## Supplementary Data 3: M. leucophasiata Augustus gene model for "New genome reveals molecular signatures of adaptation to nocturnality in moth-like butterflies (Hedylidae)" (part 4 of 10)

```
GSSYKVRLGDKEIDVTAGHKIYITTKLPNPAYTPEISARTSIIDFTVTMQGLEDQLLGRV
ILTEKAEMEAERTQLIMDVTANRRKMQELEANLLHKLTTIQGSLVEDVSLIQVLNITKAT
ATEVKEKLDVAKETEIKINAAREEFRPVATRGSVLYFLICNMSMVCNMYQTSLAQFLERF
DISMERSPQSPITSRRIGFIIDYLTYDVWKYISRGFYEQHKYLFTLLLTLKIDLQKEILT
YEEFQTFIKGGAALDLNACPPKPFKWVTDMSWLNLVQLSGLRQFTNILNQVINNEKGWKN
WFDKEAPEDEPLPDGYNSLDVFRKLLVVRAWCPDRTLAQSLKYVMNSMGARFSEAVIVNY
EQMVLESRPLVPLIGFLAMGSDPTPSIETTAKRLECLCSSISMGQGQEVHARKLIDRGLK
EGLWVLLQNCHLGLEYMVEIMEQFGELEKEPEKVHDTFRLWITTEVHDKFPITLLQMSIK
YTCEPPSGIKAGLMRTYDSMSQDFLDYSDSPFYLPLIYTISFLHTVVQERRKFGPLGWNI
PYEFNSADWLASCLFVQNHLDDLEAGQNISWTTVRYMVSAVQYGGRVTDDYDTRLLVTFC
RVWFSDQLFSEDFQFYKSYGIMKFRNIPEYIEEIEKMKTVDPPQAYGLHSNADITYQRNK
TQELLDTILSIQPKESSSGGGETREASVYRQSKEMLEKVPPNFDPHEVKERLRLYGMLNS
MVIFLRQEIDRMQKVISLVRTTLRDLLLAIDGTIIMNEALRDSLDNIYDAKVPNIWLRSS
WSSSTLGFWFTEFLERNIQFSTWCFQARPFSFWMTGFFNPQGFLTAMRQEVTRAHKGWAL
DMVTLHNDVTKFLYEEIKAPPPEGVYIHGLFLDGAGWDRRNLRLCESTLKVLYTPLPVVH
VYAINSTAPKDPKLYQCPVYKKPCRTGLTFITPLWLPTIKNPDHWILRGVAILCDIK*
>g414.t1
MRLFRGPKRREVTGPQAVATPSPRRDAAAGPQAPHDYTLVTALPAMVMEDDVKEMKKVFA
TWGRRMGKKLDMLKKQDVKDGTELTVNESINDDSSVNITGQYKKKQNWKMGRSSSDSTSQ
KKDNDTDSIRSGSRDRSPSPFKSFFHRMGSTGMLNSSKTQSLNTHKTSDGYATLNGPSLY
RSCSTSHLSTYVKADDPSDDIDLQNTGNANKGSPVKQKQSNLLNDEKLVSANTKAISCDN
ILKLDGQPNNAMCKKPNFPYAFLRSKLSVLPEENSLASQHRAISARQSFSERLDRKSPKF
RKERLYLSNSRSEERYQSSDSIIREDSIHINSTLQNDSDFARSSIRSINEVDGNMYQFRR
IDDVPRRSSMISQRGPLDYDPMMIPRNRNSLPVYDYNCILGSTNDLKTELTSSTQSIHQE
VLQAHRLSNYVSSNESGYDSDGRPTDEHSNHSPPGYSCHLTNGSIRVESNGEIHQGTFSR
QLSLNQKINVSRVQIPARRSSTPCALFPIEKNLSYDYETNNPETINNFSHNTIGLNNILD
YNDAKPPPLPKKNMNKKPPYVYKTITLDERVQTRKMKFLHSQLLPVEHTSTPNLNEPMPP
LETQSQAYTMPETDLLGRGPCTKRFRKIRLLKSKLDESLGVYLAQHRVDFDSSGSNYEIR
YIVVKLDFDGIAHRDGRLRIGDEIVNVNGRILRGLSSLKEVQYIVNSCSTEAALEEGTLF
QRFQVDLVMAHDEITPITLSRIINSQTCELNPAPSMSSVPPDIISETIHKPSPSNQITIE
THFPTENQYYTNNINNTSGYGNQVENNQKNEIGVQVNNNLMTSNQKSDDEKLLERNTYSQ
SHVSLQNITNIEISSRSSPIPRTANSNNYRPISLHNSRTPPSNSHYTACNENSTNELKEN
AHYIKHVPRLYQNRSFESIPEQLRGSSRSRFFNRAGSQRCSTNYGSHVSRNQEYNAALPN
ENVYHSNNLVHRVEFWKGPGHKSLGFSIVGGTDSPKGQMGIFVKTVFPNGQAADKGTVFE
GDEILSVNNVPTRGLSHAGAISLFKQVKEGKIELTLSRRRAPRSRSVEPLGNIRGDGKRD
*
>g415.t1
MRWFRKGEPPRLLAVSPDSEPQSTRRSRIDMSPVHYPQRKSSSSSVETNFYNLSDQIIIV
EKSPHPCHRDGETPVTRRISLQNATSPQESYNASRKNRGGSVEKEYNMVYREKRNPLLDK
VKNTKLSCFKSNGPLRHGDDAASTSGSDCSGFGHVEEITHCRYGANYPDTHVEFENQNPW
VKMSNYDDEVFFAKSVTSPVECNWREGKSFTNRGTRCYSSGSECDRYHAIPKAGTKLSKS
SDQIFNDDYEPYEETPIPMKSDKKTDKFKIKDDKDTIGPSSCLSAKLRAMSDRYLKSSTN
KFLSKLYKQSGEDDEATNNDNVLKGTNVVKSRKKRGGVKAKLRSFSYGALPGLEEFQKGQ
NSVFHDDVYHVSCDDENVLIQDCEDADSGILVNESAASSIFDSDRISSRCESSASHNNPQ
VPCHGRSVSGDQSYVKSNRISSRRSRDKTDCSKLRPRHTQRALSLDRKEILRRMPKNPDY
EEPQYLQLTEKQKMRQRDASLGDSGIPPIPPCRKPIKNTNSEKMQSEFKVVRIIRRNPID
ELGIFIAKTKLTDEGHIGYLVAHVVPGGLAATEGSLRIGDELLNVNGRRLRDLTMSEAKE
ALRSGSPEIDIVICRQREKPTLEGKQRVMSQKNAILMRESSVDYENAIILGKERRIDKYD
VRIDRRQSQDESTSNRSALSATDEADSGASTHSHFLKGQNASYSSMNNKLLRRQVVSYSG
ANKDGLALSCAGDIVDVDTPDGVDRNTDRYDNENEIQTPNATNFCTLPRRPRAPTHTYHT
ITFEKGHGKKPLGFTIVGGRDSPRGPLGIFIKSILPQGQAVDDGRLKAGDEVLAVNGQAC
HELAHVEALALFKAVRSGAIELRVCRRVKNSQSTKAKSCTDLLNDDD*
>g416.t1
MNNGMRDEKREIYRRLKNDTKILVNEKRERDKVEADERLAKSFETNIKIYWREVKKSRSS
SPVSGMNRIKSKLGDILENTQDVLKRWSEYCGEMYDYAHNTDAGVADLTVPAWEDITIDE
IIWAIRSLKCGKAAGIDRVSAEMIKYGSAALWDSFWVLCNLCWRSGRIPKDWRCAVIVPL
YKGKGSHYGDHISAHASFKAGRLLGQITL*
>g417.t1
MLSVRKCSTFLYTYRWLRNISTSKHLRSEELFVHRDNKENNCNTPFEFSEANMTRLAAII
QNYPEGAQRSAISAAMDIAQRQIGWIPISAIHKVAELLSIPRMRAYEWVTFYTMCKRRFR
GKFHVKVCVTTPCMLRGSDVILHAVEEATCCCEGSLSADGLFGVDIVQCQGACVNAPVVV
VNDDYYEDVNVCDVINIIESLRNGGIPPHGPQNGRLAAEPITGPTTLCECPSPPGFGIQP
ALLGPGCPPAK*
>g418.t1
MRGDDERGDDGDDDGGDDGNDDGDDGGGENDRGDDEDNYVGGDYDGGDDDHGNDDDGGHD
DGDDNDEGDDVGDDDVGDDDGGDDDGGDDDGGDDDGGDDDGGDDDGGDDDGGDDDGGDDD
GGDDDGGDDDGGDDDGGDDDGGDDDGGDDDGGDDDGGDDDGGDDDGSDDDGGDDDGGDDD
GGDDDGGDDDGGDDDGGDDDGGDDDGGDDDGGDDDGGDDDGGDDD*
>g419.t1
MHRSGYDYNVPVSSSYYGSNNRPPQYDLSYGQLAAVPLYSPTSHPLSNYADVYEGNNDTT
LRAEERHWYIENHKNLQPNYDVNPDAVPQDAKIKKEEEKKVEVLTRRPDSTQPRQRRKED
RCSCECWPTSDNNIVEDNAGNETTRSLSGVDMVASYGVYGNPQDDDSSGFARISEKSATY
AQGTEAPVQGVIVNQQGNSAVVRSTTTSESGCGKCCQWSSNNQPTNSEDYCWIHYCRPAL
IVLLLLFFLVLLGVSTGFLLTNNYLHYQPRPPAPEEACEKTFCRWGAECVSLGDGRAHCA
CPSTCPSAPAPVCSTAGRTYRNHCYLRKEACERRLNLRIKHEGECEAGDPCTGISCPTGA
RCVVTYGQVECRCPRTCQRRKPVCGTDGREYPSACHLDKHACDNQLNITIKYHGKCDPCA
EHECADGGMCQLNESRSPVCRCGPPCDLVARSGSAVCGSDYRDYSSECALRREACRTRQQ
LSIAYRGECASAQHPCETVKCGVRERCSLDARGVAVCGCGAECEDVLRPVCATDGRTYDN
PCLLDRVSCLENRDIRVAYMGTCGLENPCARASCPWGGACVTRGGAAQCACPVCDATLAP
VCASDHNTYGSECKMRMHACQGSLKEGELRVLYNGTCQTCADVVCMGGGDCAVDTDTGRP
ICHCNHNCSEQQESEVVCGTDGQTYPSQCELDSTTCRDQSDLRLAYAGDCALCEGVRCSF
GAHCVAGECVCPTDCTGAPREPVCGSSMQTYPNECELQKAACRLPPPSKLHVIFYGDCKD
RLAVVPPIAMTTTAMTTTEAEEGSTDSLGATEGGMATPSACRDIRCDFDASCEVGADGYP
RCSCLFECLPDDEYFPVCASDFRLYPSLCAMRKEGCQKQLELRLRPLDLCKGMEVRPCGN
SKAMVDSTTGLEIDCGNGPHRQDCPPATYCHITLTAARCCPKSDTKQVDDRKATHCADSA
YGCCADGMTVAGGPNEEGCPISSSTCGCNRLGSVSDRCDNDGQCVCRPGVGGLKCDRCEP
GYWGLPRIGSGHTGCIPCGCSAFGSVREDCEQMTGRCVCRTGVQGQKCTVCADHRRRLGP
NGCSDPESGGLVESCVELSCYFGAVCTERTGGALCECAAAPCPDTETNMLVCGSDGKTYE
SECHLKLQACRTQEDIVVQAFGPCKLSEIAGTAGPPRPSSPIQFTQQDDGAASKSTRHLL
NPDKYYNKYDWTKKETPSDFDNILSGQKMKGSQTATTATVGAVGALLGDLCTEDAECAAL
PGAHCASGGCECRPGYIPTVHRKACVEQSTQETTEEYSACLSEPCYNLGTCIDLPGSTFT
CVCSAPYTGLNCESSVQDSLPITYIETPSFDGSSYIRLKPLKAYHKLNIDIEFKTFSENG
VLLYNQQKADGTGDFVSLALVNGYLEFRYNLGNGVIVLTSLEKITLNEYHKVSAKRYHRD
GILSVDDMEDVVGQSSGNLKALDLAEDAYIGSIPSNFSRVFDNIGTRSGFIGCVKYLRII
RHQVTKKLGRPDSLVVALENVRECQSNPCMSMPCSNGATCNSIDNTNQYTCSCPIGFQGA
NCDERLDPCESNPCGYDEGLLCDIGPDGGHVCRCLFGEIGSNGNTCNNDVNVVQESWSPQ
FNGTSYIELLPLEGLGKAFRIEIWFLTNRFSGMLLYTGQSNKAKGDFVAINLVNGYLQFR
YNLGSGVANITSPVPITKGRWHRARITRVGRHGSLQLDRHPTQRGQSPPPLTHLELTLPL
FIGSLPAYIRPHKMSGVTSSFIGAVQQVFVNGVPLSLYNADTAKCAIVAEEERLPCTTSG
VTKYTGPPCGDGLTPCKNNGSCIPLLNEYKCVCSDGYQGRNCEVQLKVEMLSDGAPIKFD
GNNYYSYRSRGGRRSRGPRGVRYEIKFRTFNDSGLLMWRRKIGIRPRDFIGLGLSDGKLQ
FIYTDTDTKETNIAQDWFQCVESKNRVDDGMWHTAIVRRRKRLAMLQVDDSPPIRGYSQS
MLVPSKSNPKLWIGGSPSLPLGLPAALYTGLRGCVASVKSNGRHVNIAAPIRPTTNVRFC
D*
>g420.t1
MTNINNGIITGDQNFSLPPHLNFGRFVLDKLLLYKDTIALINGATAAKITYAQMAQHIAS
TASSLQDLGLKRGEVVAIFSENRLEYIITAIAAYCVGAVVTFFNSGYGHDEVIHALNISK
PKYVFASGDVYNKHHGILRHVFIVGKIILYDPVNTDIPKMTFKELLRKRVDVKSLKTVDY
SAERNSPIALILYSSGTTGPAKGAKLSHTNLIVAGLQPPTFKSKLTSLTIAPWSSTMGCI
CTMRDLVCGRTVVFLSKFDEKVYVKTIEKYKVGILATPPPLLVLLTKSTVVKEYDISSVK
IVYCGGAPLNPSVIQQLKTRFPHITHVLQGYGMTEATGALTEDQEYNPREGSVGKIVPGN
IIKIVDPETRKTLGVGEPGEVCLKGLVLFQGYIGRPLKEDLDEEGFYKTGDIAYYDKEGY
FYIVDRLKELIKYKAWQVAPSELESLLLQHKAVKDAAVIGAPDAEAGELPTAFVVRQPNA
NVTEKEIIDYVSSKVSPWKKIRGGVIFRNEIPKTPSGKILRRKLRDSLPKIPTSKL*
>g421.t1
MRPAIVIVYVIALAIVVGGEMRIRGKVRKRFNAHRRHRDILPPCNFNTTLIDDEWSLMEA
IGKSKYIFTGKVLNVKKFRSEQETRSKRSNLYKVYLRRVLKGDVNYMRTLVKIEGTLKDS
LSGSTLMVERPRARESCAPAPRPRLSAIFLCDAVYTKPEKGPSPRLRLLTDPVPLTLYHL
DRINAAVKGRKNLYIFQDVGT*
>g422.t1
MRHFATLILLALALDIVNMDVQLSERPVRVLRRRQRTTSGCSTNVTYNKVLLKRVTLLSK
YIFTGKVYDVKSDENRTRVYKVNIRRVLKGDLNDIGVIVRFGQAKSLRFSDATVLVQTTL
AVKCPPLRMRTYAIFLTEGKQDEGMLRLSLVMDPVLLTLRNIEIIEAAIKGKNLITKLVN
NVYSLHVKC*
>g423.t1
MVIVRNRIMFTVPALLPVLVATVFGCYLFPSDVTDPCHGVSCGPGEACRPTADGREYNCE
CPTSCPSYGDHEGSRQLCASDARDYPGECEMRRAACESNTNITFKYYGKCDPCAGVTCPD
PEVCQLDDRRAPSCRCAEPCPLEFSPVCASDGKTYSNECQMHRESCRARKQLRIIFKGQC
SSGVNPCAEVECRHGAECQVEGSGAVCACPPPCEPVLRPVCGSDSRTHDSECELRRAACL
LGRELKVVHAGACGSNGICAGRVCPHGGECVASGGRGVCRCPRCSNEFAPVCGSDGISYG
NRCKLQLEACRHRRDVQVLYDGPCNGCENKKCEFYAVCESDGVSEASCVCPKHCEDGTET
EEVCGSDNQTYSSVCALRDVACREKRRLHVKHMGSCESCGGVQCPSGMWCARGACTCAGP
CDGVPREPVCSDTRRTFPHECALQKAACEARMRGEPPLRVAYYGECADNLDENGTNVAVD
GFLLEPVCSDTCRTFPLECALQKAACEARLWGEPPLRVAYYGECADNLDENGTNVAGSNK
SAKISEIGNEIRSADETESSSEPGTAVCARVQCAYEATCAVDSNGQPRCACLFDCAAAAA
AISSAPVCASDLRLYPTLCHMKLEACRRQEDLRLRPLALCRGLEFRPCGDDEQVVDSDGR
PLDCGGGPHRKDCPAGSYCHHTAKVARCCRKDKSVPEKKDCQESWHGCCVDGVTPAKGPG
GAGCPTQCGCHRLGSVSEQCDEEGQCACRPGVGGLKCDRCEPGYWGLPRIGTGHAGCIPC
GCSAFGSVREDCEQMTGRCVCKPGIQGQKCTVCSNHEHTLGPNGCFDPESTQLPATNCDH
MTCYFGAYCVVRSGLATCECASTDCPVTGVTSVCGSDGRTYLSTCHLRTHSCRTQSDIVA
QAFGPCADAEPNVRRENISSTTTAYSTVPENNVSKSSCGQKPPKNRLTVDTEDGQFVTND
VEENYPVYEEYAEEYGNEIYTAPLFDGQATMTARTRLPAKRFDIWAEVSAVCGKGTLMSA
SGVRDYLWFGFAEDKAILRWDAGNGPLELRSGKVRIDSRSKISARRYKNDAMLKLGTATA
RGSIKGHMNSLDVDPYIYVGHPPDNVTKVSGKGLSGFVGCVHRLRVSGRDVIPPARGLPV
TARGLRPCTAYNIAQLVCP*
>g424.t1
MSERGDKSDSSGSGSGSESDSGSSSSGSGSGGRSASERSDRSTNDRSHLSDDTKSPKLSN
PNSSKSDHHSDKDSSDDTISKSKSRSGKLKSDLWEDNPDIYGIRRSARSRKEPDRLKLAD
SDSSEKGRNHNRKSRKQSNSWNSDTSDSDSDLKGSPPPPSKRPGQRNVPLRKKKPARRRF
TSDEDESTEASDEETRRTATRRTGAAVSYKEASDEQTDSSDLLEVEGGEGEGEAELEPED
HSETIERVLGHRRGKKGVTGNVTTVYYIEENGDPNEGCNPEDEESTEPQYLIKWKGWSHI
HNTWESEKSLNEQKVKGLKKLENYIKKEAELSWWRQRAGPEDIDYFECQAELQQELVKTY
NYVERIIAEQTRELEGGGTAREYFCKWESLPYADATWEDSVLIERRWPEQVENFKYREAA
KTTPSRHCPVLRRRPKFHQVKEQPEYMGKDQTYTLRDYQMDGLNWLIHSWCKDNSVILAD
EMGLGKTIQTICFLYYLFQSQQLYGPFLCVVPLSTMTAWQREFTQWAPDINVVTYIGDVT
SRDIIRQFEWSFASSKRLKFNAILTTYEILLKDRQFLRSFSWACLLVDEAHRLKNDDSLL
YKALKEFDTNHRLLVTGTPLQNSLKELWALLHFIMPYKFETWEEFEKDHEDAATKGYEKL
HKQLEPFILRRQKKDVEKSLPAKVEQILRVEMTSIQKQYYKWILTKNYSALRKGVKGSIN
TFINIVIELKKCCNHALLTKPEDFESRASLATTDAVEKLLRGSGKLLLLDKLLCRLKETG
HRVLIFSQMVRMLDILAEYLQRRHFPFQRLDGSIKGEIRKQALDHFNAEGSQDFCFLLST
RAGGLGINLATADTVIIFDSDWNPQNDLQAQARAHRIGQKNQVNIYRLVTARSVEEDIVE
RAKRKMVLDHLVIQRMDTTGRTVLNKRDASGTTANNPFNKEDLNAILKFGAEELFKDDDE
NDEDPVCDIDEILQRAETRDEGPTMAGDELLSAFKVASFAFDEEKAVMEVKKENAEEDSK
DWDDIIPETVRKTIAEQEKTKEMEDLYLPPRRKNTQQNSADSKSRRRRGRGSGEGAEGAD
AEGDAESDASDPEASADDDRPRKRGRPPASHREKIKGFTDQEIRRFVKSYKKFSAPLKHL
DSIACDAELQEKPLAELKKLGEILQERCKAVLNDTSETSNEQNDGRKNARKSFKLGGVPV
NAKTMAACQDELAPLDEFLPDTKEERLKWQLDFRTRPANFDVEWTVADDSKLLAGIYQYG
IGSWEAIKMDSSFEIGDKILTNEDKKPQAKHLQSRAEYLLKLIKKLLDQKNGKQKQRKPR
GKRGNKEPVTKDIVEDDVSSGEDGKKPNRNAKNEKPEKGKLKPEDVSTHDETSNDRKDRD
KKRPKKDGKERNKGEKVKGRKKPAGPMHFTANNEPRALEVLGDLDPSVFEECKEKMRPVK
KALRALDNPDQTLSEHEQVTRTRACLTQIGNQIDICLEEYPDAEKKAEWRSNLWYFVSKF
TNFDAKQLYKLYKYGLKKTVDTKPKDGKHKDIKSNNKNNVNNSNNHVKSAKKDIKTKKVD
ESNNGRKEKRSKVEKDKSSKTNDKIPHASGVKRKLEEGECDPEPNESKRHERHKHKHKDR
KDRDGSLKRDDLMYRERSGRSERERDRERDRDRDRDRDRERDRERDRERDRDRDRSRTRR
DSGGAGPARVRPAYVQHPHPEHAAHPAHPTHPAHPAHSAWTPPAYPGPRQYRGDRSSRPH
DKRSRFGGYSGMPGPYGGYYDGAAMAGSMGFPPVRSYPDEWRGYGQPEYAYDDREYDREV
YRRDYDRRAPPT*
>g424.t2
MLMKNSVNESGSDSMSERGDKSDSSGSGSGSESDSGSSSSGSGSGGRSASERSDRSTNDR
SHLSDDTKSPKLSNPNSSKSDHHSDKDSSDDTISKSKSRSGKLKSDLWEDNPDIYGIRRS
ARSRKEPDRLKLADSDSSEKGRNHNRKSRKQSNSWNSDTSDSDSDLKGSPPPPSKRPGQR
NVPLRKKKPARRRFTSDEDESTEASDEETRSRTATRRTGAAVSYKEASDEQTDSSDLLEV
EGGEGEGEAELEPEDHSETIERVLGHRRGKKGVTGNVTTVYYIEENGDPNEGCNPEDEES
TEPQYLIKWKGWSHIHNTWESEKSLNEQKVKGLKKLENYIKKEAELSWWRQRAGPEDIDY
FECQAELQQELVKTYNYVERIIAEQTRELEGGGTAREYFCKWESLPYADATWEDSVLIER
RWPEQVENFKYREAAKTTPSRHCPVLRRRPKFHQVKEQPEYMGKDQTYTLRDYQMDGLNW
LIHSWCKDNSVILADEMGLGKTIQTICFLYYLFQSQQLYGPFLCVVPLSTMTAWQREFTQ
WAPDINVVTYIGDVTSRDIIRQFEWSFASSKRLKFNAILTTYEILLKDRQFLRSFSWACL
LVDEAHRLKNDDSLLYKALKEFDTNHRLLVTGTPLQNSLKELWALLHFIMPYKFETWEEF
EKDHEDAATKGYEKLHKQLEPFILRRQKKDVEKSLPAKVEQILRVEMTSIQKQYYKWILT
KNYSALRKGVKGSINTFINIVIELKKCCNHALLTKPEDFESRASLATTDAVEKLLRGSGK
LLLLDKLLCRLKETGHRVLIFSQMVRMLDILAEYLQRRHFPFQRLDGSIKGEIRKQALDH
FNAEGSQDFCFLLSTRAGGLGINLATADTVIIFDSDWNPQNDLQAQARAHRIGQKNQVNI
YRLVTARSVEEDIVERAKRKMVLDHLVIQRMDTTGRTVLNKRDASGTTANNPFNKEDLNA
ILKFGAEELFKDDDENDEDPVCDIDEILQRAETRDEGPTMAGDELLSAFKVASFAFDEEK
AVMEVKKENAEEDSKDWDDIIPETVRKTIAEQEKTKEMEDLYLPPRRKNTQQNSADSKSR
RRRGRGSGEGAEGADAEGDAESDASDPEASADDDRPRKRGRPPASHREKIKGFTDQEIRR
FVKSYKKFSAPLKHLDSIACDAELQEKPLAELKKLGEILQERCKAVLNDTSETSNEQNDG
RKNARKSFKLGGVPVNAKTMAACQDELAPLDEFLPDTKEERLKWQLDFRTRPANFDVEWT
VADDSKLLAGIYQYGIGSWEAIKMDSSFEIGDKILTNEDKKPQAKHLQSRAEYLLKLIKK
LLDQKNGKQKQRKPRGKRGNKEPVTKDIVEDDVSSGEDGKKPNRNAKNEKPEKGKLKPED
VSTHDETSNDRKDRDKKRPKKDGKERNKGEKVKGRKKPAGPMHFTANNEPRALEVLGDLD
PSVFEECKEKMRPVKKALRALDNPDQTLSEHEQVTRTRACLTQIGNQIDICLEEYPDAEK
KAEWRSNLWYFVSKFTNFDAKQLYKLYKYGLKKTVDTKPKDGKHKDIKSNNKNNVNNSNN
HVKSAKKDIKTKKVDESNNGRKEKRSKVEKDKSSKTNDKIPHASGVKRKLEEGECDPEPN
ESKRHERHKHKHKDRKDRDGSLKRDDLMYRERSGRSERERDRERDRDRDRDRDRERDRER
DRERDRDRDRSRTRRDSGGAGPARVRPAYVQHPHPEHAAHPAHPTHPAHPAHSAWTPPAY
PGPRQYRGDRSSRPHDKRSRFGGYSGMPGPYGGYYDGAAMAGSMGFPPVRSYPDEWRGYG
QPEYAYDDREYDREVYRRDYDRRAPPT*
>g425.t1
MKTKYGATSVNELVTDDKKEDGVAEIDLSIPCKRRRWWRVSQNLVYGLGHVYNDLCAAMW
FSYMMLFFQAVLHMRAAVAGGMLLLGQVVDALATPVVGVLADKYSTKKMWHLIGSIIVTC
TFPLLFVRCWGCWVTDDQPGYLSWWMPFYYAILIVFFQIGWAVVQISHLAIIPCITDNLQ
VRSELTSIRYMASVLSSLAVYFITWIVLRASNYSTFIGPTDDYKFRDVSLIISSIGVIAV
ITFHFTFNLKPPKEALTNGQAPNGNCIERQELSLKFSAKSKIMHFLQMPLLYQASLLYVF
SRLYWALSLVYVPLFLEERLSVNPSAGSELIASVPLVLYMSSLFFSFLLKKKISFCGNQV
AYLIGSFLSLISCLWIALAIDPEAGIIQIYLVATLIGAGSSITLVSSLCVTADMIGPHSH
QGASIYSIVTFADKLVTGIAVVAIENYKCDNTLDCPQYYRGVLTYACGGSAVLGILCLSI
TIITCKYKQQT*
>g426.t1
MTRSLCLVLVFIGLCVLTETSKILAVFPVPSISHQFFFRHITHELVKRGHEVTVITPDPS
FSKVQAPANLSEIDVHDVSYSTKPRQAFSTLVDSGIYQQIEIGLQLVNNIFENQFRKPEI
RKLMNENFDLLLLEACLPVTLALSHIIKVPVIQISSLGPVHAFEEIVGAPIHPFLYPKFY
QQRLYNLSLWEKIYELYKYIRIYELYLKIEKQENEVIQRVFGPEMPPLSKLKENVDMVFL
NAHPIWLDNQPTPPNVVYLGGLHKSVVKELTQNLQSYLDSSPNGVIYVSFGSNVQPSMLS
PEKIRIFVKIFSQVPYNILWKWDQNELPGKPKNIKTAKWLPQTSILRHPNVKLFITQGGS
QSTDEAIDAGVPLIGIPMIYDQWFNVEKYVHHKIGMKIELDTLNEAELGKAIETVIEDKT
YRENILRYKLLINDTPLQPLENAMWWIEYVLRHGGASHLRSPAANMSWAQYFQIEFVLIL
FAAALATIIVSLYMLYYIYYLISRNFNTSIKMKED*
>g427.t1
MDAIFEKVEQDRHISSYDVAEELRIDHKIVLAHLKKAGYKKKLDIWVPHELTERDLMNRV
LICDSLLRRNEIESFLKKLITGDEKWITYDKNVRKRSWSKAGQASQTVAKPGLTRNKVML
CVWWDWKGIIHYELLPPGRTIDSELYCEQLMRLKQEVERKRPELINRRGVVFHHDNAGPH
TSIATQQKLREFGWEVLMQPPYIPDLAPSDFHLFRSLQNSLCNVRLTSREDCQIHLSRYF
DEKSQNFYSNGIMSLPTRWQKVIEQNGTHIL*
>g428.t1
MDNEKCRLLVQLYGANDLLWNSKSPGYHNKSLRHDAWVQISKNMDNIPIPDLKKKMTILL
ASYRREKSRIAKSYRTARNEVYVSKWFAFDDFDFMKDKDLPNETLDTVAENSPTPQTNED
NDTESITPTTTEQDIEPPSDTIKARDNFRLKKKKKINTEEDSPMLKKAFQVLTESAASSS
DPYVSYGQHITNELRKYDPRTLIYVKQAINNVIFEADLGKYSSSEYCTQNYVQSHYSSTP
SPQPPTPPPKVPDTTPTAESE*
>g429.t1
MAVARAVLLLLASTVNAWMPDSNARIHVKFGDETSEQFVGNGTAPNHFRILDRDDFSILV
GGRSTVYNLSLYDLSENLEQRLEWPSTDAHRELCQLKGKSADECQNYPRVAARAHGRLLV
CGTNAFKPQCRRYARHPPNHHLEEFDGTGRCPYNPLHNSTAIFTDGHLYTATAADFSGTD
PLIYREPVRTEHSDLRLLNDPSFVGAVASTSHVYFFYRETAVEYMNCGKSVYSRVARVCL
NDKGGPHTFSDRWTSFLKTRLNCSVPGDYPFYFDEIQATTELINGVYGSGSSRNDIVYAV
FTTPQNAIGGSAVCAFAMRDILDAFEGPFKGQESMNSNWLPLEKEKVPQPRPGTCVEDSR
TLSDSAVNFIKTHPLMDKAVPSFLARPILIKVSLQYRFSAIAIHPQVQSMNGNKYDVMYV
GTDDGRVIKAVNVASNEGIFDASVDEYSRNPVRTAVISEVQVLPSGVPIKQMHVALTTEK
LIVSSGDIIKAVTLSHCTNVQSCRECVALQDPHCAWDSKQQQCSWVGNRQFPNPERFLQN
VEYGKTDICNKLPALLPGDRHSNRNPATKNPAQSEPNPRQPTDDIQNEILIEVVETNVIS
EEKSPSNHKHETDLLTVEAADGNIYSAQALLTAVVASCLVTLMVGFVIGYLFSRRFRHPF
FTDTSPFNEHHNHLNRLSPSETPLNVNSGYMPPRSKNVNMVANVCPLAKQDNLHLELGKE
RTLDLRNSTESLDKDLKCGTLQKVKKTYI*
>g430.t1
MDFDSEFLMELFLDDSVTTLNRLVVASANVITENNENISILNDILKKECTSQEANSVNIP
TRRGQDQFYENTVLHYGDKDYKDRFKMKKSTVQAIINLLQESMKPGSTIVPLDKKVHIFL
WLLTTDSSYNEIGVLFGLQKSSVSYIFHQIASALAEQRYNFINWPSIEEQHVTRLKVNSR
YGFPNCVGFIDACCLKIGSKRTKKSKPETVLLQAVCNESLMFIDIHVGAEGNTRKNRVFR
ESTLSTELKNFIDFDNHILGDSEYKLKKNLITPYTNEELLTSEEMKFNDVHWKAHTHIGL
AFELLRGRFKKLNHIDTTKLEVVNTLIYAACVLHNFILLHEGCILLKEEATLCEDGVTID
TDIVKTAIEKRQFLCNYINYIDAT*
>g431.t1
MIKNQLPADFKLTKVIALIKPGKTKHLPENFRPIALLSCGYKLLERLLLKRITPYIDAVV
PQEQAGFRQGRSCADQVLALTTHIEDGFQKQLKSTAVFIDLTAAYDTVWRHGLIFKLLSV
VPSKEIAAVVTNMLSERQFEVHLGDVTSKRRKLNNGLPQGSVLPPLLFNLYLYDLPDTTA
RKFIYADDIALVARSYRFDEGEKVLTSDLDTLSCFFSTWRLMPSTSKTEVSCFHINNKLA
DYQPSVKFQGKDIQYNVYPKYLGIVLDRSLHYKKHLTKTSSKIATRNNILHKLSGNSWGA
SSDVLRTTAISLVYSVAEYCAPVWCESAHIHKVDSGLNDAIRCVSGVLKSTPTHWLPVLS
HIAPPHLRRKRALLREAKKIAIHLELPGHLEFTTPPPQRLKSRRPTSVTAKKVTS*
>g432.t1
MAKRSASVAFDVEESIQPKKEGKKHSLDSDEEDSGAEEEKKNVLNANDIEGEEDGVGGME
GEITITPFNMKEELEEGHFDTQGHYHWKKEKEIRDGWLDNIDWVKVKGRPEDKYKVHKDD
NKKGILDDSSSEDEQTEEKFDLISNYTEILQHMKPKETIAKTLQRLGANSKISSAERWKR
KKAGIVDEGSKTVTRITELANQILTKMGNMDVYQETYEKINSVISKDKHKKDNAELDMYS
DDFDQKEKQSLGGKGECSTVDNQNTDEVEEIKWEFKWEQNDNAEISGPHSTQQMHKWLTE
GYFKTGVWVRRHGEEGQFYTSNRMDFELYM*
>g433.t1
MGKDTSDLMIGKIDDCDADVRKTAQEMDVIRQRTIAYEYLCRLEEAKTWMEACLKEKLPH
AIDFEESLCNGVYLAKLGHFISPESLSINKIYDVDQRRFKIMGLQFKHTDNINKFLQILK
QTELPVTFQPETTDIYDKKNMPRVIYCIHALSSHLFKLGKAPIIHDVYGKAIFTDEQLDS
VSKDLQKCEHPLPMFQKIGGILSKTNNDNDILKKAVVELNNLLDTEKSITSAILNPYLGL
KYVQNRLIDKYKKVLQAAKYEKVQVAQNRSLNDSYVPDEDEELLNLVEIQGHITATNYKY
SWKALCSACKNNDINSLHKIFSDEWVKVKHYDENNLDFYCDVMKEIMESNSDIDVDNITN
WHKIFQNIIREGNKKSLEHVDHKTAIGDVNRALDEGTPDELYLALTNPQLGLNMKIEKFA
IPLLFEEMRLEKCELDKNLNENEIAASVSYLTAVASVSEAVDIGDEEAVWIALNRNQIHL
EQLRPHCRRRYMSALVAALEVKFREQFDCPLLTLEDIRDTVEMVNMKDDDNDDLVVVIDS
INKAVCSEDTDTLIRLLKSSCLKLPHTLHKDEYHLYMRTLKRKMLNNESQNLWFDDIVQA
IAEVNNESLKVKELTDALVQLNSAVLKNDLDDFWQALSCPALSESGFVEKTCNEIYLQMF
SKALKKKGQNICPWIVCHTAAGNTVYIDIESYTYSWTTPKDFVPYARYLTKKDIKAIVEK
TNKHHVNAYKQKLMEKSVTRFQAYCRGYLIRQLLNRFRYFKDNVEYIIKIQSWWRHILVQ
KKYGTLIKMKAIEAKLKMERKLNPLAWYKIQEHKIIKIQALWRGRRAREAFTSLFHSPNP
PLRVVKKFIPILDFATEDYDREIELQTLKSEVVQSIRKNQELSKQIDDMDLKIGLLVQNR
IALQEVAAHGLKLNNLVKHNSMTKLVFQNRDGKASLMTVSTAVKGLKSLTKESKLLLDGY
QHLFYELQTNPTYLSKLLFCIPQNKTNFFLQNVVLSLYNFGAYARDEYLLLKLFRFTLEE
EVSCKVVKPFDIIASTPLVLKMAVSLSRQLSGLNSLQTIIGPLVEMMLKDKDLNIETGPV
EIYKAWRNETEMKTGQISKLPYTVTQEEALNYPEVKSRLQKALTQLKTVVTMFLDKITSS
TELLPFCITYMARVLHRSLTSKFPHTPEKDILKVIGNLVYYQFLNAAIVAPDAFHIINLP
NGASLTTDQRKNLASVAKILHFSAAKKGFGEESSHLRCLNPFIVECHEKMKELFRRCCRG
PTLEEYFAVDEYTEATLLDHPHIYITVQEIVDTHALLVEYQDIVAPDPGDRLNELLDDLG
EVPSVAQLASRDMDMNLGEAEENARLEVCLALVNKFQAPRDDMTDINKLFIKTKELCVAI
IPFLNGEHLLEALCIGTTREQQEQYSEKVQRRIYSGQARSDEVMSLREHIAKLRRNLQML
EDEGYVTREDGYQALVTSIALDLCNKGKYRQAQRRALATLTRTKQSLQEKTKYYEEKCKS
YDQYIKSCLSNLHAGKRSVHACLRRSGKDRQKLKSKLTVKYSGAKLMERGVLLEIDGLSP
SQFKNVQFDITPTDLNGVFTIKGKFMGVEMESVDVDIQDLLQKQYEGCAIMDMFGKAKIN
VNLLIFLLNSKFYGKS*
>g434.t1
MTCYETLRASAPAADAPMAHHFVKWWRNKFRNGYKKFSIAESERTDTEELVGRAASQCSA
PPDLLPSEARALLQPSTPPPVRTTHDPKRIPSPIHTTDNDDKQPRLRFEELTCDVELQHP
EPSKQHPLQFSFTLYDLDGHGRMTKDDIAGIVSTIYESIGKSVTVPHYGSKTIQVRLTVV
PDDGRSRSHRERREGRRRRRRDPAPTVPPDNSDDEQQERLSPDDDASSKSSCSGDRRPSH
RPTNASKSRPQRHIRRDHRDRKHTKKRSGSLQRRELLEIIQANMEKNHLSFQASRKPSEP
VANEEEITNKYQKLRNRSYTVNEKPVNAFQKVKSETVGNGYLDLASGGDSNLCRYDRYLH
AVICSSARHAHTGYHQKQAHAQPRPPRPQLGAPHSRSRSHDLPGQSQPRVLQIIFL*
>g435.t1
MGKVRKSKPNRTKNNKTIDISEEDIEVDSKENVVQTILDQLQAADVETKYCGLQTFALYV
DSPEILEQFINRELVKIVAPLILDSASSVRNAAAGALRNLSAIKIELCDALMEQDVMTPL
VCYFHQFAETWTPDSNLKTKDEDGDTFTQCTYLLTNLCEGSELAVKYVGESKILDIIPRY
IDLTTFDIEIVIAVMQCLFVVVEDNPTAMDKIKSSCERQLQEILTMEGSNPFELLLKTLS
AGVIINTCGGNIASLPANVINRIFSILAQTLSIDHRLACNQLSSGVPLNDGTGKFEPLQG
KEAEILEKQLKSVSQMLDAQQNSIEIIANICSCEDGDDSVDGIDSSDSEEAADDDICTNG
DGSILAEDKLAPEILEALISMEVFDKVWARTQLPADNVVMILKDYEGSQLIYKKLHNLQT
RALLCTNNMLSSLPMDNLGGVRGIYKIWVDTGKLVFKQNSKNLDLLESATAVMRAALDKI
KLEQNHNANECPLFDDLQLSDIEIMLVGIRECEVPEIRSNLIRMIGLLALLLVNKLNDIT
SNVICTITEFILEQAHKENEVWVLAEAVDTLVDLYSEDETDILAAKVKLVEKLTVLSPIL
RNKARQQKKLPSQYRVLVNTANSNLPRFIKYKKGRVSKL*
>g436.t1
MTTMAGPRKSVSIQDYPEHLNPFHEEDNHNKIRFWTIGRKLSRTNSITFSGIKDLKNSWS
LRSFMRKGKKSEKPSATSQSSNTSHHVNGDESPVVFRRALQYASMSGARSTVGSPERGDR
YVYGGSVTPLPRSRFQERLRASHQDVNTPNLTPRMARSDITGSRLSVESTNPFDECPVPP
VRASRRKKKRAPPPPPTVETVEDTVGDEKLEIRITEVEEKKEQQPDVEEDIEDLKIELKI
IEDEDIEDEDIKDDSTSVTSPISTNNLEPMSISSSTTDNQEKHNDNEKENGSTTDLVKNS
ESEADLLNKVAFPKVDITKYRRNSSVNEDDIRLRRGNLEDFHSLSNKRSKSLTNTVDGSY
VAYDINLNESKHFDVNSNEEPQKVVCKLHEDPRKKSIDNSISSTEKEFFEIDKATKELER
EISKLNTALIEDDVYLNSPRLSVSDIRRKFDRNESASPNPIPKPRRSHYGEPSSPVNGNG
*
>g437.t1
LTYGSECWVLSKKDENAILVFERKILRRIFGAVLENEIWRTRYNQELYHMYDEPNVINII
KIGRRRWAGHVERMDDSRTPKRLLTGKPGGRRNRGRPKLRWLDGIEQDLRTLGVRNWRER
AKNRSDWKKILNQAKAHRGL*
>g438.t1
MAEIGIPSKLISLTKMTLMHSQSVVKVQRDVSEPFKTNDGLRQGDALSCLLFNITLDKCI
RDSKIEIDGNIFLKSIQILGYADDLDVIGRNSPAMENAYRALVKSSEEAEFKVNVKKTKH
LKTSKELLSTPSQYHY*
>g439.t1
MAINTPPNISARIFYGLRTDIQYNAHYLTDSDVIYPAGGVIVIHNHLQKKQKFIRLQDKH
KPIKSLVLAPNRRWLALNEIADEGQKPIITIYDLTTYKRRKILTVPFENTTAREFACVQF
TYDSKYLVAIIGEPDWYLYYYNWDKGKVESHAKAQNPSGQGVVESVHCNPADATLIVIAG
PYTFRIMNVSETVWRQWGWCKAENINITSCMWLTPDRIMFGTDDGVIMLVENGELRQNCV
FRAFDVMEMSLKKVEAEAEESEKTSSSTKLETTSETGAVDDEKHAVTCFTNFSKGFAFAC
GPGYVHMFEKETPHHWRKRNLFRISKKSYKHTREHPVWSSLDAIQHITIDPNQETLLITT
LRKQLYYVKLFGQHMLQNPEIPFTELGPSMHYGPINSLSMCAWKPIFMTSGEQDKSIRIW
NYMTDDVEMIKLYQEEIHCVSLHPTGLFAIVGFSDKLRYMVVLIDDFEVLREFPIRNCKQ
AKFSTNGHLFAAVNGQVIQVFSSVSFQNVFNLKGHNGKITCLAWSANDLTLVSCGSEGAI
YEWSMSTGHRIGEIILKTNQFNACVVNGVGKITYGVGTDGEIKEIGSNIIRRNLGLIGCA
LDTIVLSRSDLMLFVTGGEGGVTSVQLPLLDKAIFREFHMHNKKVTGIALSYDDQTLVSV
AEDSSICLWRLTNADGRAIALDKDFAYSKEILISKKDLQEKINNINLLSTRMSELETEHT
YQLRQAEATQAEKLKEVHEGYCAAIEELKEKNEQMENEHTHEIGMIQQDIAKLRSGHERT
LQALEADFNIRLISEYDRYQSLEDKTARMRKDYEQRLEELAESKRQALRDLNNTFEAKLE
EKDLLLQELQEQAEIEKREHETIKSSIEEDADREIIEIRTSYEVQLKEEKDANVRLKGET
GLMKKKLISANKEIDEFKHQVSQLKAEHKQFQKVISTLERDVADLKKEISERDGTIQDKE
KRIYELKRKKQELEKYKFVLNFKITELKNQIEPKERAIRELKVQIDDMENEELKLLNVKH
DLGMTGVTKNIFLTHSRNPLSTYFSRHLTKKLQLFLFIIFTQIDPLDREIKEKKLRILEL
EVSLETLLKQKTFRELKISQLNEKLTSAKKDFLNEAERNLTLKNTLKKIKIDLHNMTANF
QDPMKLKLNVKTLFHKYVEDIDFVRSRIAEDEAIREFNRQRDHLEKQVAALKSQLSKSLG
GSKSDIGKIMDENCTLLAEINSLRTELKSTRSRCFQMESILGLSARYIPPATARAKLNHV
TEDREKLDEKFKQKVEERDDIIFTLKEENERLLSKIRCVDDEEKLMESEAIAKSDE*
>g439.t2
MAINTPPNISARIFYGLRTDIQYNAHYLTDSDVIYPAGGVIVIHNHLQKKQKFIRLQDKH
KPIKSLVLAPNRRWLALNEIADEGQKPIITIYDLTTYKRRKILTVPFENTTAREFACVQF
TYDSKYLVAIIGEPDWYLYYYNWDKGKVESHAKAQNPSGQGVVESVHCNPADATLIVIAG
PYTFRIMNVSETVWRQWGWCKAENINITSCMWLTPDRIMFGTDDGVIMLVENGELRQNCV
FRAFDVMEMSLKKVEAEAEESEKTSSSTKLETTSETGAVDDEKHAVTCFTNFSKGFAFAC
GPGYVHMFEKETPHHWRKRNLFRISKKSYKHTREHPVWSSLDAIQHITIDPNQETLLITT
LRKQLYYVKLFGQHMLQNPEIPFTELGPSMHYGPINSLSMCAWKPIFMTSGEQDKSIRIW
NYMTDDVEMIKLYQEEIHCVSLHPTGLFAIVGFSDKLRYMVVLIDDFEVLREFPIRNCKQ
AKFSTNGHLFAAVNGQVIQVFSSVSFQNVFNLKGHNGKITCLAWSANDLTLVSCGSEGAI
YEWSMSTGHRIGEIILKTNQFNACVVNGVGKITYGVGTDGEIKEIGSNIIRRNLGLIGCA
LDTIVLSRSDLMLFVTGGEGGVTSVQLPLLDKAIFREFHMHNKKVTGIALSYDDQTLVSV
AEDSSICLWRLTNADGRAIALDKDFAYSKEILISKKDLQEKINNINLLSTRMSELETEHT
YQLRQAEATQAEKLKEVHEGYCAAIEELKEKNEQMENEHTHEIGMIQQDIAKLRSGHERT
LQALEADFNIRLISEYDRYQSLEDKTARMRKDYEQRLEELAESKRQALRDLNNTFEAKLE
EKDLLLQELQEQAEIEKREHETIKSSIEEDADREIIEIRTSYEVQLKEEKDANVRLKGET
GLMKKKLISANKEIDEFKHQVSQLKAEHKQFQKVISTLERDVADLKKEISERDGTIQDKE
KRIYELKRKKQELEKYKFVLNFKITELKNQIDPLDREIKEKKLRILELEVSLETLLKQKT
FRELKISQLNEKLTSAKKDFLNEAERNLTLKNTLKKIKIDLHNMTANFQDPMKLKLNVKT
LFHKYVEDIDFVRSRIAEDEAIREFNRQRDHLEKQVAALKSQLSKSLGGSKSDIGKIMDE
NCTLLAEINSLRTELKSTRSRCFQMESILGLSARYIPPATARAKLNHVTEDREKLDEKFK
QKVEERDDIIFTLKEENERLLSKIRCVDDEEKLMESEAIAKSDE*
>g439.t3
MAINTPPNISARIFYGLRTDIQYNAHYLTDSDVIYPAGGVIVIHNHLQKKQKFIRLQDKH
KPIKSLVLAPNRRWLALNEIADEGQKPIITIYDLTTYKRRKILTVPFENTTAREFACVQF
TYDSKYLVAIIGEPDWYLYYYNWDKGKVESHAKAQNPSGQGVVESVHCNPADATLIVIAG
PYTFRIMNVSETVWRQWGWCKAENINITSCMWLTPDRIMFGTDDGVIMLVENGELRQNCV
FRAFDVMEMSLKKVEAEAEESEKTSSSTKLETTSETGAVDDEKHAVTCFTNFSKGFAFAC
GPGYVHMFEKETPHHWRKRNLFRISKKSYKHTREHPVWSSLDAIQHITIDPNQETLLITT
LRKQLYYVKLFGQHMLQNPEIPFTELGPSMHYGPINSLSMCAWKPIFMTSGEQDKSIRIW
NYMTDDVEMIKLYQEEIHCVSLHPTGLFAIVGFSDKLRYMVVLIDDFEVLREFPIRNCKQ
AKFSTNGHLFAAVNGQVIQVFSSVSFQNVFNLKGHNGKITCLAWSANDLTLVSCGSEGAI
YEWSMSTGHRIGEIILKTNQFNACVVNGVGKITYGVGTDGEIKEIGSNIIRRNLGLIGCA
LDTIVLSRSDLMLFVTGGEGGVTSVQLPLLDKAIFREFHMHNKKVTGIALSYDDQTLVSV
AEDSSICLWRLTNADGRAIALDKDFAYSKEILISKKDLQEKINNINLLSTRMSELETEHT
YQLRQAEATQAEKLKEVHEGYCAAIEELKEKNEQMENEHTHEIGMIQQDIAKLRSGHERT
LQALEADFNIRLISEYDRYQSLEDKTARMRKDYEQRLEELAESKRQALRDLNNTFEAKLE
EKDLLLQELQEQAEIEKREHETIKSSIEEDADREIIEIRTSYEVQLKEEKDANVRLKGET
GLMKKKLISANKEIDEFKHQVSQLKAEHKQFQKVISTLERDVADLKKEISERDGTIQDKE
KRIYELKRKKQELEKYKFVLNFKITELKNQIEPKERAIRELKVQIDDMENEELKLLNVKH
DLELKISQLNEKLTSAKKDFLNEAERNLTLKNTLKKIKIDLHNMTANFQDPMKLKLNVKT
LFHKYVEDIDFVRSRIAEDEAIREFNRQRDHLEKQVAALKSQLSKSLGGSKSDIGKIMDE
NCTLLAEINSLRTELKSTRSRCFQMESILGLSARYIPPATARAKLNHVTEDREKLDEKFK
QKVEERDDIIFTLKEENERLLSKIRCVDDEEKLMESEAIAKSDE*
>g440.t1
MEIEILSVSGSKPLGKIHLNEEATVKNVKDKIHQTIKKSLYPDRQSIKLEAKGRSLKDES
TLKSLNIANGSKLYLQDLGPQISWKGVFLAEYAGPLFVYLWAYQRPWILYGEVPPPGYVA
TLAAMCWSGHYAKRLLETLFVHRFSHGTMPLRNLFKNCAYYWMFTLYIAYHINHPLYTEP
NSSWVYLGLAGFVVCELGNLSIHILLKNLRPPGTKVRRIPVPDGNPFSQLFNWVSCPNYT
YEFGSWFFFTIMTKCAPAGIFAVVGLYQMSAWALGKHRNYKKEFTDYPKGRKAILPFLV*
>g441.t1
MRSVVEIGASVPAFLGKLWKLVNDTDTNHLISWSPGGKTFVIKNQADFARELLPLYYKHN
NMASFIRQLNMYGFHKITSVENGGLRYEKDEIEFSHPCFMRGHAYLLEHIKRKIANPKSI
VASNESGDKILLKPEMMNKVLADVKQMKGKQESLDAKFSAMKQENEALWREVAILRQKHI
KQQQIVNNLIQFLMSLVQPTRAPNSNSNNVGVKRPYQLMINNAAHNSAEGSYPGRVKNSK
LDKDALLEDLNEDNLEDGPTIHELAHDDLLHNDASQDALDPTSYVGVDLSTSPCVAATQN
IADPLASTQYHVTMEDGDDVDTDGTRLAYPISCTNGLLRPGDTLPVVTSPSPTLVSPTSP
IGQSTMDQVNMTMSPSTSKCKTRAGKKNVSTSIKNLLSPSNFNTINPTADFKLPAEIFAS
DDSISDAGVVTGEEINAQNILQDTMLDRDPIVSCKDKMLGGVNIKLEKPTENVKKSKKSK
KTKDNSCNLNLADIKTELQDDLDWNNMTLATVNNNTNVNRLQTMYRRDNINKNREDISTL
FGSNPDKTDIDDHLDTMQTDLDTLRDLLRSDSYAFDTNTLLGNADASAVPSMSRAIAFHQ
HPTNDYLFGSDDPCYGLAYNSFDERAKTCNNAKKLKGEISNISSDENRVPSPTEDDAEGN
QLISYTGNIPDLEDLNMPDLEGDNSQDVCLSPSPSSSTLNTPQVQINSPYFPSKP*
>g442.t1
MELPYEVLVYMFKYLPKSDRKAASETCNSWYLAANDYCFLKNKVVISYKSMLNDEQFSPL
EIFENSSIPYDSFLFNEVEISNKLNDFWSRMGENMRCLTLRNCDICEKVFVHILQQCVNL
EILHIENCKELFMSGRLLEGKTEGLLENNLMELKSLSLSGNLYLTDALLNRFVMSAPQLE
ELNLSSCSLQFHIGLVRKFYPPGADIFRNPSESVLTFYFVRQFIGSRAKNIKRLLFSNTL
IDGAALKTLSEMEHLKLQCLEVHSCDQLTNTGILALTTHQTSLLELDIGLCTRVTDQSLV
YICKNLLNLEYLNIQRCRAVTDLGISELHKLKKLKRLNISQCELITKDGLERGICFDDNK
LEELDIHSLNLDQTGLIMLSEKLFNLRTLDISYCFNAVTDTSVQVIFKNQTLLHTLKLSH
CDKVSDAGLTGMGKVETKGDDDGPIMSNYDETVAHPRIHLGSRAEEEIVRDARRKRDVMR
MCETLSMDSYTGYSLARLKSLRELDLSGCNRITDVSLTYAFSFKELVNLNLSRCQQITHE
GIAHLVKNCPSIEYFNLIDCYNLKDEAVKDIVKALRRLQQLELRGCNQLSDKTLEAVKTY
CEKLKFLDVQGCRNMSPELACTLGVLPTLHTVLFSKPSPYVIDGVKNRSPAPTFLPALLR
KLRLH*
>g443.t1
MRHFLPSRLVGYCWNLKLHILTIPMLAYRKFEGYQLRVEAPLLFSWETVRGEWRVEGSEG
PRGAGGTRLLGPGPQGYLVGGGRELLFHRDPHPGTPTHHLYPAILATGDRDIFKQYPFAE
AA*
>g444.t1
MIMLFKGNSSRLEHLIEKIQANKENHEVTSEDIKEALGSVGSTAGSSWPSSTPEPSPSPA
STPTSADAVDADADAEPPFTLGVTEHTPYPCQFCDKAFPRQSYLKKHEQCQKCQPQRRNS
GAGLEIGEFNRKRISLDYRYAIALTGFHRYRSSRVVVLCADKCIAMIASFAPRQGGDGRK
*
>g445.t1
MPFRCEFCSRLFKHKRSRDRHVKLHTGDRKYRCAHCESAFSRSDHLKIHMKTHDNQKPFQ
CTVCNRGYNTAAALTSHMQGHKRDREGRDHDRRRTLRCLRCGDAFRRPDMLQAHMATAHG
VEATSMTPPRRVVSQPPPTLLACIYCTRDTFTSMEQLQLHVRAAHSALLNGEMSPQVSVE
QPAPTDLSRRGTDEISVKRPRIGSGSTTPQKALSPSTLLCNQCDAALPDFEAFRAHLKGH
LEEGGELNRSSPAPCVHCGATFADAATSERHLTAHYLAVSCEYTCHSCARSFPAPDDLQK
HLFDLHAHHLYRCALCKEIFDSKVAIQVHFAVAHSGENKVWVCRSCGTGGGALRSEAEAA
AHVRARHAAARCACGAVVAGARALRAHAAAHRAYRCPAPDCPDTFAVQYLLERHMQAHHA
VAQQLNGDIGRVKRSENNNTGENEDACSPCLPGTEAPTTGSEERRRKNGAVALQCAYCGE
RTRSRAELEAHTRAHSGNAAARHKCLICDEVLPSAAVLAEHKLTHCKVVAGDICSRCRAR
LPSEESFLSHMARHHPALPAPCVVCRQTLASEAEARLHARFHLRPTEDEQRCALCLRALS
ENEVGEGARACSSCYARHAPPRPPPPADHDCRLCRRALGSPTRLQAHLIEHTFAGIGTFT
CYLCSAVFTSAGGLQRHLSEHASAPRPYDCGRCGLKFFFRAELDNHAFVHLEEAEIAQRA
FYEAYARGAASAWAALAPPDLASQSISTPAPVATDAPVKREPEIKEERNTDEYIEVSSPP
PPPPAARSPSPVVKQEKPDED*
>g446.t1
MCLWLLTACLGLLPANPSQNTIVVIQGVPTPILQPTTAATTTTTTTTTARPPTPVPTMTP
TMTPTMVSTSSPPPPTMTTVTVAPPPPGSMSPMNSTTVTPQPTSPGNTPMPPPIGNNTAA
PTTMITILTTNPTGPSNPSPPTTMPSMTTASTNRPSTGGSFLPVLLCDNPDVICVFNPDD
NTTGSFVIDPRLGSTPAALQVPPISGYSASVPSFDTAVKFPRERRSAPNFFKNKNVKNIQ
HVKMDHGHIRNKRQSCRCVPTGTCIKTGTSMGAGMIDIRIVTPAAVCPAGQEYCCGNTIN
SNVIACGTAQTVPSPAVVPATGQANFGEYPWQALILTKQNDYIAGGVLINQLNILTVTHR
LSTYIVAGAAPNVKVRLGEWDAAGVYEPIPFQEYTVQKVFTHPSFNPNTLQYDIAVIRLS
SAVPLTPMNGSAATINRACLPPTSTSTYVGQRCWVSGWGKDMFGLQGQYQQILKEVDVPI
VASATCQTQMQTARLGATFVLDTTSFICAGGEANKDSCTGDGGSGLVCQVNGQWVVIGLV
AWGLGCAAANVPAAYVNVAAFLPWIQQQVAAA*
>g447.t1
MNFVINHFLIMPSYNQEINIDLNSNENGVYKTDPKQGKSDEIKYVTTDISKNSAPDRLND
DQRIAFALRDFLGASNTVLDDDQPSPSALDQKLPFIDEPVEIDVTQSDEEQPHSRETEEV
LNNAACRLRRWRAASRKLRRPRIIDNLCDSNECKGLVKSFNGGHTDLADRLRSLAAAGSM
SVSAGELLSLAPPPPAATAPPSPGCLLTPSLADQSTAEYFVS*
>g448.t1
MALGSSPECCAESTGQSSSSGAPVPPPGPRYTLASEGTLRVCCFQHTRTVVDKILAAKFL
RRWETHVLCLLDEHVVSKTPGGLLEKPLAYNCMQEVYCISRWDPARKYCLRIVMPHGSLL
LQANDAYTRDQWYYSIIWRRNMIRYRNFLTKTVRKEVVLKELKNMVDFAMTTPLQDESVT
RAPLQILTDLLSENKDRSDWEEWAENATSVAAPLLAERCVNGELCGLLARLCRRRPRAAP
LPALAPPVRRVLTRNVDFGKAPNARRLVRDYISALSAHNSGPSLVRRFVEVTHGSRATCP
HPRAAPNLAAVALAALDDHYRQYPDPHQCDDREQEVLCFADILEHMSEYEDWLVVVGGVL
QPVPLCAGALKCPRVASSVATVLERLARDPRCAAHGCVAAARAARPCPPSWLRAAAPSDP
SLALPHPQLCRLWGTMLKGLLDCCHKRKSFLQSISKQLPDFLLVALTEHPAALEALCLML
EWEVASGEQTQLEIIAALQGTELGQNYYKDLCEKQKNLQRLQSEGGPRRLALPVRATDED
VGALLEAGALGNLECLSLAFTSVTSACAHHLIKLPSLRYLNLWATKFGDSGVQLIAEHLP
RLQVLNLCETPVSDKGIEALSGLSSLRRLNLNSTKLSADAFETLRQRLPQLQEYDIRYTE
AW*
>g449.t1
MIRTEGLVQRRNVVKESNSDGSLKENHDVDDKKSDKNYDDGDSKETRLTLMEEVLLLGLK
DKEGYTSFWNDCISSGLRGCILIELGLRGRVELERAGMRRKGLLSRKVIVKSDTPTGDVL
LDEALKHMKETDPPETVQSWIEYLSGETWNPMKLKYQLKNVRERLAKNLVEKGVLTTEKQ
NFLLFDMTTHPLTDNVVKCRLVKKVQEAALRRSITDVAHADKRSLALLMLAHSADVLENA
FAPLSDEDYELATRRVRALLDLDFEAEAMRPDACEIMWAVFAAFTK*
>g450.t1
MQVNGIGNHKYMNGPDQIVPADDYICCRPDGRVKLRIGTRGPAAESPVSVPGLLNRIVAR
YPHDIALATKRDGRWHKLTYKQYQVKVRTVAKAFIKLGLERYHSVCILGFNSEQWYIADL
AAIHAGGFAAGIYTTNSAEACFHCLESSCANICAVQDKKQLDKILSVRSRLKHLKAIIQW
EGPVDTSVPGVYSWEQLMDIGSKEPDTQLDFILKTIAVNECCTLVYTSGTVGPPKAVMLT
HDNLTWDAHTLSERLGDLRPTEDTLISFLPLSHVAAQVVDIYTTLSNAVTVFFAQPDALK
GSLVETLKEVRPTRFLAVPRVWEKMFEKIMAVGQSSGSVKKCIATWAKDKGMKHHLARIN
GALSAGMTGLPIDFTLLEMLKYWQGGTTCGYSMAKSMVFNKVRNNLGLDRCVTFVTAAAP
LSPDIKKFFLSLDIPIMDAFGMSEASGGHTLSVYPKFKMDSAGEVLDGTETKFDGSVSIN
GPGEILMRGRHVFMGYLNDEEKTRAAVDQDGWLHSGDVGRLDSNNLLYITGRIKELLITA
GGENVAPVLIEQTVQAELIHVSYAVLVGDRRKFLSILLTLKTKVDPDTGDAFDELETETA
KWVANLGSKAKTISEIARTKDPLVYKAIEEGIIRANKHAISNAQKVQKFAVLPADFSMNT
GELGPTLKIKRNVVYEKYKDIIEDFYKE*
>g451.t1
MHLGVNISNALQQLESVKAAVDQSDDPKLKAATNDDLNLLINLLESPILKSIATLHDSVG
LLATQAAHHPSILPGDFDITPAGDLALQAKNLYGVNEGEEEQRVPQVSPPHSLEFGSNSD
NERILGLDNASVDSNMSPKQSRGLLEMCRNDDSLASVSTNIVAGDWAQVEIINLVNDGTG
LGFGIIGARTSGVIVKTILAGGVADRDGRLKSGDHILQIGDVSLMEMGSEQVAGVLRASG
SRVRLVVARAVDPAAVHASPAPVVPARLLSSPEALDRYLLDAGFEQVFHTQPTPLSLNTN
VSRFVFDSSITPPPDTDAESPEVDRFTVQLKKDENGLGITIAGYVCEKEELSGIFVKSVT
AGSAAALSGKVRVNDRIVAVDGVSLAGKSNQRAVDALKQSGNIVTLELERYLRGPKFEQL
QQAIAAGESAAPPHNPFLHMHRPDPALLTEHDMQMTHMQNSSEQLAEEGREGSPPHSPPP
APPVAPAAPAPPAPPAARALPPFDMPRTQEQKDAIKRKWQAILGDDVEIVVGVVVRGGGG
LGISLEGTVDVEGGREVRPHHYVRSVLPEGPVGRANVHRPGDELLEVNGHRLLGMNHLEV
VSILKELSSEVCMVCARPRPQPPLDLAPPAPTLVKAKSDGSLAGAGAEEGGSLAGGKVRS
RSLEPLTGLAMWSSEPQIIELVKGERGLGFSILDYQDPLRPSHTLVVIRSLVPGGVAQQD
GRLIPGDRLLFVNDQNLEDASLEQAVAALKGAPRGVVRIGVAKPLPLADAPPPPLPVSAP
PLAH*
>g452.t1
MNALPKAASAAYTYLVANPNEDTMKNNVEYYVQQPEVDPNEVVDLESQDFKILYKLGIQA
YNKNNWEETVANLEECLIDYFAWENSCRAECERQPEQEWISEITVLFSNYMASLLTCNQK
CQDELKPLYNSGVEFLADVLNHLQISYYHLDRIEHAAKAVTSYLVLVPNDEDMLENKKIY
QTITNSKAFVERSDITYYSKRDRYEKILLDLFQEESNNDITSNTVFQ*
>g452.t2
MHAKKPYEYLHVCYFHMNALPKAASAAYTYLVANPNEDTMKNNVEYYVQQPEVDPNEVVD
LESQDFKILYKLGIQAYNKNNWEETVANLEECLIDYFAWENSCRAECERQPEQEWISEIT
VLFSNYMASLLTCNQKCQDELKPLYNSGVEFLADVLNHLQISYYHLDRIEHAAKAVTSYL
VLVPNDEDMLENKKIYQTITNSKAFVERSDITYYSKRDRYEKILLDLFQEESNNDITSNT
VFQ*
>g453.t1
MKYGDEFILKAENYGDPQAAPLYVRYTPEGVPSPADRMPIRLSATMDSNCRWTTIPLLPC
DRLEGLGNPVKTGAKLVIKNCVADKNLCVMNQNWMQTFFGPYKLNKFLEQMKKGDLMLAR
YRKMTENLNKPTVLTQSSGSIAFGAKIALLAPHVPATDPPEEDKKGLLLGGRISSNEINY
SQELVDSCSVVGLANLQPAERSTFVITSADYCNRDGEPLKYNQEFLLALSSSFKKKPLYV
RYDPNPIPGLCGMFPVYLSEHPVSNTRWRVLPVQSPNLTRFEQEGTHVTVNNDIVINHCA
TNTNLGMNVGCWAMGFYGKISTLLMKTCLDVYGRELPNNIWQIYVPIAS*
>g453.t2
MKYGDEFILKAENYGDPQAAPLYVRYTPEGVPSPADRMPIRLSATMDSNCRWTTIPLLPC
DRLEGLGNPVKTGAKLVIKNCVADKNLCVMNQNWMQTFFGPFNLEDICYTSVMSKNEDNK
GIVFSNRVLLGNWYEATTLEEYKLNKFLEQMKKGDLMLARYRKMTENLNKPTVLTQSSGS
IAFGAKIALLAPHVPATDPPEEDKKGLLLGGRISSNEINYSQELVDSCSVVGLANLQPAE
RSTFVITSADYCNRDGEPLKYNQEFLLALSSSFKKKPLYVRYDPNPIPGLCGMFPVYLSE
HPVSNTRWRVLPVQSPNLTRFEQEGTHVTVNNDIVINHCATNTNLGMNVGCWAMGFYGKI
STLLMKTCLDVYGRELPNNIWQIYVPIAS*
>g454.t1
MVGFVLLFLAVLQTVFALGDREEICFETHSGALSNDFLLGTWYEVYKFSPYLNLPAASSC
LDNVITRPTASELQLYRDKYNLTTNPYSFDDNPVLYARWDGHFTGLIMGNNEAKYRVFSP
KGIYFQKHSYESAVYRRINDDFILFNDCLISDVKWLLSRRNNTSVEELKRLISTVPEINR
LESQRYCAP*
>g455.t1
MGRFVIFFVVLRFLVAIYALSEVYQQCLSSHSNPLNNEFLLGTWYEVYKFHVSFTTDRVP
STYCVTNVFTMPNASQIQEYRDKYTLPNNPYSVDDNAVLLSRSVLYHDGLVMGNTETKFH
VFDIRSPFAQVHHYDARVYSRINDDFILSHRCAMRGHERFLLSRRNYTTGEELLLLINTI
PAVQWMGKQRLCASCTGCP*
>g456.t1
MVGFVLLFLAVLQTGFALSDREKICFENHSGALSNDFLLGTWYEVYKFAPWLNLPATATC
INNVITRPTASELQLYRDKYNLATNPYSFDDNPVLFSRWNGFFTGLIMGNNEAKFRVFSP
EGIFFRIDSYETTVYRRVNDDFILFNDCLISDTIWLLSRRNNTSVEELNLLISTIPEVSR
LETQRYCAM*
>g457.t1
MRMEKKRANLRPLRKSYTAKYIIRFFANIIRRIIRYQLFLQLKQDVLRGRLPVNFDLAAE
LAAYVLQSELGDYDLRRHCPGYVSEFRILAHQTPELEARAADIHRTLTGISPAQAELSYL
DKVKWLDMYGVDLHPVLGEDSVEYFLGLAPSGLLLLRGKHTVANYYWPRVSKLYYKGRYF
MLRVADKNVPVDFGVQFGSTLDVCLQNETSTYGFESPTRSACRHLWRCCSDHHTFFRLQQ
TSPATADIFSLGTRLRNSGRGSRPRPPPNFTRTPSRRIARPSHSYTSLHDVPKLEDLRIK
DYPPEIKQPTSVHRPNSIGGEVTGCESSAPGGVGGSPRSTRSAPARRGLYSASPTATRPP
PVPRHRSASVDSQSSNDSRSNRKHRHRSRRQQSDAESELSRGSGRSGRRHRRHRSRHKHE
SGSERDDSQPDAKEYELIDSESQWKEVLRQTNGGSGVQVANVRRSQMEPETGTHRSSHRP
RRHRKHRSRSGSPNDKKWLPSELKQHLEFSLVDTTGMTEEQLKEIPYTVVQTSHARQTKL
RTTSKHKQTEHGSLVRREKSSSTHNKTIHDNHNQGSLRSNSSTLSTHKTNERHGRRVYPS
YDETSRPGDDFLNNGYKGTTVVHNNNPYSPVTNSNSNSSSGELISGSARVSHEHTDSGLG
ADQDYAYSSERSSDSAKCGAGGSTAPVSRQWTMSVGAGVAGVPGGAGGSALARRPPAAPG
RARPAASGSQRSLLSVVSDSAAARRTREPPRYPPSDGFSLFRHASNNNIMVGESGSLARR
YARPSRETRDTRDHNANVARAHHAHQAHHVHAHHARIAHHAHNAHVRHDNTLDIILKPLI
ESTQ*
>g457.t2
MRMEKKRANLRPLRKSYTAKYIIRFFANIIRRIIRYQLFLQLKQDVLRGRLPVNFDLAAE
LAAYVLQSELGDYDLRRHCPGYVSEFRILAHQTPELEARAADIHRTLTGISPAQAELSYL
DKVKWLDMYGVDLHPVLGEDSVEYFLGLAPSGLLLLRGKHTVANYYWPRVSKLYYKGRYF
MLRVADKNNETSTYGFESPTRSACRHLWRCCSDHHTFFRLQQTSPATADIFSLGTRLRNS
GRGSRPRPPPNFTRTPSRRIARPSHSYTSLHDVPKLEDLRIKDYPPEIKQPTSVHRPNSI
GGEVTGCESSAPGGVGGSPRSTRSAPARRGLYSASPTATRPPPVPRHRSASVDSQSSNDS
RSNRKHRHRSRRQQSDAESELSRGSGRSGRRHRRHRSRHKHESGSERDDSQPDAKEYELI
DSESQWKEVLRQTNGGSGVQVANVRRSQMEPETGTHRSSHRPRRHRKHRSRSGSPNDKKW
LPSELKQHLEFSLVDTTGMTEEQLKEIPYTVVQTSHARQTKLRTTSKHKQTEHGSLVRRE
KSSSTHNKTIHDNHNQGSLRSNSSTLSTHKTNERHGRRVYPSYDETSRPGDDFLNNGYKG
TTVVHNNNPYSPVTNSNSNSSSGELISGSARVSHEHTDSGLGADQDYAYSSERSSDSAKC
GAGGSTAPVSRQWTMSVGAGVAGVPGGAGGSALARRPPAAPGRARPAASGSQRSLLSVVS
DSAAARRTREPPRYPPSDGFSLFRHASNNNIMVGESGSLARRYARPSRETRDTRDHNANV
ARAHHAHQAHHVHAHHARIAHHAHNAHVRHDNTLDIILKPLIESTQ*
>g458.t1
MGAPAWSSRGGGGGDRPRLLRMTPLRHSFAAPATPPAPPPRTHDYASDADTNKKEDSWNA
NLSQRWRKLRRRCSRLRPGSGNREASPVRCSPSPPRPPPHCSPAPPSKLSFRHRGKVYTT
ASLRVTSGAPDILRALGKLGGGLRRRALSAHDVLAPPPQQPSTFYVPSPTSGRQPASPSP
PRQSATLRRRCSSPNVYRMKASPGPRDRAPLISQDDESRDIVDFGYAMERRQNSREGRSR
PYSENVDIDVPIYRNGYDRMNADASDRLWEEPYRLPRVQVRQEPIQQLRNCVAELRVSAT
PRSARPPPVPPTSGQKSGKRPPAPEPRDPHTFEVRFTKSAGGKGLGFSIVGGRDSPRGDM
GIFVKTIFNNGQAAESGLLREGDEIMSVNGRGTAGLTHSEAIRLFKDVRAGPVLLRVARR
APAR*
>g459.t1
MRGSRVRSSLAVPGPDQRPRQGRRRCKFLQVGGDSVHRAPPRRSRASHSPAPHRSSGRTR
MLRTHAVSAPLAAHRTRTAHLPILNNYRVNKSDVEDKSLSNDEAPLPTCPRQPPDGVETP
SDAVEKVPDLPTRLPPRLPTGWPSSRPRLSYSSRTQDARSEASVKDKIAMFSTDVASSPE
RIDKFVVTPIRSQITLKKNTTAYSSNYSDISSLDRRLTKSQDNLDDTPRSYKRHSDRPEV
LGAIDTTTTEVKSVRLTQTDISSKPLFYGSTTTLPSCIDTSFSRPVFHARSISDDNTNKK
ISSHKSNLEYLIEQRKKSMSKLRGLVIPEVQSPIIDLPEIKIHDSLSKTFQMKFCQSNIV
KKETAVHNLKSTDLNDVKWKTNFLTNNIPKYSPAFKRKSLQVYTPVSLSKETTPERKFNE
KMNETLNKINGSTVSRPLRNIIDSSKGMSRSSTTQLVNKDFSKNLINSIQDYKNVEIKIC
TTTDIIDSDNDSAMSSTQSSYRSSASSPMHNLETIESDGSRLSPRISHYTSYALVKSEIP
TKSSVAEKNCEEYAKRKICRSVSSDTNISLSSSAGSAATSGSQASCSSLESSVADSDKKK
VSRTYNIDTINRRNILASAKCRSGRDAKLNSPVVETKFSHESYSRSPSPTNKTSDRLCTL
TSSVSAVTNKGDNRRRNKIIADTDSDSDSEVNVRQRKPDYKNTRLKRNSSTSNKNKQNEI
NIEMTKVEDAPRIIKDKIIKEIKKAGLDNFPSSNKALLPEKRKGEVKRDDTDIIQTRKEE
NNNILDNSVDEGIDTIDNIKPVIVNKSVTNVRINNDKGGDKSFVASEKVKIPTHFIKLQR
GSGLGVGLTLAGGIDCEAKDVTVHRVLADSVAAKAGIKRGTKVRSINGCAMLGLTHAQSV
TILKEQRSEVLIEVEDDATENARTTGCGSENAESKVRVKPGEAKPSHNDKVTSSVVTVML
EKAGAGAGLGFGLDGGRDSPNGDRPLTIKKLFAGGAAAQNGRVLVGAELLSAGGQSMEGL
TRTQAWAALKALPAGQVALVLRNPISNTVP*
>g460.t1
METGVAVEEFITIVPVGENKPAVKEPAFVTVLTVGAATGAAEIVVRRPRGARLGLGLKFE
GGSAAAEKVRRLLVQSCAEDSPAANAISPWGKLIPGDEILAIDGVSVSELTRIDCVRRLK
DSDESLKLLVRHFETEENFSPQNNNSVIMDSAITDNISKTDNLKQDITRPTALPPPVPPR
KLGKKNSFKDKSILQTVGEQNALVSIDGHKQIHHNDKEGANTQSNVNKLSRKSSFDSHIL
RQSKEGIAYLRKGSPEEVRRLVRRLSDGKAMPPDADVYIDLLSNEWERCLILADAESDDT
GSSISTVVDKLGSMASSVENSIPSTPIMQQKSIDIQKVLNCIENIDSNILRGMSNGQFLE
KHIDLHRECEKIETISACNGVNNNESIQKALTSEEPILNTKESKENDKNNNHSVNQNKSR
SQEINDSRQSCEKVKESVQERPKPMPRNTKVERSSSEKKRRPIPIPESLGPSVPAETLLT
PTKKNCIESWLQRSEAEMHSKVEDTFENNNVPEVLPRLIDFVPKTQFKESVNETSPPCTR
PSAPPPPPPTETREDGSGASLDTIGELDESTDATDSA*
>g461.t1
MCRWTAGGGHGRRRRRRAALEWAAARRRRGCALAAVRTPAAPLPHGRPHSAEQQCSKTRR
NSTDPAAAQSAMLEDRTARVAVGKRS*
>g462.t1
MAGRARRSLLAAPAGLLLLLGLLWPREARCGYHEKRLLHHLLDHYNVLERPVVNESDPLQ
LSFGLTLMQIIDVDEKNQLLITNIWLKLEWNDMNLRWNTSDFGGVKDLRVPPHRLWKPDV
LMYNSADEGFDSTYPTNVVVRNNGSCLYVPPGIFKSTCKIDITWFPFDDQRCEMKFGSWT
YDGYQLDLQLQDEGGGDISSFVTNGEWELIGVPGKRNEIYYNCCPEPYIDITFAVVIRRK
TLYYFFNLIVPCVLIASMALLGFTLPPDSGEKLSLGVTILLSLTVFLNMVAETMPATSDA
VPLLGTYFNCIMFMVASSVVSTILILNYHHRHADTHEMSDWIRCVFLYWLPWILRMSRPG
SAATPPPARAPPPPDLELRERSSKSLLANVLDIDDDFRHAHAQQPPCCRYYRSLDDLHEH
YSPSGEENGAGLAAHSCFGVDYELSLILKELRVITDQMRKDDEDADISRDWKFAAMVVDR
LCLIIFTLFTIIATLAVLLSAPHIMVS*
>g463.t1
MSAGSRAPLLAIALLAALYSGWCSEDEERLVRDLFRGYNKLIRPVQNMTQKVDVRFGLAF
VQLINVNEKNQIMKSNVWLRLVWMDYQLMWDEADYGGIGVLRLPPDKVWKPDIVLFNNAD
GNYEVRYKSNVLIYPNGEVLWVPPAIYQSSCTIDVTYFPFDQQTCIMKFGSWTFNGDQVS
LALYNNKNFVDLSDYWKSGTWDIIEVPAYLNIYEGNHPTETDITFYIIIRRKTLFYTVNL
ILPTVLISFLCVLVFYLPAEAGEKVTLGISILLSLVVFLLLVSKILPPTSLVLPLIAKYL
LFTFIMNTVSILVTVIIINWNFRGPRTHRMPLWIRSVFLHYLPAALLMRRPRKTRLRWMM
EMPGMGAPPHAAAPHDLPKHISAIGTKQSKMEAMELSDLHHPNCKISRAAGGGGEVGALG
GLGALGGLGLSERRESESSDSLLLSPEAAKATEAVEFIAEHLRNEDLYIQTREDWKYVAM
VIDRLQLYIFFIVTTAGTVGILMDAPHIFEYVDQDRIIEIYRGK*
>g464.t1
MATTSDSKATLRQVKRVQFGILSPDEIRRMSVTEGGIRFPETMEGGRPKLGGLMDPRQGV
IDRSSRCQTCAGNMTECPGHFGHIDLAKPVFHIGFITKTIKVLRCVCFYCSKLLVSPTNP
KIKEVVMKSKGQPRKRLTYVYDLCKGKNICEGGEDMDIGKEGDEAKRGSGHGGCGHYQPS
IRRIGLDLTAEWKHANEDTQEKKIIITAERVWEILKHITDEESFILGMDPKFARPDWMIV
TVLPVPPLSVRPAVVMFGAAKNQDDLTHKLADIIKANNELMRNEQSGAAAHVLAENIRML
QFHVATFVDNDMPGMPKAMQKSGKPLKAIKARLKGKEGRIRGNLMGKRVDFSARTVITPD
PNLRIDQVGVPRSIALNLTFPELVTPFNIDRMQELVRRGNAQYPGAKYIVRDNGERIDLR
FHPKPSDLHLQYGYKVERHLRDDDLVIFNRQPTLHKMSMMGHRVKVLPWSTFRMNLSCTS
PYNADFDGDEMNLHVPQSMETRAEVENIHITPRQIITPQANKPVMGIVQDTLTAVRKMTK
RDVFLTKEQVMNLLMFLPTWDGKIPQPCILKPQPLWTGKQIFTLIIPGNVNMIRTHSTHP
DEEDDGPYKWISPGDTKVVVEHGELLMGILCKKSLGASAGSLLHICMLELGHETAGRFYG
NIQTVINNWLLLEGHSIGIGDTIADPQTYLEIQRAIVKAKDDVIEVIQKAHNMELEPTPG
NTLRQTFENQVNRILNDARDKTGGSAKKSLTEYNNLKAMVVAGSKGSNINISQVIACVGQ
QNVEGKRIPFGFRKRTLPHFIKDDYGPESRGFVENSYLAGLTPSEFYFHAMGGREGLIDT
AVKTAETGYIQRRLIKAMESVMVHYDGTVRNSVGQLIQLRYGEDGLAGETVEFQNLPTVK
LSNKAFEKKFKFDPSNERYLKRIFNEDIIKELTESGYVIGDLESEWEQLSKDREILRQIF
PSGESKVVLPCNFKRMIWNVQKIFHINKRMPTDLSPIKVIQGVKDLLKKCVIVAGDDHLS
KQANENATLLFQCLVRSTLCTKFVSEEYRLSSEAFEWLIGEIETRFQQAQVNPGEMVGAL
AAQSLGEPATQMTLNTFHFAGVSSKNVTLGVPRLKEIINISKKPKAPSLTVFLTGGAARD
AEKAKNVLCRLEHTTLRKVTANTAIYYDPDPQNTVISEDQEFVNVYYEMPDFDPTKISPW
LLRIELDRKRMTDKKLTMEQIAEKINAGFGDDLNCIFNDDNAEKLVLRIRIMNNDDNKFQ
DNDEETVDKMEDDMFLRCIEANMLSDMTLQGIEAIAKVYMHLPQTEAKKRIIITEQGEFK
AIAEWLLETDGTSLMKVLSERDVDPIRTFSNDICEIFQVLGIEAVRKSVEKEMNAVLQFY
GLYVNYRHLALLCDVMTAKGHLMAITRHGINRQDTGALMRCSFEETVDVLLDAASHAEVD
PMRGVSENIIMGQLPRMGTGCFDLLLDAEKCKHGMEMGGLGVGMGMGGGMYFGVGTPSMT
PLMTPWSNQNTPGYGSSAWSPGQVSSSMTPGGPSFSPCGASDASGLSPAYSGWSPRPGSP
GSPGHPLSPYGSPAGASPSYSPTSPVYVGASPSLTPSSSHYSPTSPSYSPTSPNYSPTSP
MYSPTSPSYSPTSPGYSPTSPAYSPTSPSYSPTSPGYSPTSPAYSPTSPNYSPTPHSYSP
TSPSYSPTSPSYSPTSRAYSPTSPGYSPSSPSYSPSSPVYSPASHSYSPSSPNYPPTSPA
YSPTSRSYSPTSPGYSPTSPSYSPSSPKYSLSPTYSPTSPSVSGGSPASPQYSPTSPQYS
PTSPAYSPSSPQHPTSTRYSPSSPNYSPSPNYSPSSPGYSPSSTKYSPTSPTFTPTSPNY
SPTSPAYSPSSSGPNPFSPTSPTSPAYDDDD*
>g465.t1
MSAESDMEYSDNDGDEYDYYGEQDDCDMETVDRSKSDPEYFVYSCLKVEEVEKLLNESIE
LLSNSLQITPSLAKVMLHAYEWNAQEIIDKYKENANEVLVYSHVKPRVPSGPGCSSHTVC
AVCASTPPPQKYSALACGHYFCNDCWAMHFEVQIMQGVSNTIQCMAQECEVRAPEDFILS
HVAKPTLRERYQQFMFKDHVKSHPQLRFCPGPNCQWIYQAHVRVGARRVECNGCELLTCF
SCGAPHHAPTDCATIRRWLTKCADDSETANYISAHTKDCPKCQICIEKNGGCNHMQCGAC
RHDFCWVCLGDWKSHGSEYYECSRYKEDPNLANDSQHAQVFLNFQNMMKAREN*
>g466.t1
MDVTTTQKFIGRGSHKGKGLAVFTSGGDSQGMNAAVRSVVRMGIYLGCKVYFIREGYQGM
VDGGDNIEEANWSSVSSIIHKGGTIIGSARCMDFIKREGRLKAAENLVTRGITNLVVIGG
DGSLTGANLFRQEWSSLLDELLENNKITKDQREKYKYLHIAGMVGSIDNDFCGTDMTIGT
DSALHRIIEAIDAIVSTAYSHQRTFIMEVMGRHCGYLALVAALASEADQVFIPEDPVPNN
WVEKLCKRLQQERKSGQRLNIIIVAEGAIDREGKPITAELVKKVVVDNLQQDTRITVLGH
VQRGGSPSAFDRILGCRMGAEAVMALMEATPDTDPCVVSLDGNQAIRLPLMECVRRTKAV
AQAMADKNWDLAVQLRGRSFARNLETYKMLTRLKPPKGAFDESGKPAEGFTLAVMHVGAP
ACGMNAAVRSFVRNCIYRGDTVLGIHDGIEGFISGNIVKMDWSDVTGWVAQGGAFLGTKR
TLPGDKKGEIAARIKQFNIQGLLIIGGFEAYQAGLELYDGRKQYSEFCIPLVVVPSTISN
NVPGTDFSLGADTALNEITEICDRIRQSAQGTKRRVFVIETMGGFCGYLATLAGLAGGAD
AAYIYEEKFSIKDLQQDVYHMASKMTGGIQRGLILRNEKANDNYNTDFIYRLYSEEGKGL
FTARMNVLGHMQQGGSPTPFDRNMGTKMAAKCLHWLIETIQKGPANGPDSACLLGIVKRQ
YKFTPLEELKGQTNFAQRIPKQQWWMKLRPLLRILAKHDSTYEEEGMYMTVEQGEMDSEI
V*
>g466.t2
MDVTTTQKFIGRGSHKGKGLAVFTSGGDSQGMNAAVRSVVRMGIYLGCKVYFIREGYQGM
VDGGDNIEEANWSSVSSIIHKGGTIIGSARCMDFIKREGRLKAAENLVTRGITNLVVIGG
DGSLTGANLFRQEWSSLLDELLENNKITKDQREKYKYLHIAGMVGSIDNDFCGTDMTIGT
DSALHRIIEAIDAIVSTAYSHQRTFIMEVMGRHCGYLAVVTALASEADFVFIPEAPPSVD
WKDKLCDKLEQERKSGQRLNIIIVAEGAIDREGKPITAELVKKVVVDNLQQDTRITVLGH
VQRGGSPSAFDRILGCRMGAEAVMALMEATPDTDPCVVSLDGNQAIRLPLMECVRRTKAV
AQAMADKNWDLAVQLRGRSFARNLETYKMLTRLKPPKGAFDESGKPAEGFTLAVMHVGAP
ACGMNAAVRSFVRNCIYRGDTVLGIHDGIEGFISGNIVKMDWSDVTGWVAQGGAFLGTKR
TLPGDKKGEIAARIKQFNIQGLLIIGGFEAYQAGLELYDGRKQYSEFCIPLVVVPSTISN
NVPGTDFSLGADTALNEITEICDRIRQSAQGTKRRVFVIETMGGFCGYLATLAGLAGGAD
AAYIYEEKFSIKDLQQDVYHMASKMTGGIQRGLILRNEKANDNYNTDFIYRLYSEEGKGL
FTARMNVLGHMQQGGSPTPFDRNMGTKMAAKCLHWLIETIQKGPANGPDSACLLGIVKRQ
YKFTPLEELKGQTNFAQRIPKQQWWMKLRPLLRILAKHDSTYEEEGMYMTVEQGEMDSEI
V*
>g466.t3
MDVTTTQKFIGRGSHKGKGLAVFTSGGDSQGMNAAVRSVVRMGIYLGCKVYFIREGYQGM
VDGGDNIEEANWSSVSSIIHKGGTIIGSARCMDFIKREGRLKAAENLVTRGITNLVVIGG
DGSLTGANLFRQEWSSLLDELLENNKITKDQREKYKYLHIAGMVGSIDNDFCGTDMTIGT
DSALHRIIEAIDAIVSTAYSHQRTFIMEVMGRHCGYLAVVTALASEADFVFIPEAPPSVD
WKDKLCDKLEQCILCMGCHLHGPLRSGAACCSYLALVAALASEADQVFIPEDPVPNNWVE
KLCKRLQQERKSGQRLNIIIVAEGAIDREGKPITAELVKKVVVDNLQQDTRITVLGHVQR
GGSPSAFDRILGCRMGAEAVMALMEATPDTDPCVVSLDGNQAIRLPLMECVRRTKAVAQA
MADKNWDLAVQLRGRSFARNLETYKMLTRLKPPKGAFDESGKPAEGFTLAVMHVGAPACG
MNAAVRSFVRNCIYRGDTVLGIHDGIEGFISGNIVKMDWSDVTGWVAQGGAFLGTKRTLP
GDKKGEIAARIKQFNIQGLLIIGGFEAYQAGLELYDGRKQYSEFCIPLVVVPSTISNNVP
GTDFSLGADTALNEITEICDRIRQSAQGTKRRVFVIETMGGFCGYLATLAGLAGGADAAY
IYEEKFSIKDLQQDVYHMASKMTGGIQRGLILRNEKANDNYNTDFIYRLYSEEGKGLFTA
RMNVLGHMQQGGSPTPFDRNMGTKMAAKCLHWLIETIQKGPANGPDSACLLGIVKRQYKF
TPLEELKGQTNFAQRIPKQQWWMKLRPLLRILAKHDSTYEEEGMYMTVEQGEMDSEIV*
>g467.t1
MGVKAAIGRKSNKNPPIFSHEFVIQNHADIVSCVVMVFLVGLMVQATSPVASLFISLHHN
VSGVEPTRENPKGEPFFYEAGWKDLCAVFFYSLVCIVMHAIVQEYVLDKISKKLHLSKSR
LSSLTESGQLVLFQLITFLWGADAILREGFIFNISHLWDGYPIHPMSFLLKLWWVVQAAY
WLHTIPELYFQRIKKDEWAARIRHAAVAFAFIALAYGFKFQRVGVCLIVLHSLAEFVAHG
NRLNTILRGEREDYVDSIMGVVNGVVFVTVRLCSLVLGVLTFYFGLAGVAPLLIRVGALS
ILVTFQVYLMFNFISEVIKQRQESRQLALNRPKKDKKEKPKKEKVKKVHNEDSDLPEVDQ
NTNKTLRQRQAPVAKAK*
>g468.t1
MQRLTLLFLASIATMALAEGQYYVPRAYYTIDPEGHASAPVPLRRLRRSIAPYPWNSDLG
SSANANANANADAYGGGYANAQANANARANSGGGGWSLPYGSYGAANPNSLSAGETKRQS
GPVIGGRSVTASSSVGIDSTGRGYYDQYTSVSN*
>g469.t1
MNASIVFLLTCVVGTSLGYYVQNQAYNVAPNELYDPYTAVNPNFNNEVSQRLFWGNQGSN
QVGGTGLWATLTNKFPILGNMFGRMELPTQYGAPIQRGVSSQYGVPERFQPQFYQGQLPR
QFFPSGRDVALTDDAVIVTPPQVPILPQPAPAPVPVPAPAPVPAPEPAPGYQYNKPLYRL
ELPNH*
>g470.t1
MVLSSVIVLTLVSSAIAVPHGYGVKGGAVAKAEANAGAVGFGGIGAVPLSIPSGAGYSGS
FSKSSSFASSSSSSSSSSFSYSGAGSGGISGTSGNGCSEGCQGNANNDFNVQGSKPLNGL
QQYGGANADAKAVAGGLVGSADLKGNTQIPCQDTYCKIENQVKCSSGKCGHTNTPKPEPN
CASGNCNTKEDIGSQSAQYGSDNKCTSGQCETGDEQKCPSGQCSPTKDSESNIDDTLRKP
KTQINGNQKPLGTGCASGNCYSSTHSNAKPISTNDSPTSSLPDQHEASSGCDSGDCDSFV
ALSPPAKELRPTYSKIPSKHLATPNLGPICTTPNCNTPDLTSISGSYNLPSSYNVPIHGP
YINTDTGNNIPCTSGYCQNTAPADTYKTNNGNTLPIISSYNPANQDKSLFPCSGSNCDIN
DDGRNKHVHYPSGSLPPQPSTTLPNCASGNCAPYPSVQTNTVTDINIDAQAFNHGHASYP
TDNLHAPVIPSCNSPNCAPNPTFQPPSGNLVPPCSTPYCGTQPEYIDHNHKPTVTDIHST
GGFSGPTGTNALFNGMKPTSIIPNQNIPPYTEGFGGPTGTYDINSTPNTQGTFGVKPLGE
LPTKVTPTYTGSYGGSTAAADANSAANSQHGSFGVKPTGEIPKKGTPVYTGGFGGPIGTY
DINSTPNTQGSFGVKPLGELPTKVTPTYTGSYGGLTAAADANSAVNPQHGSFGVISTGEI
PKKDTPVYTGGFGGPTGTYDINSTPNTQGSFGVKPLGEHPNKATPTYTGSFGGSTAASHA
NSAANSQQGSFGVKPTDEIPKKDYTGGFVGPSVTSDINSTPIIQGPFGVKPAGVIPNKDT
PTYTGGFGGPTGTSNYTPSAQQGSFALKPNEKNPNLNIDLHTGGYNSVVSSTGVGSVTNN
QQGSYSTNPSISVTPSQTSSIDSHGQFGIHSGADGIPSIQSTAASGNGLSIGTTTGTNVG
SFGIANSKPSGDVTTTDEKKPVYAGGFGGPAGFLKPNDFSVPKTPVKPNVGVTNSLPCAS
GNCAIKNDNHASNTAHAITGAAASSEAEAYSGGFGGPPGLLKPYDDGKLHSGGYTASGDQ
NNSGLYSHGTAITGNFNSPHGKSLGSEGQAQAAAVAGGFSSATNSGNQPNNGCNSGCKSN
GGGYSANFGIGGPNVGNIDGLAGAVASAKSVAGADAHSIGVGGSYASASATAHASAGATK
GGYGKR*
>g471.t1
MADSDDEYDRKRRDKFRGERGTAEGSSYRSSDRREERGRGREEWSERSRGGRSGPDYRDY
RGGASASRGYSPVRGEGPPNKRIRPEWPMEDRRYGGMPHDSYGSYGWAHDHFGPHPAHQG
YGQAMPPVPARDAVLPMGPSDGPPTMMTFKAFLAAQDDSITVDDAITKYNEYKLEFRRQQ
LNEFFVAHKDEEWFKIKYHPEESVKRKEEQLGALKNRLNVFLELLDIGDLDKVTVDVDKT
DKLIRLLDTVVIKLEGGTEEDLKVLDEPPPQENAATNDKQDKNESDKAVVIDVDAVKVKE
EDDKSEKNDKEKKADSPKPTAPLTMDIDPHLRQLQEQAKMFSRFNAAPGTEPETEVPEKE
PPPPGSSSSSSSSSSSSSSSEDEGESNNRRKSKSKSKTPDKSPKRKEKSKSPSVEKIDEN
SESNKEKETNGDPKSNNINDVVVEKKELRALHKTTSIFLRNLAPTITKAEVEAMCKRYGG
FLRVALADPLPERRWFRRGWVTFRREVNIKDICWNLNNIRLRECELGAIVNRDLQRRIRP
VSGVTLERCVLRADARLAARLAHLLDTRTKLWRDPEDPDTEYSSTDIQNFSLNSKNPVLH
KITEHLIEEASTEEEELLGLEASTEAAVEQTDPELVRVLDRLVLYLRIVHSVDYYNHCEY
PYEDEMPNRCGIMHARSGSPANKPSQQEVQDYIKTFESKMSAFLQDVKPLSDEELQKLGI
KDPDAEVEKFIQANTQELAKDKWLCPLSGKKFRGPDFIRKHIFNKHAEKVDEVRREVAYF
NAYVRDVRRPQQPEPPARNPPPAAIAPPPAQYGGSGPGGGGPAARGWGWGGWAPPAPYTP
RHPRFSRPRENVDRSRPIIAYNDLDFPDSGDIF*
>g472.t1
MVTRIPWLLHCIPITITIMMTLGSPIFLQQSSRNIKPVIKWTQPMDTWNWTTEPRNDEPF
FTPANFSHKLPPSANETELIAHMAALKRNYSRLLWDSDKSTNLPLFVEKALKLLNLKQVY
YEVEHSVMSKVSCTACKAGAGLLQHYMRMGKSKDEINKMIYQFCVSLNIQSARVCEGITR
LFGSEVVYVLKRITIGPEEICSFVIGDACGDVYNPYHEWEVAFPPVPKPQSLEIDAPDEK
APTFKVLQISDTHFDPYYAEGANAECNEPLCCRASSGPALTPGDGAGRWGDYRKCDTPKR
TIDHMLKHIADTHTDIDYILWTGDLPPHDVWNQTKDENLKVLQETVAQMSDMFPGVPIFP
ALGNHESSPVNSFPPPYISSPESNIAWLYNELDAQWRRWLPAGVSHTIRRGAFYSVLVRP
GFRIISLNMNYCNNKNWWLLLNSTDPATELQWLIYELQSAEFSGEKVHIIGHIPPGHSDC
LKVWSRNYYAIINRYESTITAQFFGHTHFDEFEVFYDPNDLGRATSIAYVGPSVSPYYDL
NLGYRIYYVDGDHDATTRLVVDHETWIMNLKEANLFGYPIWYKLYSARSAYMMPSLRPQD
WDKFIDDMTSKEDVFNLYFKHYWKNSPRRGTCDGECRKRLVCDARSGRSHDRRALCGHIE
ARIDGASPAPQTWRAWFYNGLSVSMSRKRPLGDADISFALNDGANSEDGLDFDDDSLVDR
DFVPELDAFEEEAREVDMDVESLIEALEKTDETPSSSAVTSHESTTGPSQPKNLRTGDKT
KPAKLNLRWKKKNLELNAGQLMFMGNKNLGSDLLDLDTPVQFFLYLFSNDLIKKISEETN
LYQVQKDPSSTFRVSEEDVRQFTGVAYLMSLVQLPRVTNHWSPILGTPLIQETMTLNKFE
KIRQTLHFNDNSKDLLRSNPDHDRIYKIRPLVDSLNEAYGKVPMEEHLCVDEQMCSTKAR
STLKRYNPNKPHKWGYKVFVLSGVSGFAYRTEIETGKENVIIPGEPDLGASSNVVMRLAR
MIPRQQNYKLYFDNYFTSIRLMEYLANEGILSLGTVRRNRIPDCKLSSEKKMMKEERGYS
EEYVADVNGIDIATVSWKDNKIVNLASTFAGQKPETDVRRWDKKNSRYVNIKRPNVVGEY
NRHMGGVDLLDSIMGIYKIRLRSKRWPMRLFYHYLDLTMANAWILYKRVAKYKSLESGCL
SSADFRLEVAVTLCKMGIKPSLSTRRSLESEIQAKKHKGPAQHVPPKAVRQDQIGHWPQW
SEKKIRCKLPKCVGFTHNVCEKCGVALCYTKTKNCFKNFHLS*
>g473.t1
MDVRSDYIEPVTPGYDSVNYWKNEDSGYHTSLTPGSLECSEILNDNLNPAVFQGKICITR
QIQVDCYDITPEINLRLGRKCSGSANLHLLNTDSIIESPRIRRGIKRPFQEDSDNPDLRY
SSVPTPTSVISGGLRRLQFNDANKLNASFPSVKLAHTDVNEFCHFNEHIHTSFPTTPVKS
SCRTTCKLNSPSKLRRSATKFSLVMHSLSCESQGLQPVQKPIRAQSKIVPSIQFRPEQKI
DIIKMLYQKAHVMPPIMKIFSYLSNEDIYNFSLVSPVWLQVWEDVSKVKSKKQDYMKFLK
NVKENQENKYSTPKNSEKTQIRPLMEIHNVLNNHNHTGKSTPTSPPGTPRTIKFKRFAKS
ASLDLRLQISCVRCHQPAKVTEENLGEEWAECTSMSCSYQFCRFCSCDRHPGKSCIRYDL
DGPSPSKRKKNPSAAGTKKSRKNLRRLL*
>g474.t1
MAMNVKDLCRLCGKKDEFAKDLMDDSNKSVLKIIHEFMQIMISNSDNMPTKVCLNCEERI
VSFQLFILECYNVQETLRDVCLLHNENIPIKLEAEIMSLRIENIKAEVKNELTAEDIVSA
INNEASVSEYVTNNCNVVGHNMDDDTIDDHNNDIKSDDDHNNDDDDYDSDVSDVNLALLK
ESKKKYSRQEISEEHAVQLEKILKEPNVKAKDLVKLQCHICEQAINTWKGLRIHYSKRHR
AKPVLFCTCGFIITSRTMLYKHVAQHKAESKTLQNREDAENIRDPNFKIHDFVDFLCSFC
DKQFQSWYSLKSHSESRHKVKPTVKCICGAVIKSKTSLYKHVQDHKNPNVLTCDKCPRIA
KSLAAYNKHILRHVPKSERQFKCSSCDKIFNSKDALKSHIKSHIPIEERKIYRCDVCDLK
FTTRSSAAAHKRVVHEKIKSYVCDQCGYACGTNGELRQHRAIHSDDKPFVCKKCSKSFKT
YSNLKTHMDTHEDTSYACYVCNRVLNSRRTLRKHLLVHEDKCRHVCSYCNKAFKRRQTLK
VHMYTHTGHKPLTCKWCNERFAYASTLRSHRLRYHPDHMAAAPHYAHYSEQDNIDEDYSN
DNVETSDPSKNEIGAM*
>g475.t1
MKKIRLIYFLPMATALILSLIGVCICETSTPRDEIKRVLSSQAPPATVFIHSTSSTKPLE
NTVPPTTKALTTKENAKTTKAYLTTESPTTARYSTTRAYASTKGLVKSARKQKLNSSSSA
LGSAGHSSTRFQDRLAAIDCDLPVLPRESRLWRGNETHELNFPITSAYIYICLECRLTCL
IQLMCDFCGVWMSEECSGVLGLRGGGGGGGGGAGAAEEECPPDIVSWEGSADIQSGDILI
VRIVNSTLLEGFARVDQNVTFEISATHVDNPRAQHAVLQPAVYQVTRQGHEHCDISDGML
LDITPLDEHGAKLFTLYDKDLTEGVNLLIVVSENWGSQCVRLKVTVKSDNCGESQDCSGK
GVCYTNVSMEGYECQCCPGYVGPHCEERDACNPSPCLNNGICVDLTQPLNGASYHCLCPY
GFTGRKCEKDPCYSAPCLNGGSCMSMAINGSTTFHCACTDDWTGSHCEMPVTGGACAPKP
CVKGICVEQNDNDVEGPKYRCFCEPGYTGDRCELEYNECESSPCSNGGTCTDRVGGFECA
CGRGYSGNTCQLKVDLCTPNPCSEHRYCVDRGNSYTCECPRGFVGEECHIPATSACDNNP
CAHGGTCWSGVDTFYCSCRPGYTGKVCEEDFILESVVDGEGDMGAETRIGSSVREMRLPL
GLYHDRLHNVYIAAGTLGAAIAIVGVVVTACHCRVNKTYSRLLSRLSRVTESGPPHHWLQ
DKRAPPSAAPFAAPAAALDTTDMYYTLDFSDSQSSPLIQ*
>g476.t1
MRWRPLMVPQRRRKEVMDVGGEPWRAYYSGGADHPLSAATSAVLGVAEDPQPQPLVTEYY
KLPPLAQDTHLSLHKEVWQAGGTLKAANGAHGAELGELSGLLHAGLVKREPEDLSRKVVE
EPEPHALKPPRHKVAVGEPGEAASPSPVPSRASSAGSLLPDAAMYAAQMFAPPGTPSPTP
YGEQYPRQTASFAGEPYYREYFVGDGYQQRAAPPYGDTESSSASAFGDRYAAPRYHSKSV
IAAAGLTVDLPSPDSGIGADAVTPRDHTAVQQSFEYTVICQQPGVGEDGRGTPSAHHSPV
QPPRTRPWHDFGRQNDADKIQITKLFSPYGFKYHLETASSSSQRREDDRITYINKGQFYG
ITLEYIHDPDKPLKNQTVKSVVMLMFREEKSPEDEIKAWQFWHGRQHSVKQRILDADTKN
SIGLAGSIEEVAHNAIAVYWNPLESAAKINIAVQCLSTDFSSQKGVKGLPLHIQIDTFED
PRDTQVYHRGYCQIKVFCDKGAERKTRDEERRAAKRKMSATNRKKLDEIYHPVTERSEFY
SMADLTKPPVLFSPAEDIDKLAGMDIQGFYGHDEAALAEAHLKGASPFLLHAAKPQAPAL
KFHNHFPPDAPAYRSDIGGLSPYSDRKDSLELEGVLGKRARTSTPPLSERVMLYVRQDTD
DVYTPLHVAPPTTQGLLHAIENKYKISSSAINNLYRKNKKGITAKIDDEMLAYYCNEDLF
LLEVRPAGASEDEPLYDITFVELPLEH*
>g477.t1
MIFVTSIAQDRLNGRYVYFGSLDVALGQTCISTSGLKELDRKRSAIRGSAAQGRLDQSRW
PRKDPSKPVRFVARFLRAHLPESHSRGAPRRAASPSAQPPAS*
>g478.t1
MSASPQPAIAGEERARTPRAAAASPASAPRSPAPAHAVLATMTPVQPAHDYYPHKVEMDS
DDGYPPDAHSYRHSPHGLAAYAPDSKVPVQPDVYDQGMESIDEKTPIDLIYEDDKQTVIY
TTTPDQKRVEMISGQLEDGQLVSGGGQLVDGGVSVVVGPPGQGTVLVLADELGQVITIPR
*
>g479.t1
MWWKWSTVRRREWRGGCGGRRRRRAEAVALRAPAPALRSAARRVLVYPRPRTPRTGPRRS
VVTPPTVCQTPMARRGRSAARSSLRRSAC*
>g480.t1
MSALIHEKVWLDKNVYNDAERNYYESLSKVRVAPSGFIESSLASEVAKARQHIKTSLECM
DSVAALAGVPNTEVNNKISQLEKDNNELKKAIEDLRKLVSNLQIRVEKMESSKSSSQPEA
LKAASAPAPAPKADADDSDDGVDLFGSDDEEESAEAAKIREERLAAYNAKKSKKPVLIAK
SNIILDVKPWDDETDMAAMEQAVRSISTDGLLWGAAKLVPLAFGIHKLQISCVVEDDKVS
VDWLTEEIEKHEDFVQSVDIAAFNKV*
>g481.t1
MGIISDRLIGPYFLPDNLNGEHYENFLREELSNLLDDLPLNLIRDMWCQHDGCPAHFRRS
VREWLDTNYPNQWIGRGGPLPWPARSPDLTPMDFYVWGHMKSLVYSAPNPISSVEMLRER
IINAANEMRRTLTTGVVKSGLRKRMRTCVRMQTELDMLSMNFRF*
>g482.t1
MAVPSRARVYADVNSQNPRGYWDYESYVVDWGNQEDYQLVRKLGRGKYSEVFEAINITNN
EKCVVKILKPVKKKKIKREIKILENLRGGTNIITLQAVVKDPVSRTPALIFEHVNNTDFK
QLYQTLSDYDIRYYLYELLKALDYCHSMGIMHRDVKPHNVMIDHDNRKLRLIDWGLAEFY
HPGQEYNVRVASRYFKGPELLVDYQMYDYSLDMWSLGCMLASMIFRKEPFFHGHDNYDQL
VRIAKVLGTEELFEYLDKYHIELDPRFNDILGRHSRKRWERFVHAENQHLVSPEALDFLD
RLLRYDHYERYTAREAMDHPYFYPVVKEQGQMVSSNSPTPNALQGPINATE*
>g483.t1
MIPKLTAHHVVPELIPKMKVKHCTQVFSKSVGAALGCLAESGCLPKESTETADLLFFFDD
LFDSVNGNYSGLVGGKIFRTAVTPKSPHHKLWDKSLPVLKDMKFDTPLRGGVVPSLTSWV
KTIESFKKICMLLHKKGINSLLLRNFNQDALENFFGSIRAHGYANVMPNVSHFEAAYKTL
LLNNLTSSHAIGSNCEADDGFALESFKDFLKEEEAFEPVDDKQPINIDFDHVLIEEIDTD
FIIKDQERHNVEKCAAIGQFREPGGSVCIVKNLKIIIRDVNWKPVQPTEARRQLNNAVLH
NYDDKTVPREIEGHNFDVPQATPWFDAWMEAYFEVQFPSDHEFTKHFLSCIIVATTQDDN
IIDTYNALNQQYAQYQNVSPPKLPKWFNSSVLKSYLLLHDVTAVPKDKADAAFETLKQTF
GAGNCFMLAINSKSSSDPKLPVDYWAQYVNRTMETNSEMSSSLTNLSTPPESQATFPPSN
LVTPEERQTISGTPGTQETLHPLTTSENDIYDNANSLQTYSFSGSSESVNVTGKALDSSM
EIHGASLNMTDIESIKTFLLEYVSKAFLPYLEKQISQLSEVVANKKGVSRSLLSATKRWF
TTGKAGNTTASNTVIYSTDCPELQLRRLGDLWFLCGQWQRAFDTYHTAKREFYADSAWLC
YAGALEMAAISAFMVGEATRKTYGYMEESITTYLNTCRMVQYAVRATLLSALCLTNTGLY
GEAAKQLIRMTSEDSDLRSAMLLEQAALCFLSGPGTKAMCRKYAFHMVLAGHRFSKAGQK
KHAYRCYKQAHQVYADSGWRLSTDHVSFALGRLAGALRLPGAAARWLAAPLAPASPQSAP
QQDAFLREYMLAHQQWIESSEEFKECLPVLPVPLLATEDIAVLCVGPAPLSSPGRTPATS
VSLPDTSANALQHEDAYWHKLEEVLLHVAQGSTPMIFKPTFDLYTEKTDSNPIVPQGEPI
QISITLHNPLKVSLLLKDIELLWQFLPDTEDVSNEDVLNNEPLLAAGQNLESNVIHRKKI
KSLLFEGDVKKNLIFTVTPLKIGQLHIQGLAFKLSNAGEGKEKENGVMISGKLNLQTGIK
GVDKRLQIIVIPYAPCLQMTFSETCVDVMSGELKTIDVEFRNVGPVEMSNLHLALSHPEF
MSLVKSDEVTDDFRVLYEDKYREPPVYADERAARAAARGASAARRARLVATSLTGGANAR
ARLLLHPHARAPRLYLLAYYDTGVRARPYRLLRHVFRFKAAETIEIAVTPRRSLSTVGQD
VTETMRLAVEVKNVCNEKENISLEVLEASLLSRQWKLIDLTAALNRDDSLSTHERIHFIF
KAKRILEDLPDGRVEYSCLKVDKAHPESVDDVNVPPYSKFITDYVPSVLDTVEPISNKKK
QGLTQSMFILRWKTYDKTSGKTAIGQHCLWLENFTKVLSREREQVTEPLPGLDESLIKVD
LNDTKNIKEKDDVVIFKMEHSSNINHDFKTRKLCIIPIIINIVNCNAVPVTVFINMTNQQ
NRESSGELGWTGALKVGFDENNKELGLNVPLEKFGSRRVQVGALCAAPGTYVIGSAFSVS
TISTTDNHLSKQLIKNTSLLVVKNHP*
>g484.t1
MVTPQDATCTLTQLQQEFHGFKEQCGTIFSLLRQQISDFAKSLDYMEMRYHKKFLVLNGI
PEVEENLPSAVTNICQDKFGLQDLVSSKFKACYRLGKPVDGRCRPVLISFSDPFLKFKVW
SKKTCLKGTPYVLSEFLTPSRQTLFQQSRQKFGIRNCWTMDGSIVVKLQDGRRRVYSEED
ISSIPESPSVPSDESCPASTLPVRSEATSKPSPKSKRTVRTRK*
>g485.t1
MDQVFSLCNIIDKHLAVSQKVFCGFVDLEKVFDRVLRKELWDILPEYSIDGSLLRAIRML
FIIYLDKCLQRVKLMDVGVRLGDLVVNCLLYADDAVIVSSTPSGLQALVTVMKEDCMEKG
LQLNVNKTKVLVYERYEQRTNARVVVDDAVLEQVDEIVYFGCAFSKDGRNTTD*
>g486.t1
MKGYFCAVVRTRWPGYETVLGPYGDRRTNDAAHNTNAGVADLTVPACEDIAIDEIVWAIR
SLKCGKAAGIDQVSAEMIKYGGAALWDSF*
>g487.t1
MSAVASTIPGADPTKDIPKRRAGSVGSDEDDASGGKYTRMEEDNIQDKERFASRENHCEI
ERRRRNKMTAYITELSDMVPTCSALARKPDKLTILRMAVAHMKALRGTGNTSTDGTYKPS
FLTDQELKHLILEAADGFLFVVSCDTGRIIYVSDSIAPVLNYSQGEWYSSCLYDQVHPDD
VEKVREQLSTQEPQNTGRILDLKTGTVKKEGHQSSMRQVMGSRRGFICRMRVGGAAESAH
LGRLRARNSLGTSHDGHNYAVVHCTGYIKNWPPTDLFPGMQMDRPVDDELHASHCCLVAI
GRLQVTSTPNASENNLCSGGVEFVSRHSVDGRFTFADQRATQVVGYAPADLLGKLCYEFY
HPEDQQHMRDNFDQVLKLKGQIISLMYRFRTKNREWIWLRTSAFAFLNPYNDDVEYIVCT
NTLANRSLGSATGEPVAEESYDYHLRQRDVYQAPPPAIHQQHHAPPGGAVGTAATAAGVG
GVGARSPGEAVTYAPHYAPDYSPHRPANTPPHTTWTTLRPSGGTSGESYAYSGEAGAGAG
AGAGPAPGGGSPARSPPAPAYLPPAHYHHNHHPHPAHPTHPTHGMWSWQGGAGAAAEGGH
APHEITDMLQILDQGGAATFEDLNINMFNSSFE*
>g488.t1
MLSWNLSWLFAMSYVFAQDPVANLPQGRIVGIKVYNEGSVDPVEIFFGIPYATPPVGRFR
FSAPERHPGWRRTFYAHRIPPRCPQLGNNSDNYSEDCLFLNIWTSRRGDGKLQPVIVILY
SESWSRGGVSLPCQDLASEGVVVVTVAYRLHFLAFFTLRSVAARGNLALLDQYLALLWVR
ENIAAFGGDATAITLLGHSAGADSVLHHIISPRSVGLFHKAIAMSPREIWKAIDPDIAVD
AAEIERKSRTVAKLIGCSSNSDREILQCMRSRSLSDIISLISNTTKDNDFQPIPDNFLPE
PEQYLPMSLSAALAASKSLNLELDFLMGTTNLEALYYSGDIDYETLTVAGKPEFEEYVNN
KAIPQLLRLLALDKEEILPALTQTIRWEFWGPNTRNMDIANLDTLETLSRMETSAKWGAG
SALLAARLARLVTKLYVYRYSRPTNIDLYGRHLNFSGAVHGSDLIALLGDTLMLQVARRP
ATNSEKKISAFFKKYIVNFVKYG*
>g489.t1
MCKISGKQLKEEEKVTTDHVEAINKKKERIFRNPSSNALAAVAAGAAGVTTAAATTAGVA
SAVDDRVAALPPPALPAPGRCFDVYVAMAANPWNFVIQPNSTRHTLQAMMSTLQTECPKF
SEADAPVNPASGELYTAYYAKDSSWYRVTVAGTVSADMVSVYFCDYGDLAVFATRALRPV
PPAAPLARTLPPQAIKARLYDVWPLHQDWTVEDCVRFHELCVEQQFVGICKDVGKDPLNP
NEPLLTLDLIDTSTEEDLYLNKQLVAEGRARLASAS*
>g490.t1
MADKEQVIQALRATLLSVKGALTIKQCNRDYRELQGEWIPFKKLGYPTLEKLFQDVPGFK
ITQTNGEWFVDAIASQETQHIASMVARQKSSKKVSLYYPNRFPKKQGSWRKPAPPTSYPS
NYNNQYSNQYYRVKSSAPFNNNYYNKYNKYNKSIEVKNVGPPPKQAAKTIPDHLEKSSNG
TRSFNSSSQGVKDSHIVSEESNKHSIRKEKETDGRSGKISASQRLSNLRDRLNTVDLIPL
QLPAHNATIFEKESTDPVTHIAPAHNLEPPPDSSSSYIKLEWTCRKLGLPQPICIVRDLR
PKHGPVSYHCTIKVENTYNSSSYPESSPTEDLAKDVAAVKLLAIIESSEAGGLPTSSSSK
AISCLTDLVSEHEAGLWASTVPHMYREKYGENLPNNWLELVENCPRIIKDRVVNGLLVLL
PNVEEATTPIIDTTIILDETIDSELPPLQFPEDDFWNVFITVANSTLEIWVRIIGPQYSD
MFEVLLADMASYYKHSGTSVDKSMIITNAWYAVNLDDGGWQRAKILQIEDDTASVFLGDH
GDDDIVFLDKIKILEPQFRRIPAQAVLCRLDGCEELAASEAGAELVRRRLPGEVLVAAPG
PRTDPADPSVALVLYDTSTQRDLNLNKEIIHDFCIAGAFTVTQKPCEVEVGCVTDEGRVW
VSRAGGEALVRNALTLLTASPYRRPLPAAPQAPPPVPSTLYIVRTLAGDWVRCTIISGLD
GEGTVRTQLVDSGLILRAPLSSLVPLQAFSPALNGYPYQALQVRLGGVERAAAAMATRLR
EMVVGARVLCRAAPPAPSAGPASLGPPQVELFVRTVPQNILASVNNSINIEYDLQQ*
>g491.t1
MNPGPPNYPMASLYVGDLHSDITEATLFEKFSTAGPVLSIRVCRDMITRRSLGYAYVNFQ
QPADAERALDTMNFDLIKGRPIRIMWSQRDPSLRKSGVGNVFIKNLDRTIDNKAMYDTFS
AFGNILSCKVAQDETGASKGYGFVHFETEEAANKSIDKVNGMLLNGKKVYVGRFIPRKER
EKELGERAKLFTNVYVKNFGEDFTDEMLKDMFEKYGRITSHKVMYKDDGNSRGFGFVAFE
DPDAAERACMELNSKELVEGKPLYVGRAQKKAERQKELKRKFEQLKSERLTRYQGVNLYV
KNLDDTIDDERLRKEFAPFGTITSAKVMLEDGRSKGFGFVCFSSPEEATKAVTEMNGRIV
GTKPLYVALAQRKEDRKAHLTSQYMQRMASMRMQQMGQIFQPGGAGGYFVPTIPPAQRFY
GPAQMTQIRPSPRWTAQPPVRPSTQTAASGYPNMQAPFRPAPRGPTQAAMRTSLGARPIT
GQQGVAAAASIRAPLVASGRPAGYKYTANMRNPPAPQPAVHIQGQEPLTATMLAAAPLQE
QKQMLGERLFPLIQRMHPELAGKITGMLLEIDNSELLHMLEHGESLKAKVDEAVAVLQAH
QAKQQATKKD*
>g492.t1
MSSNKCAACGKFMSASVGGVSCTMCPLAFHKGCVAIPEKGAVSRDWTCPECKKKQRKGDN
SSTPVKAVCGTSSSISSVDESTDVRAMRLELAQYMAEQRQFREEIRATLASLTTRMDGIE
RRLDVLESREAVMQKKKRGR*
>g493.t1
MQRRERERLEPRGTKLPVRQVVSRPAPQVALESTTSTTASSTLAVGQDLGPILSPIPQPT
PSFEHTLEASPNLLSELQEEGRASSIPAHPAVAATLAEAGGDSIKRRRSEADSSGSNNSA
VPEDKRLRRRNSSSSSYNTSQEQADERSGRRRASGKNGEEVASGASVRARCCRRREERDF
FFLPLGAL*
>g494.t1
MEVNKNSQASENQKLNDDKQSKKKNKNKKKRNGGDGDHGGSGSTEGLVALPPGDVHQNIS
LKDLKMAMEVLNIQQKPAKTTEEALHKSYQFWSTQPVPKMDEKIVSNEPIEPPKSAEEIR
SEPYTLPDGFQWDTLNLNEPLVLKELYTLLNENYVEDDDCMFRFDYQTDFLKWALQPPGW
RMDWHCGVRVIKSGRLVGFISAVPAELRIYDHVQTVVEINFLCVHKKLRAKRVAPVLIRE
ITRRVNLTGIFQGVYTAGIVLPKPIATCRYWHRSLNPKKLIDIKFSHLSRNMTMQRTLKL
FKLPDSPKTNGFRKMELHDTEKVVNLLNEYLKKFDLVPIFSEEDFKHWFIPQAGIIDSYV
VEASDGSITDFVSYYTLPSTVVYHPVHKTLKAAYSFYNVSTKTPWIDLMLDALITAKNSG
FDVFNALDLMENKEFLEPLKFGIGDGNLQYYLYNWRCPSITPNKIGLVLQ*
>g495.t1
MLETIDKIFNIRENYDTLQTEISRINEKITLLHAKNQELQNRISELENLSHNYYSQTYNN
TLEENKLENSKKLVLYGLQENYWESEDDLHDRITWIFQDIMQVDLSGYIEDLKRLGKNGY
ARPLIIELLSKQKTKYILNNRYLFRHTGLAISEFLDKKSLQEKKSTRKALLEARRQGKHA
IIRNGTLIINGKEQPLLPDPDVSNTQDPMNQEPKT*
>g496.t1
MGKGNNMIPNGHFHKDWQRFVKTWFNQPARRHRRKQNRIKKAKAIAPRPAAGPLRPVVRC
PTVRYHTKIRAGRGFTLREIRAAGLNPAFARTVGIAVDPRRRNKSVESLQTNVQRLKEYR
ARLILFPKGKKVLKGEANEEERKLATQLRGPLMPVQQPAPKSVARVITEEEKDFKAYQYL
RGARSIAKLVGIRAKRLKDAAENPDDVTKAPTAVKEGKAKK*
>g497.t1
MSSNRSRKMIELVQVPIATQLATQNEGNELVPTTEVKVLFLKMLADVTNKPENQRYSNVQ
DYFEISELASIRDENRHPNTSIVHDYTDERHSKSENSDVDLSDQDPTYAVPSKKQKQIPV
YPSRSKTSGSSSSSASSSSSSSSGTCSESSDTDSSGKQNKTNDKIVQLAAKKHSEQTDIN
EPATTEVCLNQRIGENNTEQEEKKKGWKQSYYRKKLIPPFYSDFYDSII*
>g498.t1
MAEDETGVYSEIEMTRSIENLDELCSTENVSEMNEKRAEKRSREVLIHFTDDESADYIVQ
SEKFNSNGFKCQKTFEVSQCFGVIRDIDLHLSEEEILEAITRDNTTVILGAKRLKRKNTN
DGHWELSESVRICFKSSSLPSYIYIYDTKANVSPYVYPVTQCSRCWRFGHSLRLCPSLKT
ICAKCSKNHTNCETTQFTCNNCTGRHMAMAKICPVYIKEKLIRELMAEFGCSYKKALTLY
VPPSPRTVDVPQISPTPFLPTNTIDIIQDVETISELNSPLSYANVTKRKAQEKAKKKSKK
EGKRSKKQVLTGKEQKFFESSSEIYEEDVVDDQPSQKNDSESKDRASWKSLLKKLKDKIF
EEGNRSWEDKIKSCINIIIEELLSLVLQYISDQPCCNLIKQLWITTTH*
>g499.t1
MSSRGRGYGGYGGRGNYSGRGGGYRGSYRGSNRGGYEGRGGRGGGYSSYNNESRYSSSSA
NRYSSSRDRIDDSYKKLYRSESSASYSNRDYGGRSGSPERKRMRMEGSSSDRRSHDGGGH
YGGSYGGRQESYGGERRSFGGEERRRSPNRDGYRKPSGMGPPREPPRTSVRPRAPRRSFR
GRTLRSRASYRGAPRSRGTFSSRRFGERSLGYTRAFRTIKGRSSIKSKDEASSTEEDWEA
DEKDDAMEEMKESKSKSPKLDAPGSDGEQGDGGEDTDKEPDAASDAAAPSTVTQIDLKCV
HCKEKSSNFASYARHLMSNKHRAAMSTVARRHKAQLLRMRVAQRGAQRELEAAAGAELAA
RTTFCLVCRLNHRTTRHAHNLTDTHRAMKRFLMPFCRICRLTFRSPMIYEHHICSIDHLK
KKANQLTRRMSPKAEGSGDEGMDVDLDNFMTLDSVGDVDEVGDDDSGTEKKDEAAPKKPK
VEINIGIEHIKKLEVWWCELCRVYLPRAEAGSAEEAEAARRHCRLRIHLGRYVQHRDTRT
LRKHAERIHRQLHQHKEEEKEEASKEKTESKVKEEKTETVNENKTNLENGTDVNVSGSED
KLWADVDKDIGELLREVVPQGNEGSDDDEDLGRYDKFRKSDKKSKAGDTEENGVKTVDTT
AEKNTTEVNAAT*
>g499.t2
MSSRGRGYGGYGGRGNYSGRGGGYRGSYRGSNRGGYEGRGGRGGGYSSYNNESRYSSSSA
NRYSSSRDRIDDSYKKLYRSESSASYSNRDYGGRSGSPERKRMRMESYQQGSSSDRRSHD
GGGHYGGSYGGRQESYGGERRSFGGEERRRSPNRDGYRKPSGMGPPREPPRTSVRPRAPR
RSFRGRTLRSRASYRGAPRSRGTFSSRRFGERSLGYTRAFRTIKGRSSIKSKDEASSTEE
DWEADEKDDAMEEMKESKSKSPKLDAPGSDGEQGDGGEDTDKEPDAASDAAAPSTVTQID
LKCVHCKEKSSNFASYARHLMSNKHRAAMSTVARRHKAQLLRMRVAQRGAQRELEAAAGA
ELAARTTFCLVCRLNHRTTRHAHNLTDTHRAMKRFLMPFCRICRLTFRSPMIYEHHICSI
DHLKKKANQLTRRMSPKAEGSGDEGMDVDLDNFMTLDSVGDVDEVGDDDSGTEKKDEAAP
KKPKVEINIGIEHIKKLEVWWCELCRVYLPRAEAGSAEEAEAARRHCRLRIHLGRYVQHR
DTRTLRKHAERIHRQLHQHKEEEKEEASKEKTESKVKEEKTETVNENKTNLENGTDVNVS
GSEDKLWADVDKDIGELLREVVPQGNEGSDDDEDLGRYDKFRKSDKKSKAGDTEENGVKT
VDTTAEKNTTEVNAAT*
>g500.t1
MQAKKRYVLLILSCAFMIYCYFGGYHLKSELIQLKRRDQLPSFATIEELSEAPSRQKRNP
QLATKSCRMETCFDFSSCGSDPKVYVYPTDGPVSATYRKVLSVLRESRYATRDPNEACLF
LPAVDTLDADPLSPEHIPDVATRLSRLPFWKNGRNHLIFNLYAGTWPDYAEGSLGFDPGE
AILARASASETIFRDGFDVSLPLFYKEHPERGGAAPAATANPFPAPRRHLLAFKGKRYVH
GIGSETRNSLWHLHDGTNLILVTTCRHGKSWKDLRDERCDEDNKEYDKFDYEQLLANSTF
CLVARGRRLGSYRFLEALAAGCVPVLLSNGWRLPFDERIDWRRAVIWADERLLLQVPELV
RSVPPERVLALRQQTQLLWQQYFSSIEKIVFTTIEIILERIQAHRYSRQREALIWNASPG
ALGTLLNYGDSRAHLPMGIQAPEAPLAPSPPTIPLPVPSVPLVSPPVTPGNTFTALLYVQ
ATSPGLHKLLANIASSEFCEKVVLVWDSERAAPSLKSLARMAGDLREPLPVMVIDATTHY
PGEGVSARWQPLWAIPTAAVFSLDGDAPLLAEELDFAFRVWQQFPDRIVGYPARNHFWDQ
SKGAWGYSSKWGGTYSMVLPGAALVHRALLALYAAAAPALRLAVRRARNCEDILLNCLAA
HLSRRPPLKLAQRRRYKPAHHRYRSSWSDPEHFVQRQSCLNTFATAWGYMPLMRSVLRLD
PILFKDPVSTLRKKYRKMELVTS*
>g501.t1
MKILKNCTFLYRNTICRRNKSSLGLWNENITTEIKMDIEKHWATEAQSKKPRVNGAPYYI
LPMFPYPSGNLHMGHVRVYSISDTIARFHKFEGKNVVHPIGWDAFGLPAENAAIERNALP
QVWTNSNIGTMKKQLVELGYNFDWDKELSTCDPKYYKWTQYIFLKLYEKGLAYQNRAKVN
WDPVDKTVLADEQVDDNGCSWRSGAKVEKKILTQWFIKTTKYAKQLYDGLNSGHLDNWKD
IINLQKHWIGECNGVIVTFLLKLDDKVIDFDVWTSDPYKLLHGEYLLLDKNNLAVQELVN
INTNKIKCYNPVSDSELPVFVTSSFIYPEGREEYLACPSLDPKDRIISKDFDYTDYECAE
QSIDFETENKKAVNIALSKNCGGHFVSSKLKDWLISRQRYWGTPIPIIHCLKCGPVPVPY
NELPVQLPECENMDNDIPSLLKINDWIACKCPKCSGSAKRETDTMDTFVDSSWYYYRFLD
SENNNMPFLKEKLNGYTPIHCYIGGKEHAVLHLYYARFMSYFLYSLGWTPTAEPFKKLLV
QGMVMGQSFKVKSSGKYIPKESVEQVGKQYTEKNTSEPVIVQWEKMSKSKHNGENPHRLL
VTYGCDTTRLLMLSDVPPATSRHWSDATLPGVLNWQHRLWITLREFLAHKNNTNLKTQEK
ITEEEFKNHERKICESRNFATATTTYHFKYTQKLSVGISRLQSLTNTLRNNVPAEVIANS
IEFELALAHLIIMISPVTPHFCSELWAGFLSASNNKCKTTHLIECDKNVLEQTWPKVDEN
YKLSFLCKVDGADRCIIGVEAAHLRNLSHDKALEIMLKEDSVVRRIKKGIFKTKYELYPD
CRAILHIFTKRKETQPDTAVKISNSNV*
>g502.t1
MAKPKPEDASEDAKKIVDDAKNFIEKAIADIGKTSATKQLILGTASGWITGFMTMKIGKI
AAVGLGGGAILLHIASQKGYIDINWDKINKKVDKITDKIEKEATGKSPDWLEKVS*
>g503.t1
MPNKYVRTSQQQTWDSEAMEKAIRAVRNCEMGYLKASKTFGVPRSTLKRRVQGKNKHAVE
NIKILGSRRPIFSPEQEEELVQHILELEKRFFGLTLRDVRKLAFQLAERNNIKHNFNKDT
EMAGKAWTSVFRKRHPELTLRSPEATSIARAQGFNKVSVSKFFDLLENIRSKINYPPHRI
FNVDESGFTTVQSKSSKILAQKGKKQVGAITSAERGVLSTVVICMAAGGNFIPPFIIFPR
KRMKVELQDGAPPGTGFACHSSGWMQLEIFSEWFKHFLKFAKPTEDDPVLLILDGHNSHT
KNLDFIEMARKNYTTVLCLPPHCSHRLQPLDVSFMGPVNKYYIRAVEKYLRNNPGRALTV
FQFSKLFAEAYSEAAQQSIAINGSRKCGIEPIDRHVFKDHDFLPADTTDNVLIEPEQLQN
VPDKENEAPNRGESLSETPDNVESPSILHEDCWDTLQMTPPMLDTEEEETPAVTPQISDP
QTPATLRRVSPVNPPTLSQEENRSTLQKTPAVIPPIFNPYINPKPSTSFAVAPVDLFPIP
KALPKTRKINTRKKGRTAILTSSPYKNELQKEKEQQQQKKAPKRVTKATIAPAKTAKKSK
PKTKKRGKNTNNAKNEKIDHNDDDDDDRDDDPECFYCGEVWSKSKHEDGWIQCSYCKRWA
HEACSGCNDNDDIFNCEFCS*
>g504.t1
MDVRTGSKINQEKAVIEDPTVYQYDEIYDSMVAQKESKKVKGKEEKKPKYIENLIKTANK
RKIENERRVERQIQKEREKEGDEFADKEVFVTSAYKKKLEEMKKEEEREKYEEYLESIGD
VTRQQDLGGFYRHLYEQKLGTSPKKSDILNNEAVNQDLMEPETASLDKNKGDEKKHKQKS
PKSRNYRKRKMSSDNKTQLSEGEIEDSDEEINRCNLEEIRISKKSKQIDENIDADSDFSI
DESSEEESEPKKIEQPSSEDKFMKPLVADSNKTNNSDLQIKENDESEITTEEKPKIKIDI
WKKRTVGEVFDQALKRYYERKAARGI*
>g505.t1
MPSQYEEERVWEGSNHNQYEDEGAEDVIDNPEEVLQECLEKFKTPDYIMEPGIFGQLKRY
FQAGGNPEQVIEQLSINYNAVAQMANLLAEWLILAGVKVTEVQAMVENHLKDMILKTFDP
KKADTIFTEEGETPAWLTEMIEHPTWRSLIYRLAEEYPDCLMLNFTIKLISDAGFQGEIT
SISTAAQQIEVFSRVLKSAIVGFLQSSDDWQNSVTECAKMVCHGAHTYVYSQVIVHILSQ
EPRGGAIMKRLSQEITRCAQQSGHDVTPITLALTAGEAWRGARTALAAMLSRGALNPADI
SVLYRAYMQPDPPPVHLLRIPQFLELLVDSLFKLGSKLNPEHKSKYMYLLAYAASVCEGV
TPGRPVKDELKATVQAIEKIHAVCSTSASSSELIAELPSLYHCIRFPVVGMGVLVWVECV
VTEPSYFKLCTEHCPVHLALLDEVASCHQLLHHRLLRLLVQLFESPQDELEILVQLELKK
MLLDRMVNLLSRGCVVPVLRYIKQCWQRGDTDISLIRYFITEVLDAIAPPYTPEFVQLVL
PMVENEEITGTMRAEGENDPVSEFIVHCKAHYVV*
>g506.t1
MAVVVAVSNLVVINDNMRRLELNKFLMVFMCLSLSVFSTIEEYEARAGIVLFYMETVAVI
WFAIEFFLRLWSSGCRSRYQGSMGRLKFLRRPFCIIDVTTILASLVVLGMGSSGQVFAAS
ALRGLRFFQILRMVRMDRRGGTWKLLGSVVYAHRQELITTLYIGFLGLIFASFLVYLAEK
DVSDTKFKNFAEALWWGVITLCTVGYGDMVPQTWQGKFIASFCALLGISFFALPAGILGS
GFALKVQQQQRQKHMIRRRQPAASLIQALWRCYAADEHSMSVATWKMHQIPLPSPQTSRV
MSASFKNNASFVSRLPTIRRHKSTSLHSPAPHSKPAHRYDVNASAENLDHEPSCQRHSLD
TVHEIEWVQCSSERVCGLAGATNGRSGRTRPINPSYSEDSVAETALSKKNSDDEDEEPRC
VSLTPRHKAAIRFIRKMKYFVARRKFKEALKPYDVKDVIEQYSAGHVDLLGRLKYFVARK
RFREALKPYDVKDVIEQYSSGHADLLNRTKNLQYRLDQILGKQGSKAKDVYASKISLASR
VVKIERQVDDIENKLVHLIEMYEEDRRAARRIGGGAHGGTDSGTSGEVMRVRPALTDKQC
SEPNSPVSRSFDQPMGSAPPLPHKRPMNRGYSDLGSRFMRKKVIVKTSSRCGEFPRDDEV
VIVVPTDREDTPPRLVTDSSEVCASCSVEVETEAGGTRSGSSGSPSWCEGDGADAGDERG
YGSGDSLAEDTALLGDATQPAHPPRIIRTQRRDVSVDLHLLRPDV*
>g507.t1
MDPSNSRRNDLSVDSFRSEDLGYDRARMRRQSGGFVDFGNESQYGSGGHQASGANEIFAD
VQGDVPWWKSNFFISQPVLFGTWDGVFTSCLINIFGVIVFLRSGWMVAQAGLVNAVFIVI
FTVFVALISVLSAVGICDRCRIESGGVYFLLAHTLGSRMGGALGMVYCFGQAVGCALNVF
GFGESMADLVGTDNMWAARGFAVSAVLLLGTINVAGVKWVIKLQFALLLIIMLAALDFFV
GSFTSTPGLEFKGWLGGTMSNNTWADYQDNYTWFKCFGVFFPTITGILAGINMSGDLRNP
SVNIPNGSLAAIGTGTFLYLMFIITLAATVTREALLTNFSITADISASKVLLLAGLYVSS
MSSCLGAMYGTPRVLQSIANEKVIPGLEALGHGRGPNKVPIYSMVVVAVVTVTFIIIGDI
NKLAPIVTMPFLITYASIDYSYFALAQTFDLQHKREMRFQGTAQRDTQVYGATGSDLDLL
FPERIRHKNVGDFTPSPTDPAIMNGRMSNGDAHRPNVNVHSKNKNWYSPLCNRWLSLVGV
AIKLLLMFLVNWVYALGCLSILWLLWLYIGAANPAVKPGRASEFRFFHWLKISFLQAIGK
RPLEYEQLVVTPVHADISVEQERLNDDNEDFASRRRYHQSTALQSHLVSVDS*
>g508.t1
MAEDLRNYKLQLQQVEAALLTDPQNEELLKLKSDLEEVIELTQDLIKTQEGDSNVNIHSA
SNNDDVTASLLAAEEDDGAERHVSNWHVGEKCLAKWKSDGMFYEAIIEDVGEDGLKVKFD
GYTSLEVVSYENVKMIGAGVKRPLSGDESKSGKGYNREYLKKKKQKKQQRFKQLEEDRES
EKNKWLNFHTKASKKPGVRTKSIFASPDNLTGRVGIGTCGISGRPMTEYTPGEKWKKGG*
>g509.t1
MGVFECVYSSREPAESAARVFWERRRGGVVAAALSAAHIAATTGSFGVPSSHTRPRGGPV
RAHSLRQPIALRGVEPRVRRTEVYAKAYVQ*
>g510.t1
MHFEQSAILTVHNHVITRNPRVTVTHDKHRTWFLHISDVREEDRGRYMCQINTVTAKTQF
GYLHVVVPPSIDDALSSSDVIVREGANVTLTCRANGSPKPTIKWKRDDNSKISISKGHSV
SEWEGEILEMARISRLDMGAYLCIASNGVPPTVSKRVKVSVDFPPMLWIPHQLVGAPLYY
NVTLECFTEAHPNSLNYWTRDDGQMIHESSKYHMENIIGVPSYKTHMRLLIRHIITEDYG
TYKCVAKNPRGESDGTIRLYTSSPPTTTPDPHAVTMPPPSRPPRRDNPLTDKGTKYQSNL
NEIDKGKQKTDEGGGKTHFNWVGGASQVTGDADWRRSHPWVLICLYATINL*
>g511.t1
MIEHFLTTDASDVGWGAMLNQNTIAKTGSPSQRPHTLSCWHSNKKEMFAVLFLIKVQPES
IRGSHILLQADNRTAMAYIRKEGDIRSLSVYPVEYNNIADRLSRRFPISEWHVLLRGTSE
VFNRWGMPVVDLFA*
>g512.t1
MDLDANLGGNNFHIERKIYVQLDGFDVGLKYLTKDRRTGEAGEHIFITVKGDPKPVSGTV
IEGWVRSVLKDAGISAPPGSCQSAVASLAWLENRPVPKILE*
>g513.t1
MSTAALPVFFALIVFGHGAKEKPELSEEIKEIIHHVHNVCVDKTGVAEEDIANCENGIFK
EDNKLKCYMFCLMEEGSLVDENDNVDYDMLVSLIPDQYHERVTNMIFSCKHLDTPGKDKC
QRAFDVHKCSYEKDPNFYFLF*
>g514.t1
MAFYSCNRYRLIVFLMLALIMWQILRLVTEKSSDKLYEQNILELEDDKFNKHKQDKVKIR
VYYEALCPDSKHFFMKHLAPVAEKLLDFVDITLIPYGKATTKEENGKYYFKCQHGEEECF
ANKIHACSIEALGNISTAVKFTECMIIDNMDPEEALKRCGKEMKIDIDPISDCAKSEHGS
ALLKKHGDDTNILKPVFIPTIIINGSKDNQPAILKNFLLEVCKLIDMPLPPPCL*
>g515.t1
MSLYDDLDTIKARTTEKVAGWSSGIKLLQSQLQLKKAAVTQPKREALRRSNQVLTPVIDL
KSKSKEEDEVVAINSPQAKTLTASLNVQDFDWNVANEYDPMWPNDYEKVAKELQAKRLQL
DGNDRSDRTERKRKSRFGDDEEVIPEKTLVPMQPEEEEAEEICKRSAGAAIAPPPSLTTE
TPSPPPAPSPAPSVGFSIGGYGASSIAAKIMAKYGFKEGQGLGKKEQGMSVALQVEKTSK
RGGRIIHEKDNNVMPPPAFTMPAPPGPDSPSNSPQLSRQEPSITEIMKSPSKVVLLRNMV
GPGDVDEELEPEVKDECNTKYGDVIKVLIFELPNAPSDEAVRIFVEFKRIESAIKAVVDL
NGRFFGGRQVKAGFYDTEKFSALQLTE*
>g516.t1
MNELTNVISVRRLDVLCVTETKRKGCEVEDLPGGAMALWAGVQQSDHASAGVGVLLSSRL
VTGVKDYGLVNPRLIWVRIKLGVTRVFLVAAYAPVSSATTQDLEKFWESTREVLDMVEAN
ERVILCGDLNGWVGTRRPGYEAVLGPYGDRRVNDAGKLILDLCLERSLLVSNTEFRHKDI
HTYTWRRNEQKSMIDLIMVDSRLRKSLMDTRAYRGPTLDTDHYLVISRFRGLFKKWRHWR
VRVPFGGLERIKSEKLQDISVRRVYERQVREKLDKVCLTDLDVDECWQVMKDSMVEVAKE
VCGYAKIRKSLKGDAWWDKEVQDSVERKKKAWLDYVASLQMNNGMRDEKREIYRRLKNDT
KILVNEKRERDKVEADERLAKSFETNIKLYWREVKKSRSSSPVSGMNRIKSKLGDILENT
QDVLKRWSEYYGEMYDYAHNPDAGVADLTVPACEDITIDEIVRAIRSLKCGKAAGIDQVS
AEMIKYGGAALWDSFWVLCNLCWRSGRIPKDWRCAVIVPLYKGKGSQAQEDQG*
>g517.t1
MTSNDSKVGEISSRHTILDKINAINQDKVANKLPDINDFTIVKPISRGAFGKVFLAHKKS
NHEQMFAIKVMKKSDMINKNMVTQVVTERNALALSRSPFCVHLFYSLQSASSVYLVMEYM
VGGDLKSLLGVYGFLEESMAVFYVAEVTLALDYLHKHNIVHRDLKPDNMLIAKSGHVKLT
DFGLSKIEVQRDLEISDFVNRTPSLNMRTPGQLLSLTSHLSFGSGGGDSTHNSVVDACEN
LLDELKETSKLKGFGIVGTQENSPLMEHSQLSGIHPFMSAESINLDEIASQDSGSESLSS
YHTCESSKNSSSNSRENKSSDISSNNGSSMESTVLTDSQHDQSTSPLCRGHSLKRIPSFR
AKKRKRILDCDGDTPTGVTSLADSKENHSGLTQEIMALEVSHNTPKRMSIHPTPERRKNP
IKGVLKKRWASQNDSHHFNVGVIFSTPVSNSKSPESKKRHKATRFNLPVDEPASNSKEKS
LTFGKHISTSLEIFPTRRLSKGEGSKSPTDMCKTPLAAVQTPYRTPKSVRRGNQISDQRI
LGTPDYLAPELLLKHGHGPQVDWWALGVCLYEFMTGVPPFNDETPQAVFKNILSRNIEWP
EAEEALSPEAVSAIEALLTTEPSLRPAASEVQSMPLFRRVDWDHQLDTEPPFIPTPDDLH
DTGYFQARNILQQLHVSNFDM*
>g518.t1
MYAHSVVSKQCTTHAAAVPRVRRDTNNTRHSRQFLLLQARKTDDGAFGLGCETTMGKKGT
CKSFRDCYPLFKVVDLSGLDGWVMGHYDTCSYINGENTEVFGVCCTEPVGTPPQQEPDVQ
RLGILPQPIPPRMGPIQLPEFTRVISAVAPEWMLNAINRRQIPAQWPPTIPPLPTHPPDH
TPATHPPSLGVTGDASTPGATTPGTTWATKPPSTTKQTWPPVYPTQPTKPPTQPVVSGAC
GMKNGPQTYGSTYELQDEERIVGGHNAELNEWPWIVALFNGGRQFCGGSLIDESHVLSAA
HCVAHMTSWDVARLTARLGDHNIRSNTETQHIERKIKRVVRHRGFDMRTLYNDIAILTLD
QPVTFTKKIRPICLPGGGKAYAGNTATVIGWGSLRESGPQPSILQEVSIPIWTNSECRLK
YGSAAPGGIVEHMICAGKASMDSCSGDSGGPLMVNEGRWTQVGVVSWGIGCGKGQYPGVY
TRVTAFLPWIQKNSK*
>g519.t1
MLLYKVCFVLTLLSCSYGSVDIEKYLGVCERNSPDVNECLVEAIQKGIAVMADGIADLGV
PPVDPYHQKELRVDYKNNQIIAKMVMKNIYVIGLKNAEVRDARLRADEDSFHLEIDMFSP
KMRVKGQYSGSGSYNALRINASGEFNTTMTDLTYTWKLDGKTEEINGETYMRIKDFYMRP
DVGDMKTYMSNNNPDSKELTDLAVRITNENWRTLYREMLPFAQNNWNKIGIRVANKIFLK
VPYDKLFPVK*
>g520.t1
MAVLLKYLIAGIVRYWLIHIDYWQTIANRVEIATPLNSWKRLIEGVYLYDNGINPYDGDA
FHESPIMLFLFHYLMKKEPYILPILFTIMDLLTAHLLYKTSMAFMRLLKDSQEKIKDEVA
DESKSMLLSDGQLIEAPEYVLSVYLFNPYSVLNCAGMTTTVIQNLLVATSLWGASTGQRV
LACIFISLATHQALYPVLLIVPISILLADVNKGCNKCSYIRTLLVFVLCWGFLIYVSAYF
MDGSYKYVYNTYGFILTVPDLKPNIGLFWYFFTEMFEHFRLLFVCAFQINALALYVVPLT
LRFKKEPVLLATVLIALSTIFRSYPCVGDVGFYLALLPMWKHLFSFMQQKFIVGCAFIIT
SALGPTVWHLWIYSGSANANFFFGVTLSFATAQIFLITDLLFAYIKREFTLKHGSSRQID
GKPAKLVLR*
>g521.t1
MKILLVIILICATESAILSNIPNHLVECYRNGGPPLGAPRRLDVFLSLLRRVERSNTLDL
RMFSSALLRSVRLDGIEEAANAVETDFLLPFRASAFQFHKYKLLMDIFLPSQDLINVDES
LTPVEKCLLHRMISSTVRPWERGDENIVCPVSAQQRQNVEEQSNSRIRSRCPIEDGVIQT
KWGPISPGTVVAAIAASLEAQRVSVTDILRANVFKEEVSQALMDSAMEDWFVKVESVNVV
DDENEDSLTSNADITNTWVATLAGDLAEVVVNQGPRVGTDSQRMVIGSYNQWNDTLLPRD
YYLMTRNSSTVDWHFTDAEVLAGIDGLILANYVPGWIAQRRTLRLSQIIEMYYSNEGVSF
DPSVRACNRQSLFASIINSTDLVKETSRFAYILSLRQISVYIPADEMKSITESAVTAFMN
LVPVILIVHRHDCQVSSSVPVMDLVVATDGSWKGYDVEQFMSWVGGELEIDAQRSTVALL
HGNTGQWIAPPSNNLTNLFAQLSNFTDEWPNRLNLPQIISAVTQHARNQTLQDISNKASA
GHSTVVLIISPSDRPSATELERARDLMNSLRTSFFDIYFAYAAQHITDFQNINNEYLDYS
ELFLTLYSHNVVDVINAIDTFVVKSVIPSRIMGPQCPVNGTMYEQDPYENYVLPGREQSY
RIHPFYLRLQPLINVQFRNGGQGRILVCMWRGAEVSHGCQAISEREIYTFNMTTPCPSPE
FCPPAHFVVTALTSDNLCANNDCRFPHQVGFYIQHTGFRCLSLLGSADIMSPFSKVYLGL
SLMISLMYNNMIQ*
>g522.t1
MFLLSMFSGKGVAHACLRCQVESKKDSFGKQDCVVVWGECNHSFHFCCMSLWVKQNNRCP
LCQQEWSIQRMGK*
>g523.t1
MSFNKNNPNAMGKIMGYLKQLSTEMGGSEQARRGQTDEERLYRARGPKYARVPSRPTLSA
STTCTSLATSCGSQGTLAPNYAAIPENVSTESSSEDEQDSFEKTRRHFQQLRQISLGNEF
KYKMEMEIKSAKEENLRNSVPFVKQLSLESNKVKTDYAINGDSQPYAPTTQRIYLWTQIL
AAFAVSMGSLIVGFSSGYTSPALHSMNETLNITKEEGSWIGGLMPLAALLGGIVGGPLIE
YFGRRLTIMATAIPFFVGWMLIANATNVFFVFAGRVFCGICVGLGTLAFPVYLGETVQPE
VRGALGLLPTAFGNTGILLVFFIGSYLNWSNLAFFGAALPVPFFLLMLITPETPRWYVTK
GRFEEAQKSLQWLRGKNTNIEKEMRDLTRSQAESDRLGGSALGQIFTKKYMPSVLISLGL
MLFQQFAGINAVIFYAEHIFKMAGSTVDENLCSIIIGAVNFVSTFIATALIDRLGRKILL
HISSVSMITTLVTLGAYFYVKDSGVDVSSYGWLPLGCLVIYVLGFSVGFGPIPWLMLGEI
LPSKIRGTAASLATGFNWTCTFIVTKTFHSIIEVINLYGTMWLFGVICLIGLFFVIFFVP
ETRGKSLEEIEKKLTGGSRRIRIISSNKQMQNGC*
>g524.t1
MKILMRADTHYSIAVRENEYEKPKFTFSQVLAAVAVSMGSMIIGFSSAYTSPALVTMENS
TRISVSPEEASWVGGLMPLAALAGGILGGPLVDYIGRRRTIIFTAPPFFIGWILIATARI
VHLVLIGRAICGLCVGIGSLAFPVYLGETIQSEVRGTLGLFPTAIGNIGILICYVAGKYL
DWSQLAYLGAALPVPFLILMFMIPETPHWYIARGRNEDAKKALQWLRGSNAKIENEMRDI
ALSGAEIENDTSIAEFFTMKYMKSILICLGLMLFQQCSATALIDRAGRKMLLYVSSVAMT
VTLVILGTFFYVRDTLQLDVSQLGWLPLMSIMIYLLGFSLGFGPIPWLMMGEILPAKIRG
AAASICTAFNWLFTFIVTKSFHNILLAIGPSGTFWLFGSICFIGFFFIVTCVPETRGKSL
EQIENKMTGRKARTRRLSSIANIKPLPSGC*
>g525.t1
MFWFVVVLFAGATVVNGQLTAQSSVAPDLRECFTDETLVNRNNLPPTTIGVLIDIIRQIE
DSPNVNVDLRQLAVLLLHSYRQDGIEYHSSEVNVGLSSNVLPFAPTFHSFHRHRLLLTRI
IPGNLQVIANNTISASLKCALHHMLSTTVDARVRGNENSCNQLSQYRALRTIRDVWRRSV
KDDVEILDLATMKNTNKNGQMRQYNPNNDVEYTNYGRAMSERQLLGDSQCPLLGGVISTR
WGAVSAGNLLSGIAAGAQLQQVPVLELTKGSVLNYPNVQQMVTSLYPATLSGDLAEAVLI
QGTERATSSISIGTAGNWNTTQAPRFYMLHSRTNVEMTDPEIRGDIDGFVLGTTLTSVLG
VYSSLKLSQLLDMYYTARNGVYNPSLRACNRRDLSTQHIVNTNLASETYAFAAALDTQMP
LRGTITGGLDQLVESAVTNFQAYTTSNLNDLNCITTEATTNDYRLKTNLYLVLDGSWQYQ
AIYPAISYLLDNVEVGKFGSSITLLSAFDGSIIVNKTFSLAEFHAEYTFARHLTMLTGIN
LENTMSNIRIMMHSELENEKTANYVGGNSSVLLFMLNGNIQNNQNVWEQARILNETVPDL
RILFATSSNQFDNLWNLVRDMHNDIRTISLSTEGTNVEITMSGVLERIQQVGRRIINPLC
GSVYNSELSSGSRQFEDYIEPGYTNFYSISPNYFYINNDNRRIRIARAGTATGSLVICQS
RTIPQPRQNSTIVGFDENSITCQTLGTSGNVEINLRGACDDYWTINSCPFFYISVQSVGT
SSSSSAVCTEAACRFPYNIRYLVQIEELGCFSGAPTVGISFILLLTAILFNILGY*
>g526.t1
MSARSVLADDNEDVVSDQSDAAAPDGERSFRSQPGSSRSSRESTSSSDDEDGSASLPPNK
RRKYNKHEANESHIDSLAKQVSYITGYLTQIPQYIMSASAQHNTQGPVPQRTCNTVEEVN
PQSTFLINPTRATDNLDLGKIQTSFDSKNVVLPAKQERVDKLNHLQHFETQAWKGMRYKS
LLQTYVATPGFTSLKVNEELCHFGRKRDYLASAENMLAGLTNAELELELELLRQCLQEIF
NWAASKPSELNPTSLFEKISGLLGPGSALHKCSKNIMQIICGRRGERIEIRRERIVKEVS
SPMLRAALREIPPSSEYLFSRRALQPVIQSLGGTQTWFNQPEYIRDKVSIPGRPSAYRQD
RRPQTNRSFRGHQKNQASNFQGSQKRNSFRENFKRKINNDQNVKPK*
>g527.t1
MGVTPNIRPQGSEHTHCSKTFPIDISHRCHRLFATGRLDGESRYPAGLLSSANIRVPSTF
PENSLQPSGTTAHRSAIWPVFCPPDLCYYNKLDSRKTTGEGDENSGLSRRLYSVQSGQNA
VTESGLGDHTDSRKPRLARELHKVRPDTGTGVRIFRAVLEHLRRFHGLANKEGNKNKDHN
KQCPQNTAVHFTGDSETIRAAEFCKHNHPKRAVTLSTHTEVSKVLCPLQTSSEENPSSAR
AAGTRLAAERHRPQLGGPAQKRGDPLFDNRRIG*
>g528.t1
MDVGSKLKYSAKTVKIQLYYECLCPGCRDFDTHDFKTVVQKLHAYLEIHTYPYGNAKTIK
KDGKYEIICQHGPAECYGNKLHACALELIRNSTSALLFNSCMMEGFPSDGSDNAAADRCG
KSMGIDASGIKECAGGEKGFELLKYYGEESDKVGYSYVPYILLNGKETDGDSFMKTVCAA
FDNPPPPCTEV*
>g529.t1
MILKDVNEKVDIKLYYECLCPDCRLFDSTQFKTVVQKLHQYLNIHTYPYGNAETIEKDGH
YEFQCQHGPAECYGNKLHACALELIPDSTDALLFNSCLMNKSQEGHGSDNTAADKCGKSM
NVEVKVIKECANGQKGSELLKYYGDQSHKVNFSYVPYLLINGKPNEGEHFFDDVCAAFTN
PPSPCVATTM*
>g530.t1
MDESVNKNGKSKCISVDITFTSIKTAPTGIFETKNINTRLVKELRCLQREPDEPINNVSH
THATVAVNHARSRPIIEPLFFNVNVYPLWTC*
>g531.t1
MREFKVVVLGSGGVGKSALTVQFVSGCFMEKYDPTIEDFYRKEIEVDNSPCVLEILDTAG
TEQFASMRDLYIKNGQGFVVVYSLTNHQTFQDIKPMKELITRVKGSERVPILLVGNKADL
EHQREVAQAEGAALAQTWGCPFVEASAKSRTNVNEMFAEIVREMNVSPEKDKRNYCCCTV
L*
>g532.t1
MSHKPTPYSPNFPQSQGYEPPAEGGKSHESYPMNPQGYTAPPGPALPPGAQPLPGMQHGF
QPGFQPGFQPGYQPGYQPGYQPGFAPGYPHPQPAYPAPVIQQPIPQGMPGGWMTMPQGLS
NCPPGLEYLSMIDQLLIHQKVELLEAFVGFETNNKYTVKNVLGQKIYYAVEDNDCCTRNC
CGPMRPFDMKIMDNYRNEVIHLNRPLACDSCWCPCWLQSMEVSSPPGTVIGSIEQEWSIC
KPCYVIKNAAGDVVLRIKGPVCTFSICGDVDFKVYSKDGETKVGKITKQWSGLAREAFTD
SDYFGISFPMDLDVRIKAVLLGACFLIDFMFFEKSGNQERDGPGML*
>g533.t1
MPLTQDDESDDEIFFGKLTLKEIKKHVSLDTSHCKYSLLPTKLEYDNSIKIIETHSAPNI
ISTLHSPTPSPNMKSMSNPNISGCMSESDKIPRTDAADDSFLELERMVTDLHVSQNLDNT
LDVIEYILNNPPTKENETNSLNQVLKSSTDEFKCDVKEELILKTETVLTDKIPLIAVSNS
NNTDCKNIDIILPEVNCKTPYKPILNSGCKNFEETTKIVDGDIHKSGTPVSNLGTPVFKT
PKAPISQKKLPTSCKKTPSRSNTYQHITSPIASYIKNCPQVPLLKDVRPKKPLPGPSSIP
KLLKNTSDKKSDKENIALPSVAYKNAKKTKLINLPDNEKLPKSQWTKKITSSLPKALVMK
HDHRENACGKPQVSHQEDSFANLTLHQADVSVCTQKSAFKKL*
>g534.t1
MFLWPSKSNVNIENKTNLIPSLVDTADKLFENGRYEECYNLLVNYKNDEEVELKWRICRV
LYNMAKDPKYDKNYKRELISQAYRIITDQLESHWDNFAVQKWYALILDAKSSNNSMKDKI
EQLENVKKHMDLAVTLKPNDAALLHMLGEWCYQIARIPWHQRKTAEILFATLPESTYEDA
LEYFLRAETAQPRFYSINLLRIGICYLNLDKKDQAKYYLKLAASYPAKCNDDHRANKEAA
ELLKKLKKYFLLFRYSITYIISPW*
>g535.t1
MDEAFEPGARRRRFDSSSGAEARGRSLGAPRSTSPPTPMDLRIIATRPPDKRVENALLLP
FQGRRISFLRTYST*
>g536.t1
MNGTTTTVNGGAVNGTNGTLNGIGAAPRTATLGNPSSYAYTSSGSLLGRGGTARPVPPPT
LPKYSGSFSAGSTLSSTGLRERDREGTGGSHRLASLERLALRQRIIEQNANNQVASVTSI
NSATNGGPTSATVTLTDTATVSPLAVHLVHPRTFPLIS*
>g537.t1
MAFGGLQSKRELFFKSESVSGGGVSGLPTAAPPAPPVAPSALKDALAKRSATLPDPLENN
HHEANGTTKLSNSVSVDGKPAAAVPPQMPAPPVPASAPPSVPPPLRSTENILKKTDHPPV
APKPDLPKIEKPKTKELDGYVGFANLPNQVYRKAVKKGFEFTLMVVGETGLGKSTLINSL
FLTEVYDRDKHPGPSLRVKKTVGVETSVVLLKENGVNLTLTIVDTPGFGDAVDNSNCWQP
IIDFVESKYEEFLNAESRVTRKAAPPDTRVHCCLYFIAPSGHGLKPLDVEFMQRLGDKVN
IIPVIAKADTMTPEECKDFKEQIMKEIAQHKIKIYDFPESSGEEGEGGDATRALRARVPF
AVVGANTVIEQDGRRIRGRKYPWGIAEVENLEHCDFLALRNMVIRTHLQDLKDVTSSVHY
ENYRCRKLAGLSHDGKPHRINSNNLCPQGLMNSFMTVWNPLAQMEEEKREHDLKMKQMEI
EMEQVFEMKVREKRAKLKESEAELARRHEATRRALEAQARELEDRQRALVAERAAWERET
GLSLDDLRRRSLEANSKETVDGKEKKDKKKKDWSFKSVTTGIAL*
>g537.t2
MAFGGLQSKRELFFKSESVSGGGVSGLPTAAPPAPPVAPSALKDALAKRSATLPDPLENN
HHEANGTTKLSNSVSVDGKPAAAVPPQMPAPPVPASAPPSVPPPLRSTENILKKTDHPPV
APKPDLPKIEKPKTKELDGYVGFANLPNQVYRKAVKKGFEFTLMVVGETGLGKSTLINSL
FLTEVYDRDKHPGPSLRVKKTVGVETSVVLLKENGVNLTLTIVDTPGFGDAVDNSNCWQP
IIDFVESKYEEFLNAESRVTRKAAPPDTRVHCCLYFIAPSGHGLKPLDVEFMQRLGDKVN
IIPVIAKADTMTPEECKDFKEQIMKEIAQHKIKIYDFPESSGEEGEGGDATRALRARVPF
AVVGANTVIEQDGRRIRGRKYPWGIAEVENLEHCDFLALRNMVIRTHLQDLKDVTSSVHY
ENYRCRKLAGLSHDGKPHRINSNKNPLAQMEEEKREHDLKMKQMEIEMEQVFEMKVREKR
AKLKESEAELARRHEATRRALEAQARELEDRQRALVAERAAWERETGLSLDDLRRRSLEA
NSKETVDGKEKKDKKKKDWSFKSVTTGIAL*
>g538.t1
MFVVAGRAIERVCAGADGAGMISAARALLTSVTRVLLLADMVVVRQLLLAKDKVARSLDR
LESVSNFAEFVRAFTEFGGGMVELARLTAERRADLRDERRRAQVAAARNVLERSTLMLLT
SSKTCLRHPGSASARENRDTVFCQMRRAMDLIHYVVRDGLPGHEEHSHELQPFSDSHEQA
AQWEAGTALGALRGLAGQVRAARARGGANAARRRALAATLRALVERTHDFTDSAYTSHEH
RQRILALVKRIAYELERLVAIAVTVEEQGASGGGAALESACTGATGAAADLERALVAAAR
DQARDLAPLAEEARKLAADLAHIGNLRRKIASSCGERESERLHNIASRLHEQLDHIIEVC
KLLRHIAMSETLQVSAKFAEINLRIYGPQVVTAARTLAAHPGSVAARENLDVFVDMWAWL
LADAARLARDLLDLTDDRPDKQQYSSLPRPGKHGTTSKPLKAVRLDSNEQAKIAKSGLEM
KIMSSEMDAETEKWQGAAADENNDIVKRAKNMSSMAFAMYQFTKGEGRLNTTQDLFTQAE
YFAEEANRLYKIVRQFSYQVPAGTIKKELLEHLDKVPTYVQQLQFTVKEPTVGRAATFSK
VDNVIQETKHLMNVISKVVTTCFDCANKYKLDFTGLSAGAGGGAGRARDEEAAGGVGGDA
KPSSSADTAM*
>g538.t2
MFVVAGRAIERVCAGADGAGMISAARALLTSVTRVLLLADMVVVRQLLLAKDKVARSLDR
LESVSNFAEFVRAFTEFGGGMVELARLTAERRADLRDERRRAQVAAARNVLERSTLMLLT
SSKTCLRHPGSASARENRDTVFCQMRRAMDLIHYVVRDGLPGHEEHSHELQPFSDSHEQA
AQWEAGTALGALRGLAGQVRAARARGGANAARRRALAATLRALVERTHDFTDSAYTSHEH
RQRILALVKRIAYELERLVAIAVTVEEQGASGGGAALESACTGATGAAADLERALVAAAR
DQARDLAPLAEEARKLAADLAHIGNLRRKIASSCGERESERLHNIASRLHEQLDHIIEVC
KLLRHIAMSETLQVSAKFAEINLRIYGPQVVTAARTLAAHPGSVAARENLDVFVDMWAWL
LADAARLARDLLDLTDDRPDKQQYSSLPRPGKHGTTSKPLKAVRLDSNEQAKIAKSGLEM
KIMSSEMDAETEKWQGAAADENNDIVKRAKNMSSMAFAMYQFTKGEGRLNTTQDLFTQAE
YFAEEANRLYKIVRQFSYQVPAGTIKKELLEHLDKVPTYVQQLQFTVKEPTVGRAATFSK
VDNVIQETKHLMNVISKVVTTCFDCANKVPLPWEASVGVKRHQSVAPVKYFKDSISFVTV
RFRG*
>g538.t3
MFVVAGRAIERVCAGADGAGMISAARALLTSVTRVLLLADMVVVRQLLLAKDKVARSLDR
LESVSNFAEFVRAFTEFGGGMVELARLTAERRADLRDERRRAQVAAARNVLERSTLMLLT
SSKTCLRHPGSASARENRDTVFCQMRRAMDLIHYVVRDGLPGHEEHSHELQPFSDSHEQA
AQWEAGTALGALRGLAGQVRAARARGGANAARRRALAATLRALVERTHDFTDSAYTSHEH
RQRILALVKRIAYELERLVAIAVTVEEQGASGGGAALESACTGATGAAADLERALVAAAR
DQARDLAPLAEEARKLAADLAHIASSCGERESERLHNIASRLHEQLDHIIEVCKLLRHIA
MSETLQVSAKFAEINLRIYGPQVVTAARTLAAHPGSVAARENLDVFVDMWAWLLADAARL
ARDLLDLTDDRPDKQQYSSLPRPGKHGTTSKPLKAVRLDSNEQAKIAKSGLEMKIMSSEM
DAETEKWQGAAADENNDIVKRAKNMSSMAFAMYQFTKGEGRLNTTQDLFTQAEYFAEEAN
RLYKIVRQFSYQVPAGTIKKELLEHLDKVPTYVQQLQFTVKEPTVGRAATFSKVDNVIQE
TKHLMNVISKVVTTCFDCANKVPLPWEASVGVKRHQSVAPVKYFKDSISFVTVRFRG*
>g538.t4
MFVVAGRAIERVCAGADGAGMISAARALLTSVTRVLLLADMVVVRQLLLAKDKVARSLDR
LESVSNFAEFVRAFTEFGGGMVELARLTAERRADLRDERRRAQVAAARNVLERSTLMLLT
SSKTCLRHPGSASARENRDTVFCQMRRAMDLIHYVVRDGLPGHEEHSHELQPFSDSHEQA
AQWEAGTALGALRGLAGQVRAARARGGANAARRRALAATLRALVERTHDFTDSAYTSHEH
RQRILALVKRIAYELERLVAIAVTVEEQGASGGGAALESACTGATGAAADLERALVAAAR
DQARDLAPLAEEARKLAADLAHIGNLRRKIASSCGERESERLHNIASRLHEQLDHIIEVC
KLLRHIAMSETLQVSAKFAEINLRIYGPQVVTAARTLAAHPGSVAARENLDVFVDMWAWL
LADAARLARDLLDLTDDRPDKQQYSSLPRPGKHGTTSKPLKAVRLDSNEQAKIAKSGLEM
KIMSSEMDAETEKWQGAAADENNDIVKRAKNMSSMAFAMYQFTKGEGRLNTTQDLFTQAE
YFAEEANRLYKIVRQFSYQVPAGTIKKELLEHLDKVPTYVQQLQFTVKEPTVGRAATFSK
VDNVIQETKHLMNVISKVVTTCFDCANKGLIPLEKAINKSSTNTRDDSYKLDFTGLSAGA
GGGAGRARDEEAAGGVGGDAKPSSSADTAM*
>g538.t5
MFVVAGRAIERVCAGADGAGMISAARALLTSVTRVLLLADMVVVRQLLLAKDKVARSLDR
LESVSNFAEFVRAFTEFGGGMVELARLTAERRADLRDERRRAQVAAARNVLERSTLMLLT
SSKTCLRHPGSASARENRDTVFCQMRRAMDLIHYVVRDGLPGHEEHSHEAAQWEAGTALG
ALRGLAGQVRAARARGGANAARRRALAATLRALVERTHDFTDSAYTSHEHRQRILALVKR
IAYELERLVAIAVTVEEQGASGGGAALESACTGATGAAADLERALVAAARDQARDLAPLA
EEARKLAADLAHIGNLRRKIASSCGERESERLHNIASRLHEQLDHIIEVCKLLRHIAMSE
TLQVSAKFAEINLRIYGPQVVTAARTLAAHPGSVAARENLDVFVDMWAWLLADAARLARD
LLDLTDDRPDKQQYSSLPRPGKHGTTSKPLKAVRLDSNEQAKIAKSGLEMKIMSSEMDAE
TEKWQGAAADENNDIVKRAKNMSSMAFAMYQFTKGEGRLNTTQDLFTQAEYFAEEANRLY
KIVRQFSYQVPAGTIKKELLEHLDKVPTYVQQLQFTVKEPTVGRAATFSKVDNVIQETKH
LMNVISKVVTTCFDCANKVPLPWEASVGVKRHQSVAPVKYFKDSISFVTVRFRG*
>g539.t1
MQALQAIQSLDAIEAIDRIRNRPLRTKVYRERIDPFSMDEEDFRKRYRFSKSTATFIINL
VRDDLELDRRGSGTPPEIQVLTAIRCWGRREVQEDAGDHHGLSQATTSRICARVATAIAR
HSSYFIKMPATFAEEELMMREFHTIRNFPTVIGCIDCTHIRIRKCGGDAAQYYINRKGFY
SLNVQVTCDAHLRIRDIVARWRGSTHDARIFNESSLKERFETGSFKGRLLGDSGYKLEPY
LFTPILRPQNQSEEKYNEAHIATRNTVERCFGVWKQRFQCLLHGMTCKLENVKTAIVALA
VLHNIAVDHGDMQADYDTDIERGEVIPEGTRGSANANAILQTFVQRHFSE*
>g540.t1
MAQIPRTLQQLKSQWGIIKMSSKKKKFLERKHRLQTGGGPPPAVESPSGEDIAVWLPHEF
TIDSNLFDSDSQKYSEKNIEIELKETQKLQQIQQTIIEKEQVPPHDLPISGLDEAVMLVE
PSTSGIQSISEQPIRTTKTKDTNHKTKNKKNTNKTKESAALQIAEIETSCRKELHEAQMA
NEKQKLTNLLLKEEVLKCKLQFYKNKLN*
>g540.t2
MAQIPRTLQQLKSQWGIIKMSSKKKKFLERKHRLQTGGGPPPAVESPSGEDIAVWLPHEF
TIDSNLFDSDSQKYSEKNIEIELKETQKLQQIQQTIIEKEQVPPHDLPISGLDEAVMNTN
KTKESAALQIAEIETSCRKELHEAQMANEKQKLTNLLLKEEVLKCKLQFYKNKLN*
>g541.t1
MEPVERKIKRQRSENWLEEDKIILKELVRERVSCLENKNTDANTNAKKVAAWHDLHAKYA
VPTYLIILL*
>g542.t1
MAQIPRTLQQLKSQWGIIKMSSKKKKFLERKHRLQTGGGPPPAVESPSGEDIAVWLPHEF
TIDSNLFDSDSQKYSEKNIEIELKETQKLQQIQQTIIEKEQVPPHDLPISGLDEAVMNTN
KTKESAALQIAEIETSCRKELHEAQMANEKQKLTNLLLKEEVLKCKLQFYKNKLN*
>g543.t1
MQALQAIQSLDAIEAIDRIRNRPLRTKVYRERIDPFSMDEEDFRKRYRFSKSTATFIINL
VRDDLELDRRGSGTPPEIQVLTAIRCWGRREVQEDAGDHHGLSQATTSRICARVATAIAR
HSSYFIKMPATFAEEELMMREFHTIRNFPTVIGCIDWTHIRIRKCGGDAAQYYINRKGFY
SLNVQVTCDAHLRIRDIVARWRGSTHDARIFNESSLKERFETGSFKGRLLGDSGYKLEPY
LFTPILRPQNQSEEKYNEAHIATRNTVERCFGVWKQRFQCLLHGMTCKLENVKTAIVALA
VLHNIAVDHGDMQADYDTDIGRGEVIPEGTRGSANANAILQTFVQRHFSE*
>g544.t1
MDALSDDDDYARREPQISSLVATRGEVAAGGAAVQRVGAAVCCAVERFVAVGETIADDNP
DVRQSMVLACKEARAAGETER*
>g544.t2
MAAAGLPDADVDLSQIKTRSIERTLLPLIKQISSLVATRGEVAAGGAAVQRVGAAVCCAV
ERFVAVGETIADDNPDVRQSMVLACKEARAAGETER*
>g545.t1
MRSDMAYRGLSQHVELDRAADPRDRFTLQELIGEGTYGEVYCARDKKSGRRVAVKILENI
AENIEEIEEEFLVFRDLSSHPNIPEFFGLFLKRGMSSEDDQIWFVMELCTGGSVTDLCAG
MRSRGTNITEPQLAYVLRGTVRALTHLHAHRCMHRDVKGHNILLTEDGEIKLVDFGVSSH
LAATAARRNTSVGTPYWMAPEVIACEQQLDQSYDCRCDVWSVGITAIELAEGEPPLSGLH
PMRALFQIPRNPPPSLSHPDLFSPQLADFIADCLIKDMNQRPFARELLEHPLLLAVNAFE
DKIRKELQAEIKRQRAEGRSCRAPEATTKRGKLKSHRKAKPEKMYTDDLATLEVLTEDAI
VEQLQKRYSQNQIYTYIGDILVAVNPFTDIGIYTSKTQQIYQGRCRSDNPPHIYAVADAA
HQALMHQKLHQAIVISGESGAGKTESANLLLKQLVFLSKTQHGNVEDKILQVNPIMEAFG
NARTGINANSSRFGKYLDLAMMRVGRISGARISVYLLEQSRVVHQAMGESNFHVFYYLYD
GLESEGRWRKFYLNEQLKSRHRYLQPLSVAHREHNVHRWRQLNQAFKVVGFQEDEVQIIY
KMLAAILHLGDIEFGETAGEDNTDNRATIIDTAPLHRASCLLGVETVDLRECLTSSSVVA
RGETIARHSSPTEAAVARDATARGLYARAFDRIVERINALLCQNRPHSEQLSVGILDIFG
FENFNRNSFEQLCINIANEQIQYYFNQHIFTWEQQEYMAEGVPVDLVEFSDNRPVLDMLL
SRPMGLLALLDEESRFPRSSDKSLIDKFHGNIKSKYYVRPKSDAICFAIHHFAGRVVYQA
DGFLEKNRNFLPPEVVQLMRQSQYDVIRFLFQCPITKTGNLYSPLQGDMDRTLESPVAGE
NRDRYNSRGLASQSRAQQTVSTYFRYSLMELLQKMVSGTPQFVRCLKPNDSRSPKHFDSS
KILKQLRYTGVLETIRIRQNGFSHRLPFDEFLKRYGFLAFSFDEDLKPNRDSCRLLLLRL
KMDGWALGKSKVFLKYYHVELLARIYEEQIKKVILVQACARGWLARRLYKRLKAQMAISV
LTLQRHVRGWLTRKRLQERQRKLAREFQREQMEQEHQKKHQKSGIQNKNKAMMKAKVMRR
MTSQDSDSNDTSTSNKENVDTNRAAVVIQSHFRGYTARRNWAKAPPPPQHPAPTPQEVMQ
QFSVQERAAQLQTFAEQVHDKNQEVHKNMRRNKPGIRLIDVQRPPDEYHPPPGFTLVPAI
VRGKPSQVEKDASRLSSPSPEFLESPATPWDEPFINKRDIQIKTRTQQNTNEQHYNEGRH
LQTNQNWQNLPCSRQCGGLVSNKINQLVKQTQKAGPPPRPVYMPANDPQSDFRKILRNSP
EILATPIFSSDDDYIEGPFRFKQLLRPTLGPTESLRKRKVRNSPGQSPWLSDSSQDSTSS
KQGLYNKRRPQISMGVYYN*
>g545.t2
MRSDMAYRGLSQHVELDRAADPRDRFTLQELIGEGTYGEVYCARDKKSGRRVAVKILENI
AENIEEIEEEFLVFRDLSSHPNIPEFFGLFLKRGMSSEDDQIWFVMELCTGGSVTDLCAG
MRSRGTNITEPQLAYVLRGTVRALTHLHAHRCMHRDVKGHNILLTEDGEIKLVDFGVSSH
LAATAARRNTSVGTPYWMAPEVIACEQQLDQSYDCRCDVWSVGITAIELAEGEPPLSGLH
PMRALFQIPRNPPPSLSHPDLFSPQLADFIADCLIKDMNQRPFARELLEHPLLLAVNAFE
DKIRKELQAEIKRQRAEGRSCRAPEATTKRGKLKSHRKAKPEKMYTDDLATLEVLTEDAI
VEQLQKRYSQNQIYTYIGDILVAVNPFTDIGIYTSKTQQIYQGRCRSDNPPHIYAVADAA
HQALMHQKLHQAIVISGESGAGKTESANLLLKQLVFLSKTQHGNVEDKILQVNPIMEAFG
NARTGINANSSRFGKYLDLAMMRVGRISGARISVYLLEQSRVVHQAMGESNFHVFYYLYD
GLESEGRWRKFYLNEQLKSRHRYLQPLSVAHREHNVHRWRQLNQAFKVVGFQEDEVQIIY
KMLAAILHLGDIEFGETAGEDNTDNRATIIDTAPLHRASCLLGVETVDLRECLTSSSVVA
RGETIARHSSPTEAAVARDATARGLYARAFDRIVERINALLCQNRPHSEQLSVGILDIFG
FENFNRNSFEQLCINIANEQIQYYFNQHIFTWEQQEYMAEGVPVDLVEFSDNRPVLDMLL
SRPMGLLALLDEESRFPRSSDKSLIDKFHGNIKSKYYVRPKSDAICFAIHHFAGRVVYQA
DGFLEKNRNFLPPEVVQLMRQSQYDVIRFLFQCPITKTGNLYSPLQGDMDRTLESPVAGE
NRDRYNSRGLASQSRAQQTVSTYFRYSLMELLQKMVSGTPQFVRCLKPNDSRSPKHFDSS
KILKQLRYTGVLETIRIRQNGFSHRLPFDEFLKRYGFLAFSFDEDLKPNRDSCRLLLLRL
KMDGWALGKSKVFLKYYHVELLARIYEEQIKKVILVQACARGWLARRLYKRLKAQMAISV
LTLQRHVRGWLTRKRLQERQRKLAREFQREQMEQEHQKKHQKSGIQNKNKAMMKAKVMRR
MTSQDSDSNDTSTSNKENVDTNRAAVVIQSHFRGYTARRNWAKAPPPPQHPAPTPQEVMQ
QFSVQERAAQLQTFAEQVHDKNQEVHKNMRRNKPGIRLIDVQRPPDEYHPPPGFTLVPAI
VRGKPSQVEKDASRLSRTQQNTNEQHYNEGRHLQTNQNWQNLPCSRQCGGLVSNKINQLV
KQTQKAGPPPRPVYMPANDPQSDFRKILRNSPEILATPIFSSDDDYIEGPFRFKQLLRPT
LGPTESLRKRKVRNSPGQSPWLSDSSQDSTSSKQGLYNKRRPQISMGVYYN*
>g546.t1
MGRSRRRNIRHKVRNTCERKYGSVYNLNYSITLFANLSFVIRCSPCGPMVCYKYEDCGPA
RGTSSNGASREEEGSAEKKDQKENQLRRTKSRELRGGIMYYSCHCIKRNGLQHDCRRTGC
GGEPACLVLPDPLCAPSQLARARGLADPAPLAAHMRAQAGGASSSASPNSVAGGGKKFIV
CELKGIIPEATTDSEKCCCSPQSGSGAANNPSNAAGLPVLLMKLC*
>g547.t1
MVDMVADREEKELAGTVLDRVALALDTENTLPQGTPSMSSSYYWKQRKASLKMDSKHHKA
GQYKHRDRNYKMERSFSDFL*
>g548.t1
MSVLPRGYECVRPCPRYGCVQGESSIYYKRPRCGQPRPQPFQKEVAPYCGGPSNAPTEKP
CCYDFPCKADCFNHGACTWPSGRYSRTVWYPGECCPAVPPCQAFTCPNPPYHPCCYHTCN
KLV*
>g549.t1
LGSCQKRARRDPCQSFRTAILARRRTAVRVRASPRGDAYRPVPVGTKSGQSGDGDRHLSR
RARYGGSRSGECQIGTWNVRGGICEKMNELTNVMSVRRLDVLCVTETKRKGCEVEDLPGG
AMALWAGVQQSDHASAGVGVLLSSRLVTGVKDYGLVNPRLIWVRIKLGVTRVFLVAAYAP
VSSATTQDLEKFWESTREVLDMVEANEKVILCGDLNGWVGTRRPGYEAVLGPYGDRRVND
AGKLILDLCLERSLLVSNTEFRHKDIHTYTWRRNEQKSMIDLIMVDSRLRKSLMDTRAYR
GPTLDTDHYLVISRFRGLFKKWRHWRVRVPFGGLERIKSGKLQDISARRVYERQVREKLD
KVCLTDLDVDECWQVMKDSMVEVAKEVCGYAKIRKSLKGDAWWDKEVQDSVERKKKAWLD
YVASLQMNNGMRDEKREIYRRLKNDTKILVNEKRERDKVEADERLAKSFETNIKLYWREV
KKSRSSSPVSGMNRIKSKLGDILENTQDVLKRWSEYYGEMYDYAHNPDAGVADLTVPACE
DITIDEIVRAIRSLKCGKAAGIDQVSAEMIKYGGAALWDSFWVLCNLCWRSGRIPKDWRC
AVIVPLYKGKGSHPKVLVPKNEEGQNQVKNAGKEEVKMVDTT*
>g550.t1
MGSNSSKPSNETAAFAQKNDLDIGGNPDPRSPTPEITRTPLQNKSGSKHNITKNVDLRKT
FENGKNEEKLIQNNPILSAVIKNHLQSYDPRSPTQDFERTPIVITSNSDEINDKKLLRLQ
NEDDCSSPCLKNDTLEHGIVSLEENTFSPELVVPKNLCNGFYDLSLSDSIKDTEEPLGSS
TASNEAIETNISNTDKPTKLLETNFDYIETEINNDKKEESEGSLEATDETDPAKYDIKNI
PLFQILDDDPRSPSIGIERTPIVVAKIDEDSSEENVEEMSDDTLIKVLQNTNAELRQTTN
MPVKNDGLLIYEDETMNDTPKKSKSASNSGSRTPLSCMKNKTETGHARSKSANTLYDPKG
HKIAPTKLSKRVSHIPRLKSLTKQPKLMQNGSSISLKNLSKAAISGDCENTPPHSHRDRW
DKDSSIVL*
>g551.t1
MVQKGPRPLVLCGPSGSGKSTLLKRLLKEFPDKFGCSVSHTTRGPRPGEKDGVHYHFTTK
EDMSAAVEKGEFIETATFCGNMYGTSKRAVEEVRRTGKMCVLDIEIEGVKQVKRTDLEPL
LVFLMPPSIEELERRLRGRNTEHEDVLNKRLETARREIEFGQQPGNFHIIILNDNLDKAY
TELREFISQNMQDKDQGASSNDN*
>g552.t1
MEVQIRRHRTAQIQDQENVYVNKGKINVIPSKRQGLTVRGALGELNTNVQIQREINVGKV
AVATAEFEKKASCNRGVLRSYNHVQSKIDTGLAVKSSQPSLRPLLRREESTGLAPRAVAR
SRAALKDANNKPNEFKESINIVLQAKKIQDVKKSSKLLTVKESVKETKSALKPILKEPIE
SLGKLKLSEQLEKNKSSQRKVRKEHSKVDSTPKLPEDIEDIDVADNNSPFLMSIYIKDIY
SYLTELEIKYPIETDHLRNQTVITGKMRATLIDWLVEVQRQFSLVLETFHLTVGIIDRYL
QAVPNVQRNQLQLVGVTAMFIASKYEEIYAPDIGDFVYVTDNAYSKSDVFQCERDIMSKL
GFCLARPIPLSFLRRFVKAAHGTSKNHHLAKYLVDLSLVEYSMAHYRPSELAAAAICLSL
HLLSSKRLEDVWTPTLSYYSGYTLEHIEPIIRKLAKIVVNVENSKYKAVYNKYLDTTLAK
VSSLPQLRGETIHELTKSQSSS*
>g553.t1
MDYMWAHTYQTFYRLHDLATNWDQARQICEAEGTSLLVPSSLEEMENLKLLISNMKAHYT
AIFIGIHDQFSKGNHITLKGEPISDTILDLMWAEGQPDNVNGSEHCVVMTREGLFDDKPC
KDIYPFVCKILGNDTKYNEECDNFDLGYTLQTDNKCYKFHSEPLSWHDAYLVCKIEEGRL
AIINSAKEATLIARILGENLNSNTPDPNILYIGFSDLLYPYQYRTITGETLEEAGYSSWS
PLSDNTETLKTKRCGAISRTGFLKITWCDRPAMFLCEKVINKASNVTD*
>g554.t1
MIISNDKYLMSEVVSSAYSVQMRLVISNIQRSDLGGYKCISKNSIGDAEGNIRLYEMELP
YRKIRIEDERDTTAEETNDVRSSLQGSLREGGPRAEDAGFLGGASPPASATRMTPHTIFL
ISALLYTAC*
>g555.t1
MESLDKPLIITERNSLGLEPDFLYPLENVTIAQGRDAMFTCVVNNLGGYRVSGDSATARV
AWIKADTKAILAIHEHVITNNARLSVTHNDYNTWTLNIRGVTREDRGQYMCQVNTDPMKM
QTAFLEVVIPPDIVYEETSGDMMVPEGGSAKLVCKARGHPPPKILWRREDGGDIISRGGP
QGKTKGR*
>g556.t1
MVISSSKYEVMNSVMSSFESRMSLTVRRLTAADVGGYRCVAKNSLGEVDSVIRLYEIPGP
TIKNTSPTSKKEDFKYSTPMEGPDNQFGSADRSDDEDDRDTATDISSRTQKVSDNSTNKN
KTIILINSPTKQNLNNKVNKIVNKIDVTNDLSNNCSSNLFHILRTSLLLSLDWIRVPVYT
RLEG*
>g557.t1
MQEPWWSLYLLAILMLGLDSRLVGQAFQPEFAEPLTNLTIPIGRDATFRCLVHNLGGYRV
GWVKADTKAIQAIHVHVITNNHRVGVSHNGQTVWNLHIRNVQEEDRGQYMCQINTDPMKS
QMGFLNVVIPPDFITEETSGDIMVPEGGIARVSCRARGQPPPRVIWRREDGSDIVIREQN
GSKTKVTTYEDEVLTLTKISRSDMGAYLCIASNGVPPTVSKRIVIKVHFHPVIQVPNQLV
GAPLGTDVTLECYVESSPKSINYWVRDSNPAAAVDI*
>g558.t1
MVSVLGSIAKRTLGKLYKRQFNICACLRNSSGDGEVQTGNPFCLDPIAYESHTLKTHDNQ
KRQTLYEFGLYVAACMPKYVQKVQMQHTDELEILVAPEGMFQVLSFMCYHQHACFNQCSS
ATALDIPSREFRFEVLYNILSLRFGERARVKTYTDELTPLHSACSIWKGVNWFEREIYDM
FGIIFSHHPDLRRILTDYGFTGHPLRKDFPLVGYTEVRYDDELKKLVYEPVEFAQEMRRY
QLESPWNYLRNFHEGYSCPMPEKEKKKAS*
>g559.t1
MPTIDNAKTEKRIKLVPPDGGWGWMVLLGTAITNIFDQSMLSLFSLLYGDALETMGYETK
GAAVVLSTMLFTSNFGGPIAGAIVKLTSPRFVAVTGACCCTIGIFFSGFATNLSHLVITY
GILLGLGLGFIQNSSFVAINGYFLLRKSRAVGLANVGTGVGQTLMPHVVRYLLEKYGFRG
ACMLLASLSLHGIAGTMLIQPVEWHLKKVEEEVVIDEKLRLIDDTKDSGVNKSQNLNNGN
NETRRATLPSLVTENGKEKTDISRISQSHRQLNVEKNVETNDEFNVQVRASPRGDAYRPV
PVGTKSGQSGDGDRHLSRRARYDGSRSGECQIGTWNVRGGICEKMNELTNVMSVRRLDVL
CVTETKRKGCEVEDLPGDAMALWAGVQQSDYASAGVGVLLSSRLVTGVKDYGLVNPRLIW
VRIKLGVTRVFLVAAYAPVSSATTQDLEKFWESTREVLDMVEANERVILCGDLNGWVGTR
RPGYEAVLGPYGDRRVNDAGKLILDVCLERSLLVSNTQFRHKDIHTYTWRRNEQKSMIDL
IMVDSRLRKSLMDTRAYRGPTLDTDHYLVISRFWGLFKKWRHWRVRVPFGGLEKIKSEKL
QDISARRVYERQVREKLDKVCLTDLDVDECWQVMKDSMVEVAKEVCGYAKIRKSLKGDAW
WDKEVQDSVERKKKAWLDYVASLQMNNGMRDEKREIYRRLKNDTKILVNEKRERDKVEAD
ERLAKSFETNIKLYWREVKKSRSSSPVSGMNRIKSKLGDILENTQDVLKRWSEYYGEMYD
YAHNPDAGVADLTVPACEDITIDEIVRAIRSLKCGKAAGIDQVSAEMIKYGGAALWDSFW
VLCNLCWRSGRIPKDWRCAVIVPLYKGKGSRMDCTSYRAISLISLAAKVYGKVLERRMKE
KSDGLLWDAQGGFRTGRGCMDQVFSLRNIVEKHLAVSQKVFCGFVDLEKAFDRVLRKELW
DILPEYGIDGSLLRAIQSTYVDCQACVRVDGNMSPWFDVNIGVKQGCVLSSRLFIIYLDK
CLQRVKLMDVGVCMGDLVVNCLLYADDAVIVSSTPSGLQALVTVMKEDCKEKGLHLNVDK
TKVLVFERDEQRTNARVVVDDAVLEQVDEIVYLGCAFSKDGRYTTDIERRVLAGNCVNGA
LGKLLESKHLSQRARLAVHNAVLTPTLLYGSESWVCRKEHESKLNAVEMRSLRKICGVSL
TDRVRNEDIRKRLCVNDSIGVKMKKGMLRWFGHIERMSNERMTKQIYNANVDGCRGPGRP
RLTYHDQIGQVLSDGGVKSNVRDKPKEKTLLRKIYDLFDMSLLTSPRFLNIIIGTALTVT
SIQNFSLLFPFFLQKAANMDKQQTATCMSAVALADIFGRLVLPIFQDKFRIKARLMLILT
SIWLIVVRQVLAYQTETMVLLVMSCLYGVGRSMVIVARNIAISENCKMEQVPAAVGLGML
SMGIIVPPAGYFLGWIRDYTGSYIVCITAQNALLVIFLIMWVPDMIMLYLQEKRAKKRDI
EQIQLS*
>g559.t2
MPTIDNAKTEKRIKLVPPDGGWGWMVLLGTAITNIFDQSMLSLFSLLYGDALETMGYETK
GAAVVLSTMLFTSNFGGPIAGAIVKLTSPRFVAVTGACCCTIGIFFSGFATNLSHLVITY
GILLGLGLGFIQNSSFVAINGYFLLRKSRAVGLANVGTGVGQTLMPHVVRYLLEKYGFRG
ACMLLASLSLHGIAGTMLIQPVEWHLKKVEEEVVIDEKLRLIDDTKDSGVNKSQNLNNGN
NETRRATLPSLVTENGKEKTDISRISQSHRQLNVEKNVETNDEFNGGHARSVHVATPASP
LGLQFWHEGVPQCRLGRPPEATRTDPSPSVRKAAKAAMGTATCHAGPDTTDRGVGSAR*
>g559.t3
MNELTNVMSVRRLDVLCVTETKRKGCEVEDLPGDAMALWAGVQQSDYASAGVGVLLSSRL
VTGVKDYGLVNPRLIWVRIKLGVTRVFLVAAYAPVSSATTQDLEKFWESTREVLDMVEAN
ERVILCGDLNGWVGTRRPGYEAVLGPYGDRRVNDAGKLILDVCLERSLLVSNTQFRHKDI
HTYTWRRNEQKSMIDLIMVDSRLRKSLMDTRAYRGPTLDTDHYLVISRFWGLFKKWRHWR
VRVPFGGLEKIKSEKLQDISARRVYERQVREKLDKVCLTDLDVDECWQVMKDSMVEVAKE
VCGYAKIRKSLKGDAWWDKEVQDSVERKKKAWLDYVASLQMNNGMRDEKREIYRRLKNDT
KILVNEKRERDKVEADERLAKSFETNIKLYWREVKKSRSSSPVSGMNRIKSKLGDILENT
QDVLKRWSEYYGEMYDYAHNPDAGVADLTVPACEDITIDEIVRAIRSLKCGKAAGIDQVS
AEMIKYGGAALWDSFWVLCNLCWRSGRIPKDWRCAVIVPLYKGKGSRNVRDKPKEKTLLR
KIYDLFDMSLLTSPRFLNIIIGTALTVTSIQNFSLLFPFFLQKAANMDKQQTATCMSAVA
LADIFGRLVLPIFQDKFRIKARLMLILTSIWLIVVRQVLAYQTETMVLLVMSCLYGVGRS
MVIVARNIAISENCKMEQVPAAVGLGMLSMGIIVPPAGYFLGWIRDYTGSYIVCITAQNA
LLVIFLIMWVPDMIMLYLQEKRAKKRDIEQIQLS*
>g560.t1
MSQTNPLMGNPRVEKRIKLVPPDGGWGWMVLLGTAVTNIFNQSMLSLFSLLYGDTLEAMG
HNTQGAAVVMSTMLFVSNFGGPIAGAVINLTTPRCVAVLGALSCSLGILVSGFATNIWHL
IISYGILLGLGLGFIQNSTFTAINSYFLLRKSLAVGISNAGTGVGQSVMPHVVRYLLKHY
GFRSACMLLAAMSFHGVAATLLIQPVEWHMKKVEVEIIVDEKSQLLDDKNKDIKIVKANN
PCDAEYGDVKIISVPKPVTKNGIANGSVKEKTLIKKMYDLLDISLLSSFRFINIIVGVAL
ILTSIQNFSLLFPLFLQKVANMDKQQTTICMSAVALVDICGRLLLPVLQDKYKITARVML
TITSAWIVVVRQILSQQTEASVILAVSCFYGLGKSTVAYCRNLAVSEFCKLERVPAAVGL
SMLATGIILPPLGYFLGWIRDYTDSYVICLTAQDALLMLCLIMWVPDLIIIFIQDRRKRR
RNLEVVELS*
>g561.t1
MFLSAGGVEVPEFSQPITNLTVPIGRDATFKCIVVNLGNYRVGWVKADTKAIQAIHEHVI
THNHRVSVSHSDHSTWYLHIKSVQEEDRGQYMCQINTDPMKSQMGYLDVVIPPDFIPEET
SGDTMVPEGGTARVSCKARGIPPPRVTWKREDGQDIVVRDHTGAKSKVLTYQGEVLKLSK
ISRSEMGTYLCIAGNGVPPTVSKRIHISVHFHPVIQVPNQLVGAPLGTDVTLECYVESSP
KSINYWVKDPGELIIPSEHHEMTVRQKSNFEAEMSMTIKNIRREDLGSYICVAKNSLGDV
ESKIRLYEIPGNDRHVYQYPDERTTSDEDYGTEVYDDDDNFNDNEKSNRVLDRANKWYAN
DAKVIVTNTNDAPSVLPAKLAIATFLRLIISLL*
>g562.t1
MTIIVFLIDTSASMNQRAYLGGRPTLLDVAKGAVETFVKAGWKENLATFINELKNLQCLG
LTTMGAALKHAFDVLNINRMQTGIDTYGQGRCPFYLEPSVIVVITDGGKLSCNAGIQEEF
NLPMNCPIPGSELTREPFRWDQRLFSLVLRLAGTPAVERDTGLVPSDSSPIDAMCEVTGG
RSYCITSHRMLMQCIDSLVQKVQSGVVINFEKIGPDPPPIDGGNNRDGTEPSDELNQDDN
KDTDGDADRNGRWNGGAYQSGMSSGQASSAPQAWHSCRRLIYVPRTVSQKGFAVGFWPIP
ESFRPDPNAPTLPPRSAHPVVKFTCSSQEPMVIDNLPFDKYELEPSPLTQFILARKQPTI
CWQVFIANSGCKNTDMSQPFGYLKASTNLTCVNLFVLPYNYPILLPLLDDLFKVHRCKPT
PEWKVAFQQYLDRMPSYYVTPLRRALTKMGASAPLVQSLIPDTQDNSLSFSVLNYLKRLK
NQAKSEFEKLCNDVLNKTSSSNNQKIAESVRVMPRSPLRKDLTTHPYLLDKFSALRDQLN
EFGGFVVGLSRGRHKTQAHTYRNPFDIQRKDLLDQVVRMRANFLQPSLAHTRLVDEDSVH
SMPVAQMGNYQEYLKRMTPQLREIESQPVRQHMFGNPFKIDKRMMVDEADIDPLGAVRAG
GAGGVGGKRGSESPRAAPPKRKAGPLPHHIVARRPSTPVSTPPPSPCPPPSSPIPSRPMS
PLVPVALPTDLPSGRPPEEVPIVDIINAGIAPLPPPAVPQVVAPTNLPPIIKPFLNGDAY
TTMGKMPRSPSPPSEGALPLPAPLHDSQELQINAIIQGIAAENNNPRVRKKKRKSERLPE
LPVLPPQLSRKELADIKKHNMAVRSEVYRAIRRPGRDFTKLFESLKQLKGGVDIKKEVMR
EVITESLRFKRKSLAKLLEDFLAGLEKNGNSASVNMTRVANSIYSNSNNHC*
>g563.t1
MDEILNTFEGTTISPSNYENLYKNWQRLDKQEERRNDLLETQKSNRNSKIDKCRGVFDLM
NYEDGRKIFGSVKTVYRPRIHVPGFNIPIYNNILMLSEWLVEKPSDFDTKWFVVPCPKGI
RTLVVAKDCRTRIFTKYGQLKFTTRSLLPGSRSQDNRRTCCILDCMYYEPNSTMYVLDVL
AWNNQPMTDCDTEFRNYWLKTQFDENPELRVISKQNKLCFKLLEKVPCDESNFQNFMLTY
PHFENGDPALDGLLFYHRDAMYVSGETPLVGWLYPFMVPEVLGKDISLHKVYALEKPDDY
VDQADFIMKFDAKMNKKKKKMPARLSVEAMVESQD*
>g564.t1
MYRLLVLCVLFNVAACHFSCGHDGKCRRGQRRGWYRHREQQIQSTFEDVAQAIINADTAF
NVLCNQKQRVAKEIYGEDMYFLKYDAKEFTESDIQVSLKHRVINVKAEKGEQKFNDIRII
SEIVNAQQISWALEHGVLKIVAPYRVEFSSEINKGCIEDINSTLIVIPAMGSDISLRMSH
GMHQAQQ*
>g565.t1
MEESSEASLKCTFCKKSHDKLILFSKETFNKCQNILIQRTIHNLKFRDVVLPDDLYDSGY
HRECYKCFTALPKKYYSPISEKQKNDPKKNSSGIVENQSVASTSSSSSIDITNNDICTAS
TSSQLTDFRAPDSAIASNLSSASTVPEAIVIPKLAVELESVEPVPYNSEEPCVAFECVVD
SPSNNVSFESDLSAGENHTCIYCDQKTKRHKLKRLPLHASDKNVFLKKLNEEEGDFAELI
EKVEDVTDSIIYYHNKCQLEYTYKISSKKNTNKTSWHDLRQHHQAVFIEICNFIRENIIN
KGRCYFLTYLHRNYIALFKEEVENFEEVMGNFTPQNLESKINKEFKKEIKFFTCQNKKVL
APKHVTAIDENLLEILKNEDILDKAALILRKSVLQAEKKKLASNLSVQKLTEGEVSVPQN
LSQFYFTLIAGRDSKRKKNSKCIRQVQSLSEDAVYAIFNGKYKTSKHIKLGMALKSLTSS
RKIIDIIHRYGHCISYPGIEELETETTYYTIQKSSICPEAIKKSHNLCTGVAFDNFDRFV
ETRSGKDTLHDTVGIIYQNEDPNTPCQSETPNLSSATSEEPGTLGQRRRRKMEVTEVERR
PYMKKPKMTDDLQISIHEVEGTLSVNLQLYKDIDTIWMLSHAYQIPNLPMWVGYNCLISN
NEDNPKQIVSYLTPINLSPTNTSVVLETMEQSLKICDEVKQTCIQVTYDLAIAKVALQIQ
ATEAPRFDKLFIHLGPFHIMMSYFKTIGKFIVDCGLSNVMVQSNLLALGSVAGFQEGKHF
NRCKRLHPLMSVGLEILHFKSFLDINNVQVSDTIIEEITRLKNTPISSSKIENEDLKELL
NNYYIYKQQTLNGEHGKTPQFYLIYINLVNYYLTLSRSIRAGDFDLLKYVLPKITNLFFI
CNQPNYARWTVRYYANLLNVAETHPNLYEDFQEGFFGIRRTNKPFSKQPIDLVLEQTINA
DAARKLTGIIHFTNSISARQRWARSHDVRSTIISSVYEDLGLQKKQDVSAELTNHAMKTN
AKQLKKFIETFDLFINPFDPQVSKDHLINISSGKAASESVEKFLLNIERNGDAKRQTFIS
ECELDISRFEKSIKKTPLENFTLDYSKKKKTKVGSKVQEVRIQRDFFGRVLGISIDHKVD
MAKILSYPITPVPLSMCHIDGAICKTQKSTLMKSLEKGLEHNPPDRTDILLIDGFFLLHT
MKNVPKTFGAISKKMLLMVTQLKATRYDVIFDQYFSPSIKDYERSLRQESTQLDFNIAAP
DQIRPSDFLKELKNIHFKQALVDFFIQHWASDEMVPFIENKLIFINFKQCYSYIVENNKV
VSSVDDNLSCPEHEEADTKIIYHVCNIDAQANFVIRCSDTDIAIIMLGHMHNLKNYDSNV
WLYTEDATSNNNITSDDEDDDLSGQYRDVLNDENSNDYYDDDED*
>g565.t2
MEESSEASLKCTFCKKSHDKLILFSKETFNKCQNILIQRTIHNLKFRDVVLPDDLYDSGY
HRECYKCFTALPKKYYSPISEKQKNDPKKNSSGIVENQSVASTSSSSSIDITNNDICTAS
TSSQLTDFRAPDSAIASNLSSASTVPEAIVIPKLAVELESVEPVPYNSEEPCVAFECVVD
SPSNNVSFESDLSAGENHTCIYCDQKTKRHKLKRLPLHASDKNVFLKKLNEEEGDFAELI
EKVEDVTDSIIYYHNKCQLEYTYKISSKKNTNKTSWHDLRQHHQAVFIEICNFIRENIIN
KGRCYFLTYLHRNYIALFKEEVENFEEVMGNFTPQNLESKINKEFKKEIKFFTCQNKKVL
APKHVTAIDENLLEILKNEDILDKAALILRKSVLQAEKKKLASNLSVQKLTEGEVSVPQN
LSQFYFTLIAGRDSKRKKNSKCIRQVQSLSEDAVYAIFNGKYKTSKHIKLGMALKSLTSS
RKIIDIIHRYGHCISYPGIEELETETTYYTIQKSSICPEAIKKSHNLCTGVAFDNFDRFV
ETRSGKDTLHDTVGIIYQNEDPNTPCQSETPNLSSATSEEPGTLGQRRRRKMEVTEVERR
PYMKKPKMTDDLQISIHEVEGTLSVNLQLYKDIDTIWMLSHAYQIPNLPMWVGYNCLISN
NEDNPKQIVSYLTPINLSPTNTSVVLETMEQSLKICDEVKQTCIQVTYDLAIAKVALQIQ
ATEAPRFDKLFIHLGPFHIMMSYFKTIGKFIVDCGLSNVMVQSNLLALGSVAGFQEGKHF
NRCKRLHPLMSVGLEILHFKSFLDINNVQVSDTIIEEITRLKNTPISSSKIENEDLKELL
NNYYIYKQQTLNGEHGKTPQFYLIYINLVNYYLTLSRSIRAGDFDLLKYVLPKITNLFFI
CNQPNYARWTVRYYANLLNVAETHPNLYEDFQEGFFGIRRTNKPFSKQPIDLVLEQTINA
DAARKLTGIIHFTNSISARQRWARSHDVRSTIISSVYEDLGLQKKQDVSAELTNHAMKTN
AKQLKKFIETFDLFINPFDPQVSKDHLINISSGKAASESVEKFLLNIERNGDAKRQTFIS
ECELDISRFEKSIKKTPLENFTLDYSKKKKTKVGSKVQEVRIQRDFFGRVLGISIDHKVD
MAKILSYPITPVPLSMCHIDGAICKTQKSTLMKSLEKGLEHNPPDRTDILLIDGFFLLHT
MKNVPKTFGAISKKMLLMVTQLKATRYDVIFDQYFSPSIKDYERSLRQESTQLDFNIAAP
DQIRPSDFLKELKNIHFKQALVDFFIQHWASDEMVPFIENKLIFINFKQCYSYIVENNKV
VSSVDDNLSCPEHEEADTKIIYHVCNIDAQANFVIRCSDTDIAIIMLGHMHNLKNYDSNV
WLYTGTGNNQRYLDLTKIYEHLGPSLCRSLPGFHALTGCDFNPAFFKKGKQRPFNIMMKK
HEYQRAFMRFGDAESFTDGNLQQDIFNQIQKFICEIYNVSGIIDVDAARLQLFLNNYTVS
DINEEFNPKNLKNFDASNLPPCKTELFQQFLRANYITSIWNNANEKRPSTFTPENNGWTF
EDNQYHFYWFDGDQLPGLVSESLQESEDATSNNNITSDDEDDDLSGQYRDVLNDENSNDY
YDDDED*
>g566.t1
MSCWSNEETLSFLEHYQMESCIWNPKDANHKDKKKQADAWIRLAELIGRPVKEIKNKKEI
LMTTFFCFTLLTFQIKVKYFVNHYGAECAGRHEPAALGLRQSRAVGRRLHPHTTRSPHAY
PRQYPRPARGANLFAGNAHCSRASATF*
>g567.t1
MNSILVLFHVLFLCNLITDINVQLALFRDQLIHIGQPHDCPELRERVRRLRRACVEATKQ
TSQLVLPNCKKSTSEGCTEQPQLVLLFFMSQLLLRELAKCHRLVQLVPMDMTSYYENRAG
PSNFGNVISQILLCKQITPDFNQEELCSIVKDTQEISRIMNDIQEYLPQHENLNHLETNV
ALKGDDVNGLWRNKRRSSLYKGMGVLCCMSRPNYL*
>g568.t1
MKQGKQQEQLRGQGILIKNGEKDVVTSQEFERMIQQALEDGDNAENDPHYNINSMYWNED
SDKYDSENSLESSDLDVQQDMNLMSRKKSRPRKNLKISQQKTVLLKNVLNNVRDNRNLKD
YSKIYLILSPKSNLNKKDMKEISNLISKLISKPSHQKRLNNNEHRHKGFLVRDASLRRRR
DSQEMHASKNSMERKPKRIRNEFGGVRTGGRTGIPYFGHHGDIYEKDNM*
>g569.t1
MVKLPKDVVNPAPDYSGDVMFYYNNHRVHTHKGPLRLRDLEQIAAMVANYSYLGMFTTYS
HVQQMAMNRIRQLFNMVVKRNMVNLAGPSEQAARAVGERENACPMQRSHHNWGSRFGRRR
EELKLRSEPADLFASSKRSAGSALSLTIGAPNSTAHGETRHEV*
>g570.t1
MVNLAGPSEQAARAVGERENARPMQRSHHNWGSRFGRRREELKLRSEPAGLFELEQLAHR
TALLMEKHGMKSEQNYYKAMDLLRLQYNMNFIILCEKCNGPHVNDETLAPER*
>g571.t1
MWNPTHVQVTVQKARGLLIKGKNGTNNCFVTIALGKEKFQTSVKNKATENVEWLEECELR
IPSQGNTAEIVLKVFDEDLIKDHLLGQVSIPLKDLDVYERPRNRWYTLQGKPGKEKDKNR
GELEVKIGFTVKEGSLSDLSKKDKHKTSLSSIAQNVGGSLMSIGSIEKRKGIKKFAKNLG
SKINLTKKDKKSESSSLGGSVGNLKNFSLSTPDHSTPKPLPGEADPGVISEDEDEFAFDD
LSHKSSGSSLNVQQQHSYLPRTNKYSPSPVNASLENLGGGEFLRRSTSSNLTNPDKPAPL
KPVRLSLDQFTAPQLPVPLLDKQDEWSQKLYSNRKSISQLAIDREKSSSLERNKTLDSPN
SMKEKPSPKFFKKFGSNNKAKKLLEERIIVGEENIVEEDAVNLAYNNIPKTVLQQFEGKS
REDLIVMIYNLQKDAEGEKKKNKDLENYLDDLLLRVMETTPRILQNPYVRNNSMHIRNK*
>g572.t1
MQSIRKIVSPQLTKTTLKLRAVSTSVPEVRIYEVGPRDGLQNESKFVPTDIKIELINKLA
TAGLMHIESASFVSPKWVKQMSDGLDVMKNLKRAPGVNYPVLIPNLKGYETAKQCNIEEI
AIFPAGSEGFSQKNLNCSVEEGLKRFKAVADVAVKDGMRVRGYVSCVLGCPYDGPISPKT
IAKITEELFSMGCYEVSLGDTIGVGTAGSVRRLMREVLNVTTPDKLALHFHDTYGQGLSN
LLAGLEFGIKTVDSSISGLGGCPYARGASGNLATEDLVYFLYGLGANTNINLVKLIEAGR
YISNFLAKPTESKVNRALGDRFKNHQDIVTMAGCVI*
>g573.t1
MVEVKITEDIKVGGNNPCFIIAEVGQNHQGDIEIAKKLIKTAKDAGASCVKFQKTCLKEK
FTKKYLERPYDNPNSWGKTYGDHKRHLEFSEAQYRELFKYAQELGILFTASAMDMVSFDF
LVNIKVPFIKIGSGDSNNLLFLKYAASKKVPLIISTGMVDKKAVKTIYDIISAQHKQFCL
LHCISAYPVPFEDCNLTVLQDYKNTFDVPVGYSGQELGTAVALGAVALGAKVLEKHITLD
KAMKGTDHVCSLTPAEFQQLVRDVRVIEASLGTPIKKVVTSEIPCIDKLQKSLVMGCTKN
KGEILYPGDVKIKVAEPKGLNALHFEEVIYKTLVYDKKEDEPLNEGDFC*
>g574.t1
MHHLYPLAKGDPLCPLGFHPQVRWPTRCKRCFRDYKEHGGRKKDDDFTASTPSLSTWNSP
ASRGRDDENGADVEKVSRGWTSSTNLSYTEPSKKDAFSTGFSRTGTSWTSTPDLVASDND
TTTAVTVSLKLPKRRLTGPLPSLDTGQSDTVTVRRPSPSPPPSSASQTQITIGKNDSLAE
RVRKMQLMKSQSSFEKESSIEKERERRSASRSKEEEKANRAREEKSATKDDVNFMMQVKS
SRNSSSTLKPPLRGGPSKDKDDASDDEMSTTGTNTTETTLVDANVKEYQEQIESFKQEVD
QLKKRCEKAEKEKSDILLRRLANIDTANKYVSGRSSEVLKLQQKVNELTAQNEDLKDEKK
HLTLKIREVETELESRPSLEAQTRQIEQLRSKLLAAETLCEELMDENEDMKKELRDLEEE
IEEMQDNFREDQADEYSSLRRELEQTIKNCRVLSFKLKKTERRAEQLEREKADQEKKLLE
IVGGADGLQRENRIKELEQEVARSTEVALRLRRELDEANTKLASASGAPPANVKKNASPA
DGQKVSRSSLTRGGSQEDPAQLLRDLQDSMEREADLREQLRNAEEEANNLRKTASRVEDD
NESLLLQLKKMATKARSRKLSPTPPTNRLAIEAPNEKDEGISDEEDPAELRLLLELNEQE
AGVLRRKVEDLEQDRDSLKKQVKELSEKIANAATKTNANSTVAVRRNTTKANNLAEEKVK
VLEDEIDELRKKIIEKERDCERLHAELSLAQKKPKTSLLKSKSLDGGSEQQNVDLKRQLQ
VIEQEASVLRAKTQSLEADNEKLQAENKKLQLLKNAKTLKSDKSIEQTNNKMSELENKLK
EAIAKIKDLESNKEKDDKTEKKVRFGESKKDADNLKLKQEELDKLKLSFNKLEKEKVKLQ
ATLKEVKEDAIKSFKPRTPKKPTDLTTKLQLKRMVEELENEIGEMYVVMKNAGLSSQELN
LKAQLEKDIADIKSKLSKNESEYTNEKNRLQTEIARLKDMNTKLETDNLSLNNKCKTLET
DVNKAKTEIDSAKEEKKTLESQIAKLNTELKKNSTQQIAMSDCMKKIEELKKEMDTKDKE
IEKLKKQVENVNKLEQDKSKLLKEVGDKAKKIGELEKKVKEAEDKCKRTEKLLATRKDKV
AKLEKELSEEKEQKEALTNSHRRLSVEFLSEKDEVQAKLFKSEGKLLTLECNMKEMKSDY
ENKITNLESTITAKDIHIKQLEDALRETSNQKYDEAVSSIELAQIQDKYENATKELQEKV
EQLSSAKKELSQVEKEFAALQKETSQLKSDSNKLENERKDLENKLLTEKKESGYWESKAS
EFETDLQAERKKLERMRNTHDKDNKNKEAELATLKGKLKVLEQTSGAGAKRIADLKQEYE
ETVKKLEHSLAVEKAEYDELTGKYELLEEEHVVTKARLTVEKEQAQSELLHMEKELSKTL
AELKTLQENTGTQASAWNNEKVELQNEISSLQERLCGGGWEVERARLTARLEQRERELRD
AVDTRNVVEHHHDLTKKELEEARKKLEDYEKVSKVQRTLTADNAELERELAALNTRLEQS
DKARKTELADTKMRYEGQMNTMRDELKSLHNQVSRFRRERDNYKQMLDAAQKSMTEMKND
DKNTKTKRTSISSTDEEYRNRVAVLEQQIACLEDELCESRLLSSKLNTELVSERSSAEVR
LAEMQSRLNEYEEERLLSSGRARVAGLATRMELAWHKERDEQQRLLQETSTLARDLRQTL
FEMERERDKERLDMKRRIDQLKKTTEEETEEAKKKVTELQCDLLELRDAHAKLRTANEKL
RRDKERHDRDRDQNKLLVVSLKRAQQEDDKVITQLLETIDDLMKQSPDLFRSSTPIKPEK
SLLTPTPPRRNRSSKSRSRSNTPEGGGGGAGGDVATTAARLRRLTDELRASRIAERQRRH
QASARRAMSTEPRDTLTVTPVSRTPSRAPSLKKRSVSLEQTNKEQSGIWKTVDDSSVSSM
QSLDGDADARLFTMQRDTSLDSRLSGGSAQSDVLPADKKKKNSLFGKLKKLTKSRSIDDH
VDSEVDFRPIGSVSQGSDSDMTGSKRHLRHRLSDMFSRKGQQSRGNSKELSPERGSSVGS
SAGSRTRPAPRVASSATLPPAVSLSTPKDVPSSRASSATPAAKRKGK*
>g574.t2
MHHLYPLAKGDPLCPLGFHPQVRWPTRCKRCFRDYKEHGGRKKDDDFTASTPSLSTWNSP
ASRGRDDENGADVEKVSRGWTSSTNLSYTEPSKKDAFSTGFSRTGTSWTSTPDLVASDND
TTTAVTVSLKLPKRRLTGPLPSLDTGQSDTVTVRRPSPSPPPSSASQTQITIGKNDSLAE
RVRKMQLMKSQSSFEKESSIEKERERRSASRSKEEEKANRAREEKSATKDDVNFMMQVKS
SRNSSSTLKPPLRGGPSKDKDDASDDEMSTTGTNTTETTLVDANVKEYQEQIESFKQEVD
QLKKRCEKAEKEKSDILLRRLANIDTANKYVSGRSSEVLKLQQKVNELTAQNEDLKDEKK
HLTLKIREVETELESRPSLEAQTRQIEQLRSKLLAAETLCEELMDENEDMKKELRDLEEE
IEEMQDNFREDQADEYSSLRRELEQTIKNCRVLSFKLKKTERRAEQLEREKADQEKKLLE
IVGGADGLQRENRIKELEQEVARSTEVALRLRRELDEANTKLASASGAPPANVKKNASPA
DGQKVSRSSLTRGGSQEDPAQLLRDLQDSMEREADLREQLRNAEEEANNLRKTASRVEDD
NESLLLQLKKMATKARSRKLSPTPPTNRLAIEAPNEKDEGISDEEDPAELRLLLELNEQE
AGVLRRKVEDLEQDRDSLKKQVKELSEKIANAATKTNANSTVAVRRNTTKANNLAEEKVK
VLEDEIDELRKKIIEKERDCERLHAELSLAQKKPKTSLLKSKSLDGGSEQQNVDLKRQLQ
VIEQEASVLRAKTQSLEADNEKLQAENKKLQLLKNAKTLKSDKSIEQTNNKMSELENKLK
EAIAKIKDLESNKEKDDKTEKKVRFGESKKDADNLKLKQEELDKLKLSFNKLEKEKVKLQ
ATLKEVKEDAIKSFKPRTPKKPTDLTTKLQLKRMVEELENEIGEMYVVMKNAGLSSQELN
LKAQLEKDIADIKSKLSKNESEYTNEKNRLQTEIARLKDMNTKLETDNLSLNNKCKTLET
DVNKAKTEIDSAKEEKKTLESQIAKLNTELKKNSTQQIAMSDCMKKIEELKKEMDTKDKE
IEKLKKQVENVNKLEQDKSKLLKEVGDKAKKIGELEKKVKEAEDKCKRTEKLLATRKDKV
AKLEKELSEEKEQKEALTNSHRRLSVEFLSEKDEVQAKLFKSEGKLLTLECNMKEMKSDY
ENKITNLESTITAKDIHIKQLEDALRETSNQKYDEAVSSIELAQIQDKYENATKELQEKV
EQLSSAKKELSQVEKEFAALQKETSQLKSDSNKLENERKDLENKLLTEKKESGYWESKAS
EFETDLQAERKKLERMRNTHDKDNKNKEAELATLKGKLKVLEQTSGAGAKRIADLKQEYE
ETVKKLEHSLAVEKAEYDELTGKYELLEEEHVVTKARLTVEKEQAQSELLHMEKELSKTL
AELKTLQENTGTQASAWNNEKVELQNEISSLQERLCGGGWEVERARLTARLEQRERELRD
AVDTRNVVEHHHDLTKKELEEARKKLEDYEKVSKVQRTLTADNAELERELAALNTRLEQS
DKARKTELADTKMRYEGQMNTMRDELKSLHNQVSRFRRERDNYKQMLDAAQKSMTEMKND
DKNTKTKRTSISSTDEEEYRNRVAVLEQQIACLEDELCESRLLSSKLNTELVSERSSAEV
RLAEMQSRLNEYEEERLLSSGRARVAGLATRMELAWHKERDEQQRLLQETSTLARDLRQT
LFEMERERDKERLDMKRRIDQLKKTTEEETEEAKKKVTELQCDLLELRDAHAKLRTANEK
LRRDKERHDRDRDQNKLLVVSLKRAQQEDDKVITQLLETIDDLMKQSPDLFRSSTPIKPE
KSLLTPTPPRRNRSSKSRSRSNTPEGGGGGAGGDVATTAARLRRLTDELRASRIAERQRR
HQASARRAMSTEPRDTLTVTPVSRTPSRAPSLKKRSVSLEQTNKEQSGIWKTVDDSSVSS
MQSLDGDADARLFTMQRDTSLDSRLSGGSAQSDVLPADKKKKNSLFGKLKKLTKSRSIDD
HVDSEVDFRPIGSVSQGSDSDMTGSKRHLRHRLSDMFSRKGQQSRGNSKELSPERGSSVG
SSAGSRTRPAPRVASSATLPPAVSLSTPKDVPSSRASSATPAAKRKGK*
>g574.t3
MHHLYPLAKGDPLCPLGFHPQVRWPTRCKRCFRDYKEHGGRKKDDDFTASTPSLSTWNSP
ASRGRDDENGADVEKVSRGWTSSTNLSYTEPSKKDAFSTGFSRTGTSWTSTPDLVASDND
TTTAVTVSLKLPKRRLTGPLPSLDTGQSDTVTVRRPSPSPPPSSASQTQITIGKNDSLAE
RVRKMQLMKSQSSFEKESSIEKERERRSASRSKEEEKANRAREEKSATKDDVNFMMQVKS
SRNSSSTLKPPLRGGPSKDKDDASDDEMSTTGTNTTETTLVDANVKEYQEQIESFKQEVD
QLKKRCEKAEKEKSDILLRRLANIDTANKYVSGRSSEVLKLQQKVNELTAQNEDLKDEKK
HLTLKIREVETELESRPSLEAQTRQIEQLRSKLLAAETLCEELMDENEDMKKELRDLEEE
IEEMQDNFREDQADEYSSLRRELEQTIKNCRVLSFKLKKTERRAEQLEREKADQEKKLLE
IVGGADGLQRENRIKELEQEVARSTEVALRLRRELDEANTKLASASGAPPANVKKNASPA
DGQKVSRSSLTRGGSQEDPAQLLRDLQDSMEREADLREQLRNAEEEANRYRQRFGGKRIT
SPPNILRSSHPHLDTSKPVAANDVDQISILRLLEKQFVLEKKLTAFEISELKIGTNRTMQ
SPQDNVQSYSYGCQTDIIMVNDVETETRKITLDSSVQCQNDTSEMYSQTESAFMKNKKIQ
TDLQTYCHTQTDKIKSKNTLIQTIGKDFSNKYLQVNIIEQTDAGTETTHKTFCDKSILTE
HFDLGKTDDLNTKTGCHDDAVEKNKTTYYSNEKSDSPPLSSDKGANPSEFSSGTSSIQFP
FVSLFNPLAARLPLVGRKLSPTPPTNRLAIEAPNEKDEGISDEEDPAELRLLLELNEQEA
GVLRRKVEDLEQDRDSLKKQVKELSEKIANAATKTNANSTVAVRRNTTKANNLAEEKVKV
LEDEIDELRKKIIEKERDCERLHAELSLAQKKPKTSLLKSKSLDGGSEQQNVDLKRQLQV
IEQEASVLRAKTQSLEADNEKLQAENKKLQLLKNAKTLKSDKSIEQTNNKMSELENKLKE
AIAKIKDLESNKEKDDKTEKKVRFGESKKDADNLKLKQEELDKLKLSFNKLEKEKVKLQA
TLKEVKEDAIKSFKPRTPKKPTDLTTKLQLKRMVEELENEIGEMYVVMKNAGLSSQELNL
KAQLEKDIADIKSKLSKNESEYTNEKNRLQTEIARLKDMNTKLETDNLSLNNKCKTLETD
VNKAKTEIDSAKEEKKTLESQIAKLNTELKKNSTQQIAMSDCMKKIEELKKEMDTKDKEI
EKLKKQVENVNKLEQDKSKLLKEVGDKAKKIGELEKKVKEAEDKCKRTEKLLATRKDKVA
KLEKELSEEKEQKEALTNSHRRLSVEFLSEKDEVQAKLFKSEGKLLTLECNMKEMKSDYE
NKITNLESTITAKDIHIKQLEDALRETSNQKYDEAVSSIELAQIQDKYENATKELQEKVE
QLSSAKKELSQVEKEFAALQKETSQLKSDSNKLENERKDLENKLLTEKKESGYWESKASE
FETDLQAERKKLERMRNTHDKDNKNKEAELATLKGKLKVLEQTSGAGAKRIADLKQEYEE
TVKKLEHSLAVEKAEYDELTGKYELLEEEHVVTKARLTVEKEQAQSELLHMEKELSKTLA
ELKTLQENTGTQASAWNNEKVELQNEISSLQERLCGGGWEVERARLTARLEQRERELRDA
VDTRNVVEHHHDLTKKELEEARKKLEDYEKVSKVQRTLTADNAELERELAALNTRLEQSD
KARKTELADTKMRYEGQMNTMRDELKSLHNQVSRFRRERDNYKQMLDAAQKSMTEMKNDD
KNTKTKRTSISSTDEEEYRNRVAVLEQQIACLEDELCESRLLSSKLNTELVSERSSAEVR
LAEMQSRLNEYEEERLLSSGRARVAGLATRMELAWHKERDEQQRLLQETSTLARDLRQTL
FEMERERDKERLDMKRRIDQLKKTTEEETEEAKKKVTELQCDLLELRDAHAKLRTANEKL
RRDKERHDRDRDQNKLLVVSLKRAQQEDDKVITQLLETIDDLMKQSPDLFRSSTPIKPEK
SLLTPTPPRRNRSSKSRSRSNTPEGGGGGAGGDVATTAARLRRLTDELRASRIAERQRRH
QASARRAMSTEPRDTLTVTPVSRTPSRAPSLKKRSVSLEQTNKEQSGIWKTVDDSSVSSM
QSLDGDADARLFTMQRDTSLDSRLSGGSAQSDVLPADKKKKNSLFGKLKKLTKSRSIDDH
VDSEVDFRPIGSVSQGSDSDMTGSKRHLRHRLSDMFSRKGQQSRGNSKELSPERGSSVGS
SAGSRTRPAPRVASSATLPPAVSLSTPKDVPSSRASSATPAAKRKGK*
>g575.t1
MEMPALVCEADLHCAQTALALVRGACLRCPAALTAEARHALTPNILALAKSPLLQGECTV
CSRCVVWSCGTGAMEMPALVYEADLHCAQTALALVRGACLRCPAALTAEARHALTPNILA
LAKSPLLQGECTMPALVYEADLHCAQTALALVRGACLRCPAALTAEARHALTPNILALAK
SPLLQGGALKAMVGVLGALVQGDVAGCSRRDLLALLVAPVQRAHDHAAPAPPASAHHIKQ
AYHSLAKCVAAVVVSGGSDALDVVRGFLRDAMHPPSDPQHMFALLALAEIGRHLDLSSIP
NLKEVLLNSFTPSSEEVKSAASYALGSVAVGNLPEFLPFILGEIEAQPKRQYLLLHSLKE
IISCESCTPEGVEALRPFIPEIWVQLSKHCQCAEEGSRNVVAECLGKLCLLEPQYLLPHL
KEFLKSPEPLTRTTAVTAVKFTISDQPQAIDPLLRACMAELLVPLRDPELGVRRVALVAF
NSAAHNKPSLVRDLLPQLLPTIYAETKVKKELIREVEMGPFKHSVDDGLDLRKAAFECMY
TLLGTCLDRIDVFEFLRHVEDGLRDHYDIKMLTYLMCARLAHLCPAVVLQRLESLVEPLR
ATCTMKVKANSVKQEYEKQDELKRSAMRAAAALLQIPEADKNPHLMDFVTQIKSISELQP
IFESILKDSSGGGGVDSNLMDQS*
>g576.t1
MEMPALVCEADLHCAQTALALVRGACLRCPAALTAEARHALTPNILALAKSPLLQVCEAD
LHCAQTALALVRGACLRCPAALTAEARHALTPNILALAKSPLLQVCEADLHCAQTALALV
RGACLRCPAALTAEARHALTTNILALAKSPLLQVCEADLHCAQTALALVRGACLRCPAAL
TAEARHALTTNILALAKSPLLQGECTVCSVQ*
>g577.t1
MASVSYQIANLLEKMTSNDKDFRFMATNDLMTELQKDSIKLDDDSERKVVKMLLRLLEDK
NGEVQNLAVKCLGPLVNKVKEYQVEGIVETLCANMLSDTEQLRDISSIGLKTVISELPLG
SNTLAANVCKKITGRLSSAIEKQEDVSVQLEALDILADLLSRFGGLLISFHPMLLNSLLP
QLASPRQAVRKRTIVALSHLVMSCNASLYNKLIDHLLEGLGSSTSSSVSRTHIQCIASVC
RQAGHRFGEQLWRVAPQVLEHSTDADEELREHCLQALEAFVLKCPKEVQPHIPTIIDLCL
KMITYDPNYNYEDEEEYGGDDEEMEDESFEPDAEPESDSEEYSDDDDMSWKVRRAAAKCL
ESVISTRHELLAEMYQTVSPALIARFKEREENVKCDILSAYTALLRATRPPPSLQISIAP
AEDSPQALLLQRVGGVVRGALRVIRGRSVRARGSALALLRELLAAAPGCLADHAARVIRA
LTPPLTDKGTASSMKIETLVFVVCLVRGHDAGTMRGHVAALLPAVLACVHDPFYKVTAEA
LRVLQTLVKVMRPLDNIESIEEGAEIEPPPEELRQFIPAMYECTLVRLRATDMDQEVKER
AIAACGQLLCHFGDYLQNELPVCLPIFLERLRNEITRLTTVKALTKVASSPLRIDLRPIL
SDVVPILGSFLRKNQRALKLSTLVLLDTLVQNYSNAISIELLSKVLMEVPALVCEADLHC
AQTALALVRGACLRCPAALTAEARHALTPNILALAKSPLLQGECTVCSVQ*
>g577.t2
MDRGSSQGCRYPLDARRFRSVGIEIIDLCLKMITYDPNYNYEDEEEYGGDDEEMEDESFE
PDAEPESDSEEYSDDDDMSWKVRRAAAKCLESVISTRHELLAEMYQTVSPALIARFKERE
ENVKCDILSAYTALLRATRPPPSLQISIAPAEDSPQALLLQRVGGVVRGALRVIRGRSVR
ARGSALALLRELLAAAPGCLADHAARVIRALTPPLTDKGTASSMKIETLVFVVCLVRGHD
AGTMRGHVAALLPAVLACVHDPFYKVTAEALRVLQTLVKVMRPLDNIESIEEGAEIEPPP
EELRQFIPAMYECTLVRLRATDMDQEVKERAIAACGQLLCHFGDYLQNELPVCLPIFLER
LRNEITRLTTVKALTKVASSPLRIDLRPILSDVVPILGSFLRKNQRALKLSTLVLLDTLV
QNYSNAISIELLSKVLMEVPALVCEADLHCAQTALALVRGACLRCPAALTAEARHALTPN
ILALAKSPLLQGECTVCSVQ*
>g578.t1
MDLFVINRYKGDDDEGLVNQETVHLQKLKEKIEERKKAYTVNKKVDVFILKEPQPSDTEQ
ILDQKNDLNILEIIDVHDKPHSPEDVQVNRAVKQKSAQEFKVLGGGDFLKKSKAKRVLPH
WLSNPFSVSKYLQELKCKVEDQDWLHSTLRTTLMNEGVTHLFPVQEQVVPFVLKEHNVTF
PFRPHDICVSAPTGSGKTLSFVLPIIQILMNQFDRHIRALIVLPVQELAAQVAKVFTKYC
ANTGLKVALLSGSTPLFKEQQQIIRYTESLGWVSAVDIVVCTAGRLVEHLQNTEGFSLSN
LKFLVIDEADRIMDNIQNDWLYHMERHIKADCESFSMKISNLNWNSISSQKILPHKLLFS
ATLSPDPELLEQWGLFQPKLFSASPINDSTDENVVRKYTLPDELQEHYLLCTTEEKPLIM
FHYLVEQHWDKVLCFTNSAQSAHRLTVLLNIWAKGKIKAAELSAALDRGNRETVLKKFTQ
SEINIIICTDALARGIDMPDCNYVISYDPPRNIKTYIHRVGRTGRAGRTGVALTILVQNQ
MQIFKEILNQRGKSELSEMKLQQAVIEGLTKSYVQAIHETKQSIKTEINSKVKKSIELKR
GAQSKSFKTKHKEFKKHKK*
>g579.t1
MTILQSRLKELNNSGPTNCLQAVLLYPKVVILENKQFIRIVDISGKNEDKEDGIHSFDCE
IGHYILHNHFLWIVLESGELRVIDPLTNMALEIKINNYANYKINQFVTTGSNLFLISEGG
ERLNAPFSAKELVEHFFNESTELIVTLEKAPKQCKDVYSNFQKFANGLDICIESTNIVVK
CPITGLCDVIPTISKLEHVVLWNEKAVLAGNSCMWIINLCDFNTCYEFENTEANYYPLAA
ENNIFYYLLWNKETVFFCSATPTLNENNSYSNQSPTSTAKLASQHSLKLELKSLKDKIVA
VPKLDEQVLPILQSLFIDIDDNLFLIDMATILCNHNLSFKSLLYPLQKKIFTIDDDNLRR
KINDVMIKIDLLEYILFRGNNNYNNVDLMEQNVIDLCVTFISKSDLDLASICWVKYTEIK
LSVNSDDVIKILDAVPYNIKMGALIVWLRNFLPYLVDENPFHIDLFVKWTTDRVFLYEQS
SYWPKIGLKFIEDIISVVETSSKTICIRPISIDGLDVLKDHIYYIMELKEKYKINMLLNE
LSSQSPTEVALIMLRRCYTEDLDAFLQNSLQRYSSRHLFDLDDTLRSFIESEAASSGGGI
DGLRLQILLNAFQSPTNKLECLLQVLKVLDVPWNPTVLNIAVSAAASAKTDFTITDTDKI
IAQEIYKELNYAKVKVILKKYNFPLTCTDYMLVIHKLLSGPSIDLNDLIIVTSILTPYKN
YANIFYVDRCLQNSDTKEALDYYQSLPIKDRKMLLTAVVRKYEEIMNRASSDITVERNYL
DFLKRSQSLSDTQITIIENLYYLKKYYDITLSLNDMFNENNSMDEINTWKQNNESNDSSG
KGRCVTRLLYKDTSNHTSLLHKTYTSNKVRKIVEQLITLLPGNNNVKIVLSHFQDGQNSS
LLLESCSILSDLVARCNEENLHYLIQYLTQLNSLKNADIALKNLAVAWKFQYIYLPISSV
KSLNDLIRFCVDLNIDIEDDLEGFVNRSDFIPLRLVGNMAVESIKTGRPLIKTFIKIREK
ISRKLLTKVVASINLDHVFVTSLLLNMCSSDSIDDKLWILETLRGQTESLPPNVMYYISS
PIIRHTFAFDDILSGNSLSYPPQYILKSKFNINLTEIALPDSTEGTWDVKVLLFYILRHY
PQTPFDRLVDLCRTFNISVNDGLSLQLISLLSNWELKYKINEDDLGHRQIRYEKKEHVLM
NGCLAIWESIHDKKFVIDIFNDFWKNGEVFFYGCSVSINPYYYEVYLCIYNLIFSTDSKN
IKDYLLLHFLKEYRRKSIPKQYEYEMFSVKGMFPEIGHYRLPFHLFMREDMWSNLKSEIT
LETYERWLPIVPLLSLDGDLQTGRDMICSNAVKQTMTSRKQHENDNVDTKENEPWQLISK
EEPLLRTAHKCVRHIANMEWAGACLFYVIQGCARGADQVTAAQLCHQFYQKRAALQPGSR
GVRQMERLHSTLSTRHALHKVEWACEEFLKLTTEPAQLINALYLHPMFVEKIARHDINRT
ANEIADKNGINISSIRIQILENILNKTHKENQSNPGLNVNDLITAKYILKATCHKMGAIY
LSRIAFDDESDFNKTKKLRALQCLMSVVESETAMKVTNRERDVLWTSLLELLFIVNLERI
DIPWIVNTLMQDKILALKQLIQAAGCNIEGLKVAAGIAYRYGDIKTIRELIPLLLRAGLY
EEMVPLLLKILGPPDVHTCSAWRAVILSPFQRADYPISERQRAKCLNSLNLLPVCPIIKD
EDLLQIWKNCVRCKCFGLGCLVLPYMTSEIRQTLTELQKIDRRNLIASLKNLQSETYLVS
GAMYVLEHLVPKTFR*
>g580.t1
MSDSEEEVNVREYQEVVEEIERCKKNPETSGMFVSGWDDADQDVNLVKDPKANPVHHVLW
AAENGEVDTLRELLNAQPGLVLAKDADGYTPLHRAAYGNHVAAISYLLSVDANVSVKTEL
GWTPLHSACNWNNYSTAARLLAAGADISALSDGEQTPLHLASAISHCKSTLLILLLREDC
VEITKIKNKSDETPEQLARGHGIYAPLFEMALPAASYIKSLSFTCNPYMRQTQKT*
>g581.t1
MVTFIMIIEPENRNRWVCDDLPEMKAALENNILCDYDTHSYESMRGLCDRFNRAIDSVVA
LYCDKRFLRHTTSVEGYALG*
>g582.t1
MARLASFFNVLEEANRMDIRERRNRLRMSRYNTRALEMDSEEFRRNYRLTKELFEVLLVD
LSPYMKKTTRRSDISMKCKILVALSFFATGSYQRIVGRSNGTVMSQQSVSKAIREVTVAL
NHPSVLTKYIRFPQSAEERNTIKRKFYEKFHIPGVLGCVDGTHVAIVRPTEHEERYFNRK
HYHSRNVQIICDSEMNILSADATFGGATHDSFIFNQHAVKPHLMELISRGETIYLLGDSG
YAQRQYMMTPIVHADSGSPEEFYTTKHCSARNTVERTIGLLKARWRCLLRHRVLHYNPKT
AAKIINACCVLHNLCNKNNCPAPDTTDIEVELHNPADSYIQPSTSSNNDELLLGQAARQC
LVQTLWRTRRRR*
>g583.t1
MSRPSIIQMEKLVQFLEENPGVAKGHIRSAQARQQTKQKWDEVSNILNSLGGAIKDAKSW
AKFWADKKYALKKCVAQRNASANRTGGGTDNFPPLSDHEERLLNVMGGSSFAAGDQDLSV
PLTIPEEPEHQMLQFVDNTVVLVGDEPMPSTSKPVKSPTYIPSAPSTPKRSPYTRRPRRL
QQNQLHTERQRLIRIEEKRVAAELAAAAGWKSLVESINNLSNVISIGADKIAEALNNSSR
T*
>g584.t1
MNTRPTTLFPCYMTDEVEKGTSLPAQRLNKYPSRGLLKHILQQTYNQAVSDPDKLNQYEP
FSPEVYGETSYELVCQMIDQINITAEDVFVDLGSGVGQVVLQMAAATPCRVCLGVEKAEV
PSKYAESMDLHFRMWMRWYGKKYGEYKLIKGDFLLDEHREKINAATIVFVNNFAFGPHVD
HQLKERFADLKDGAKIVSSKSFCPLNFRITDRNLSDIGTIMHVSEMSPLKGSVSWTGKPV
SYYLHIIDRTKLERYFQRLKNPKLKVSKRGSQNGCEDGEGSGKRHLSAPPTRQPTPDLLN
GNSNHSTGSLPERRRKVARPRPVRGENGRTRARARAAVAKRRVARRSSDESEEESSGTDD
APPGPEPAPREWGAPWASSSDSNRSRRSTNKRSASAGGARRRAARAKRRRAAPAAIAGLD
LLHSTTLASTIHNGAVTAPPPGCVEQRLSALGVALQPADRLHSELDIPRAPHAPYSLQLL
LDMFRDQYLAFIQRINSPEYAREVRQNIDREKERNQKLKSRASQLDKQINVLISDSVALL
KARMSELGIHANNTVDLLAKAKEIVGRHKDLQSKATKLQAQVNNIEAEQAMLVKQRTFEI
TEKYRQLGHIPPDAEITQSIAYDCILKEISATLAHRKRLHAQVGHLQNEIVQMERASEQQ
KVAAPTVPVATVKPHTVNSKPRKSREHRSRSQEWPDVPDVGKIEEQNPEILAQKILETGR
QIEAGKIAKPNVIVNGYVREPDRHIDHRQQKCPPVHRATPQPPHAPLAAHAPSAQRPLPH
RPSHSPVKTQKPLNVVAKVQESPKVINFEDRLKSIITSVLNEDQEQRKASRLEPPRQPAN
HTYNNGYVRPNAGYARAPTPAPAAASPTPQFARRDVRRDRYPYDRRDARPPHPHAHPHLP
PPDLRHHPSQPDYTQVSPAKLALRRHLSQERLAAPGARTIGDLVNGEIERTLEISNQSII
NAAVNMSARYHEPAAAVAAAAAANHQPLEGLAACLQARVLASEYWRGRSANGGGGGGGGG
GDTGEGEESRRRTPPPDPHSNTSTPLVDEMPDGVRPTEGEGGEEVEESKWQDRIAFRFDQ
IISFASTAMEDKRRRSDEACNTSPDSGIGHGDARGEAARAAPAGPAAAQGAAGGAAAAGG
MAGGAPATGSAAAAAVGEARSPSPLPAHHFKKRFFRRERWGAWSGAPPPAAVDWERPAM*
>g584.t2
MNTRPTTLFPCYMTDEVEKGTSLPAQRLNKYPSRGLLKHILQQTYNQAVSDPDKLNQYEP
FSPEVYGETSYELVCQMIDQINITAEDVFVDLGSGVGQVVLQMAAATPCRVCLGVEKAEV
PSKYAESMDLHFRMWMRWYGKKYGEYKLIKGDFLLDEHREKINAATIVFVNNFAFGPHVD
HQLKERFADLKDGAKIVSSKSFCPLNFRITDRNLSDIGTIMHVSEMSPLKGSVSWTGKPV
SYYLHIIDRTKLERYFQRLKNPKLKGSQNGCEDGEGSGKRHLSAPPTRQPTPDLLNGNSN
HSTGSLPERRRKVARPRPVRGENGRTRARARAAVAKRRVARRSSDESEEESSGTDDAPPG
PEPAPREWGAPWASSSDSNRSRRSTNKRSASAGGARRRAARAKRRRAAPAAIAGLDLLHS
TTLASTIHNGAVTAPPPGCVEQRLSALGVALQPADRLHSELDIPRAPHAPYSLQLLLDMF
RDQYLAFIQRINSPEYAREVRQNIDREKERNQKLKSRASQLDKQINVLISDSVALLKARM
SELGIHANNTVDLLAKAKEIVGRHKDLQSKATKLQAQVNNIEAEQAMLVKQRTFEITEKY
RQLGHIPPDAEITQSIAYDCILKEISATLAHRKRLHAQVGHLQNEIVQMERASEQQKVAA
PTVPVATVKPHTVNSKPRKSREHRSRSQEWPDVPDVGKIEEQNPEILAQKILETGRQIEA
GKIAKPNVIVNGYVREPDRHIDHRQQKCPPVHRATPQPPHAPLAAHAPSAQRPLPHRPSH
SPVKTQKPLNVVAKVQESPKVINFEDRLKSIITSVLNEDQEQRKASRLEPPRQPANHTYN
NGYVRPNAGYARAPTPAPAAASPTPQFARRDVRRDRYPYDRRDARPPHPHAHPHLPPPDL
RHHPSQPDYTQVSPAKLALRRHLSQERLAAPGARTIGDLVNGEIERTLEISNQSIINAAV
NMSARYHEPAAAVAAAAAANHQPLEGLAACLQARVLASEYWRGRSANGGGGGGGGGGDTG
EGEESRRRTPPPDPHSNTSTPLVDEMPDGVRPTEGEGGEEVEESKWQDRIAFRFDQIISF
ASTAMEDKRRRSDEACNTSPDSGIGHGDARGEAARAAPAGPAAAQGAAGGAAAAGGMAGG
APATGSAAAAAVGEARSPSPLPAHHFKKRFFRRERWGAWSGAPPPAAVDWERPAM*
>g585.t1
MKCNIREIALMSDQPCVMEGRLNYKKISNGSYRNQAVFKERWFRLINNYLFYFKISDMGK
FDTKNPAGMFVMENSSIQMEHGQNISFSFSISFIDEPDKRHVFAARSEDNVVQWVMKLRE
CSYEYLRSRLHTLQSKIYSITGKDPLLLVPRNEGACLWAPAVPFSTVPACTVNTSSFSCH
LHTNGAFTLERSKSDVQAHRHLQTKYTKNTTFYTDDHKQHMESKEVSLGFALEKSKTSGL
FVEGLNPTNTSIFDNRPMYSRAAPSPPVRTKLSPNSKRSELNKDVKLFTEQGKHLGITGI
LDEAPIPPRRKVSPKLIEKKNNDDLGSSVSVNTESYPDTSCEDLIQF*
>g586.t1
MNDVTGKVSIPESSEYITHVFKLEKALCVNRQNISLVGPSTWTEKFPEAGGARQSPVDID
TTLASSSGSAPPLAWRYSVNHPRSIVNPGYCWRVDENGYDSELRGGPLGSDVYKLQQWHC
HWGAVNGEGSEHTVDGRSFSGELHLVHWNTTKYHSFAEAAGQPDGLAVLGVFLVVGSQHK
ELDKVVRLLPYIQHKGDKVTFSEPLDPAHLLPSGVAYWTYPGSLTTPPCTESVTWILFKQ
PVQVSAEQLALMRKLRCGEASCGEEAMELLHNYRPTLPLGNRELRDYGGN*
>g587.t1
MAFTTEVVLAALLFVLQAGTPAHLPEILPLHGWWPDLQETEGLVGGDVQVVYLPALLPRE
AQSLIDRPNDDVPLPYSFDAFGRSFDLRLVPNRRLVAPQFGVWSENGQDEALSEVDASCH
FLHTGPGAVAAFSACKDHALHGLIVTENSTYEVRPLRPGARAAGGRRGATAHVIRRAPPP
PPPNDDARPLRPRVRRPRARPAQPAPQSYTIEIALFLDEAAYKIFYPYLNYNEADLRDML
LAYINGVQALYDHPSLGKRIQLSLVRLTLLRSQPSSLPPHAERGRLLDTFCAYQRSLNIE
DDDDPQHWDMALLLSGLDFYSEEGGRRNGVTMGLAPVGGVCLPAHACVVAEFGTADALGR
PYPSAGFTSVYILAHEIGHNLGMHHDGTGNSCARDGYIMSPSRGTNGEATWSHCSARIVA
ELQWATCLFDGGDDLDIPEALRHEKFAGAPGIIWNAKKQCEVLLRDKDASWVDSPSGGGV
AGAVCAQLACRTPHRAGFYYAGPALPGTPCAHGKWCQGGECVKADDGASPLSDASPTGVS
GGSWDLWRDGECRSGCTQRGRGARERRRNCSHNAVCEGAAYDVALCDDTKVCGKKTRVSA
NDLAARKCAEFASLLPTLDPRAGGLQAPHDPSRMWMGCAIFCRRAAGGGFYAPRVELNDA
GADPYFPDGTWCHHDGRTDYFCLQHHCLPENFKMTAQYHIWEVSGHDVSGSFNARARADD
ASEQALREYHSLDERGMPLARAALPPLLPDEPEDHWEIVDYVEIIPKNDTEYDID*
>g588.t1
MRSPAADAMSELAPEWEPLVPPLVLAAYIACVAGAGALANCALAAALLKRSKNGLFSIII
QLAFADFILLGTSIGPELWSCNARTWDFGRGACIAYRGLSIFASTASLYLVITIALHTLA
TVNLEEKAFNQKKKRTDDEDEEIRSSRHSLVANSDSSTPPRTMNVDYRLTDKRVPITPPS
TFVWVLSASLSVPEFALATTVRLDPEVVVCTLVDSSHKLNMHSMLAVFNLLLPTLIISTA
TVLIIVKLKSKKMYSQMDNNDSVAALKLSLSLIVVYCVLCAPRTIAYVYGVYSTSTSDNG
IELTQQNNIVILINLIFSSTYLAATFIRPILCIVLLPRLRRIFIFGFKNTEIDNV*
>g589.t1
MSRAFLLEEALETEERRREARDTARLRRSLRIQAKALNMTDVEFRAHYRITKDAFVELCS
ELAPLLPSSRRRTKVSVECKILTALSFFATGSYQKPVGMSFLHGLSQPSVSNAVREVTLA
LNNINIFTKYIKFPQTQQERNNIINRFFSKFGIPGVLGCIDGTHVALVKPSEHEDRFLNR
KHYHSRNVQIICDSDLNILNVDATYGGATHDAYIWRNSELNSHMQQLHRNGESVWFLGDS
GYPLRPWLLTPIVNAVPGTAEDNYTQIHCSSRNTIERCIGVLKARWRCLLAHRVLHYDHH
TVAKIINACCVLHNIANRQGLQVAELPEDDAQGDSNRQIREVIRFDDDESQQLESGRVQR
SLIVQRLWRDRLQ*
>g590.t1
MEHRVSNAQLEELINYLMEHPSLAKGVGLGSRSKETVDRLWEELASKLNAHGRGSSKSGQ
RWKRYWADLKHKVKARAAAQRRDACGTGGGPARQDNLSEIDKKVLSIIGEAAVYGDTQHR
VPAFPTPSTSTSVCDLNTAVEIPIIENFSPDCAEVEVITESPPPPPIMRTPISPSTSGHI
GAVYTVPTPQVVSSPGRSQDLQLPSHHTGKIY*
>g591.t1
MPRNYKPDPRDNQYRKYDDDTIKQALEEFKITPNCSLASIAKKYNINKSVLYRHSRKNMK
RQGGQNALDEDTEHHIVKYLNTCSEWGYPLDTYDLRIMIKSYLDSLGVTHKRFKNNMPGP
DFATRFLERYKESISLRICQNIKRSRAQVSPDSIKEYFEEIEQTLKDIDPNNIVNYDETN
LSDDPGRKKVIVKRGTKYPERVLNQSKASISIMIAGTAAGELLPPYVIYKANNIYDTWST
GGPKGTRYNRTQSGWIDSNTFEDYIKSVVIPFFKDKPGRKILIGDNLSSHLSIDVIKMCE
EQNISFVFLPANSTHLTQPLDIAFFRPMKIAWRNILLKWKKTDGRTQASVPKGCFPRLLK
QLINDLSENAESNIKAGFRKAGIIPIDRDQVLSKLPNNDIVDPDKSRYAVDKSVLDILKE
MRYGTMHITEPKRKRKLDAEPGKSLGNIDDDNLESESEREINNKILKTCRKDSKKKRMKV
IPGKAVCFGENQTNIEAENLNICEPINKKTDQVTTRKLTKNQNQKKEEVKLLIGKLNEDL
IKKDINKGVLKSGEKNKELDINLLPVVCVDQYAIVNDSQQAEEELLINNYIDQCASSVDY
LPDIESDTLFSEFMDPSKENKKQEKEEEKKKKVEIISIEKIECKVNLGEYKKIPINTLIT
KRDKNKNVKQVTSRRGSYYRSDAEILRDLTDDNIE*
>g592.t1
MSVDKEELVQRAKLAEQAERYDDMAAAMKEVTETGVELSNEERNLLSVAYKNVVGARRSS
WRVISSIEQKTEGSERKQQMAKEYRVKVEKELREICYDVLGLLDKHLIPKASNPESKVFY
LKMKGDYYRYLAEVATGETRNSVVEDSQKAYQDAFEISKAKMQPTHPIRLGLALNFSVFY
YEILNSPDKACHLAKQAFDDAIAELDTLNEDSYKDSTLIMQLLRDNLTLWTSDTQGDGDE
PAEGGDN*
>g592.t2
MSVDKEELVQRAKLAEQAERYDDMAAAMKEVTETGVELSNEERNLLSVAYKNVVGARRSS
WRVISSIEQKTEGSERKQQMAKEYRVKVEKELREICYDVLGLLDKHLIPKASNPESKVFY
LKMKGDYYRYLAEVATGETRNSVVEDSQKAYQDAFEISKAKMQPTHPIRLGLALNFSVFY
YEILNSPDKACHLAKQVIICVTVVEDSQKAYQEAFDIAKAKMQPTHPIRLGLALNFSVFY
YEIINSPARACHLAKQAFDDAIAELDTLNEDSYKDSTLIMQLLRDNLTLWTSDTQGDGDE
PAEGGDN*
>g593.t1
MPKSKRDKKVSLTKTNKKGLLLKQKTIEEIRNSLSKYEHIFLFSVDNMRNTKLKDLRNEW
KDSRFFFGKNKVMAIALGKTKNDEVEEQLNLISKKLKGQCGLLMTNRDVPDVLKWFKNFQ
EPEYARAGFVATQDVILPEGPLKDFSHTIEPHLRRLGLPTSLERGVIHLIKEYQVCKKGA
TLTPEQASILKLLGIQMADFKVLIKCHWTKGKGFHKDIDLPSDDEESDNDNIIEDEAMDD
DDDTEVQ*
>g594.t1
MYSMNYIGKFIANFREFYNEINGATLTGAIDVVVVEQPDGSFTCSPFHVRFGKLGVLRSR
FKVVDLELNGEQLNIHMKLGESGEAFFVEEVGEDEAECAAHLATSPIPASRFEELYEPRR
RNSLSAVEPDHGQASDYTKRRYTADGKSMQKPDFKKIVNDHTKEDKKTNDDHENDALFEM
DGLDEAGSDWTDAKPKTFAATQIGGAESEANQTIQKISAHNDFRPIETVLPNQEELKQNG
NGKKKKKTRKVSSKKKHQRKSSTSSISSQSDLAVSDQRGSQPSAIPNVTDINFFSDTEVT
AATLSEEMSNLKLNGDNRIPLALSDTAFEVHAASRHAKGSRHGTPVQSDTEVELARSTVG
DKSSQSWRWGELPEPPVRGSQSTETPESPASPASPAEPASPTEPLSSDEERPGRRGVLSG
MFRFMSAREATDVASQGVYLDDLDRGQVDPDLYFPKHHTERYRPVGGGTNIGGPSEEEYE
SGNGPSLPQSPASLEPPALDSDDDEKLLAKGQVMVYAREGAVSRALQFEEFCAHGGGLAA
DGRLEVRLGDRRLPWRSAGPLLLSLLAYRRPLPNRVLESLEKGEKELPEHAQSQSKPRSY
SWWSWRRSTTDDKRIESTPPKDDLTKDSITPPIDIVKMVTDEDQVDSILHNTDEDNKEEM
SNIDEVVEQEATIEIEEVPPPPQETQYPYDQVERHDHSSSDSDQENPQKRKRRHSTFRKT
LRLSSDQIKKLKLREGMNEMVFSVTTAYQGTTRCKCNVFRWRHDDKIVISDIDGTITKSD
VLGHIFPLVGKDWAQSGVAQLFTKIKNNGYKLLYLSARAIGQARVTREYLRSIRQGELCL
PDGPLLLNPTSLLRAFHREVIEKKPEEFKIQCLADIKALFPAGSNPFYAGYGNRVNDVCA
YQAVGIPIVRIFTINYKGELKHELTQTFQSTYNVQSDMVDDFFPPMKRDSVVVS*
>g594.t2
MYSMNYIGKFIANFREFYNEINGATLTGAIDVVVVEQPDGSFTCSPFHVRFGKLGVLRSR
FKVVDLELNGEQLNIHMKLGESGEAFFVEEVGEDEAECAAHLATSPIPASRFEELYEPRR
RNSLSAVEPDHGQASDYTKRRYTADGKSMQKPDFKKIVNDHTKEDKKTNDDHENDALFEM
DGLDEAGSDWTDAKPKTFAATQIGGAESEANQTIQKISAHNDFRPIETVLPNQEELKQNG
NGKKKKKTRKVSSKKKHQRKSSTSSISSQSDLAVSDQRGSQPSAIPNVTDINFFSDTEVT
AATLSEEMSNLKLNGDNRIPLALSDTAFEVHAASRHAKGSRHGTPVQSDTEVELARSTVG
DKSSQSWRWGELPEPPVRGSQSTETPESPASPASPAEPASPTEPLSSDEERPGRRGVLSG
MFRFMSAREATDVASQGVYLDDLDRGQVDPDLYFPKHHTERYRPVGGGTNIGGPSEEEYE
SGNGPSLPQSPASLEPPALDSDDDEKLLAKGQVMVYAREGAVSRALQFEEFCAHGGGLAA
DGRLEVRLGDRRLPWRSAGPLLLSLLAYRRPLPNRVLESLEKGEKELPEHAQSQSKPRSY
SWWSWRRSTTDDKRIESTPPKDDLTKDSITPPIDIVKMVTDEDQVDSILHNTDEDNKEEM
SNIDEVVEQEATIEIEEVPPPPQETQYPYDQVERHDHSSSDSDQENPQKRKRRHSTFRKT
LRLSSDQIKKLKLREGMNEMVFSVTTAYQGTTRCKCNVFRWRHDDKIVISDIDGTITKSD
VLGHIFPLVGKDWAQSGVAQLFTKIKNNGYKLLYLSARAIGQARVTREYLRSIRQGELCL
PDGPLLLNPTSLLRAFHREVIEKKPEEFKIQCLADIKALFPAGSNPFYAGYGNRVNDVCA
YQAVGIPIVRIFTINYKGELKHELTQTFQSTYSHMSVLVDQVFPPALCEPSGEFSQSVFW
REPLPALPPLAALAALPPLPAAKL*
>g595.t1
MSYQDEYVGSFPKDFSYGPLDQNGDSDNTSLQEDHKPRILLMGLRRSGKSSIQKVVFHKM
SPNETLFLESTNKIVKDDINNSSFVQFQIWDFPGQIDFFDPTFDSDTIFGGCGALVFVID
AQDDYQDALDKLQLTVTKAYRVNSNIKFEVFIHKVDGLNDDYKMESQRDIHNRATDDLAE
AGLEHVHLSFHLTSIYDHSIFEAFSKVVQKLIPQLPTLENLLNILISNSGIEKAFLFDVV
SKIYIATDSSPVDMQSYELCCDMIDVVIDISCIYGMVDESEVNTFNSQSSSLIKLNNGTV
LYLREVNKFLALVCILREENFQKQGVIDYNFLCFRDAITQVFELRNKCQGNAAASKVRPD
AELLPNGADSAESTSDHSQVQLP*
>g596.t1
MDLKNIGLIIYRHTTRMEKIDKTDLFPSQPSSEIEDVFVLHNTKNTEISADELVPELEQQ
ISCPRCKYIIEHAQRLLHRIPTINKNDIKGICHHCLSKEKNQKSCRECRNAVKKFALKLK
TNFNKDTKQSIKASIKNAEKLLNNIRNAKLRSYSESYLNKRNNFESLRQPDVIPMFGIKI
SLPESSQCEPRIQKQKLIKSERVLTFLNIENESNEELCQVKENSSETINFVTGKETGRSL
SREQSNISKSYHVNEIPRHEHVENDNTNELSKNKIMYSIHSPIAYMGRKYHSEETLIISN
DILSENDFSYQFLKNVANENNRLRNERISSADLITDTLEMLRLRTEENKLKIFKKERERM
LRNENKISKAHRRKQADETKMILALTDLENESYEKTELKVSDQSEAKQKLAITKTKDKEK
YVAESAKISKSKEEETIEMEDKKKKNKVKAQHDKEEKERLKAEKEEQKRKDKEEKLRQKE
LKKAEKINKDTDKQKRLEKNKADKELAQKEKSSKKIDKIEEKNKDEKKRYKEAESKNIDM
VTKHADEAKNTNQQVKIHKENKTLLKEENNGKAKEAASSKFKDIKDSLVENKLEPEKSKF
KEKIEKPTRELNINEIKLRKPSIDDTILRLVQLKKSEARRDKPQTEIYVPPAMIKTHLQH
FKQKQHNCIICNDSDLEIDLENIANKTKQDEIADIIIGKKIMKCKLPLIVNPVKDSSAIS
FQSSLEEKWLGGHAKNVTENVYENIVQKKPGLNKFAEQEIPKGVIRYALSDRTFIDKGWT
MLPTEKIVRKMNVYRMRPSHPEFDWFEHNKNKRLILYDTGEKFAEFEDNGRSRWFYKNGR
LALDYYNAEEMNAQQRYVIYSSGEPDERGRFQPITILATFDHLGNGVVFDTSGKIRLKYN
QTEGVVLDRSIGPVSHWQWHTLNDPPVLQQVMIDTQMAHKDPDILKMGGSGEDKTRPDNE
DMLAIEFDNFIKEKSKKMSQKFKPFQIKMKALKISPHFSLRVLDQATIYLIFREGSINIK
LNIGMILDHQEIVDTDTAEVGEVSNTLERFPARTDSLAGLQRSIAHAQRVERLRIERERR
LRPSQPCTSADQLTAAASHPLRTPLRTDVSVSPSATAKELKERICKCRKLSYNVYYDTRL
F*
>g597.t1
MHPARIFLYLFAFMFCPWTKGDDFKEEIFIKPLPPSHLYVYFQFITQVNGDVSFDHSHLA
SRSLGEIMTRFDVEELHLTLTEGQWKHNQWGYPVLDAPPGAEVYAWFSPHVVNVDEQWRK
LSATLSGLFCASLNFIDNFNTVIPQMALWPMGAVNSKHNITSQLRYASLPREIVCTENLT
PWKKLLPCESSHGFSALLNSRMIHNTNYHSIGVHVRKMCITESCSEVNLEIKQTVALVYD
FKIIKSMDWSLRKLFGQGLPGACPLSSSSKIYIDITSNDTLPFKLSPQPYKVELSQRGGS
DVKLAVYNIQPDGQMINIGVKYDSTDKLPITIPPPLSFTRYVLGYGKEFGGIVTEINNNY
WAPIDIVLLENAPWWLPIQLSSLRINGEAKSNLVTSQYYSPGRSRQKPYHLELLLKLPPK
STTTITIDFEFVFLKWQEYPPDANHGFYIGSALISANLPTARNYTGLPLTGSTYDSIINA
SKPWYPAVFRTNGAMVSLPTPDFSMPYNVICLACTVVALAFGPLHNICTKELVLKALGSP
VSLRQKIMNIFKKKKD*
>g598.t1
MDNEFLDISTSLRLQLGYGIGHILNDVCASLWFTYFLVFFHLVLEFSATQAGYLMLIGQV
VDAISTPFIGYHSDHTDNSVSARCGRRKLWHLFGTVLVLSSFPFIFMKCIGCSTTHKWAQ
MYYFAAFILIFQIGWAAVQISHLSLIPELADDGHTRTHLTAIRYGFTVFSNLFVYIITWA
ILHFTGNCDKEQVGPADAWKFRHIMYIVLAVGTITSIIFHLSVSEKNRRRHTQLIENDSS
TVIHCHMFGKLLLYQVAGVYMSTRLVVNVAQVLIPLYLHLTLSLAARALAVIPLAMYLGS
LAAAGVQRLAPRSFTRKLSYVVGSACALSGFVWIYLDSSDNFKIYFIYVVAVLIGFGGAQ
MLVTSLSLTADLVGDSTEASAFVYGLMSFTDKLSCGIAIAVIQMYADGSSVTYYRDALSW
VCGFATILGLALTLILPKLTPHSLIINDNSTSINNTEDEILAPPDI*
>g599.t1
MATETLVPLESNPDVMNKFLQKLGVPAKWGIVDVMGLEPDMLSWVPRPVLAVTLLFPISE
SYEQHKQKEESDILSKGQEVTNNLFYMKQNISNACGTVALVHSVANNTDKIQLTEGCMKD
FLDAAKGLDAAARATLLEKNKGIINAHKELAQEGQTNTPSAEDPVNHHFITFVHKDGALY
ELDGRKAFPINHGPTKPDTFLEDAAKVCKEFMARDPNEVRFTVVALAASD*
>g600.t1
MAVCGLRTLLLIVCIIELIVTLQRQVFDFLGYMWLPIIANFVNILLIIFGSFGAVQYITK
YLLAYAIWSFVWLTWNTFLICYYLNLGSLDRESGLLSLGTGSVSWWEGNGWGCQPVWGEA
DGPGTWRPARVDGCFLPWQYVELGQSTLAALLTATALPLTVLLAYRSFKKQKTSSDKSTL
PRRQVYTIELSPTETNVSESSLKPMTPRRVKRRSGSRGTGSSRRSRRSYRNAGYLASNAS
LPRESRPSRPTSAHSSYSNFHGTRPASYHPGDREAITRSQDVYDPPPSTESVPIMTNRYD
TIRRSTRPNTGHDVVGPYNEPNRFESQRTYDANMPAYDNISRGYEVAPSYESRIDTVSGC
ESPSYGGSYGPMGGYPGGGGGEAGWEAPPPPAPPYSARATPQAPGPPAYQPVNDVYNMVP
*
>g601.t1
MSGDVQPRKRKDKKRKKDELGVEEPRGTAAVLGEGDVFMHSQHEHGTGGHWCAKVIFFSL
LAVLVTLIGLIILENRGLSELEANAVESRYSGVLDGWLEDAPDDDHHDEHTLELKHHEDE
DVIDHDEQHDSGIEHDDEDGDESHEDEEAQDDEDEETQESEDDDNDSIDDDDNDEDNEQE
DVDDQSDDEDDNELDNNGSEEQQDVDADLEDELESDAKYDDDDDNDNEDEDENEDSNDNE
ENDDSNEMINQQKDDASIENNNDDNEDSIEQNDDDDDDDDDDDKTDNYDNDDEDDQDRNS
IERDIEDDVDDNDSRDNEDKTDEEEHEEHEEAQAEESEEVEKIEREVTDDEVISSEVPVM
PYNDDDDKGDSQENTIAGDDSDTEETEFLEPDDDDHPIIVERITAPSGKPFAEVEEETSS
EKPPNTLDEEEEYEKKQEERRREEAQSSSHMWLKLAVGGALLVATHAVISRATAPRDTDT
TENDEHATREETPSVVDRRMTLLAEELAKKKADELSKTIAPEEIAQKTVSFVRSTPFVKQ
ESEEIEDDDKAVEEEEEEEEIPAPEMNPQQSKVENKELYSDDEEEVEEEEIVEEPKVIPK
PSAPVVESKPKETENEEYDVEIIEEEEAEEDEDEEEISDVDDEDLLTRLEAKYGRLPEPE
RPGPKHKDGGNSIEEQWPGDPNDPFWREQLDLAEQELRQGSWSSCEKRVAAPELKDSGRA
RWLAARSLDLMAEARRDNKLLSKAIAAYLHLLKMNDRLSDTKILEVARRAIDRIQFRGTY
LNAEPIYRLLIRRFPNDVNYRNNLTVSFLMANRADLASDVLKETLKLWPNDRVALAHYGF
VLKTEQNRLEEAVTMFRKALEGDAGSANEPRFYYHLGDALLLLGRFEEAHEVHKRGAKLG
HFLSPAQRSLYNVPRLRSRAWWPVEETPYVKLARALEGSWREILKEGEAARALYEKEKEG
LRERGEWSQLDLFVRGREIPGRCARAPVTCAIVRTEPAAAGCRRGQVKFSAMEAGTHVRP
HVGPTNCRLRMHLGLTNTKYTYIRVDKETRQWQTGKVFIFDDSFEHEVWHNGTGARLVLI
VDVWHPDLTPAERRQLPAI*
>g602.t1
MSTAIVLYDGYSSMTKDVEMCANCSCTLIKGQDTIIVDTMTAWDSEKILHALSKYNITCE
SIRYVVSTHGHSDHIGNNNLFLNAKHIVGFSISRKDLYFIHPFEKGEEYIINKDVKVIPT
PGHTLSDVTVLVTTPQTEIIAITGDLFEKYEDIGDENVWLDAGSEDPVQQRINRSKVADL
AHWIIPGHGPKFQVSTEIRQILKEQMSRKVS*
>g603.t1
MTKFTHVRDWPLLESALFVLMSYAAFLIAEVCELTGVVAVLFCGICQAHYTYNNLSADSR
NRTKQLFELLNFLAENFIFTYIGVSMFTFPKHHFDPWFIIAGFLTSTLGRAVNIYPLSFL
LNLGRKPPIPMNFQHMLFFSGLRGAMSFALAIRNTVSEARQAMLTTTSLIVIATVVLQGG
AATHALAYLRIPTGQGNEESEALPYRDVRSLYQATDTGRPPADIGFGLRNLDSTQPASCD
RAPNGRMVVKWGNGDNGVIMPRQLDYNDTPHGSGDGGGEKARLARVWGAVDSRLLKPLLT
HARPPLTETLPSFLRPVARLLTTTRQYTQGDNGLRRTDSDSDLCIDEQQPEPTCNDPQQL
WPGLVDTRISVEGITGSNI*
>g603.t2
MTKFTHVRDWPLLESALFVLMSYAAFLIAEVCELTGVVAVLFCGICQAHYTYNNLSADSR
NRTKQLFELLNFLAENFIFTYIGVSMFTFPKHHFDPWFIIAGFLTSTLGRAVNIYPLSFL
LNLGRKPPIPMNFQHMLFFSGLRGAMSFALAIRNTVSEARQAMLTTTSLIVIATVVLQGG
AATHALAYLRIPTGQGNEESEALPYRDVRSLYQATDTGRPNGRMVVKWGNGDNGVIMPRQ
LDYNDTPHGSGDGGGEKARLARVWGAVDSRLLKPLLTHARPPLTETLPSFLRPVARLLTT
TRQYTQGDNGLRRTDSDSDLCIDEQQPEPTCNDPQQLWPGLVDTRISVEGITGSNI*
>g603.t3
MTKFTHVRDWPLLESALFVLMSYAAFLIAEVCELTGVVAVLFCGICQAHYTYNNLSADSR
NRTKQLFELLNFLAENFIFTYIGVSMFTFPKHHFDPWFIIAGFLTSTLGRAVNIYPLSFL
LNLGRKPPIPMNFQHMLFFSGLRGAMSFALAIRNTVSEARQAMLTTTSLIVIATVVLQGG
AATHALAYLRIPTGQGNEESEALPYRDVRSLYQATDTGRPPADIGFGLRNLDSTQPASCD
RAPNGRMVVKWGNGDNGVIMPRQLDYNDTPHGSGDGGGEKARLARVWGAVDSRLLKPLLT
HARPPLTETLPSFLRPVARLLTTTRQYTQGDNGLRRTDSDSDLCIDEQQPEPTCNDPQLS
FVRNGYGNQLWPGLVDTRISVEGITGSNI*
>g604.t1
MSLLVISACFLLYSVVLCEASGTDIALDAKATLLHRIDSLNLLIYTCLLTLTVLTIWVFK
HRRVSWLHETGLAVIYGLIVGAIIRYAGSTNEVTYIDAHPAPDTKYNLSVPPDVLRFHFP
DKIQISSGESPVPNKTYAYSFRGEIINLEQNEIDLKATFDPEIFFNIILPPIIFHAGYCL
KRKYFFRNLGAILTFAMVGTALSALVIGSLMYGCVQLMPASLASSFTFLDTLYFGALISP
TDPLTVLAIFSQLKVDVNLYAMIFGESVLNDAVALVLSGAIQNYEKRYSNDGGFEITAFL
AAIGDFIGIFSLSLLVGAFMGCLTALISFLKDCLYILSNLLYNKYLGVIYM*
>g605.t1
MVIKRAVLFSRYAEILNLAGGAKSNYTFPKDFVFGVSTAAVQIEGGWNEDGKSESIWDHL
IHNNPTFVRDRSNADVAADSYHLYKRDAEMVHELGVDIYRFSISWPRVLPTGLANKVNPH
GIQYYRNLIDELVKYNITPMVTIYHWDLPQKLQDIGGWTNAHIVDYYTDYANVLFENFAD
KVKYWVTFNEPMQTCLEGYGGTYRAPALNRHGVAEYLCTHNLLKAHASAYHLFNQQYRPI
YGGQVGMSLDSNWAEPKTNSSRDREAAELYLRTHLGWYAHPVYSAEGNYPPELIKLVDEK
SHKQNYSRSRLPKFTPEEVEYIRGTADFFGLNHYTTYLLSMADKEVGAIPSHENDVGIVR
VQDPKWPSKSSSDWLKVVPFGFRKLLQWITRTYNNVPIIVTENGYADFSGVQDNSRVAYY
SHYLNALLHAIHEDHSNVHGYFAWSLMDNFEWDDGYV*
>g606.t1
MEEATIEQDTEDSVTPISNQSYLGEQELITASMQEEQQTSGVYRSMKRDREEDEEGEWTV
VQSREKKNKVELEGMVEIYISSNEKMPKQFALAKILLKTGIENIEKVKYINPYKIRLHMS
GDGVEKLEQSQEVKELGWRTQRALEVNLCYGVIRDIDSDLKEEDILKTIKCPEPGVLASV
SRLMRRDAEAKGWKPSESVRLCFKGSFRPSFISVDGLRIRVEPYIFPVSQCSRCWKLGHM
TSRCPSNKIVCPKCGGSHANCDTTIFKCVNCSGKHISLLRTCPAYVKERRLRELMAEYNC
TYRRALTIYVPTRDVQKNEEPPMKPPAPIPMDPVISTPKQGLSFADVIKQPTIQKGDRMK
KTVPHIIKGRDKSSDMTFLTEIPDEAEILDCEVKEVEEEQKKERDIKFGELLNRLREILF
LRGETIQMKVNKVIKCCLEWVVLVVVENIADWPILKTVWDYLTHNG*
>g607.t1
MGRRKCDGDRCDWQNIPIVSLDQSRFGLYLVDFKSPNKTRTAKDSARLYAAVVRTRSLPA
EYDPEDFTAFSGANLLVPTVLPLLPLYRLLV*
>g608.t1
MWIQRCLSALSTISDVSTLITATAGTCYGWPSPTLEYLKSKDSHIPTTNDERSWIVSIMI
LCSALTPIPSAYFADRFGRKTTLLLGAIPFILGWVLVIVAKSVAVLYVARMFSGLGYGIV
YTVAPMYTGEIATNEVRGALSTLITLMNKVGILAQYCIGPFVSMQTLAGINLILPISFVI
TFIFLPESPYYYLKFERSERAERSLRNLRSGDIRLELKNIELNVQEDMKNKGTWSDLIYE
ATNRKAMWISLGVFTIQQLCGSAAVVAYAQSIFASSTSHMESYQECIIVGCVQVATCVLS
VLLVDRVGRKPLLLLSALGVGLMNGTIGTYFFFHESDKSAVQHLHWLPLAAILVYIVCYA
IGLSTVPYVIIGEMFPTNVKLYASCVAHIYTGISMFAVQKLFQVVSDAWKIYTAFWCFSA
FSLLGLVFLLVVLPETKGKSFACIQAQLRRDVARDNASKLMTVEY*
>g609.t1
MARRSNDMIRTRVDVRGYSNDSATLITAAAGTTVGWTSPTLPILLDKSSPIPTTDDQSSW
IVSLMILCSAFSPIPASYLADRIGTKKTLLLSAIPYIIGWILVMLAVNVPTIYAARLISG
LGYGIAYTAAPMYLGEIASDEVRGSMATLITVMSKFGILSQYCIGPYVSMLGLASFNIAI
PILFVVTFSAMPESPYYYLKLGQHGRAEGALKKLRGRQFMREELDSMTHLVTENMKEKSR
WKDLITVGGNKKGLIILLGIYFTQQFCGSTAIISYAQQIFGAAEGGMGSKESCILLGTVQ
LLTSAISSQLVDRLGRKPLLLVSSCGVGLANIIIGAYFFLKVENSEYIAALKFIPIVVIP
IFIFSYTIGLATVPFAITSEIFPTNIKSKATCVIQIFVALMTFVVTKLYQVIADNLGHFV
AFWGFGLLSVGGVIFILVLLPETKGQSFAAIQDKLYSNDKVMYEKRDDHTGNVRINFSK*
>g610.t1
MQDVECEEVIKQELQRTLQFYSDKIDEYEQKMQLYDKNMKALENKCTDLRNSLHNSNLKY
GILENKLNQLEQSRLENQLEICGIMELEKENVEEVVNNVATLIHQNPSDIVKTYRKKNRS
NISKKNVQSTIIVALREGARDLWLEAAKSTTISGTSIGQSEMDKIYIRECLTPATAFLLW
KTKDELKGQYKYIWCKHGNILIRKSDKEKVFTIRNEQDIETAKSFHRNSE*
>g611.t1
MGDFNTDLLKDNSRTHRLRSILESSNLDAPLMLLTVMLEQMTLGLILCSPRHWISWLTTG
RLYDIHAPLKEVRVKRSPAPWLSRGVRMAMFKRNKAFRKFKRDRSEENWDFYKQARNRCN
RMVRAAKRRYIFDNVSDCSSADRPGGTCVTWPGGSRLPRPMSVAAPTIRRSTRWSSAQED
QD*
>g612.t1
MGGARPEKLSGAPNARTRMRGRATTISHQHPAFPPPPSPAAPPRSTSDNLLLRKSLNSAM
NVTQPPTTCEGKCDFY*
>g613.t1
MALRWIIGMAICSAMVAEASIYDDDYDTYTRAYDYAASVRKTMALRWIIGLAICSAMVTE
ASIYDDDYDTYSTYTRAYDYAASAIAFTNIYKDIFS*
>g614.t1
MSIKLSHTAALRSCPVHNFVCVTGQCIPGAWHCDGFADCSDGSDEHHCEVEACGPEEFTC
RGKQGECVPLTWMCDDNPDCSDGSDEKACNETCRSDEFTCGNSKCIQQRWVCDGDDDCGD
GSDEVKCPTPTCQPHSHFPCADGHCVSSRWRCDGDIDCPDASDEMGCPKTPKVTSPCIAT
EFECRDRMTCVHKGWVCDGDRDCPDGGDEAPELCRGNITCRPDQFQCKDHSCIPGALYCN
GDKDCPDGSDELNCTRPKPVCDKKTEFDCGVGMCIPLSKVCDKHPDCPNFEDEPRDRCGE
DECAKNNGGCTQRCVDTPVGYYCDCEKGYKLTDNKTCEDIDECADPGACSQMCINEKGTF
KCECHAGYARDPRDRTRCKATEGHPSLLFARRFDIRKISLDHHEMVAIVNDTKSATALDY
VFRTGMIFWSDVIDEKIYKAPIDEGSQRTVVIGDQLITSDGLAVDWIYNHLYWTDTGKNH
IELSDLQGNMRKILIRDRLEEPRAIALNPLDGWMYWTDWGVTPKIERAGMDGSHRQTIVY
YDVKWPNGLTLDLVRKRVYWVDAKLNTISSCNYDGSGRRMILYSTDVLRHPFSITTFEDW
VYWTDWDKTAVYRANKFNGKNVEAITSTHTLQNPMVIHVYHPFRQPDGVNHCAAVNGHCS
HLCLPAPRIAPNAPRVSCACPTGLRLLPDNQMCVEDSFKENFKSQVQDDGLQVNIDRFT*
>g615.t1
MVNLQREGLGLLLKLGRAIAQSADDTEVLQEEATTTTANTDTEPMQVYWESNKEELADNN
QQFIDLFLQGVALDRIPDATEKPVQESQYKFKLAYLPDTLKNLNFEGIPETPKAGTGISS
SGRDAGVVAGIVVAVISGIIILAGLVAVLMYRHYVHRNVTSMNFDNPVYRKTTENQFALE
QNGYAPGSKLYPSTVGEEAQDPLNPPGTNEFV*
>g616.t1
MRFIVKQTGRGSERVGNIIITKSSQNVVLETPTASLFTQGGSVVHLTAEVLSQVFPNPQL
LWVPLSNSVHLENGVKAQNEGVAKFAGLPNHITCTSFQNMSEITPSGHFELNKVPLWTKN
GKKMMTADRYMDLMEVFKPDIILAVADGRTSLEEGYKRTLKSVDRSNNLLNSCVERFKSS
KVLQESALVGVIVGAVHSKKCNESIKHTLSHIQNISGIALAGITDGSDESYKVPTEEVAA
VFKKVGEAIPNHLFRIVEGCWNLEIILTAIEHGWDVFDGSYPLLLTNLGYALKLNFDVTK
EECETKFLDLSDEKYKEDFRPILEDCECLACKKHTRAYIRHLLNTREMLSSVLLSIHNLH
HFDQMFLHARRHIAASTFNVYKQHIIEQCKDFKTLGLSRCKESEKDRCKNSELDRYRPLV
QDSVIKKKRVSEEIVDCNEVLKMNGSET*
>g617.t1
MAFENKVVVVTGAGSGIGAAVAEKFAREGGSVVIVDLNERKLHEASERCNAVGSATLVQV
VDVTDDAACASIIQNTIRKFKRLDVLVNNAGIVRINDVLGDKLMEAYDETMNVNIRAIVR
LTSLAAPHLIKTKGNIINISSVCSIKPSAILFSYSVSKAALNHFTKGVARELSPHGVRVN
AVLPGPVRTGMLDNYSLPGTWEQFKESTALNNISSPEEVADLVTYLASDKARSITGTTCV
SDNGLTLK*
>g618.t1
MGFENKVVLVSGASSGIGAAIAEKFARQGASVVMVARNERKLKEVAQRCAAVGPTPLVLP
ADVIDDAAVATVIRKTIQNYNRLDILVNNAGIAHINDVLGDKLMEAYDETMNVNMRAIVR
LTSLAAPHLIKTKGNIINISSVASFKPAPLLLSYATSKAALDHFTKGVALELAPHGVRVN
AVLPGPVRTDLIVNNSLPGTWDRFKGKTALDNISLPEEIADLVIFMASEKAKSITGTICV
FFSIDKDDRLELRESMVCLVNSYRRKIRAREEASVVMVDRNERKLHEVSERCAAGGSATL
IRVADVTDDAACASIIQNTIQTFKRLDILVNTGIIRINGVLGDKLMEAYG*
>g619.t1
MVARNERKLKVSQRCATVGPAPLVFRADVIDDAAVATFIHKTIQEDNRLDVLVNNAGICR
VNDVLGEKFMEVYDETMNVNMRAIVRLISLAAPHLIKTKGNIINISSIASLKPTASVLSY
ATSKAALDQFTKGVALELAPHGVRVNADLPGPVRTDMLENNSLPVTWNDFKVKTALDNIS
LPQEIADLVILGSITGTICVTDNGFTLK*
>g620.t1
MGFENKVVLVSGASSGIGAAIAEKFAREGASVVMVARNERKLKEVAERCAAIGPAPLVLQ
ADVVDDAAVATIIHKIIQKYNRLDVLVNNAGIARVYDVLCDKLMEAYDETMNVNMRAIVR
LTSLAAPHLIKTKGNIINISSVASLKPAPWLFSYASSKAALDHFTKGVALELAPHGVRVN
AVLPGPVYTDILENNSLTGTWDDLKAKTALDNVSLPEEIADLVIYLASDKARSITGNICV
SDNGCILK*
>g621.t1
MGFENKVVLVSGASSGIGATIAEKFARKGASVVMVARNERKLKEVAQRCAAVGPAPLVLP
ADVIDDAAVATIIHKTIQKYNRLDVLVNNAGIVRVYDVLGDKLMEAYDETMNVNMRAIVR
LTSLAAPHLIKTKGNIVNISSVASLKPAALLLSYATSKAALDQFTKGVTLELASHGVRVN
AVLPGPVYTDILENNSLPVTWDDFKVKTALDNVSSPEEIADLVLYLASDKAGSITGTICV
SDNGCILK*
>g622.t1
MHADRRFHNPIHTRRHLLIHYQNQSLILIHYQRLILIHYQILIQYQSLILIHNQSLILIH
YQILILIHYQIQIHYQSQILIHYQSLILIHYQILILIHYQILIHYQSLILIHNQSQILIH
YQILIHYQNPDPLPKPDPDPLTDPDPLPDPDPLPDPDPVPESDPDPLTDPDPLPDPDPLP
DPDPVPESDPDPLPDSDPNPLPDPDPLPEPDPDPLPESDPDPQPESDPDLLQLIRRVR*
>g623.t1
MPKPRTATANIKSRDPYGLNKSASEENITLAGMSSDISPPNQLILLKKRLREDDFEEHFE
KFREEIRNLISSLLCNQEKELKHAFTPTLADIKKTNENIESSIAMLVSKNEELNKKMELL
EQQTKKDKEYITVLESRLEDIQRSQRKSNIEIKNVPKSVTESKEDLMNLVMHLGKNINCG
ITKSEIKDIYRVRGKREEQKNTPVIVELSSTILKTDILKMCKAFNVKYKNKLRAKHLGFT
KDEETPIYVAEQLTTKASRLFFLARDLAKSKSFKFCWTSYGRVYVRKSENTPIITINNES
QINHLLQSV*
>g624.t1
LSVDKTKVLVFERDEQRTNASLVVDDAVLEQVDEIVYLGCAFSKDGRYTTDIERRVLAGN
CVNGALGKLLESKHRSQRARLAVHNAVLTPTLLYGSESWVCRKEHKSKLNAVEMRSLRKI
CGVSLTDRVRNEDVRKRLCVNDSIGVKMKKGMLRWFGHIERMSNERMTKQIYNANVDGCR
GPGRPRLTYHDQIGRVLSDGGMEKS*
>g625.t1
MDECWQVMKDSMVEVAKEVCGYAKIRKSLKGDAWWDKEVQDSVERKKEAWLDYVASLKMN
NGMRDEKREIYRRLKIDTKILVNEKRERDKVEADERLAKSFETNIKLYWREVKKSRSPSP
VSGMNRIKSKLGDILENTMLKRWSEYYGEMYDYAHNTDTGVADMTVPACEDITIDEIVWA
IRSLKCNKAAGIDQVSAEMIKYGGASFWDSFWGISKDWRCAVIVPLYKGKGSRMDCTSYR
AISLISLAAKVYGKVLERRMKEKSDRLLWDAQGGFRTRRGCMDQVFSLRNIVEKHLAVSQ
KVFCSFVDLEKAFDRVLRKELWDILPEYGIDGSLLRAI*
>g626.t1
MVCKDDKKIRRLDVVFAACIVAALGAPSPSQDGRWHPYKYGNDGKYIPTDEGKYIHVPNP
YIHIDNPYAGGFGPYAHEYEPYVGEATVDQYKLVLTAPKDIPFYKDGYYRNNGIKILHQK
HNYKEDKYDFDFETENKIRAKENAVLKNANTLDEGIASSGFYEYIGPDGFMYRVDYTADE
NGFRPKVKRIETPYSGKWVLEKVN*
>g627.t1
MGSRGVAKWRWWVVVVAWSWGAAARTLCPPRCACDDALRAASCANAGLEIVPIQLNPEAT
HINLTHNSIDNLLYTFAFYTQLTILDISYNKVQDLGSKNFDNNLEMTNLNVSHNALKKLD
KDTFIGLKRLIDLDLSNNEISNIHAQTFKDLSVLERLDLSNNKLVTFESETFEPLTALKI
LSLKNNSILEIPSPNLFFIIHLEYLDLSENLIQQVSKFGIPYLKELKHLDLNSNIIDSVD
QLGFHNLPSLRHLDLSDNNMTSVPTSALSKLSNLSHLYLSGNFFHNVTALSFQSLFHLKH
LHLSRLFNLDKIDARAFVDNINLQKIWMNENVKVREVPPRLFHGNPKLTHVYMKNNALET
LEASHFPIDRLQELEISGNPFVCNCSLLWLWKLGRECEISSKKSDNSSVILKIDYEDVKC
AAPEHLKGVLFVQIPESEYGCSSGWVVVAIVVLTVSIIISVIGGVLYFMGPLKKCKGDKS
KQVMTSVMLNGDVSKLSNGLGYSTRGREQENKRDVDRYLMIGSSVTNNFHSLNPPWHSVD
KNPYYQEDSEEHIYQQFAYETIPHHRTPEKPHIVYV*
>g628.t1
MNSGRATSMLSSLHDFRSQEVEQAGGKQWNWKYLRDQFYQKDLEGLYRKYDDKLRENLVY
IYVSLLVFYSTIHIVLVIANTYQEQVQWKSTYLSMGMYILRIAIPALSLWKCFYDPLRKR
WFWVPILVTFVIIADLVLTDIAIAIHSSSEGMSLRPAWATMALLSTYIFLPMRNNFLAIF
LGILVSVVYTFVFAFFTYIDDPQIEVVVACDVIYLIGVNLMGIYFRLMNEIVTRRSFLDR
RACVESTLRLKFVRDQEERLMLSILPEHIISRVRQDIRNMFLNIQSQSHTHNMKSFNQLY
VEEHENVSILYADIVNYTKISTSLSPMRMVELLNELFGRFDEASEEHDVLRIKFLGDCYY
CVSGVPKPTVLHAKNCVDLGLEMIHIIKDVREKRSLNIDMRIGVHSGKILCGLIGIRKWQ
FDIWSKDVTIANKMEATGKTGKVHVTKQTLELLLDYAREYIIEPNFESQEDPFIGKNKLE
TYLLTRPPKVNPDFKPFRRASVGFNKILSRNRNRRSENQRSSRRITPFMDENLVEYQQML
KAANAQMAKEIEDMTNGKEHFKKESRLNRFFLIYKNCSLEKKFLLLPDPLFKYYILCCLI
ILLLIVLINGLTTNWLSGFQWYAWIVFGLFILCLVLMQILTWFQFLWSKYKGADEPRNSF
LRLIYDISVKIVKSAKIRTAIYLLISLGLAATSIINVIDCTEAKVEPSSETVLSNCVSSW
HVTQCWSLALLLNFLFSRVFFIFKWIVAGGMTIFYLWVVWEVKTSLFAVDITWNIGLDPR
VSHTLSVVFITFTLYWIDRTTEYRNRLDYLWQIQLSDEQKEAETMLKVNNMLLENILPAH
VVQVYLDLNRSMDELYYEKFDNVAVMFASLTDYKLGVEDDADLSDKFVLRILDEVISDFD
RLLLTGSSVHKVEKIKVAGWTYMAACGLDPNRRESVDSISYNTIMDKKQNSPYNRAIVVT
MVEFAAAMMMQLKNFNRGSFQSFEGLNLRIGISNGEVAAGVVGSLKPLYDIWGNAVNMAS
RMDSTGEKGCIQITENTALILDECGILTAYRGETYVKGAGYIKTYFVPIDDNFNLVKKKD
SLDYYRIKDRKRYYSIRNSMFNNNSFDTNPIDVESICSTSDRLYISTDEEVGDDSNSAHI
VSPKIFLNEHNNISNVTLSDVLSSTSSESEILETRC*
>g628.t2
MNSGRATSMLSSLHDFRSQEVEQAGGKQWNWKYLRDQFYQKDLEGLYRKYDDKLRENLVY
IYVSLLVFYSTIHIVLVIANTYQEQVQWKSTYLSMGMYILRIAIPALSLWKCFYDPLRKR
WFWVPILVTFVIIADLVLTDIAIAIHSSSEGMSLRPAWATMALLSTYIFLPMRNNFLAIF
LGILVSVVYTFVFAFFTYIDDPQIEVVVRVACDVIYLIGVNLMGIYFRLMNEIVTRRSFL
DRRACVESTLRLKFVRDQEERLMLSILPEHIISRVRQDIRNMFLNIQSQSHTHNMKSFNQ
LYVEEHENVSILYADIVNYTKISTSLSPMRMVELLNELFGRFDEASEEHDVLRIKFLGDC
YYCVSGVPKPTVLHAKNCVDLGLEMIHIIKDVREKRSLNIDMRIGVHSGKILCGLIGIRK
WQFDIWSKDVTIANKMEATGKTGKVHVTKQTLELLLDYAREYIIEPNFESQEDPFIGKNK
LETYLLTRPPKVNPDFKPFRRASVGFNKILSRNRNRRSENQRSSRRITPFMDENLVEYQQ
MLKAANAQMAKEIEDMTNGKEHFKKESRLNRFFLIYKNCSLEKKFLLLPDPLFKYYILCC
LIILLLIVLINGLTTNWLSGFQWYAWIVFGLFILCLVLMQILTWFQFLWSKYKGADEPRN
SFLRLIYDISVKIVKSAKIRTAIYLLISLGLAATSIINVIDCTEAKVEPSSETVLSNCVS
SWHVTQCWSLALLLNFLFSRVFFIFKWIVAGGMTIFYLWVVWEVKTSLFAVDITWNIGLD
PRVSHTLSVVFITFTLYWIDRTTEYRNRLDYLWQIQLSDEQKEAETMLKVNNMLLENILP
AHVVQVYLDLNRSMDELYYEKFDNVAVMFASLTDYKLGVEDDADLSDKFVLRILDEVISD
FDRLLLTGSSVHKVEKIKVAGWTYMAACGLDPNRRESVDSISYNTIMDKKQNSPYNRAIV
VTMVEFAAAMMMQLKNFNRGSFQSFEGLNLRIGISNGEVAAGVVGSLKPLYDIWGNAVNM
ASRMDSTGEKGCIQITENTALILDECGILTAYRGETYVKGAGYIKTYFVPIDDNFNLVKK
KDSLDYYRIKDRKRYYSIRNSMFNNNSFDTNPIDVESICSTSDRLYISTDEEVGDDSNSA
HIVSPKIFLNEHNNISNVTLSDVLSSTSSESEILETRC*
>g629.t1
MEAAMKNLYPGCTVQTGADKDLLGRIIQWDVDDNEITRKTAYCVCTSTRYCSEDGRIIKE
KWLTLYNDAENRDEYVKIIEECTVFKFGQRYYLQRTSVLQPEIAATIEKLYPACAAKTGA
PADLLQKIIGWDVDDDELTKETSYCICTNAGMCSENGVIIKDKWLALYTDSEFKESYDKA
VDECSRTLDKENKYETNYAAIDCVFSKTPISFVLH*
>g630.t1
MLNLILSTVLLIVVSDAKNINQEKVAVTSEFLPVLRSVGIKCAEEANSPPDSGKRMMDGT
LPDNDISRKFLFCFCSTAGYCDKAGHINPETMAVLAKQSMDSDYVRNLEKCNDEVKGKDS
PDNMFKVVQCYYETSPIILEVTRPIPPEFVSVMRNIGSGCIEKSGAPADSTKRLAVGDLL
DDIKFKKFVYCFCSQAGYCEQNGLLQVENLALVIGEELDSEFANMMRDCNKNMAGQSGHD
ELEILYNVTKCFFQNSNILFTA*
>g631.t1
MLSKITLFAMMVAFVATEELQRIYFITPEAFEEMSPTMEQCNQESGTKGNMLFKLLTWTL
PETDANKQFIYCFCSKTGYCDVEGRLNVPKLTKLAANNVEESFGQSIEKCNEIKGKDTLD
TTYLIAKCFYFTSPVIYGLRYDTY*
>g632.t1
METGVKTVSLKTILKWTHPEDEMAQIFVYCFANKSGYVDEMGHIIIPKVLALAGEDKESR
LARVLEACNRIDGDNKYQTAFIMGECFFKASPILFDY*
>g633.t1
MLFKFIFCAAVLVVINEAREFHEVDKELLAILETVEEKCIKESGSESDMIKKLATWTMPD
NDASRDFLFCFCTSSDYCTKDGEMIPAKMSSIVGLDENSEFAKTIEKCNEDQTGKSVPDK
LYIRGKCFYDNSPILYKL*
>g634.t1
MIFKSILIIVVNIIAINEARVYHQIEPEIFSILKVSAEKCIQESGSEPDVYKKLTVWEMP
NNEASRNFLFCFCRSGDYCSDDGQLHPGKMAMLAGLGENSEYARNIARCNKAHTGVNSAD
RVYNIAKCFYDTTPVVLAIE*
>g635.t1
MVAGTLPNDAFSRNFLYCFCTTAGYCVESGHLNLENMALLAGQDMDSDYIKQLRECNKID
GNDKPDTTFKKIFYVSRDVYEIMKPTMDDCIKESGSEMNMVFKLLTWTMPETDSTKKFLY
CFCSKGGYCDNEGRLSVSKLSYLADNNVDESFGKNIEKCNEIKGKDTLDTTYLIAKCFYF
NSPLIYSLKV*
>g636.t1
MVFKIFLLVALSVATINAVQVEKKISEEVRSVLRTIGGECARKTQAAEDSAKQMVLGTLP
DNEISRNFLYCFCIESGYCHEDGTINTQNLVMLAGPDENSEHANAIDECNKEEGKNRGDK
LFNIAKCYFAKSPVIFVL*
>g637.t1
MLYTTLFCVIFVAVSVNGEQKKVPIPREIVAVLNNQADVCVKETGADPNMLEKMVKGTFE
DNDVTKSYLYCFCTKTGYCDKDANLNATNMALLANVDENSEFVKKIEECNKIDEKNKTDK
IFKIAQCFYKTTPIIFTI*
>g638.t1
MQAFILCLVVFAGCVSAHTVRLSQSQKDKVAQFTGECIKESGVKPEVLADAKKGHFTDDE
ALKKFTLCFFQKSGILSDDAKLNTDVALSKLPSGIDKAVASKLLDECRQKTGKDHADTAF
EMYKCFYKNTKQHVIF*
>g639.t1
MEENSGCQLRRRRSSGNPNLPLHLEVGYQVNEGCGNQGTPSPSSKLTPNAKPSSSFSALQ
EFRNKQQSFDIQIQEVEECEEEEIIIDSDDEGGSDENGAGGGNVADRPITPTPIQDFGTS
VLYTEGPQASDFLQVKAIEQECYTDVSDAGTDDEEE*
>g640.t1
MGDNGVYYDGDGRMETLAGSPEVTYNWVDITSDFFNHIQDLQLGELLHDGHLFGLFEAMS
AIEMMDPKMDAGMLCNRGNPKPLNFQQAVACNKLKIDDLEPSEIIGIIDATMACIVSWLE
GHSLAQTVFTNLYLHQPHSIINKVLKAYCIAVYKLLDCIRDCINKAQVFEEEDFLPMGYG
YRLGSNPQTGNTYDASLEVSEQKCIALLREQEEELNKKARSHEDEANSLWTALAARIRFT
RMFYQALLLITKRVTIWRDSQSGADCVALLNGCSEMMKVIIKTSGKGTQPLENSDTPNPM
GFEPMINQRLLPPTFPRYTRIKPRAEALQYFDELVARLRHAWKITSCTNFHTALDFFMEF
SRQRACILSRSALQLLYLSPSPATMASMAQSAMNSPAGQPRPQHAFVEILRESVKSFVNP
PALTAKSPVGTAPPAREFVENFLARCVRPFAVLLQVCGHNRARQRDKLALLLDEFAALQE
EAESVDALVSGAAGLSPRACFGTWLLYHVLRVMIAYLLSGLELELYSVHEYHYIFWYLYE
FLYGWLVSALGRAEGLAGEAARRQESKKGGARKQKKKVRPYAREGLMCQVMQNMCGGYYK
ALVAFKLQGKIRQPQSEFDNEAVRYKHRFAPLSVLTPPQVHYHEFCEMTQPLQYESTVIL
YLGGCKHFQQARSLLETITTPDQEVTDLLKVAKTNFVVLKLLAGGHKRDSTVPPEFDFSV
HRNFPIIKLT*
>g641.t1
MDVSDFSVYYDINTNQTIKRMMPRPWYKPGWLLRLPFTGGPCTCDALQCKCCTGIRIPAF
GFDRQTCTLLTYEPEMSIIDMEVNMNNASVYRNTFSARNPPPLCIPIPVPYLPPGLVDMC
VRLFDITVVNQMLHVCMDMDTRVDKAPVLVLHFDCMDMGAGGVGLSKPGGSDANSSPPGD
GTMAEPTQLDSDVYDPVTESFETTKNPTIGNSIKYI*
>g642.t1
MQYRFAFLVLISVTYFIRPVRGNESAKSNDNQTIYNINDIDIPDSELLLLNRMNLRTLST
MQYYARQEQEQNTTSSRRCSCALGVCKCCTGYIMDLFRQKACMKITYHPGDFAFDVAMSM
NDRILYENSLSGKNPKPICISPPRISNLKVCAKFYNIFFPGRNFHFCLAMTGNWGSFDLF
NLAFDCLRMGANGIAMVKPDEQGGLTIPNPQGGVDAVIDAGEDDIPDYDENLVRSLLDLF
ER*
>g643.t1
MYRVLKLLPLFILFVNASARHGQIIWSKDTTYDVINFKVPKVIWDQALRPTPVLRSPVTI
VVPINVPQDEDENEFENDADYVVTEINESVDTTMIVNDQIQNISENPSITNAPVANITQT
PLLQDEVNATLADETVNGQVIRFPCACNRGQCGCCTGTFMERFKMRACGNMSFIPEDFVF
DVRLSINNNTVVRRRVSASDPPPICFNPRRAPFVRVCAEISNIRIRNGNAFACLDINADI
AGFPIYSASFRCFGFGSSGVQTGLKPKPVSSGPKPVSLFGSGNNENTGGFLETAGNLLGG
NGGGILGGGNGAGLLGGGNGGGLFGGGNGVFGGPGGLFGGLPDAGGPFDAIGDAVGDFFG
GRDAD*
>g644.t1
MKLSLVFELLLFFILLAFAASKNIRQRNNKKGLQKRNDDIKLEDNSINKYCKCSEVYCNC
CRDFAVPVVNLNGPGCASLMYLNGDKMSVSLSFGKKVITNRTLSSRKPSPVCMPLPGGIS
KFCGRVYNIARTGEEFRACLGLELQSKSNVEAAVRVSCFKFGPRGVTSEPADPLPLVPQD
EASTNDDDDDEDDDDEDDFGLGGDDDDDDDDDDDDDDTGLDAVNDVDAADYTGFSILGED
LLGDLFGSSGTKKSNKNKKKQAPPPSTTTTTKRPRTTRRPNRRPNTRTTTVRPFATRTTT
VRVRPASRRPTRRPSRRPGRPTRRPTTAISVESTTASTVSSTAAPTNAAPTEPEIPEINQ
FASSNIKQNYEQIVPILETSSTQRPLTSFDDPLEMSLAHITGQLSVIPVTPIISNVAKDS
GMETTIQEQTNFEKIETITRKTPPTIQFETSSEDGSNDEMVQIVSSLDSNSEENKEETKS
ADETRAHGNIYFNGHNAAQYGSYELPKKKNKGGDFNLHDLDVLDLTQIGESVGHQLGIFG
RNKRHNKNKAVKNGNNKESDYYDDILGSLSDSMEIFEARKDRRRQNKMMRGEWSHV*
>g645.t1
MSVKLTITLLVAFLTVTHGASILDFLDWEDGKKLIEVPELRNEQPNRNCMCKGPACVCCV
DFNITFVDLGGPGCVHMKYVSPEEGFSVNVSYGKSLLHSSKIQGANPAPICLEVFGKFAQ
VCAKFSDLAPTSDGLRGCLELEPRLLGESQLEFPIGCFKSTAGGMEMEDPPAKLEESTEE
ENNTEETTTFDAESFLLGVYEIAQHGVALFSSVLDLPSKLNTTRPIAPVTSTLKPEEASS
GSARRVSKTLKHPNQL*
>g646.t1
MSITDVFNAPRFNPIQSNVYHLFTRENPSISQPLVLNNPGLVGNSNFKSNKRTIVLIHGW
MDSAISDFNTVLVPTFLAAEDVNVLVVDWSAGASSIIYRLVIENTIASGKAVAQFIDWIN
ELTGSTPQQFHIVGHGFGGHQAGIAGRNVNGDVDYVTGLDPAFIGWVNHVDRFHPDDGVY
TEVIHTNYGINGYLADLAKVDFYPNGGLSMPGCDSNACDHARSFFYFAESVSSGGFTGTQ
CLNYITAVLNMCNMPRRLQMGGLRAKHGETGVFYLDTNYSSPFSQG*
>g647.t1
MVKVASFIALICALGISAALPADPIIRKLDPSLRYQHEIDSNGKYHLVDLWMKLSDLSEA
SRFNPDTANVYHLFTRQNPSTSQPLIWNNAAALRASNYNNGRRTIILIHGWRNNVISDFN
TVLVPAFLAAEDLNVIVADWSAGSSSLNYGVVLNNAVTSGIGVAKFIDWLNVESGSAPVQ
YHIVGHGLGGHQAGIAARNVQGAITYVTGLDPSFVGWINHSDRFQVDDGSYTEVIHTNCG
INGYLADLAQVDFYPNGGESMPGCDSHACDHDRSFFYFAESIRTGGFTGRLCINFAAAIL
QTCNVLPGTLRMGGLQPKIGETGVYILETNYSAPFSQG*
>g647.t2
MVKVASFIALICALGISAALPADPIIRKLDPSLRYQHEIDSNGKYHLVDLWMKLSDLSEA
SRFNPDTANVYHLFTRQNPSTSQPLIWNNAAALRASNYNNGRRTIILIHGWRNNVISDFN
TVLVPAFLAAEDLNVIVADWSAGSSSLNYGVVLNNAVTSGIGVAKFIDWLNVESGSAPVQ
YHIVGHGLGGHQAGIAARNVQGAITYVTGLDPSFVGWINHSDRFQVDDGSYTEVIHTNCG
INGYLADLAQVDFYPNGGESMPGCDSHACDHDRSFFYFAESIRTGGFTGRLCINFAAAIL
QTCNVLPGTLRMGGLQPKIGQNPSMSQPLVYNYPSLVANSNFNSERRTIMLIHGWKDSAI
SDFNGVLVPIFLAVEDVNVIVVDWSTGASPDEYNEVVLNTVSAGKAVAQFIDWLNEIEDY
SPEKYHIVGHGFGGHLAGIAGREVNGDIEYITGLDPALAGWEDNPDRFQADDGKYTEAIH
TNHGVTGYTKDLAQVDFYPNGGVEMLGCNSDYCDHARSYFYFAESVSSGGFSGRQCEDYV
AAITNTCSLPGRLNMGGLYPKHGETGVYILETNYSAPFSQG*
>g648.t1
MNALVNCFLLLGAAMTASGFNLGPTDVVFHLYTIGNPTTSQPLLPSVGSIMTSSFSLARR
TVVTIHSYDDTVGGNFNAFVIPAHLDNEDVNLLAVDWSAGSRFYSVGLSNVPQVGSVIAD
FLNILISQFGYNANMIRIVGVGLGGHAAGVAARKIQGNVPHIIALDPSLVGWTHHPEKLN
PDDAGIVEVLHTTSGLYGYDDPLGDIDFYPNGGVAQSGCGTVVSCSHIYAYVFYAESITS
EANNGPKFVGTACENLEEAFSLSCTGERDAIFGGSEVKTTGSGIYTFRTNFVQPFAQG*
>g649.t1
MKLLVILVPLVALCTGSAIPTIPGDNSHYVEGGSRYIWMPDGNGVPVLVDLEAPVEEELL
HTRNGANNQYWLFTRSNPNSAQVLVHGDKDSVSSSNYNGDLPTKVIVHGWNSNGNSDMNP
LITAAFLDTSDCNVIVVDWRSLANSLYTTAVRGVPDVGIYLGDFLIWLFDNAGGDWNNVH
LVGFSLGAHVVGNAGRQAEGRPSRVTGLDPAGPQWGGNALALNINSGIYVESIHTDGGLL
GIFDPISHADFYPNGGRNPQPGCWISTCSHGRAPTLFASTVLNNYFVANRCVDLNEARNN
RCTGDNFNMGNADLNKRGSGLFAMTTGSSWPFI*
>g650.t1
MKLLVILIPLVALCAGSAIPMIPGDNSHYVEGESRYIWMPDGKGVPVLVDLEAPVEEELL
ATRNGANNQYWLFTRSNRNSAQILVNGNINSVRNSNYNANRPTKVLVHGWNSNGNSDMNP
LITSAFLDTSDCNVIVVDWRALANSAYTTAVRGVPGVGQFLGNFLIWLFNNAGGNWNNVH
LVGFSLGAHVVGNAGRQAGSRPSRVTGLDPAGPQWGGNALALNPNAGQYVESIHTDGGLL
GIFDPISHADFYPNGGRNPQPGCWVSTCSHSRAPSLFASTVRNDRFVARRCADLNEARNN
RCTGANFNMGNGNLNKRGNGLFGMTTGASWPYI*
>g651.t1
MPDGEGIPHLVDLHEPVDQEILRTRNGANNQYWLYTAWNPTNAQVITHGNVDSIRNSNYR
AERQLKVIVHGWNNNGNTEMNPLITSAFLAIADCNVIVVDWRSLASSSYLTAVAGVPSVG
QFLGNFLVWLIDNGGGNWNNVHLIGFSLGAHVVGNAGRTAGGSPRRVTGLDPAGPMWGNN
ANALNRNSGQYVESIHTDGNALGIMDAISDADFYPNGGKNPQPGCWISTCSHGRAPEFFA
ATVRFNHLIGRQCSNIWEAELSSCSGAALPMVGLCDKGYSPIPGDNSHYVEGVSRYIWMP
DGEGVPHLVDLHEPVDQEILKTRNGANNQYWLFTPQNPNNAQVIVQGNTNTIWNSNYRAA
RPLKVIVHGWNNNGNTEMNPLITSAFLAVQDCNVIVVDWRALASSSYNTAAAGVPSVGQF
LGNFLVWLINNGGGNWNNVHLVGFSLGAHVVGNAGRTASGRPRRVTGLDPAGPLWGNNAN
ALNRNSGQYVESIHTDGRLLGIMDAISNADFYPNGGRNPQPGCWVSTCSHGRATEFFAST
VRFNRLVGRLCPNIWEAELSNCNGATLNMGNAVLSKSGNGLYGLRTAASWPF*
>g651.t2
MPDGEGIPHLVDLHEPVDQEILRTRNGANNQYWLYTAWNPTNAQVITHGNVDSIRNSNYR
AERQLKVIVHGWNNNGNTEMNPLITSAFLAIADCNVIVVDWRSLASSSYLTAVAGVPSVG
QFLGNFLVWLIDNGGGNWNNVHLIGFSLGAHVVGNAGRTAGGSPRRVTGLDPAGPMWGNN
ANALNRNSGQYVESIHTDGNALGIMDAISDADFYPNGGKNPQPGCWISTCSHGRAPEFFA
ATVRFNHLIGRQCSNIWEAELSSCSGAALPMGNGLVSKNGTVISTPQHSTKQIMKFLAIF
VGLLALGLCDKGYSPIPGDNSHYVEGVSRYIWMPDGEGVPHLVDLHEPVDQEILKTRNGA
NNQYWLFTPQNPNNAQVIVQGNTNTIWNSNYRAARPLKVIVHGWNNNGNTEMNPLITSAF
LAVQDCNVIVVDWRALASSSYNTAAAGVPSVGQFLGNFLVWLINNGGGNWNNVHLVGFSL
GAHVVGNAGRTASGRPRRVTGLDPAGPLWGNNANALNRNSGQYVESIHTDGRLLGIMDAI
SNADFYPNGGRNPQPGCWVSTCSHGRATEFFASTVRFNRLVGRLCPNIWEAELSNCNGAT
LNMGNAVLSKSGNGLYGLRTAASWPF*
>g651.t3
MKFSSVFVLCLCDEKIPIIPGDNSHYVEGVSRYIWMPDGEGIPHLVDLHEPVDQEILRTR
NGANNQYWLYTAWNPTNAQVITHGNVDSIRNSNYRAERQLKVIVHGWNNNGNTEMNPLIT
SAFLAIADCNVIVVDWRSLASSSYLTAVAGVPSVGQFLGNFLVWLIDNGGGNWNNVHLIG
FSLGAHVVGNAGRTAGGSPRRVTGLDPAGPMWGNNANALNRNSGQYVESIHTDGNALGIM
DAISDADFYPNGGKNPQPGCWISTCSHGRAPEFFAATVRFNHLIGRQCSNIWEAELSSCS
GAALPMGNGLVSKNGTVISTPQHSTKQIMKFLAIFVGLLALGLCDKGYSPIPGDNSHYVE
GVSRYIWMPDGEGVPHLVDLHEPVDQEILKTRNGANNQYWLFTPQNPNNAQVIVQGNTNT
IWNSNYRAARPLKVIVHGWNNNGNTEMNPLITSAFLAVQDCNVIVVDWRALASSSYNTAA
AGVPSVGQFLGNFLVWLINNGGGNWNNVHLVGFSLGAHVVGNAGRTASGRPRRVTGLDPA
GPLWGNNANALNRNSGQYVESIHTDGRLLGIMDAISNADFYPNGGRNPQPGCWVSTCSHG
RATEFFASTVRFNRLVGRLCPNIWEAELSNCNGATLNMGNAVLSKSGNGLYGLRTAASWP
F*
>g652.t1
MRLLVALIPVIAFCACSAIPTVPRDNSHYVEGASRYIWMSDEHNELHLVDLHETVDEEIL
SRHGANNEYWLFTRSNRNKPQIIRPGNADTIRNSNFVAQKPLKVVVHGWSGSGNSLVNTM
ITSAFIEAYDCNVIVVDWRALSNSNYLIAARGVPSVGEYLGNFLEWLVNTTGTRWNTVHL
VGFSLGAHIVGNAGRYVGGKPIRVSGLDPAGPLWSSSSPNALNRYSGQYVEGIHTDIGIF
GLIAPVGHADFYPNGGRNQPGCKTNQCSHSRVYDLFASSVLTNHFVGRLCTNLTQAVTDR
CSGGNFKMGNGVLLKRGYGIFGLSTDASWPY*
>g653.t1
MHTFLPVLHELQITSAYEYLELRFDKRIRVFGSILFTVYLMAWLPIVIYVPALALNQVTG
VNIHVVSLLVCLVCVFYTSVGGMKAVVWTDVIQTIVMVGGMILVIIKGTIIVGGLEEVMR
RNWDTGRLELPELSFDLTVRHSIWSVSIGSTFYWIGNIPVNQSMMQRFLALPSLKSSKRA
VLGFLFGVLLIVLMCGYSGLLAFARYYDCDPLNSRLALAKDQILPLLVMDLLSEWKGMPG
VFVAGIFSAALSSLSTGLNSMAAVVLEDFWKPFFRKLTRKETQILMRAVVVVLGCVCVGL
VFVVERLGSVLQLTMSLSSASMGPLTAIFLMGLCLPFIDATSALCGGTVGLLSAWWLAAH
AQLAQAQGLLTFEEKQRYTHNCTYTFEPRHTSIIEGNVPYLYRISYLWYTAYGCIITMLV
ACLISLRTSHKIQSEERLFAPFIRNWIMRKKRDKDMALKLRSDS*
>g654.t1
MGETGSENEFTFKMQNFSWPDYVVFVFMLAISALVGVYWGFLKKQTNQSDYLLGGRNMKV
VPVSMSLVASFISGITLLGSPTEVYMYGTQYSYIIIGMLLMTIVMTQVYLPVFHDLKITS
NYEYLSMRFDNRVRLFGSILFAFTLIGWLPIVIYVPALAFNQVTGVNVHVITPIVCLVCI
FYTSAGGLQAVVWTDVIQITAMFGAMALVAVKGTLDIGGIGVVWQRNMDSGRIEPPNWDP
NPTTRHTVWCLGIGGLIYWLQANCVNQTMVQRYLALPTLRGAKWSVFLFCIGISVLYCFC
LYCGLLIYARFYDCDPLQTKVAKAKDQLLPLLVMDVLGDIPGLPGVFVAGIFSAALSSLS
TSLNSMSAVVLEDFYKPFFKIQLTDRQTNWLLKGVVVFLGMLCLVLVFIVEKMGTILQLT
MTLEAMTMGPQLGVFSMGILMPWVDATGALIGGMSGLATMSWWCMSAQLAIAHGDIVHPH
KVLSTEGCTYNYTVDTVTQAPSESKETNPILHVSYMWYTTAGALVTIFVGLIVSQINRTR
GKAYVPPAPKLLAPQLRRLYREPPHPTDEPYIRAYGCNNECPTNNATSISMKPISECEEI
S*
>g655.t1
MAGILLSSNESLYITQGITEDFRSDGRSSIDYRPMELETDVVSHASGSSRLRLANTDVLV
GVKTEIVVPKTEHPNWGYLEFFVDCSANATPEFEGRGGEQLASSISSIMQRAYHSPHAFD
LKQLCILEGKQCWKLYIDILILECGGNLYDAVSLAVKAALFNTKIPFVQAALMDGGNVDL
QLSDDPYDSKNLNVGPAPLLVTLCKIGDKCVVDPSAEEEKCCGTSIVVGITGNPKYYCTR
QESEKLQDVEGKCSVISMNGSASVLMKTVKNAIQQGV*
>g656.t1
MEEQVPFKVYMNWRNSSQPEVRRFGVDKTVVTSFLYVTTKLHEFYPRLKTKPYSVSWKDE
DGDLVTISTDDELMIALTMPGDLVKLHIHEKSPEEMNTGPESDDALNCNPSVTVVLDSAD
PPHCGVVCDGCDKPVTGYRYKCTICDDYDLCSRCENSGLHPEHCMVRMPVPNMPRTVIKA
ALKRSRNFLKSVAFEDCKRQRNERRENREREHREERERHKECQRDKVRDERDKHREHRRR
THTNWLDIFANYMNEFANLAGDVNIDIETNPRCDARSGNETKPEAKPAKEDKPNSPPKPE
QTENVKKPMVTPENLKKLGTPEYIQQILQGYLKEHFPAATPQASSSGGNANAPANDVEMG
QGEPSPATMPQEKTPTTPPATPITEIKKEDSPDKGDDWTVINKEKDLMDAYVKTQEPAPI
GFNLPQEFQERVRISEGQIGQSIYPPLNTATAVLNPKEPERASAPPEEKPSTSQGVPQPE
TKEKPRQPSKLYAHVEEALAQMLSMGFSNDEGWLTQLLENKNGNIAAVLDLLTPVNPKK*
>g657.t1
LIDFLETLPVEDYLPANIKKFNKNEPKSKINLREVKVFKTQLNDLDIENLEKIKNHVKSK
VKDSAKCEFKEKDDSEKKDKPNEQKVNSHDSNDEDNEDSSKNDEKNSKDESKKDVLYLTT
LDIDWLYDHIKTRKAKGEKDLPYLHVLLEGANIEMPENRIIKRNPVLEARCVKLRAQQEA
REYRKMTRGVDNVRMRFPDDSISYQLKQVNRHLIAIGQFILSIFAGFLFGFRGVEWMVGN
LDFGFRLLLGVMCALVIALAEIYFLAKKLNEELSIPETTQIGGPPKFVDEEKYGHNNSTR
DELIKKPHQD*
>g658.t1
MTELSREIGEVWSRLFDHRPFLNGEIKFMLKEFEEKRGDREVENLFAILENLTDIKDTQV
EKINKSSQTALPVLNEKLGQALKLSEEVEKDYLEIQKEYKQKRDENRIKRQKEWDQFIDD
MNFKCQRVDNTFEEKEEELRDLYADLNHKLNISNK*
>g659.t1
LTAHVDNEIYLARALERLGGNALSKDSEPDIGAAFFKFAVVTKELSALMKTLMQNINNIV
MFPVDSLLKGDLRGVKGDLKRPFDKASKDYESKYLKIEKEKKSQAKEAGLIRSEVTSAEI
ADEMEKERRLFQLQMCEYLIKFNEIKTKKGIELLQHLVEYYHAQTNYFQDGLKTIEHFGV
YVADLSVQLQKIRQQQDDERRRLLELRNMLRAAAPQDREVSTSVGGYSLHQLQGDKQHGV
TRSGYLLKKSEGKVRRVWQKRRCRVTAEGFLDIFHADENKPPARVNLLTCQIKVASDDKR
AFDLVSYNRTYHFQADDENEQRAWTSVLVNCKEGALMRAFHQQAGSAENDTGHSLLDLQR
SIIRAVRSMPGNQVCADCGSTNDPTWLSTNFGVIVCIECSGSHRELGVHISRIQSLTLDR
LSTSQLLLARHMGNQMFNEIMENTLDERDKLTPESSMEERLRFIREKYVYRAFAAQTCCD
AAERLSEVEHAVNNGHLQNLLQAYAEGADLAASLPCSDCGETALHLAISRELGDGSSLHI
VDFLVQNGGPLILDKATTTGMTALHLCAATDRSEPMKLLLKAGADISIKDGSGRTPLQIA
RQLGHHACQELLESVDKREKSIFENINIDWNLSHDDGSTDFSDDDTVIDERQNGSVTPEK
KCPRSRPPSYAGTCGTSGAGGDSPVLRSRSSTCDSLHHAPPTPTTLPRKPNVYNIGSLKK
RAAPLPPGVTLSHAPYHTHVPHAQHASHHTQHASHTYMHPRSTPSPSADYARTIQGGVTT
GGKHRPQQPPPTPPPMGPPPLPGPVPPPLHNGAHVDEPTPPPRKKKNRLHLEKAVKAKLR
RECSSQDSSLELCDISDACLDDSRLQSAMSCESSRSRERSRRSDSRSLDVSDTSSIHSRS
PSTSITMMGGGMRRCRALYDCSADNEDELSFREGEVIVVINERTEDDNWMEGQVENTNRR
GMFPVSFVHMLPD*
>g660.t1
MAARKRVFDLLRTVNIASCQCPTHSHRGNIQVTNATPLKDYAFEIKCSTVRYGLGVTREV
GMDLVNMGSKNVCVMTDPNVATLAPAKAVLDSLTKNGVNYKVYDQVRVEPTDTSFKDAIN
FAKAGNFDGFVAVGGGSVMDTCKAANLYSCDPDADFLDYVNMPVGKGKPITVQLKPMIAI
PTTSGTGSETTGVSIFDYEAIKAKTGIGHTALRPHLAIIDPLHTLSVPQKVANYSGFDIF
CHALESFTAIPYTERGPAPANPALRPVYQGSNPISDVWSRFCLQGLRKYFERSVYNADDL
EARSTMHLAATMAGVGIGNAGVHICHGLAYPIAGNVKAFVPDDYGKDPMIPHGLAVVMTA
PAVFRFTAPSDPDKHLEAASILGTDITGKKQADAGQVLADTILKYMDTMKIENGLTALGF
SAEDVPGLVKGALPQHRLLQIAPVPQSEEDLSKLLEDSLTIY*
>g661.t1
MGARSRELILLLAVCALAISESVNKTKKEGKDKDSENFLFQYEDYDSADDQEVLFSEDKP
CPRDCICSVSQGYKIANCNRLELGTQKFGDDITDLVIENADSDMPIQLDDFIFKKLGLHQ
IATIKIVNSTIGSVGANAFHGLHELYAVNLSNNKLKSLHPETFANNKKLLLLTLSNNPLK
FPAAGSQEFFLNASSVQELDVSYCNMQYITANTFKNMPGLMYLNVAGNNLSDMDADTFKK
LLDLEELDLSDNNIKSLPEDIFSENTELATLHIQRNPIDSVYGLQISDLLTLNAGQTNIR
FVGPSMFNGMTYIANLNLSGNNIEKIHNQAFHRLIELNYLDLSYNNLDFMSNVLIKENIE
LDIFKISNNPRLKQLPAQGFNCSAEQFNIYLFDASNCGLEEIYDDSLKTFTALTQINLSG
NKISSISNQVFSRSPKLVDINLSYNLLKTLEPKVFEKNKDLGKLNLQGNPLKVLSAEIFV
HTPILTWLDMSHAELTSLWKVEKNHPASLLSNLSFLNVSHNRIIEIKQTELDSLNKLRTL
DISYNLLACSREFENLMTWLSNRKISPNANTASIANLAKDTKDEEGNISWEFLTRKTCGS
EHPVEPLPSVSDEEIWERIDKDTEGNFDLKDTLDDGKIADDTKLTVNENTNKLNEDDDVD
DSDSDDEEDDGDDEDDEGDGDEDYDADADDDVDLKVKLIEKPTAKSSTAKPSTEAPQKEK
VKIDIKLIENDSLYDELEPEIYVRQSMKEEEHGHYDYLWPILIAVLGALLLLLVIGKMVM
LTCSRRNKQIRYNSAIIAAMSHPSRTKKDCGLVYQQLSEDLTGPTTPKLNRYAPLHNVTV
KASNMSYESSPFHHSNIVPEAV*
>g662.t1
MGNMVEANERVILCGDLNGWVGTRRPGYEAVLGPYGDRRVNDAGKLILDICLERSLLVSN
TEFRHKDIHTYTWRRNEQKSMIDLIMVDSRLRKSLMDTRAYRGPTLDTDHYLVISRFRGL
FKKWRHWRVRVPFGGLERIKSEKLQDISARRVYERQVREKLDKVCLTDLDVDECWQVMKD
SMVEVAKEVCSYAKIRKSLKGDAWWDKEVQDSVERKKKAWLDYVASLQMNNGMRDEKREI
YRRLKNDTKILVNEKRERDKVEADERLAKSFETNIKLYWREVKKSRSSSPVSGMNRIKSK
LGDILENTQDVLKRWSEYYGEMYDYAHNPDAGVADLTVPACEDITIDEIVRAIRSLKCGK
AAGIDQVSAEMIKYGGAALWDSFWVLCNLCWRSGRIPEDWRCAVIVPLYKGKGSRMDCTS
YRAISLISLAAKVYGKVLERRMKEKSDGLLWDAQGGFRTGRGCMDQVFSLRNIVEKHLAV
SQKVFCGFVDLEKAFDRVLRKELWDILPEYGIDGSLLRAIQSTYVGCQACVRVDGNMSPW
FDVNIGVKQGCVLSSRLFIIYLDKCLQRVKLMDVGVRMGDLVVNCLLYADDAVIVSSTPS
GLQALVTVMKEDCMEKGLQLNVDKTKVLVFERDEQRTNARVVVDDAVLEQVDEIVYLGCA
FSKDGRYTTDIERRVLAGNCVNGALGKLLESKHLSQRARLAVHNAVLTPTLLYGSESWVC
RKEHESKLNAVEMRSLRKICGVSLTDRVRNEDVRKRLCVNDSIGVKMKKGMLRWFGHIER
MSNERMTKQIYNANVDGCRGPGRPRLTYHDQIGRVLSDGGVKSLRNRRACMKRMMKVDEA
REVCQNRDVWRSTLSAYPVRDLA*
>g663.t1
MAWLRISACLLAVSVFLAPASANICPDSCVCSTTRDGLHRATCSDISELYKYTLRQKHHN
INILDLSHNNITKITHELDRLTEVVTLDLSTNGITNLNKFLHNAKKLVHLNLANNRIREL
SLTLLPTSISSLDLTNNLLRDVPSNFEHLFFLEHLILDENPLDCSCKNIITRDRLLYANI
AIDKVKCETPIKLKGRSWLDLKRKDICKNHKMDINNMDMMMGDQPIDPVKIGEETDALKS
MSLVAGNDLEEGHVFHGSATEDDDDDSVQFMKAGIYTTSSALDNLEGSGEAESTTISDIV
EPIQEKKMLGSLFAAEEVLPADNAHTTEHPIEGSGEGSGFFLDYEDHSEHAIETTTRVYE
EWNPTINRIFKDDIDSSTSDYPTPIPPSVYQGGPDWHSKTNPEVVTEKSVTPEVIKDTTV
SEPIRVTQESARAQVPGVDEKETTHKTGTYVCIALIVVLLVGLIAFAIIKGQMRKRRDRR
LLRQQKRDVEKASKEMVDMNKSLLGKPALADTPIERKVNGKYELVPTHEAHQKKGENGDL
GNGFKHTDNNGIRTDSPRDTNQNKSSSIDNNLAEDNKLPHQETSFESDAGSPNSQKDRHS
LSSEDIFVPINDDEPRLNGNADSDTSQPLINGDQGTDSDFLSPSREYVPVYSPDMGRVRI
KMTETPKPKTPVLVTRSRSNAGDIIITPSIDGNTRNSTT*
>g664.t1
MILLRTSNLLLLILLTKADFLDLDDGNRSSVCFLCSCNNDKTIIDCSHRGLTDIPDGIHN
SVTKLNISNNEISSFPPNLNKLYNLVSLDISANHISELPANALQNLTSLEFLNLSKNYFE
TWLNLNPNDVLQLASKLKLLDLSYNKFKTMGNLANQELFISASLETLILDHCEIDSIHGR
SPLSGLVNIKELKVSFNPLIRIQNLISPTLKSLYVSNCQLSNIYHDELTYLPSLVFLKMS
HNYRLQFSSSANSIFSNSLKFIDISFCNVFQPSLQGFPNLRKAIINHNMIRYLKKYEFIN
NTKLEYLDLSYNNIGSLKSNTFHGLSMLKYLDLSWNEIAEIPENSLLEMPSLTQLKLARN
YLTRVGHLKSLSLSILDMSSCEINTIGKDSLEGLQSLVDLDLSHNLLSHIPDSISSNTLT
YLNLNYNRLSSINNFTFFMLPRLSILSVIGNRFTIIWSKTYFESNPYLERLDLEDNMWRC
DCVDQNMYDFYEFVTLEPNKKEESFNLICNSPVNVNGQTWLEACYFIWNPSEKATSADSL
IWFLVVMIVGLSLCILLVNCIRRSMNRRLAALQSERERQVEEARDRLRQFRMRAEQEALC
NAPDPRDLIAPPSYDEALSMPKLNTSCHSLNETGTGKTRRKRGRRKTKSSGDLLEETERN
GDIPVLDDIELAETSDNNRRRRRRRAQKFGSHEISELEQSPGVRRRRMSEYVADLEDSAT
TDADPDIESSRPLRPKYRRYSSDDNEPRESDF*
>g665.t1
MVVTIPNLEQNSTGEQLSLNVVLLTLWIWLPVVLAGVIRETDDGPEVEPSCETHTLNSVL
QLDCSERGLTALPEELDYSAKVLLLSNNNFVSFPPQLKQFPDVEMLDLSGNDLTRPLPGH
MNRWSSLHTVSLSNNNYDTWLVNVNMYSIRNLDLSKNKINKIDEDAFVRLPYLSVLDLSE
NRITDLPPTIFASAGNLDVLVLSRNYFSAVPSFQSSSLRVLRLSNCQILTIDVNAFVEMT
SVIRIDLSINQIESIPDDLNSNTLQELDLSYNEISKLTDHSFSSLPHLAVLDLRGNEFKE
VWSTSHFSSNPFLREVHVKGNRWSCEGFSMNLLLTYEYLTKEPPKITDSGSLICYSPSNV
TNMSWEQAYNLTWNSNDSNSSESYTMMAVMIGIIIGVLITSFICRAVMSLNKIPPRLNPE
TTVLNANGGVNQPRADTLVMRIPISEDLPPTYEEALLMPRLNASFHSLPDFVDEEEPVER
QWRRRSRSIGDLTESRPRAGDRRSFRRTVEIRINHSER*
>g666.t1
MNNHLLVYSAIYNNNVEHHSNGKTLPVHCVVEAVSSLEEGAWRRRAVVETDSYVIIPAAT
AFHELVPAAMLRLGYPHELAASAKGSVVINNWKPLPFERISDGPLATVGEVLGELTTVAT
LRIQLLRPRPTPLQDIKDKLLRLLLVQSRPLLMSTGCPLDEVTLAQICRGQDRTPGPHNF
HEPTEDTRRKFESWWSAQVSPRPPAFSPRRYPSPGPKNRSPTLNTIPDHLHPALQTVQSQ
YPTQKTRMRTSFDPELELPKLQRWFSENQHPSRQQIQQYVRELNNLESRRGRKPLDVNNV
VYWFKNARAAQKRAELRNMGGLSCHLGVNGFNSRSHSPTNGSLMAGNDNYASQDHNSLKS
PMQLSGSPGRYPMSVISEDNLSNAGSDLDDDGGDLNPDDRPESPDAPLSLITTKKNNNDN
DREDKPKESPKPPDIIKVHDIKQEPRDLSKPDHNSPQRSPAKNSDSSHNNNNNNNEDENG
VVDDHDIPSDEEVVQERHYRPSSPHLDRLPFPMVPNHPMFGHGIMYMSQYMSGFPGVGPV
PGEGASGLNLALAGASDERRKRNRTFIDPVSEVPVLEQWFSMNTHPSHNLILKYTEELNR
MPYRQKFPRLESKNVQFWFKNRRAKCKRLKMSLYEPTSPGHYSHPGHPHALAERKMV*
>g667.t1
MNELTNVMSVRRLDVLCVTETKRKGCEVEDLPGGAMALWAGVQQSDHASAGVGVLLSSRL
VTGVKDYGLVNPRLIWVRIKLGVTRVFLVAAYAPVSSATTQDLEKFWESTREVLDMVEAN
ERVILCGDLNGWVGTRRPGYEAVLGPYGDRRVNDAGKLILDVCLERSLLVSNTEFRHKDI
HTYTWRRNEQKSMIDLIMVDSRLRKSLMDTRAYRGPTLDTDHYLVISRFRGLFKKWRHWR
VRVPFGGLERIKSEKLQDISARRVYERQVREKLDKVCLTDLDVDECWQVMKDSMVEVAKE
VCGYAKIRKSLKGDAWWDKEVQDSVERKKKAWLDYVASLQMNNGMRDEKREIYRRLKNDT
KILVNEKRERDKVEADERLAKSFETNIKLYWREVKKSRSSSPVSGMNRIKSKLGDILENT
QDVLKRWSEYYGEMYDYAHNPDAGVADLTVPACEDITIDEIVRAIRSLKCGKAAGIDQVS
AEMIKYGGAALWDSFWVLCNLCWRSGRIPKDWRCAVIVPLYKGKGSQPIVRVAQKQDATS
EVP*
>g668.t1
MRCALSESIGASGCVPVLPGVDEWPRQGGEYRKESYFYWTLLTPVNASRLKFCMDVSRMR
KCSLPAGGGARCARTYATLPADAY*
>g669.t1
MSAPKNDIQMDSRARASVRILQALLMRPRRFRQIRRVGSAWRAPPAAVDCRYAHMESMTS
ITTPIVAIIDRYWAD*
>g670.t1
MVECRSSRNPKKTLGFLELTWIQKKGAPPAGYVSYLLVTTGLSHSRLRCGGQFLAVSDLI
HMDPVATSFLYLFIELAFENFEFGRM*
>g671.t1
MSFNTDISTKLENSRNSLRKIARHDDTEFSKQSILNDMEKFVKMVNTMDETVLVPSRLMN
LPQEGDDDPFSLFSMLNDLKTELLWAGDAEEQAERGRRISDISDTESDASSAAGDSGIEG
EDERESAARAAAACRRHLRGLRRSLRQLTAAASHLTRTYQEEVGAPV*
>g672.t1
MLGARLKSWMEAQLGRAKKRKQKQVRQTTAPATGVPPPPHLSSPESAYSTGYSTDGTSPG
APPATLAAPLVAPPPPPAPPTTHLYHEPAKRRSNAVVRHVPEPACATPSPRPRCRIRTNP
WLGGTSPSGRRRPPPHILHQQSLQCPQTQAQLPHAPYSVDSYPVKYGVSSPYLSPNLSPE
PHRSLYYRGGASSDEECRGMRTRGRETAILSDVDVDSDGDTGLDGGDEDEPDSTSSPGRR
RARRRRPARRPPRSAGATPPRGRRRCHAPSAPPVRERDPLLEADREAERKYRELIREAEK
LLVTVSRAPLEPPHNPRVRELRATEVEAPRRSPERTHITNFMRANSPEPPRRLSPVARRS
PLAAPPLPTLSPHPRPHPPSPTDRPHSEPPKRKAYARDEVLQTLEGLRKSLQQQSALLAV
QRTRLDSL*
>g673.t1
MADNGPFVAKPARGWLHPDSVLASDGITYAVRYIGCMEVLTSMKKLDFDTRSQVAKECIA
RVCAAAGLRTADKKRRICQATACALAERPRMAHSGANVALTVSSRAITIAALEGGETIAR
HDMPRVSFASGGDQDSLDFVAYVAKSAPPTEWRACYVLECGGRLAQDVIATIGQAFELRF
KEFLTKPSSLNLNGSRPLCPTSADMCALEDREYYNDMPDKIPPQPATHRHPPPPPLASLA
PISSCEESVRHYVNQTPPPRTPPTALLPNHHTDIFDMQPFTAAPMTSSAASTSSTTSASS
PAGDGEPLSAKAQAALLAREPWFHGPISRTTAEKLVVEEGEFLVRESAACPGQFVLTGAR
RGAHKHLLLVDPNGIVRTKDRVFESVPHLIKYHCSNGLPIVSADSALLLRKPVPRAAS*
>g674.t1
LHRPIDCTNEPQTVIDPAGASVTFRLGDALLNNLTDGLEVWTASVGQYYTRATKALQMAL
YVSPGFSRAADAHLRLALMFKARRYWTSAAVHFKRARLLPHQDATFTRLELSFHVAHLLE
ARGLRKSARDAYERLLKEPQLSSTLKADVCRQLGWLYHRCVSLGEPAARARAAIWCLQRA
VAAEPESGAGLYLLGRCFAAQGKVHDAFIAYRNSVEKSEGNADTWCSIGVLYQQQNQPMD
ALQAYICAVQLDKGHSAAWTNLGSLYESCQMPRDAFACYNNGGAAATASHAALRQRLAFL
KAHLAHAPMPSVTGKRRQLPSIEEAWNLPISAEMSSRAPKSAPPPYPGKRDDPPPLTHHQ
LQTLQYLQRNTHNLSPQQQAMMQQLLSQYRLAQAARVRAVTKSEGSATSGGDSAESLAED
LLKRFSSDSQPDIKKEPSSAESSSSATNDAVLGGRQPVVKLEPLKTDPLKPVAFHIGMTS
KQIMDTCKENAGSPTAWSVLGDGCGPPEPPPVPPPRLSPEQLAPPAPFVYVESKRDAFSP
QLQDFCLKHPIAVVRGLTAALKLDLGLFSTKTLVEAWPDHAVEVRTQLMQSADENWDPSG
RRRVWACASHRSHTTVRKYAQYQAGSFQESLREERERGAAPAHAAHAAHAAGALSDSDGR
ESGSGPAKRRKGARMLRFGTNVDLSDERKWRPQLTELQKLPAFARVASAANMLSHVGHVI
LGMNTVQLYMKVPGSRTPGHQENNNFCSININIGPGDCEWFGVPDAYWGGVRELCDRHGL
SYLHGSWWPDPDELRAHGVPVYRFTQRPGDLVWVNAGCVHWVQATGWCNNIAWNVGPLTA
RQYALALERYEWNKVQNFKSIVPMVHLTWNLARNIRVSDPRLHRAMRTCLLQTLRAAAGT
LQAVRARGVPVRFHGRARGEASHYCGACEREVWHALLVREHERRHVVHCLACARRASPQL
QGFLCLEEHHVDELAQVYDSFTLHRPPPPPHAPAPPPPLPPALVPPPD*
>g675.t1
MDEKEELHLTSQELQVLSELDSRQFGFLKLRGTEHGRTRALVLKAVKYLEGMLVQVKEEE
RACSPGARRDICIDPKTYCKLGHFHLLLEDYAKAMSAYQKFYALEQDNWKDPLFLYGLGL
CYYHYNAFDW*
>g676.t1
MYVYYWQYSLFPRSHSYCAANEQRVGSYLRSLMRLSPSTVLFTPSSSRSQQAVVPDVWPD
LNEVYPGLYVGDAVAAKDKALLRRMGINYVLNTAEGKRYTQVDTDHLYYRDCPGLRYKGF
QLMDLPSTDISKYFHIAANFIDEGISRGGRVLVHCFMGVSRSATCAIAFLMIKRGMSLPE
AMAQVRSRRDIHPNEGFLRQLQQLDRELRVSRIR*
>g677.t1
MANLVRVVKFRPLHILTRYYNKIVITDDGSTIVALHRDQDFPYEFSKPLPDETKQDNTVL
KITDYNEVRRVFVDMKPEIARKHLSTLTLTTPHRWFPRSRDKKAKNTEMNRPYL*
>g678.t1
MDFPATPSNASDSNEYPTSTPSQFDAAQDNTKRRSSSRSIKRRRFDDELVEYSLGLPGAS
LGKGDKRVRTQSYTSQLPEFPVSAPAATATPASERRRTSSKVLGSTGRKSRRKGQLSQLS
TKDLGRWKPTDDLALILGVQQTNDLRIVHRGVKFTCHFTLSELQSRWYALLYNAEVSRVA
MAAMRNLHPDLVAAVQQQALYSTAEEELLGTLASNSHPTIDKFQELLEQNPHAFYPSRTA
KSLMAHWQLLKQYQLLPDQTVQPLPKNSTDNVMTFSDAEETMNDNELPDYKEDGIDVEMQ
LADRIEKKEIRLLENSLSRWQVLVQSVAGGGVELDKNTLAVIRGRLVRYLMRSREAGDLA
AAAVGSKVVKVLNSLLTPQDFDKNYDLHADSFGVVELLFSAQF*
>g679.t1
MRLSAEEPPARIAVGRSTRDHTIDVDLTLEGPSAKVSRKQATIRLRNSGDFFISSEGKRP
IFVDGRPILQGNKVKLNHNSVIEIAGLRFVFLINQDLVSAIRQEAVKVNIPV*
>g680.t1
MDAKELRTNIGVSARVNDGNSKYAPSGAVLQSNRNKPYQDIGSNSSGKVDVPTSRPCAII
GPDRVIPTDDAYPKKAPVEPWPSTDNVYRPDYAQKFYDYQPIRNISPRQTFQENMKRIMV
PPTYSSTKNNEETNIKSKQSAPQDAKYCDVPYTVPVTEGHKSVRNSDVPVSNLNPALAGV
PPHGWPSDMNARLRPFGAPDVYHYPDYSNCVGSRPLPIVRPNRTVHEDPMQMYPNRLYHD
ANVCFKPYPTTKERYPQQRYEYLNNFPKTFQPPTYTAHKYDLQKTIPPHPYPIYSSAPIK
YMDRRIQDPILDGYQRPNPQGNFNSPYHNQIVQPPYGSVPGNNFPPKVYHHPTDGKTIAT
HKIAYDSNNKMYMEYGNVRNKGYPTPENIYLNDVHRSNTMKGDILYPPYASINMHPMAQH
PMYRKDNMPLRNEYMPNYRNMDPSMNMNAYPRNPFPFSPSAIAISPAESNTSNDTTQTLG
ASQEDCGYVSQTSSVRSIESGHARIKNDIYNRYPHTSMRHSPLLSQLDFNSNSKSNKDKK
GLNVRQFLQMWNEGEDEIDNNKNLVQKEPNIFPNQLESTKNQEPLYIIDLVNVPSEELSK
YEHIQKISKLPENIKGYNSIELLNQYEQLVESPSTNNFNNKLASPQQYQSLKGPVVKQTS
YTIPRSESPLDVEAKISQSVIHKEVGCNFEIRPCSPKMLNAEVAAPVQNILGERLIEKVV
NPIIPKSPILHILDDNNVQNSLNETPIIPSCKMLNSPYTVKSPVDPVKASYNFQDLASSS
GICLASLPRLDNDIELNFPEINQQFINANKIDSVITSTQMHEFPVLEMDNIETTTKTKLG
EDQIKLKNETDNEFLKLSKYRKHKKTDLLSKENKMDLDTQNITFSRTDSVIIKNPENTKN
HAEKIDDDMILDCTEENFPQQNHDTCIQDHINGLRDSNVDHDNSEDNECLNSALDFSLNK
NLDNINTNQSDVNVSNENHPLSDNSEDYQDQNIVSSEVSSLSTNTTLEKKYNNIEFPASP
KEFESVNSNHNNEHLSKNTTVSPENLKLNDNLVMLENVLQTEIPCDNLDLQYSNNFSESK
LLSENPLSHIDEPIQYSEEKNMCVEESNNNRPEPVKNNYTTTREAEGLKNREVNEISSNE
STNDPIQSNPISVDDNIVSKVNEELCENFQTLQKYSKESSNDLAVYSSKSPENNVSNSST
ENTESKENSSIDSTNELIHNNPKSIDDIESTCVQVLATNKLNPEECTNTRDSPKSTDNNI
VKTEILKNPNKYVYSAEDNECTRCQILFLGTNVTQIHKVDIIENDTKVHQTLVENQLISN
KKDDTHTQCQHTPSENLRDSHCGGKKAELHASPCSPFNNTNTDLVKNVSTEVEKDNLIQC
ENKKNQAIEEYTNNLEVNTIEVHNGIDCGSVIQLPEHSNDAGDHESDCLIDYEKSPAKRP
SEDINFNVKNMEMRCEINCKSMIHPTENIHDEKDIIDGTVAEQSISNKIVPEKKADTNLE
TILENSVLYNKRKCYKIKEITSQNVLDTTTDNMHCAEIYNDPNMPEDFMDYVSNNNESNN
YLISNGSHKTRKELFSPWIQKLVLHNEGLCNIYYDNHQIEDESLNVELDVADSEMVDIHT
KSILDVPESKDEAKHSPVQKNLNSTLPDGEEIDSSPNDKIPNQEDFNHKQNILENQQIYR
DEDSRVFLQKEKILDVEDSEIHTSFSHNNLECTHSDLDDSNDGVVEHKDRNVIHENLINP
YKTSLPIKQCSKLRNNLKRSFSESALDSYTSQQEENNFIKRQKNEGFVENTVITENICNL
IQSSRRNSISTFYNEENVSFCILIENDCIISDGGEESEKKYYTAISEECLSAEINDNSTD
NVHHELSTEEVEYEDEAVGEYPEAFVIDNLGDKTQTESWFEDVACIETVVSDDIADDIII
SAPASPKDDNSSERDIDDNERAYFQDDVTEQIDKVKYIYGGQMCNDDAQLLETLYRTPQM
DVNKTLINSRESHNVDEHVKLQYDNESLVRLLSEQINIGLSQTNSDQVESESDPFSLNPK
IEDDKENCDVDDEILLNNIKHHKSNTEVIAQNNQVTPEYKTYKSLDESNVHDECEQYSSV
FIDTTNQNEDNTTYSGSSSPEVSSTTSEEKSTSILLKITSYKGKRKSQVDKINSDSKNTI
SYKLTESKDYQNFNYSSKRPLITKAAQKYIPPLRETIRELKVKLPLPEQSLKKLKQLKLS
KEEPKLEKTLNKLCNKSLRPEIPKKLKPKFEDVLKSIDEIQFKMQKVKNKKPKHSIPKVV
IKKNQNGAHYASTSNKNSFNPDLTGRKWQPWVFLEKNIFIDKMAIKKKTKAVFNHRKNTY
VFAEKFRKYKSINTKFIISQPNPDDSSKGKLKYTIRLKH*
>g681.t1
MKYISVTFILSLIFAGYAFHTIWTLAEIFIPPECSRGERCFTSYLASNPVQHLVLYTSVK
EQPYRNGGGGAAVNKVHTSLKFDYRKPNSFVITLKVPRKTRNNGTLYMHAVLLDEKRLYD
DFDRIFSSEAVHTLPLVTHIEPQAATFNLLNSNVDAKQEKKGYHIQLYAHINTLAPLSIL
TDNLKLPSRKIPMELHPYMIIRNEKFLPIIQHNVLKSRLSHLQLLNSSTSEVNITVEVSP
ASYGVLRLALHLRLALEQLQTLGFSGKDVDDVKGIFADTNLYLLSATVLIASCHLLFDFL
AFKNDVYFWKRKRSLAGLSARTVIWRAFSQLVIFFYLVDEQTSMLVLVPAGVSAVIEVWK
VTKVLHLRVSMSGYRVRIWRERANDAERSTARADAEAMRYLSLLLYPLCIAGAFYSLIYE
PHKSWYSWALRSVVNGVYAFGFLFMLPQLFVNYRLRSVAALPWRAFMYKAFNTFIDDVFA
FVITMPTAHRVACFRDDLVFLVYLYQRWLYPVDKSRTDNATSMDETPEELEPIKKKDD*
>g682.t1
MDLFDVLLQVGLFTGSVVVYLIFIRKPPTHKGRYRTPGWNYPLKLLIAWYAVRKWKSRLS
HDHTEPPRQDQVEGWDSIAIRASALDGSAVLLGIRKLCGRKPLAEVTVHVKLPDGTTYML
PQHPETLVGVWEETDGAWSSGGLKIQVLEPQGRLRVLYNGLLTRIQDNVTQHVTLNLIWA
PATKVIGHPIDWSNHLAAHTLALEPWRDGDWHQLLDKCKDSGWLQWGALQGRFQSYGENG
VSDKSSYLRIRGVRERNWNPQGYKDLRRSVTITVAARDGIAVQIRGHSYKKQFTECFSGS
VRFPDFTSKSITATDLVLSDFCEDIDGIPNVYTINVSTNNRDLKVVLRINEDGGRLLSGS
FDKQRQLIVCRTLQASINGEQGTGLLELGYEAESCEQPATLGPRRVLKWLSADEVKSTVT
YCVSFDNRAAQCPELVGGKGASLALLASVQEEEGYRVPPGFCLTTRSLEKQLEAHPELRA
AILAIEAANEDYNETNFKEKCSMTVKLFHATPIVDDVKEEILSHLSDLRKKAIEHNMGPQ
LRFAVRSSAVGEDSELLSAAGQNETILGCQTDEDVLLGVQKCWASMFAFTSAYYRRQNGQ
ACVCGAGVVVQALVRARAAGVVFSRRPPAGDPARLLLTANYGLGETVVSGSVEPDTITVN
RRDGKLNIEQIILGSKTQRITAGGNGVDTEDVPEEQRKVACVSDSEILRLAEIAVAQDDM
WGAGRDIEWAVTENEIFLLQARPITSLERWTDEELRHEFDTPIMSDDELLTFANVGEVLP
KPLSAMSIDFVVEPLNAGMTEMTGSVAQGYDKTIFYTHNRAAISLYNTIYRITPEELDVN
IRMLEMCLHGHKVADDNILSVALHRRQPKILDRLIAMNNAFSTLITSWWVVRDSTKRVER
LNIDCSTDDLKTRLKAIETTISDMYKFSYNHGSTSTASACIQFIAMNILLEGKSDFSPEQ
CSEIGSMLSSGDVLSAEVPQILGKIAKELENSGRAEEFRAQSSMTAMHWLKHNLPDIHKD
VMKFLDDHGHRAIMEFDLATKPWALVPEELMKVLQQMRYTQNETSYSISTNNNESVDVIA
SLKSPQKSSTKKILRWVLPLCRRTVRHREGTKARLILAIHKLRLAFIELGRLMVRQWYMP
HHDVIFFFRLDELYKYIETRDPGLLKKALQRQHYYPEWCKLKFVEINTGWVEPLEAATPV
FTTGDVKMVATTVCGGEVIARACVVKDLSEIDQLQQGDVLITHSTDIGWSPYFPLLSGIV
TELGGLISHGAVIAREYGLPCIVGATGATVMFKTGDTVRLSGTKATLEKICLTDKPDDVV
EKVM*
>g683.t1
MTDTNFTDSEYAQSEMPVMGEATSGVAGGFPPYPPYATVPAPPSVADTIVAGRDLRLQHK
STPRRTVRPPPKPAKPKGPKATDVKLSRRAARAHARCLRLHSAVLTDRLERMSKPQRRHI
IYLWREHAHSLPAETIARLRAMLDADEPFKPDQAYEYFINLRKSKKRRASKRVNQIKKDV
LSLCADKKFIWARNATVAFARGIQQRLSRPGCYAMADGMLRLSNIILDDICGYMRMKTPS
RRSANPKARFMMEMSDKVAVWIDEILGESDDRMLMMDFDEDEDVIGADEAGDVGFTDDFL
NMMAGVTQPAYLKFTGEMLEAFKILSDLMYKKGNDPLLSHGKYKQTYAEGADELKSAHDF
EATEFNTILASQIKKDLSDTVKSDTPNNIAVFMKDIIDICSNYLAQNAEFNKDKGPAFRM
LVKNMKAKPNEQLYLKSKAKRTFGKAASELDHARGLESNHDDPNLSQEIHSNLSKLVENV
TPVDLKTEMSETVDASSKYLSQCAVDENERGPAFDILINELEKKGAESFSDLPPVETKIA
AAYALKSAPGLTNVEPNAETVPTFKAALHKAVDTVTPKTLSHDMNEVIERCANYLSAFVR
DRDKALQTLLKMMKSNASKELVSRNNYTMNYGTGASEIESAPILIPFMPVKDISDEIKDK
LNTDVENSTPPELIMAMKALVPDVSKYLSQPVALRSGAAGERYPLNFLAAVKQSLGERPL
YKYKSYGQTYSDAAEVLKYAGPLEYDPKYENLQQEISTEMNRGIPSRLAPTITAGLKDVM
VDAAKHLAKIGVEKGEALDYLLKLMKEEGETPLGYIQGYQQSYNDGVRRIENAPSLTNEK
VDKGVYESVRGKLTGLVDKKPATEYAKQIPGIVEESSKFLASPFPESEQDKRRVLADLMA
RNGDTLLGQSGLYKITYTEGGDEIMKSPVTTTTEDDAAKKEMIDKVNAVIPEKKLQDLLN
DPVNEGATHLANIIKGRGEAMQVLHDEMMKKGKEDFLSVGAFKKGHSDAAEMLESADHFG
RQHVSPILEEKVAERMKQLSTAQVSDKAKPFLRETSDITTHYLAGVATDECELDAKALGA
NDDKAAALRLLPHPEPMTGYGHGMETSGGPGSELNLTPEEAERRKKENENEKKRLERRNR
TETDPEREQALQLLHSQLRARGEETFYKQPHAEVSHAQCSDWLSMKPPMKVDKSVKESGD
TARLHKKFERKLSALMSKSTPAEMYDTMQDVVIESSRILSEYFVAKSYKALVREALISEM
QKRGNEILVEIDGAAETFFFAAQRLKKVKSFEVKEPCTRVSYYLVKKMDEMIRCRSMARK
LTAAMKEHIKDGADYLSEMVTKADEFIEAYVSLLGEMEIAGDNLLIEGNIPKTYKDAAAH
LRQLTSFEDQIKRPNAALQSTVEGKLRQLMANVSTRGYSKAVMDGVIQQCTGLLVSYIML
QGEKTEALKILVGQMDLKNGNVLLRHGSIRKSYMEGADMLRTKNTDQLCVTSADPVVTRK
IQIKLLNLMRRCTPDKYQELIDDVIEDATMYLAVHLLQPQIIQVCKCMKNVFVQCELWCD
EILRRVARPCCTCSRHVSAQVLADLAPGQRLRLSPGSSRAYAPGLDITIKQCPSNQYRER
SRKPNDISDIPVAPCPAQRPNPDCGGSVTTSYLMYSTTQNPYNAKPTKLVEGNSPITMPT
TSSELTSDLFHELTLSPEVQILALDTAQAQKGSTLQRDDLPQPERRQETNTSSPASFYTP
LSANSGTSPEPNVSPFWQSPTTTSAKLHSQKNITEAPSTLRHETSRRMNFPKKGCFSTRA
PIVTTDQMADWHAMMVSLMWNVQAWREWIQDNIDRALSYQTQPSTSSGETEECWISFQRR
VSTEALQWRQYNIFSRQLTLRLALRYRDKQIVSPTRATVKTNVYTECQREMLDIIDMFNR
WSKWLTLVIKETDSLKQLAESDIPISEQRWSHLKKKVEEYSDDWEKYNMHLKVCWEHKYR
TLIKDCTAGSVNGETGPVWVVSACGAVPSGAVAAGVHDGELTWVARTTHRCKVLPAALHP
SKHCCMVFADGAVHHYTKYQVLCNAEVAWQPWRAGEVGVRAVRVAAGVHIGRVLYRGSHL
LGPVHAPAYRCHVVIFGRPFAFNCYELLVLAQH*
>g684.t1
MDVDHKTTCKSDTNVFKINSGAIRFKLNHFQPRITLMSKWCPHVKLYEIIVHHQQIQLID
IENDSKIYKFQTPNLPVIEENEFYLCVYNSTIKLGLVGEDPFLKFTEKTLEFQQPKKNLI
GFVKFERGFYDNVQIIDEIQKDLFGPLESTQIEDGQLRWVSFVGPDLPPDALIGGFEGSE
VTYVARARHNGSLCPGKYLPSQRCAIVPWGHREHRKSEFEILCGIDAQWVKCTGDAVPEN
VFVAGTSEVFGEYLYVGRAMVENNLIVGKVHMLYKTCYLPYEGKEVEKYVYEILVTPNKL
LRGKTTRDICVMNYNSLPQPCL*
>g685.t1
MCDKIAFTTWPKHENIFYKVTSGSLIFHVKAPRNAAIGLARKPGLKINYWVILGNNNQSS
WIKKNDEHSNTVSTPGILSSEVFRTFWLSWYGGMIRVGRINEVNHIVSYQDKIRDLRYVT
FSVFGEHNSVDWEIELPPPMLKTPRLRKLSTGGEPQWIPADVRIPEGAVIGGHEKETLYI
IRARHNDSLTPGKFVPSQGVGFIPWGGGMHEKTDIEVLCGYDLVWAPTCDNKIPVGAVVA
GFSEDRCRERLYVGRAENNGHLIPGKVQPSHNCCYIPYEDREIAKRKYEIMVSPFHNERS
ANSYYIRNINMDSDREISDDEDDANSDSSMEDNWEGLPL*
>g686.t1
MNENEEEEPLTTSKSSSLLYKSEQNLSPKNILSQEDMTISKCSEVRREKRKIIEDTSDEI
NDEEFIRVARRKGKRFIRSDSIEGICDRQIRTIKKKTDPQNFVSEDNRGKHVSRKPIDVN
LIESIKGHINSIPRIESHYLRASTSREYISGEKTIMDLWKDFDKLQKEEGKPSCDYWLYY
NIFNKEFNIGFFQPKKDRCDLCVDYEMANPARKIDIQAKYDDHLKEKDLCRQEKRLDRQN
IDETNICAVYDLQAVMQCPTGESSSFFYKSKLNCFNFTIVEMTKKSEEVKKGKKTDKENV
DKIRAYDNVYCYFWDEVQGKRGANEIGSNVNTDDNLQYQFFPVSSGSVTFKVRTANDAHV
ALTMGPQESDPMYEVMIGGWGNTKSVIRKNKTKPDKVEMETPGIVNGGEFRGFWVRWDSG
IISAGREGEAIPFISWSDPEPFPIGFVGVCTGWGATGSWKIEDGAEFNTPDKLEYKFGPV
AAGSLEFDYRGPHNCHVCLVPAPAEIEPMYEFIIGGWENTQSVIRYCRQKPDKVTVPTPG
IMHPNEFRKFIIEWKCGRVFVRNGTSGAVMMEWVDPAPFPVTHFGVRTGYGARGNWRITH
FYKGGAGAIARPLPPSAPTAAALYAPPPGYPGGAPSGGAGLWVDATSGQVPPGAVPGGQD
CSGEPLYVVRARHEGALLPGKLVSSHGCAYIPWGGQEHGKNEYQVLVGGSNNWVPTSGSN
IPPGAFPGGESEDGEPLFIGRVNHEGSVTTGKVQQSHGVCYISFGGQELGFPDYEVLVA*
>g687.t1
MLMAGALPAEPEGLLALGALPGQKDTTWTKLFVGGLPYHTTDKSLREHFAVYGDIEEAVV
ITDRQTSKSRGYGFVIMGDRAAAERACKDPNPIIDGRKANVNLAILGAKPRGNLAPGKLR
RFNGERIFFVMPAYWFIERLITAQLWKCFV*
>g688.t1
MNQISIVVASSTSAVKWHAIDRTAVASRSLGFGLAAAAAAGVRAGYPTVLPTPYGLSPGY
VYGAPGYMSTVGGVGASVGSGAGGLVQLPQLQHAAAVAAANHLYEYQAAAAQGAAAYQQQ
YAAAGFDPYATAAAAAAAASGAGYMSPYYALPSGGVQAQLLPPLPYPPQLQEARMQ*
>g689.t1
MAGQGHQFPGNFQGNAGAMRTGFGGGPMGSQMQAMPNQLTGVMGGPMGGGGMVGMGNQMV
PPYGATMQNQMGGMGMATQGMGVGVGGGPGGGLGPQAVQQQGMQAAGAVQAAAPAAPQVA
HPPQNKEFNTASLCKFGQETVQDIVSRTQDVFQTLKAIQPPNGTQHGENASNDKKAKMQE
QLRTIRLLFKRLRLIYEKCNETCQGMEYTHMESLIPLKDEADNKALDERRNTESYRIAFE
ENKQLTEQVVQKNKQLKEVITNLRTIIWEINVMLTMRRS*
>g690.t1
MTDKCTRICKIKARPKWQFLPEVPGHIPVYIRNGDTPLEEINPDLAEAFHAIPAGRSVGK
NIEAAPDTPDSQPDNSVPEPDFDIDEHPYEKKVDSENANSDIPKALQRR*
>g691.t1
MGLSGVVGFLALFGVAFASLGDNAIDGGERIVLVAPVLAPPRDSRTHVTDRARQFPILVL
LAQQNQPEVTRETAAKSLVDPQPIYVKKLEDQQPYVPIRQSREKRHLHKLLGIGGGGGGI
SFGGGFGLGGGGGGYGGGYGGGYGGGYGGGHGGGYDGGYYQEPKTVVVKVIKVHEGHRGH
HGGGGNYGGGYGNGGGYGGGYGGGGGYGGGGGYGGGGGYGGGGGYGGGGGYGGGPGYGGG
GYGPGHGGGCGGGCGGNYGNGGGTATATATATATAHSSGYGKKR*
>g692.t1
MIKIYFYVLFISMSTYSCWKFVPEPTVAAKVQPTPVLKSVESEIQPEKIDSEPPSSTEYV
SLEPSVAQPVNEALVTETTEVTVQVPVNADISPNTVKPTSVHETLEPSIAVPSTRLLPPK
VDSTSEVQL*
>g693.t1
MRFILCLCLALVSSVTGAPANGFVFPDDRRQEKKLEPIITPPILPVLEHLERDPSTLLPH
ERRPQVKPRFGVGSGFNVRPTNNGGLSASVSSSASGAGVSHSASQSFSFGFNEGFSASHS
ASQASSFNGFGSGFSGSQATSQAASFGGAGPSVSGAASSASAVGNHFGSQSASSSFGFNS
LNGFQQPDNTSSCGGRSPATDRLHGRVSHQSHAAGRRAAKVGCYPTLGLAALVTCDLAEL
PFRRQIYAVRLKSCGFNQPCKPYT*
>g694.t1
MAAAPAPVAQPPPKVLHAVAGTTLATPANQPVTPANQPSRKKRRTGRPRKRNVPIATSTP
FPVAAELIQPVEPVTEPMSGPQAPPTTRPTFTVVPRLQHASPPRQASPAPPPAPITVQVS
CAPRAAHAPRAVPAEVPPSSAPRAADTNGRAPAASHCIAASIDRRVEPMVVSFAALGATP
ADAYSQAHVVSSGPAHSNSQAVPATVSRGRVSTPSGHLVEPTMSQLVGVFINTLTGILAA
YNAGQDIMPALLSGLAELTRYSDPV*
>g695.t1
MFQNDNQNTQEDRGHYETSNNNDESKINRDEKEIEHVEKENGDKMYEEQANENENKEFER
GENVATNNEKSEEQLTAMNDEPQKENEDNNESQDGPCPSQCDSNIDNNPAVWLLPLAEPE
VIYPVETIMY*
>g696.t1
MLKLYFILVFLILYDVSETAKILCVFPVPSISHQVVFRHITQELARRGHEVTVVTPDPAF
PKGQTPGNLTEIDVHGVSYNNLSTLQEKYPVGSPDNFFSSIDVMFYGVFKIFESQLKTIE
VSNLLTQKFDLLLVEALITPTLVLSHILKVPVIQVSSFGPAVGFDNIVGAPHHPLLYPMF
IQQKLFDQSILEKFRELYINYLTHKYFYVAEEAFSDIFRNMFGADVPTISELKSKVDLVL
LNVHPIWENNRPVPPNVVYIGGIHTQPNKELSKDVKSYLDASTNGAIYVSFGTNIFPSLL
PPEKMNILRKVFSELPYNVLWKWDQEDMPGKPDNVRVSKWLPQADLLKHPNIKLFVTHGG
LQSTDEAINAGVPLVGIPMLGDQWYNVEMYVRHKIGLKVDLHILEEEKLRIAIDTVINEA
SYRQNIQRLRLLIHDSPQKPLDRAIWWIEHIIRHGGGAHLRSPAANMSWTQYFELELILI
LLVVLITSFTVILLGLYIIYMCVRRNFKASVKHKKT*
>g697.t1
MDLDNPDVHSQGVTSFAYQDAAGNRYGGTYGLRDGEVISAKSDGYPVPFSNGFHEDFFPD
FFTNYGNTLQEVFGNNLENQRLAYLAARRAYDITFNQPGYFPNFSRFPFAGFPNFFGQGG
IPFDMSQFGPNSAFAGAQAGPGYTHQVAAINPLNPFMDNIDVSRYSDVAPGKNNFYSVSS
SSYSSSLNQDGQLKNQRGAETVVNNNGQITKYKVQS*
>g698.t1
MTKLLSICVVVWAFTDISHGVSTKMDFEEDQPVPSVVTNSSKEDEDVEVKHTIIVSTKLK
NNNRRGVHGTDDTGAVTYTFGRDASSKKDDSGEVPVMKGYKAVESTIIRTPDTRIKLPKY
PDSVFINRNIRDDYDIYPNVATNPMQWKPITSFNNVNWWNQDNVREFNNFGRNHNNNFNP
GKLHRKITDDGIKEFYCRKCREMSGPSYKDCVQQRSNSWYYESTTPKIKIDGKLAKLN*
>g699.t1
MNALPAPYTSVFSHQKLSEPIPPLQSAADIYSGAAEFTTVYEPVDLVPSPTLLPGKDKEA
AQTVSIHAVTAELQSVKATLLIYSTKIPKMSSSGPTDVLRKIGILKFLMLCFDWLQRKRS
QLPRNILRRAIIHLGEALGRLCYRSADDKTRNGIELKN*
>g700.t1
MNELTNVMSVRRLDVLCVTETKRRGCEVEDIPGGAMALWAGVLQSDHASAGVGVLLSSRL
VTGVKDYGLVNPRLIWVRIKLGVIRVFLVAAYAPVSSATTQDLEKFWESTREVLEMVEAN
ERVILCGDLNGWVGTRRPGYEAVLGPYGDRRVNDVGLTAELFYVRDGQINYYALNFVVPV
PATIGELHFTWQSLIRRPLPYTLQVDVVTHPEALHQPTFNISSEGFVPTEPQTWRVDLPC
THTEDAEVDVTISLNVSTGASSTALHFRRRKICLKDTPRPAVRVDSVPHASTSADIFYAG
AGCAGGVLLIAAVAAAACRARARKLRAARSDEQDAHAFLPDSSCKSAASYTSYRRPTSLP
AAAAEDRARDLQQRIAELTIQRCRVRLRSVAMEGTFGRVYRGTYADEDGREQEVLVKTVA
EHASHVQVSLLLQEGCMLYGLHHERALSVLGVSIEDQTAPFLLYPWGAGWRNLKQFLLAC
RGVAVGGAAGGAPPPPLTTQHVVRMALHALDGLAYLHSQHVLHKDIAARNCIVDENLRVM
IADNALSRDLFPADYHCLGDNENRPIKWMALEALSKRQFSPLADVWALGVLLWELTTLAH
QPYAEVDPFEVAAYLRDGYRLQQPANCPDELFAVMAYCWAMSPDDRPTLPQLQIFLRDFH
TQLTRFV*
>g701.t1
MGKSAILEKHASDRAWVTLATNDSYGLGALVLAHSLRRVGSVYPAVILITPSVTEAMRNR
LRAVFADVITVDVLDSRDAAHLALLQRPELGITFTKIHCWSLTQFEKCVFLDADILVTQN
CDELFEREELSAAPDVGWPDCFNSGVFVYTPSADTFSNLIKFAQDRGSFDGGDQGLLNSY
FSDWARGDVNKRLPFLYNVTSAAFYSYLPALKHYGQDLKIIHFIGATKPWLQQFNWESRS
VDAPEHIRHLLQLWWDLFVGQVHPQLDTTMVEVEGSPPAIPPQEIVYALPKLDYRHYEPT
LDPESEFPWHHPDHQVPEAELNVPKIDMTQFYNPWDTTYYRGNIPPSTDANPNQSELQMA
ENPQAIRKYAWEYTAPQDFRQEGASKDHTQSWQVAQQQHYEHTHDDVNNSDQHEKMSHTQ
QTYHEHKENFWDANFHVHGHDHHSYQKIHSHEEHSHKHHHFVQSGHSEHDHQHHYSTHGT
HEHNNQDHKHDVHEHKHVDTQTLKNTHHSQNTESLCFVHLDQENQNHYVENLKSDLKING
YGSDTESEDDEYIPPRHPYDGFYLRHRMTIDSRGRKICSHEIPPESPSPPSESPPLLEQP
LPIEENNYTDEFHEIEDQSGVAGNLARVVPGTGFQREALDELARRQGWEAGNIDYMGADS
FDNIWAKISQTLSQPRTSPPKQAPESQPAPVEAAKEAPVASPPVEPTPAAEPVKKAEVPA
PPAPVAEVPAPVESVDSSASGEAAAPGETSASAEAPVPSEVSAAAEQVPEAAQADQAPAS
EGPVAAPTDAEVPVSIDNVQVESTTPSPEAAVAEEIKKTEETVVPETVEVSPTVTETQPS
VEAVPDVLKSAAIPLGDVPKSEAIPMPDIPVATSETPAVVEVKSEQSVPVVAETSPSTET
QPAPVEPVPKSDPIPSSDLPVSVVAATEETKKTEEPAVTAVETPASVAQAAPTETVPEVV
KSDPIPTSDAPVPVVAQEPAVEKTNKTEKSAASTITEVPLSTEPATDVVKPEPVPISDTP
VHVVEATEAKTEVTPEKVNVPASDSPPLANTPSKEEAPPLPTAKSEERRKPAGKLQLRPP
TAPDALPTPDSEQEDAAALAQSIIAGELRTPTVTAPSPPAGPASPPPPLQHKRLSVEEPE
VPTPPVGAVSLSQIGVKPAKPTIAAQIESSVAPEPTPAPEAAPAKKKVVKKVVKKDKEGA
TSGEAPVPPPRKKEKKPKEK*
>g702.t1
MSFEKMEVVNSAEKEASEVLHSLLSVDRRSVDSKEAIIVSIPTDQNGGGEYGESAQWHTP
MGQHSVFELGAPQNMQQHNYNGHQEQVLWQGHTIQVENGDNNIQNMQGAYIEFEANVDGT
DMDMDTKPKVEKKAGAKRKKKMAESDSDEEVLDNKLEDNPAQVKERLKRGCDCKDNCYRG
LNPEAVYRHRLNIAELTKSEHDMYLMGITMASLANPAETSRHKVRRRLRACYVYQGRKVC
LEAFLYLENVTHYQLKRIRQHVMTHGVAPRIHGNVGKKPYNTFTLDIYKHATNFLKEYLK
QHASSPKDVQPSGEGKKASKTVIIQGDSRKHLFEAYKEYGEILEPGVKLMGYSTFRAFMK
DQFPHVKFATKKQDIPKDMVPFRSGKCMSYDKNKDPIRIQQEKEKADAKKAAMEAKKKEE
HDREQHAQQQAQQQQQQQQQVQQQQQQQQQVQQVQVQQHQQMQNQGPHVVIHQQQPQQQQ
PMQQQMLVPQVSQHQQVLTQQVGGVQQVAQQHCVQPLGVSEEGGQPVEMAQQVIPLAVVQ
NPQQAYIVTPVSHFQTRVQGAWYRH*
>g703.t1
MRTRRHDATFNEIIPRNPKHCILLRKRQQVRPAFTLKLAASSRSITLDIRPGHIILSPHG
KVQYIVIAQP*
>g704.t1
MDMVMYNTLQYHKAHLVSMTLPCKLIPDCAERINSHYLNARWIDTEHAISVLSLWNSETD
KNANLKAEAKLNRQAECDGCSSENDEGRNVGELLLPQYALATGGLARDHRPLITFPDNNN
FHTLSAAEYRRLLLYLTSVPSLLEAEMGFHIIIDRRKDRWNSVKAALLRISEFFPGIIHA
VYVLRPASFLQKALSEVSSKLFKEEFRFRVLVCSSVEELYEHFDRSQLTPDLGGELQYSH
AEWIQQRIALEKFSTLMKEISSKLDEFMHEIVDCDMGNDPTQTKELLDCQGTRYKALKTE
LASATTQGEDLLAQVRKPNLTYNIISHVAAVERLLVQLDETEKQFDTFWQKHSTKLNHWL
KFRTFLLNFKQMQATLDGHLKTACDMTEVGETAVRVEKLIEEAADFEKLCNCDLDTASSV
IDDGDKLMQDPLSSVDHIESKCEELRRTSALLIEKIQKRNLLLTKARELMDRIDKANEWC
ATGVEILAGEGGLIAVDKLLEDAKSFGLTAPDDFREMLMQSATQETRALVTQVSQRVEDV
WLMVSVKRASLQRAAAKPARPVHAVPPHSAAPPAPSPTANPAQVSASPWIVPAEQRVPNL
FASNL*
>g705.t1
MTSFGPSDPSDPSNSESVVLRNKKIFEMGQSSLNPIEKVPKRHNFVLIEKNRKRVVKNIY
DVSEEVEISSKSDNCAINGSEVLAKSKKLVDTKHVQHITRHRRTSVQMHWAQVMEELAWR
INTVSNTLVRLWLTPGCTYLN*
>g706.t1
METSGGSESSGGEDAEARRSRRGHVLAELLQTERVYVQELGSILSGYKEEIEKPENQHVI
PSALVGQADVLFGNLHELFTFHQDIFLKDLERSISATELVALCFVEKRETFFRLYSYYCQ
NIPRSERLRETLVDTHLFLQACQQRLGHKLPLAAYLLKPVQRITKYQLLLKDLLRYSECG
SMSTGLQQALDCMLVVLKCVNDSMHQIAITGVPVDLNQQGELLLQGSFLVVSENKRDLRL
RIRPRRRHIFLYEKAMLFCKPATKNSHNKATYHFKHDLQMSQIGLTESVKGDVRKFEVWR
QGRAEVHTLTAPTGDVKRAWVERIKRVLLDQLKELKGERVRQYGAQHRTLIQTSSWDLGP
PGNQKVPPANPTRTASCDNHEEPCWSTDPSEDEEEEPDHTPVTEAVGLNGTIHRMVQFFS
VSGSAQATSTFYVSQY*
>g707.t1
MTSQPVDFSVGAVGCALVALSDYTAVGASEVSLREGQHADLLKVGCAGWWYVRLAGGQGE
GWAPAAYLDQRKTSRSSSRSHDRLHDH*
>g708.t1
MAPAATAVKPKPDDDPIGIRAVLLGPPGSGKGTQAPLLKQKYCVCHLSTGDMLRAEVSSG
SELGRRLKKVMDEGKLVSDEMVVDMIDKNLDQPECKNGFLLDGFPRSVPQAEKLDGLLER
RKATLDAVVEFGIQDSLLVRRITGRLIHPPSGRSYHEEFHPPKKPMTDDLTGESLIRRSD
DNAEILKKRLATYHSQTVPLVDYYMRKGLHYRVDAAKPAEEVFSKIDNIFKSRIFTRERA
AK*
>g709.t1
MNAANTTYWKRLWRWVTSKSLTNEELVKVLGNKEVVEGLRQGLTGYKPLKPEAYTELQAK
YPNQIKLLSVVQTLQNYINVDCFQVWEIVKYYLCDISYGTPESALKNVAFVDTRPTFLLP
NVWNFYYAERLFMLKLLQYIIQFQSDTTHKYHEIFKNIVNEIGIPSLKTSLIAQFEKVLC
TAPPPRKIQNDFGYDNIRQEWAEYNIREQLTILQILLLIANDETLSVTEFNSLFKLFRRH
NFGKNQGYNEFLEERHRQISLRVMYLEISLFMVINDDKKIKNVTSWIDETKETVEFELTK
LDSNTEQSAMLLTWMMLTLKSEKYEKLFESQYQHYGATALRMKVFEFLHQVLKTTIFSDN
SKVAQLVRQRIFRLLNDLCDKFDTDGTISHQSGVMPLCADLLRCSNIAGEFWKLHQMDEA
SGILSLWNTTLEYFPYNFNALSTLAAGLAQAGKESVLNLLAELKNLPVYTEPYNPNAVPV
MVLHSEDVMIGRDYYPLGDPSYRVEARSRATIMERKEGTMIHFRTPYSYWTVFNSEIEKA
LDRKQHHQNNVSAILEKVYEGTKVLKGVLKTLAVDKEIPKSLVAPSEGVFDVLVRFMRAE
APLLPLLVECLNVCTVLIPVFPKEIHLRLINTGLLPRIMNHSLSHVEYASGASFDSAAVG
TYLVNIEQTSGTYSFLGAYIDMLCAFREASDDERITNEILLPGLVLILREVFPNICGWRY
SNGNERQLVTQRCAKLLTLVLEQNRDNTKSVMLLKRTCVYSLLHMENALELLKIVSIGNN
NLERLIFDDSNWVDGAGYQYTSTIQRCLAIVMFTLRQKTLVTDASEVTPLERLIFAQNKQ
KDLLKVVPTVTSYINHAFNKSLSVLSCRLLKRFGEGFQMSLFASLDMTGYQVRVMFLDRL
RDEYETMELKVAILEFVATCIGTQPGITEAFFMINHVKAKNDEKDKEKYVEIKKEPDDSF
EGILGYMADYLRTVKCDPKLLHSPLLGCIMGLFHALWKNNMQILVKKLRENPKFWEYMTS
PLLSVIQPGLRTYSQIFNVLGIELFVSRGKIDTDLKDMLEQFFDINKKHLDTWIDYVFKF
EGRNDEEVVDKVPVWLSLLTSWKDFTTIFCKCLPISLNIAHKAKMVAPCMNALLTELDDL
KDGRLVVILAELYVIMLANWKDDCFDNRKASAKQIDTLLTNTAIVYDCLHPRAIRAILTV
CTVAISSLDYEIKANSVTAQNIIRSVTNINSLELEKLYDDINDGNKSDVKKNQGSEDIHP
IVLSLAMLEQCLDLYDEMFSGLSLWFQSTKFINKLLCCLQSCLQNRRHYHTSLAALRCLT
AYARGPFSKDLLMSDVDQFLWLPLLPPKFEALTNGNGSFDKWKPQEWWRVYGYSLDFISM
MVMKHGQFFASDAITFVGVHLEHLVEAVMLPRQVFNIDALNLCASTLNLVVQLVKFEARW
RIENMNSLVAIMRSISAGLHQCVTLMMRVRRPSEPSALADDVSHLQPPQQHSLLHKILEI
LHMSTLSLLYFSPDLLSLLADPGLDLERWQPLVELHFGAPKITYEHFPQLTFGTLLFAIC
LLTRSLNHSYHPEEASGSRSPRRRRACSCGSPGESRRVARSESLASGSSTTTAALPAADD
RLVAGALEATVTLLASQALLAVRDPNVPSRHKQLVRRELASELTVFHDFVRKRILCAAHG
RSHLIREKLGAWPLSADEEEVKRIENARKERNPSLSDEDEQSLPPPPPPKRASHDSMREY
ILRKHYLDKCAQTPTKEPPSPVSHSTPTSDKKKESVRSSKRVSWAETTRESDEGLDSSLQ
EIEPVYSNLTDVQINNDEDYFHFMSVVFLFICQTDL*
>g709.t2
MNAANTTYWKRLWRWVTSKSLTNEELVKVLGNKEVVEGLRQGLTGYKPLKPEAYTELQAK
YPNQIKLLSVVQTLQNYINVDCFQVWEIVKYYLCDISYGTPESALKNVAFVDTRPTFLLP
NVWNFYYAERLFMLKLLQYIIQFQSDTTHKYHEIFKNIVNEIGIPSLKTSLIAQFEKVLC
TAPPPRKIQNDFGYDNIRQEWAEYNIREQLTILQILLLIANDETLSVTEFNSLFKLFRRH
NFGKNQGYNEFLEERHRQISLRVMYLEISLFMVINDDKKIKNVTSWIDETKETVEFELTK
LDSNTEQSAMLLTWMMLTLKSEKYEKLFESQYQHYGATALRMKVFEFLHQVLKTTIFSDN
SKVAQLVRQRIFRLLNDLCDKFDTDGTISHQSGVMPLCADLLRCSNIAGEFWKLHQMDEA
SGILSLWNTTLEYFPYNFNALSTLAAGLAQAGKESVLNLLAELKNLPVYTEPYNPNAVPV
MVLHSEDVMIGRDYYPLGDPSYRVEARSRATIMERKEGTMIHFRTPYSYWTVFNSEIEKA
LDRKQHHQNNVSAILEKVYEGTKVLKGVLKTLAVDKEIPKSLVAPSEGVFDVLVRFMRAE
APLLPLLVECLNVCTVLIPVFPKEIHLRLINTGLLPRIMNHSLSHVEYASGASFDSAAVG
TYLVNIEQTSGTYSFLGAYIDMLCAFREASDDERITNEILLPGLVLILREVFPNICGWRY
SNGNERQLVTQRCAKLLTLVLEQNRDNTKSVMLLKRTCVYSLLHMENALELLKIVSIGNN
NLERLIFDDSNWVDGAGYQYTSTIQRCLAIVMFTLRQKTLVTDASEVTPLERLIFAQNKQ
KDLLKVVPTVTSYINHAFNKSLSVLSCRLLKRFGEGFQMSLFASLDMTGYQVRVMFLDRL
RDEYETMELKVAILEFVATCIGTQPGITEAFFMINHVKAKNDEKDKEKYVEIKKEPDDSF
EGILGYMADYLRTVKCDPKLLHSPLLGCIMGLFHALWKNNMQILVKKLRENPKFWEYMTS
PLLSVIQPGLRTYSQIFNVLGIELFVSRGKIDTDLKDMLEQFFDINKKHLDTWIDYVFKF
EGRNDEEVVDKVPVWLSLLTSWKDFTTIFCKCLPISLNIAHKAKMVAPCMNALLTELDDL
KDGRLVVILAELYVIMLANWKDDCFDNRKASAKQIDTLLTNTAIVYDCLHPRAIRAILTV
CTVAISSLDYEIKANSVTAQNIIRSVTNINSLELEKLYDDINDGNKSDVKKNQGSEDIHP
IVLSLAMLEQCLDLYDEMFSGLSLWFQSTKFINKLLCCLQSCLQNRRHYHTSLAALRCLT
AYARGPFSKDLLMSDVDQFLWLPLLPPKFEALTNGNGSFDKWKPQEWWRVYGYSLDFISM
MVMKHGQFFASDAITFVGVHLEHLVEAVMLPRQVFNIDALNLCASTLNLVVQLVKFEARW
RIENMNSLVAIMRSISAGLHQCVTLMMRVRRPSEPSALADDVSHLQPPQQHSLLHKILEI
LHMSTLSLLYFSPDLLSLLADPGLDLERWQPLVELHFGAPKITYEHFPQLTFGTLLFAIC
LLTRSLNHSYHPEEASGSRSPRRRRACSCGSPGESRRVARSESLASGSSTTTAALPAADD
RLRVPHGHTTAALPAADDRLVAGALEATVTLLASQALLAVRDPNVPSRHKQLVRRELASE
LTVFHDFVRKRILCAAHGRSHLIREKLGAWPLSADEEEVKRIENARKERNPSLSDEDEQS
LPPPPPPKRASHDSMREYILRKHYLDKCAQTPTKEPPSPVSHSTPTSDKKKESVRSSKRV
SWAETTRESDEGLDSSLQEIEPVYSNLTDVQINNDEDYFHFMSVVFLFICQTDL*
>g710.t1
MMHHPNMHHQPMSGHPPQHLPGHQAMPAHHQIPPHQMHRENRHVTLTRVALGPSGAGGGM
GAHGQMGGIGAMGVHHAQRPPHPVRPMHHPPAHHHSVPPQQGRPMRRPYSGGGYGPSGPG
AMPYAHPPPMQPPPATQSPHTGMCRSSRSSSPISSSQTMIKSDFVVTSVNSTSPNGTSEP
QSEEGAGGSTSGATSGAEESAAAGDSEAPRPPAAPANSKEKTPMCLVNELARYNKIKHQY
RLTSETGPAHKKVFTVTLRLGDTEEYTAEGSSIKRAQHAAASAALSGTRFPPPPPRPSPA
LAPPHAHQRHQGAVMPTVELNALAMKLCQPAVYTSVPPVAGGRVRARLPPPYRLHAPFVP
HYPHPHPHPHPHAHPRLIEPAPNLLYRVRVCVGGRAWLGEGVTPQAARHDAAARALQDLR
PAADLAPHAAPAAASASASASASPTNGAEQDNGDGSADLLNSEVKSPVSLVHELALKRNL
NVQFSVKSERGPPHMRVFVTVCTVGEMETEGEGNGKKVSKRRAAERMVEEMRRRWPPALL
RARPTLDRRRHAPAKKKPRNLIKEGAAATGGGGGGACGAAGGAASDNPISRLAVARHAAR
ARSPQYRVLEERGAARRREFLVQCDAPPHSATGLGPNKKTAKRRAAHNVLLAMEMANGGE
VTLTANGDVSAGAGDASTNGGDSKRKEGGGLTSGTSVGGGGGGCGAGGAGGAGEVRQPVP
GVLMMDYHQREGRSLPHHQPLGVSASECSATGASGGGSGAGLGGAGGVGGAGGVGSTGGA
GNTAAGGNSPGAKDQLMYLSQLLGFTVQFSDFPKRNHGEYLSLVSLSTEPPVMCHGGGAS
TAHSHEQCARAALRALALMGLDAPSPPGMQSMPGPGAKTNVISNGISE*
>g711.t1
MLRQCVYLLWLCVLLQCARAYSSSPWNMSFVYPDARRDETVVDDYHGTKIADPYRWLEDP
DAEETKEFVEAQNKITRPFLDSCPVKPDVNERLTELWNYPKYSCPFRRGDRYFYFKNTGL
QNQNVLYVQDSLDGEPRVFLDPNTLSEDGTIALSGMRFTENGSTFAYGLSASGSDWITIH
LKDVATGEDYPEVLEKVKFASMSWTKDNKGLFYSRYPDQTGKTDGSETEVNRDQKLCYHR
LNTPQSDDVIVVEFPEEPLWRIGAEVTDCGRYLIVSPVKDCRDNLVYFADLAKTPDITGP
LPLTQIVHKFEADYEYITNEGSVAIFRTNKNAPNYRLIKIDLNNHTEENWETLIPEHSSD
VLDWAAAVDNDKLVLHYMRDVKSVLQLHSMKSGELLQTFELAVGSVVGFTGKKEQSEIFY
HFMSFLTPGIIYHVDLKKQPYKPTVFREVKVKGFDASHYEAKQIFYSSKDGTKVPMFIVS
KKDLPRDGSHPALLYGYGGFNINLQPSFSVTRLVFMQHFNGIVAIPNIRGGGEYGLRWHN
AGRLENKQNVFDDFQAAAEYLVRERYTSPSLVTAQGGSNGGLLVAACINQRPDLFGAAIV
QVGVLDMLRFQKFTIGHAWVSDYGSSDNETQFQTLLKYSPLHNIHTPDSNGAAPYPATLV
LTADHDDRVVPLHSLKFIAGLQRAAGRSPLQRAPLLARVDTKAGHGSGKPTAKIIEEHTD
ILCFMAQTLGLKFVK*
>g712.t1
MEATGLINYNRVGAADSSSLTPVKPRLGRFLDVYSPEHLNLTPRPRTKHAGITNENRHLF
TPDKPLRIDDKCRTVKAPPNFQNVWNNCSFEGNQSFPRLSRKLRPIKMDLETPTKQKPTV
DLVRVDGPNGLRFNSTLASGDVSGSPAPSQADRLQQTINPSKAVFTIETNTSKILIVNNK
ACSLLGYSSGELCGLRFSELLRKRSSKAFSLHEPEEGDTSEDGTVVLLSGKVVELLSKDG
STVQVSLWIRQLDNDGPCLVVAEPVSCKNVVLTIEAETGTIVSCDSGDAALLFQAESADK
LVGLSVSTIIPSIQLPPHDAPIPKNIAKQKAAGRTLDGGSFPLCLWISKSDNTETSPWTG
MKTNRPLFEVNIRVTYNVSGLLVVDESGIITACNQHFAMLTFGKAHHEVIGHHIEDVIQN
FCRESDRVKAQERDRNMTLSPVNNENDGSASDTDEDSCGAFNGSQKSACMSLNVQQSMLS
TTREKSSSALCLDKSCSLVTHTPTPTQDMVSSISTTEQRNDISALPDVTSGMSGMSIEDE
NYCTSSISKSRSENILRSEHSNPTKPATKPSEKSDSIYYTSQHSQELTPTGNTPRVRLND
PSLRLSFDSSKYRSMKVNLSSQTGKEDKSSLSLDFCDSNETSADFLTPINEMPPPGCEIE
ELPNHNGNESIDSLSNDNDLETQTESAPRKKYEEDGPETPCVAKRLIRTQVTTSTPQHAR
ALKASCECVCDCHHRDGTYRGVVLHKDGTELNVTYTVSSMQLATGRSVRCVWLGVQLEDA
ARHTTLASSLASTADNSLVLGNKSASSRPQSMSLMSQCGDEQIAGEYNKHYVTLKQIGKG
AYGCVKMAYRRSDRLLTVAKFILKEKVGAQFWVDGADGRRLPLELSLLLTLKHPNIVSVL
DVFENDKYFQMVMEKHGAGMDLFEFIERRPRLDEPLLSYIFRQIGQAVEYLHSLNILHRD
IKDENVIIDNKFHVKLIDFGSATFMSKDTLFSTFYGTTEYCSPEVLAGNKYAGPELEMWS
MGITLYVLTFFVNPFSDIEDTIQGPLALPQVVSEDLEQLLRWMLCKEPGTRCTVPQLMAH
AWTRQPVPIANYLFHEVVDCDRHEANPEMYYSGSLGSPRSGSPVSLADPLAKERSQPSEV
EAGGREDGSRWEDKGARSSRRAPLLHAPPADRDAHSDNYSLRSSADILDLSSKPVSDAAL
TDISSDATGHAACDIDYDCDHYECDSWDECEQDSFS*
>g713.t1
MDQVILLHHQCFGAHDRSRQRSGPIRSVPVAANIKRDVDFDCPEEFGYYPHPTDCTLYYV
CVFGGALLESCTGGLMYSHELQTCDWPRNVGCDATGAVVGEDLERLSEREQRPPPPPPRR
TPTPQPRAQPNPVVTSRGQPKYIREEYEKQQQLYAEVDDLPPVEEIESDRQQRVYRGQPS
TIGQVQKDRDGYGSQVITSGRTLNSNIIPASITQNSKIGSFSFGSQADDRRSATVTQAPQ
TYSGDNNSNGTDALDRQINIEINEIEIDNSTQKQLVRKRRDLANITHIKNSTDSDKISKR
NDNDQVMEYIEIESGTTLNDYEDDTEQEESERGKRQVRYHMKNGYKSPVKGYLGSKPVKF
LDSQQFNYNPNIQSFRYPTINVDNFNGPNRKPYTSENNYYSTANPFIAYQNENFQSQIPF
KPSLPDPFNQKFSPNGMSVATQVITKSPPISSLKINDNPFSALAGGFYNNLPVQSGQNFN
FSPSQTISPVSRPNQATFHDSSLLPSTIVTGKPQIISNGQHNYQPDPSQTRINNNNNREH
LIRNTNKEPNNGQITNQPEEYDNEQDESVEEDEESEEESSDNGEFNYHHKFPQPPYEFTH
PKNKYAEIDNPFAKPDFDFDAFLAKLRDDHYSSVAITTPKTNNNNNLNVNLSPVGSAAPY
MNPIQDTSQNYKTITPRPFTVPDSSASTIKPSESTLFSITKQYQQSQRPSVVDYNNSVSN
QQLSYNENIFTKLPQQSAGIPLESLKPKLKPPNFKDDRQLPISYNFNNPTASPNQPYLTK
QKTEAQQIVSVTQKPYIIVTGTGSPIILSTPKNKYLLRPQKVITLQPQQPSSTANPFMIS
SISPQNGYLTFKSTPKPLTTIISQQLTALQNYWRNPSTNLPSSYQPTFRPNYLSEIPKLE
SLFAQTLRPTLQAQLQNQNSFSNNAQLSTTTTTTTTTKSPPKRKPIPKPSPEMSDYYYDD
EDEQYYYEPVVKPKYMPSTEVKPQRPLMAQNYQEYDDSAEEANRPASVKRPLSRRPSKFN
AYKTESVTKNHNDVSVVTKSPYKESSKNIPVPVMMNFVTPTPSVLIRPEISNYQIVHHIP
RNRTVRIRKPQHLENGPNTLRPPKYLNQTTLRPYTVRHRLAKPTTVKEPSHNGADNKQTR
LRTRHPNIVAQMKLTTPRDSFNQETRFTKTKHDDKTNSLEPTESVTPSSYSASPRPKMLY
NGSQSYTPEQYDPYYAVYDEDGELYKDTDYVQQYNTASLRPAVQQTYRGTPPPVRRPVET
YTPRPSPDDYDDALIQGQINNKNQYQTAVRQPIRGEGNELGFDHNLSSVRTTAFEATSLS
TTPTTTSTSTTTTTTTTTTTTTQRPTTALFTEAMTPSRFTSRSSTDENRSIQTPESSSDQ
NSLDESSSSLPSTSSPIINVSSLAKPFQRTDNLNRLGETVTSTEKFSTYRPTPRVTNNNN
LEFIRTTSNEDNKKSVSLTTGFSIRRNVNNTKNPYTLTVITKPFENFETPSKLNKEINKF
NFKTKNENSEISLESNEKKNNRDREFSADVSMRRKDYSFEISEEHDTPIFARPLIKASTT
LRPRIRINSPPPTTEPTKYYLKTVLRRPAPFSSNTENNDGATETNLKTEALIENGLRNVI
STSSQSTINNDEIPANWEQIDEPTYLQSEAEIPFYPEQDNHKRHSYVTQKDFESDEYSAT
TTSTTTLTTTTPEPYNYHTDRYEKQAKRKPSYYTYSVVDEYVPDQTTEVLSGRIRNVIKT
FFNNLSSSPSPNEKTSHTTSFSSDDEEKTVNIGFQKKKVKYTNEKPFPSNIKHLQIITEP
SETFIAPTAVNTYTQKDELLDIEIPSITTSASTLGVTSPMFSSSETTPKMLESSTNNVFH
NIPVKGKYESKYSRFKVINEEKKYTEKTPEYVQEHEKSRKYQKIIEEKPSVEEYVVDFLP
SRNNEDNELTRLTETNNIESTKPSIVTEPLQIIVSEIASTTSTTKATTTVKSTTPSTTKS
LSFPTRASRVNPAIKLAATNPGGGRRSYQSSSKCSSDNSLQANPKCNEIKYQRPISTRGR
GSAHYSTLSGSDSPQQTPNRGTPPTRSRPTLKPSTAIVSKSTEFVDIYTNPPRRPAPVYP
QPTPDKTAAKCRKDVCLLPDCFCGGKDIPGNLPVSEVPQIVLITFDDAVNDLNKIYYEEL
FERGRVNPNGCPISATFYVSHEWTDYSQVQNLYADGHEFASHTISHSFGEQFSQKKWNRE
VGGQREILSAYGGVKVEDVRGMRAPFLSVGGNKMFKMLYDSNFTYDSSLPVYENKPPSWP
YTLDYKLFHDCMIPPCPTKSYPGVWEVPMVMWQDLNGGRCSMGDACANPPEAENVYKMIL
KNFDRHYNSNRAPFGLFYHAAWFTQPHHKEGFIMFLDFINQMSDVWIVTNWQALQWVRDP
TPINRLNNFQPFQCNYQDRPKKCNNPKVCNLWHKSGVRYMRTCQPCPEIYPWTGKSGIRS
SRIDNDIEE*
>g713.t2
MDQVILLHHQCFGAHDRSRQRSGPIRSVPVAANIKRDVDFDCPEEFGYYPHPTDCTLYYV
CVFGGALLESCTGGLMYSHELQTCDWPRNVGCDATGAVVGEDLERLSEREQRPPPPPPRR
TPTPQPRAQPNPVVTSRGQPKYIREEYEKQQQLYAEVDDLPPVEEIESDRQQRVYRGQPS
TIGQVQKDRDGYGSQVITSGRTLNSNIIPASITQNSKIGSFSFGSQADDRRSATVTQAPQ
TYSGDNNSNGTDALDRQINIEINEIEIDNSTQKQLVRKRRDLANITHIKNSTDSDKISKR
NDNDQVMEYIEIESGTTLNDYEDDTEQEESERGKRQVRYHMKNGYKSPVKGYLGSKPVKF
LDSQQFNYNPNIQSFRYPTINVDNFNGPNRKPYTSENNYYSTANPFIAYQNENFQSQIPF
KPSLPDPFNQKFSPNGMSVATQVITKSPPISSLKINDNPFSALAGGFYNNLPVQSGQNFN
FSPSQTISPVSRPNQATFHDSSLLPSTIVTGKPQIISNGQHNYQPDPSQTRINNNNNREH
LIRNTNKEPNNGQITNQPEEYDNEQDESVEEDEESEEESSDNGEFNYHHKFPQPPYEFTH
PKNKYAEIDNPFAKPDFDFDAFLAKLRDDHYSSVAITTPKTNNNNNLNVNLSPVGSAAPY
MNPIQDTSQNYKTITPRPFTVPDSSASTIKPSESTLFSITKQYQQSQRPSVVDYNNSVSN
QQLSYNENIFTKLPQQSAGIPLESLKPKLKPPNFKDDRQLPISYNFNNPTASPNQPYLTK
QKTEAQQIVSVTQKPYIIVTGTGSPIILSTPKNKYLLRPQKVITLQPQQPSSTANPFMIS
SISPQNGYLTFKSTPKPLTTIISQQLTALQNYWRNPSTNLPSSYQPTFRPNYLSEIPKLE
SLFAQTLRPTLQAQLQNQNSFSNNAQLSTTTTTTTTTKSPPKRKPIPKPSPEMSDYYYDD
EDEQYYYEPVVKPKYMPSTEVKPQRPLMAQNYQEYDDSAEEANRPASVKRPLSRRPSKFN
AYKTESVTKNHNDVSVVTKSPYKESSKNIPVPVMMNFVTPTPSVLIRPEISNYQIVHHIP
RNRTVRIRKPQHLENGPNTLRPPKYLNQTTLRPYTVRHRLAKPTTVKEPSHNGADNKQTR
LRTRHPNIVAQMKLTTPRDSFNQETRFTKTKHDDKTNSLEPTESVTPSSYSASPRPKMLY
NGSQSYTPEQYDPYYAVYDEDGELYKDTDYVQQYNTASLRPAVQQTYRGTPPPVRRPVET
YTPRPSPDDYDDALIQGQINNKNQYQTAVRQPIRGEGNELGFDHNLSSVRTTAFEATSLS
TTPTTTSTSTTTTTTTTTTTTTQRPTTALFTEAMTPSRFTSRSSTDENRSIQTPESSSDQ
NSLDESSSSLPSTSSPIINVSSLAKPFQRTDNLNRLDVSMRRKDYSFEISEEHDTPIFAR
PLIKASTTLRPRIRINSPPPTTEPTKYYLKTVLRRPAPFSSNTENNDGATETNLKTEALI
ENGLRNVISTSSQSTINNDEIPANWEQIDEPTYLQSEAEIPFYPEQDNHKRHSYVTQKDF
ESDEYSATTTSTTTLTTTTPEPYNYHTDRYEKQAKRKPSYYTYSVVDEYVPDQTTEVLSG
RIRNVIKTFFNNLSSSPSPNEKTSHTTSFSSDDEEKTVNIGFQKKKVKYTNEKPFPSNIK
HLQIITEPSETFIAPTAVNTYTQKDELLDIEIPSITTSASTLGVTSPMFSSSETTPKMLE
SSTNNVFHNIPVKGKYESKYSRFKVINEEKKYTEKTPEYVQEHEKSRKYQKIIEEKPSVE
EYVVDFLPSRNNEDNELTRLTETNNIESTKPSIVTEPLQIIVSEIASTTSTTKATTTVKS
TTPSTTKSLSFPTRASRVNPAIKLAATNPGGGRRSYQSSSKCSSDNSLQANPKCNEIKYQ
RPISTRGRGSAHYSTLSGSDSPQQTPNRGTPPTRSRPTLKPSTAIVSKSTEFVDIYTNPP
RRPAPVYPQPTPDKTAAKCRKDVCLLPDCFCGGKDIPGNLPVSEVPQIVLITFDDAVNDL
NKIYYEELFERGRVNPNGCPISATFYVSHEWTDYSQVQNLYADGHEFASHTISHSFGEQF
SQKKWNREVGGQREILSAYGGVKVEDVRGMRAPFLSVGGNKMFKMLYDSNFTYDSSLPVY
ENKPPSWPYTLDYKLFHDCMIPPCPTKSYPGVWEVPMVMWQDLNGGRCSMGDACANPPEA
ENVYKMILKNFDRHYNSNRAPFGLFYHAAWFTQPHHKEGFIMFLDFINQMSDVWIVTNWQ
ALQWVRDPTPINRLNNFQPFQCNYQDRPKKCNNPKVCNLWHKSGVRYMRTCQPCPEIYPW
TGKSGIRSSRIDNDIEE*
>g714.t1
MRLFSSEKESDTRSVKDTSNHFGEKNKTLNKRAVDPVFHGFPKTREELWYEHFLHETSAY
DQTPSLIKLLHNITLSYLHDCTPVILYDSQVKSRESYLFQNLLKDFPVTFVHGYIGDDDK
LKEPELLRPVKECLHFIVFLVDVTISAKVLGKQSENKVVVVARSSQWAVQEFLAGPLSRM
FVNLLVIGQSFKNDDETLEAPYILYTHKLYTDGLGASQPMVLNSWSHGKFSRDINLFPPK
MTEGYAGHRFVVAAANQPPFVFRSVKTDLDGGNPRVVWDGVEIRLLDLLAARNNFSIEIV
EPHELQLGPGDAVSMEISMGRADIGVAGLYMTSERARDMDMSVAHSQDCAVFITLMSTAL
PRYRAILGPFHWHVWVALTFTYLIGIFPLAFSDKHTLRHLLHNSGEVENMFWYVFGTFTN
CFTFVGKNSWSRTTKITTRLLIGWYWLFTIIITSCYTGSIIAFVTLPVFPETVDSIKQLL
MGFYRIGTLDRGGWERWFFNSSDYQTNTLLKKMEFVPNVEAGIRNTTKAFFWPYAFLGSE
AELQYIVQANFSKTTSKRAMLHISNECFVPFGVAIAFPNNSLYTAKLTLDIQRMFQSGVI
DKLFDEVRWEMQRSSSGKLLSAGAGTLKIPSAEEKGLTLEDTQGMFLLLAAGFLLAATAL
ISEWMGGFTRKCRALKQKVTARVSSGSSLIAKSGSDENKRETESRLDFGTRSTSASSRDT
LEGQIINVSEDNIIVHNDYDERKLESRRSSSVDVDREVQEIFERDERGRKADRYNEEIEE
G*
>g715.t1
MGRKKIQISRITDERNRQVTFNKRKFGVMKKAYELSVLCDCEIALIIFSSNNKLYQYAST
DMDKVLLKYTEYNEPHESLTNRNIIEALTKKEHKNGVMSPDSPEAEPEYNLTPRTEAKYS
KIDEEFQMMMQRNHQLNGNRVSVGVTGSNYNLPVSVPVGSYDQSLLQASPQMHTSISPRP
SSSETDSVYPSGGMLEMSNGYPGSGSPLGAACTPSPSPGPAPSPHRHPHKHAHAPPPHHS
PRHNNLRVVIPSSMPPPQDDISYTGETPLSYSGLGNFGPQDFSMSSDMGIGLTWGAHQLQ
TLQHNRYISSLPVLGGGTPPPAASPSNVKIKAEPVSPPRAPDHMHRVPTAPAPQPAHLSA
IDGSVTSSNMGSPAGQDMRHTNTVPIDYEQSHSKRPRIEGWAT*
>g716.t1
LGSCQKRARRDPCQSFRAAILARRRTAVRVRASPRGDAYRPVPVGTKSGQSGDGDRHLSR
RARYGGSRSGECQIGTWNVRGGICEKMNELTNVMSVRRLDVLCVTETKRKGCEVEDLPGG
AMALWAGVQQSDHASAGVGVLLSSRLVTGVKDYGLVNPRLIWVRIKLGVTRVFLVAAYAP
VSSATTQDLEKFWESTREVLDMVEANERVILCGDLNGWVGTRRPGYEAVLGPYGDRRVND
AGKLILDLCLERSLLVSNTEFRHKDIHTYTWRRNEQKSMIDLIMVDSRLRKSLMDIRAYR
GPTLDTDHYLVISRFRGLFKKWRHWRVRVPFGGLERIKSEKLQDISARRVYERQVREKLD
KVCLTDLDVDECWQVMKDSMVEVAKEVCGYAKIRKSLKGDAWWDKEVQDSVERKKKAWLD
YVASLQMNNGMRDEKREIYRRLRNDTKILVNEKRERDKVEADERLAKSFETNIKLYWREV
KKSRSSSPVSGMNRIKSKLGDILENTQDVLKRWSEYYGEMYDYAHNPDAGVADLTVPACE
DITIDEIVRAIRSLKCGKAAGIDQVSAEMIKYGGAALWDSFWVLCNLCWRSGRIPKDWRC
AVIVPLYKGKGSRMDCTSYRAISLISLAAKVYGKVLERRMKEKSDGLLWDAQGGFRTGRG
CMDQVFSLRNIVEKHLGVSQKVFCGFVDLEKAFDRVLRKELWDILPEYGIDGSLLRAIQS
TYVGCQACVRVDGNMSPWFDVNIGVKQGCVLSSRLFIIYLDKCLQRVKLMDVGVRMGDLV
VNCLLYADDAVIVSSTPSGLQALVTVMKEDCMEKGLQLNVDKTKVLVFERDEQRTNARVV
VDDAVLEQVDEIVYLGCAFSKDGRYTTDIERRVLAGNCVNGALGKLLESKHLSQRARLAV
HNAVLTPTLLYGSESWVCRKEHESQLNAVEMRSLRKICGVSLTDRVRNEDVRKRLCVNDS
IGVKMKKGMLRWFGHIERMSRMSE*
>g717.t1
MAGSLARCELPRSRSHPRRHPSDRPRRFCDSYGDHSFKQTSSAFTWRRREIRDRRLVGIT
HHALLTSSAAGYRFLLHTDTRAGTKALTNGALSSAAHARTAQRDTHD*
>g718.t1
MWLVFAGLLLVINGVISQTTNDDEPSVTISQGVVVGSRGHDGDYFEFHGIPYADSTSGSS
RFKAPSAPPLFETPFNANRRNIKCVRALGAGFEGTEDCLVANVMTPTLNNTANLPVIVWI
KGHEFDKLYTPELSFNNFLEKDVVVVSLNFRESILGFLCLGTETAPGNAGLKDIKAGLKW
IQDNIIRFGGDPNNVSIFGHGSGAAIVDLITLSPKAEGLVHKAIAQSGTALAPWAVTRDN
LKYAISIAEALGHIVTDIESLSEIFTRTSVSALMAVLNELDLTDNSLAFAPCLERDDLDD
IEPFLTKSPYETILNGEQLQIPFMTGFVDKEGTIRAEEAIEDDWLEKMEESFFDFIQPDI
AFDTDEQEVQVVDEIKHFYFGEEPIDMTQLTDYLLYHGDTMILVSAIREARMRAASSSSP
IYLYQFSYKGSLAEPFEGPFQVESAAHSEELAYLFYDESNTNATQMDLTVSDILVERWTN
FAKTGIPTSESSQIQWEPYTTENNNYLRILDDEEISENLEGTLEMVLVNPHPEILTFWND
IYEEHFFDARVRFELHDRDEDDDEVAIEDNDDEESEENEDEEPEDNEDEGPEDNEDEGDN
ENVDEDEGEDGDDDDGNSASKMVGYTLSLLTTFTMLNKFHMSRLLL*
>g719.t1
MQNQEEDTVYSTASPCAAGSQIVYAWARDAPSLRLPADVGFLVGEESPIKYMVLQVHYMS
KFPEGKTDNSGVYLKYTTSPMPRQAGVILLGTSGAIAPKHVEHMETACTIRENKIIHPFA
FRTHTHSLGTVVTGYVVRQSEDGDVWQLLGKKNPQLPQMFYPVEDTTPIRQNDVLAARCT
MNNTRSNVVKIGATNRDEMCNFYLMYWVQNDTPLTQKYCFSAGPPYYYWSRAPENFNRIP
DQEASLL*
>g720.t1
MVDSRLRKSLMDTRAYRGPTLDTDHYLVISRFRGLFKKWRHWRVRVPFGGLERIKSEKLQ
DISARRVYERQVREKLDKGKEVQDSVERKKKAWLDYVASLQMNNGMKDEKREIYRRLKND
TKILVNEKRERDKVEADERLAKSFETNIKLYWREVKKSRSSSPVSGMNRIKSKLGDILEN
TQDVLKRWSEYYGEMYDYAHNPDAGVADLTVAACEDITIDEIVRAVRSLKCGKAAGIDQV
SAEMIKYGGAALWDSFWVLCNLCWRSGRIPKDWRCAVIVPLYKGKGSQSFVAMH*
>g721.t1
MHEFEIACHDTTRRTDIFGLGDEETAIGKKIGEEERRRDERETWAGHTSSVEAAIHAARA
HVTLEDQIQQIHKVKGLLPDEEKEKIGTKPVAVSRNTPPRPPPPPAPPRAPAPAPPPVLL
QPIPPLMVIPPLAPRPPLIPTPVGAPFGFPVAPPVPAPPEEEEPASKRPRTEDALEPFFL
SYCICSPGRDQSRPSELYL*
>g722.t1
MKTMDHPISDHLEAAKRTTVKRAGCEVALCTIDESTPKLCLDAELYYVREGVVNTYATSF
IVPVPAHIADLEFMWQALGKRPLPYVMGIDYESRGAMLPPQVNISERGLVPTKLQTFRVR
LPCTGARSAEILVTMQLNISAPDRAHKDVRLLFKRNKICYKGK*
>g723.t1
MKAHRRNDLASTTRSLPSGHTKPLLTHVLKEVLAENAVSVTSLSTITTHNNETARLAGDA
TRSSGGVLFAAGGCAAAALALLAGAAAAGTLYRRGNKARHHDSIHTSYTTAAYGSHQNVL
LRLDTLGRPPSSTGSYATIASLHKFPFGSRRSPSPYATTHIGEHVYAKPESRVSYYAASN
LTHVSQQTIAKDRITDPAEQLRHLSTPRSNIRLEILVHEGTFGKVYKGVFKRGDMYEEVI
VKTVSEAASAMQAALLVAEGLRLCGLVHANVLTPMAACAEEARKPLLVYCCVSHSSNLKR
FLTSCRLGHQAAPATRELVDLGAQAACGLAYLHVQRLVHADIAARNCIVDEKLRLKVTDN
GLSRDLFPDDYHCLGDNENRPVKWMAPESLLQNQYSTASDVWSLGITLWELTTLGASPLA
ELDAADVGAFLSGGYRPSQPHNCPDELFGLMSWCWTLLAPSRPTAPQLLAALHDFRQALS
TYI*
>g724.t1
MHYARHAREAHRPGVAGSDLGCTRESLRRKWEKCAAPRARSLLLSSVAQPTPAPLRATRP
AHTAHSAVAPSPHRPTALSRDP*
>g725.t1
MIKTKKYLTKSTNSSFRLFVCSQQTDRGEPDSTKVHFEIGWHLTFRMKVNSVTQRIYASA
EVLNANNRQRDIFEPDHDLHNAFKDFTYLEGDDFKTARI*
>g726.t1
MMGEGLLTLTYGKHHACILNEVGAAWRGARYSDLVLVCDDAVPLAAHRIVMAAASPLIRK
ILDDTPSVENPVTIHMSGISSTLMRHLLVFLYSGQAYIESGEIDDMQELFELLEIKSDVW
KSTKERQQAEERNRSCERLKAKSLKTDINSNESSKHDAPSGSSHSESDRVTPGAGYSKDK
ERESETMSIKKENMSTSSNDEREEDHDEENRDKESGRLTARRRSSSNPVNLSLARNSENT
GSEHDDSQDLDVETVAAKNINRRRSTSSSQEDQPQETTVYRRQLLSDRLGRGIERTKRKS
HYLEPPELDLRTVKLEDYAHLKPPDQDLMSLVQTSPENYVVTPHRKRRPGFHNSPSQNPP
FVSFPPSYLEEMAHLRYAQGPAVAATVASARLGALHPISASAPPFLAERCVTPPATAHED
ALKYRPPSAGSWGQWLCQPQMGGDEPASTEHEQGSSKQAPVREYRCEYCGKQFGMSWNLK
THLRVHTGEKPFACRLCVAMFKQKAHLLKHLCSVHRNVISSSENDGRTNTPGRFNCCFCQ
LTFEALPELIRHLSGPHNNLLQSKNLHE*
>g727.t1
MWRLSVLVLIATASAQIPSLGWCPDYQPMANFNVNRFLGSWYEAERYFTVSELGSRCVTT
KYDSTPEGRILVSNEITNSLTGMKRVMEGHLQMIGREGEGRIIVKYSSLPVPYDTEYSIL
DTDYDNYAVMWSCSGIGPVHIQNAWILTRERLAPSMVMQYAYTALERYKISRTFFVKTNQ
ADCNILPDPAAEPMDAKEVENIEMAAKNANVVPEVEEKVVPNVELKKVEPEIKPEVPEIP
QKRSTILQAEESKPMQVPELIMSESEKKDEKMEMPEALKGDMPEKQEMMEKEKPSQ*
>g728.t1
MSVLQTIAVFLCGFHMMKLSRAQIVFPGACPDVAAMTDFNPSRYLGKWYEAEKYFTVFEL
GGRCISAVYSEKDNGVIKVENSQLSSLTGIKSEIEGEAMQVSRSDEGKLSVRFPSMPFNI
AAPYWIVDTDYDNYAVIWSCYDFGIFHARSSWILTRERNPPLAVLEKAYKAVDKNNINRA
YYMRTDQSHCPDEY*
>g729.t1
MATLDDISKKCSEDDTEMDEDEELNCVGRLMLRLRINPNLVMLKVTLFVMYGATASLLPY
LTIHMQSIGLTVPEISFVYLALPFTTFLSPPITGFLVDRFGEYKPVVITALILNAAFHHS
LLLIPHQETPGVMPSAYVMRHPIKKNVEIWWSPCPSRECPDEDEQVDFVLDRCVDHCMLT
RPVETPPSDPADDKDDLEIHISKKFHPPILSNASFLNITTDDEDYNDAAFFMIEVHDDLG
EPKEQLGIEMERDDNDTVTDFRTRFGEKLLIAQGVNITALDKEDLRCGGLVMFHNMTKLS
LQRLESLSADCMVQKCDFRKGGPDICPPDYKESDDKTFYIYFFMRFMGTIMLSAGVTIMD
PIALTMIQKYGGDFGRERLFSSIGMAIFSPITGMLIDMRSKQVGYTDYSAAFYTYDVLLL
ISAATVAVMPLGAKLPADNLLHDLVNIIKMPHIIIFIFFLFALGNFWGFIESYLFLYLKE
LGAPNFLLGITVTVGTLSSIPFLYGADAITARIGHVNVIIVAFFSHAARLVGYSFIENSW
WCFPFEAMESLSVHLMWVAAATYCAMLAPKNLLATLIGVLGMAHFSLGRGSGSFGGGHLI
ASLGTREAFRYMGLIAFLGGVLYGILHYFWLRKINMKGMHEASDPDTESGEGDKLNGEPL
RKDAETMVSLERLHMITRFNPLGSLHSLSRGSRARLSQGDINELCRSRSGSNSQRRCSNI
EISPKTPQGSASKVDLLRSALEISHQQAKGHISNPVLSSQRATHHPYKLANSAPKLTQKN
NISQPVLSEFDTRRRDSIPEEAEEDKLAPAPKLPAKTRSGHLPPPPTYDEATREKRKSWH
SDDSTPT*
>g730.t1
MADNLIQKSHKTSEKNKYNNVVHRTTSESLRLNESEKGVNHPTSLQSAHNTRKISSFQIT
SVTEGSRPSTDAGDDSADDLDESHTDEISRVTDIENETPSYSEDTFSKDDVFYNASSASL
GCAPVIPTSSQYGLAIVGQDNNTNQIGGAVPNSNNTEVNDMHVSVTNAGTGSIINLIGNA
KPQEGMKEIQEHVRNERFKVVKIESTEPFRRGRWMCMDYLDHTTTQQNAPITLNNNLDVT
ETSTLQAPDSGVVINDSQHDDMCNDLANKGPEKLQVQPSAVQQIDQSLQKQFPMASPGQS
LTQPINMVQQQMPVNQSVSVQSPPLEMPQQMPNQNMQSSQQMGQQHPQSMTHITIQNATQ
NHPQAPQQQVQQIPQSFPQHQLQQVMAQSQGMAMQQIPMHQQMPQQIQQIPNQQMQQITQ
HLPQAQIPNMQIQQQMPQMQGMPNQGQIPNQQTQIQQMQMQTMQGQPNPQQIHQMQQAQI
PNMGQSHHLQGQQAMPQQAQLQHLPSQAQIQAMQNQQIPNHIQQMQIPTQLTAANQQIPQ
MQPQIQPQIHQLPTQPQQSVVPGMHTQMQQQGMTAVQPQYNQAVSQQPTAQTMITANMPQ
TQQPMVQAQHNVPQYHTQQPQMSQQGQTLPQEVLTSIVTSQQGQTLPSNLQPMASQPQGA
TLPANLQSLAGQQQAATVHSISQQATVPQTNIQMIPAQNMQMLDGNQPNMQMPASDPIFM
QSNVGQPIPSHMGQQSMMPQVSGQGQMGVQYVASQPVAQVSMAHQSMPMSMQQSMPVGMH
ANVVQSQTSMGLGYGGVVPVMSQGSVPESTVSGTNSPVVSLPVSSSAYGHEGQGFGSPVS
VASHVSGVLSSVNVCDSAETDGQGGDAGDGKDEQPAPLPEDER*
>g731.t1
MLILHTANKAVTFLAWRYLCCRSDGGGEGAREVAVESRASTPVGLPLPPRAAASPLMLPT
HHYVTTALTGAGTHLLQRQGYKL*
>g732.t1
MRCACRSRVRLTARRHSDWTRSRRVLGVARYPLTALSIRIPVVRTAHLDLHAGDAIAIAP
YKGSAELPSR*
>g733.t1
MASDFQITLAPLRIVKIAISGTHPIKFLMKQYTANSVASLRPRSGLILGNATDGEEASGG
GARTSGVAALMAGAPRGRALDACGAIVGPTGPTGLAPAAPSPHNTTGTGTGPSGPRVPAS
RGARLTPYTSRRHEPTAADRSLPDYRSRLRACARTHRHRLTRPA*
>g734.t1
MVQTLMAELRVLIGKRAPPGGPPPAPTFANPNQHQYSRRDLKTNLHRHMSIVLNSAGVGG
HHVVATHRRLESLDARATPYYLLTANGYHRSRSDYHGRRGRIVVAAVTSADLPAHGRPTP
PRSRAMSHHLGQHTYSRVRLIAFLLSH*
>g735.t1
MEDGRCATCEALGRRSLSSKLLQVATTQAHMRTCSHAAAAPDPPQHDSDLASRALAAKRR
KSIAGFKLSLPQDSQPKAAAAEPPRSAFARRNTWCS*
>g736.t1
MQTKLISASYSSIMNKQDLLREVVVKYIDYFYPVASGTSAVAIDNKIEQAMHLEKSRANP
TTFKMEAPKKSHDRKGGADE*
>g737.t1
MIDFVQPRDGCLYEIRQKGQKDPCYVVVPNPEDLVKSHLMFAVREEVEVLKERIAELMER
INQLEVENSYLRAHASQDTLAALPAAGTKPPPQPQGPQPPVS*
>g738.t1
MDNMSLKEIQSKLLLWEASENPLAPLSSDQREAIFDLEALILGTSSAAEETKTENDHASK
DTISIPSVDSTYDFLDWYENLYENSIKADDSPYKAYFKQLEDRRNECVSLTNQISATMTD
LQKLADEYNLVSNKTNALHTMSEQLLADQTKLSSIGEDIKQKLHYFTQVEHLSQRLNSPT
MSVNSEAFFIVLGKIDNCLDYMRAHSNFKESHTYLVKYRHLQNRAISLIRSYVTHVLNQA
TEAVLTPDDEPSDKESLDTAYAVYFGKFQAATSKLTMVIGEVEKRAESNEDYLAVLCEIQ
REYVSRRARVAGAGAAGALTAARGAHARDHCALLRAACSLLALACRDELALYHCFFAKTS
QALEDYLQSLCNGLYETLRPDIIRINHLETLAELCVILRVEVIEEQVNNDPALSALGMSA
RALLQDAQERLVFRAHVHLRADVLNYRPAPGDLAYPDKLLMMEQIALSLQEQSLKRSDSR
NSVTSDVSATSQEVANINVEAQRRPQASPADLHGMWYPGVRRTLAALSRLYRCLEKRVFQ
GLAQEAISLCVQSIDNAASQISLTKTNIDGQLFQIKHLLILREQIAPFQVDFIIKETTLD
FSNVKNAAYGLIQKPRQIFSLNSNNALIEFLLEGTPMVREHLLDSRKEVDRQLKSCCETF
IKEATEIMAGPLIEFIEKSQAFTPIEQLKSQPWATPEQLALVVNEVQRRIKTHLAPLQRS
MQLYLANKETEFILFRPIRNNVVGFFVQAEQLMANAGYTQEDILIVACPTPEQVSVFISS
ASLISHSEAVLPYGKKRKTSTARKPSVTSVQEKKEEPGSSHETNQ*
>g739.t1
MLKVATTLRLISKQGNYVRPLATAVGYKQALVNVPPTKLTVLDNGIRVASEDSGAPTATV
GLWIDAGSRYENSKNNGVAHFLEHMAFKGTSKRSQTDLELLVENMGAHLNAYTSREQTVF
YAKCLANDVPAAIEILADIIQNSSLAEPEIERERGVILREMQDVESNLQEVVFDHLHATA
FQGTPLGQTILGPTKNIKKISKADLQQYIKTHYQPSRIVLSGAGGVEHERLVDLANKHFS
GLKNTATEVPELEPCRYTGSEIRVRDDSMPLAHIAVAVEGAGWTDADNIPLMVANTLIGA
WDRSQGGGANNASFLAHAASAENLCHSFQSFNTCYKDTGLWGIYFVAEPLQIEDMLFNIQ
SEWMKLCVTVTEGEVERAKNLLKTNMLLQLDGTTPVCEDIGRQMLCYNRRIPLHELDARI
ENVSVQNIRDVCTKYIYDKCPVVAAVGPTEGLPDYTRIRGSMYWLRA*
>g740.t1
MKNPNSSSSKLALLNHIKYEHLVAGISGGVTSTLILHPLDLIKIRFAVNDGRTATVPRYD
GLGSAFVTIVKKEGVKGLYRGVTPNVWGSGSAWGFYFLFYNAIKTWIQGGNARTPLGPGL
HMLAAAEAGVLSLVMTNPIWVVKTRLCLQYSEEHIAEHKRYKGMVDGLTKIYRTEGIRGL
YRGFVPGMFGVSHGALQFMTYEEMKNRYNQYRNLPIDIKLTSVEYLGFAAVSKLIAAGAT
YPYQVVRARLQDQHRTYNGAWHCITETWRYEGWRGFYKGLKPNLVRVVPATMITMVTYEN
VSHYMLRRTPDVKLPS*
>g741.t1
MRDEETPHPSPGPSRLKRTLHTLRKPFRSGSPFHISSIKRHGSVKSSVSDGEIARDERTM
RKRNKKQRADAATVSDASRSTDSSPSVDKKKKDAAGFIRRMGSIGKKRPESATPPPPPPP
EPVLEPEKPSPGPEAQTLQADVPTSTPVAVTEPQPPTPEPSVSPIAVERVVATRPFTKAA
WKRQSLAEMEKPVEEPSPESALKRRIAFVAQASACFSEDHDDGEGEAGGVGSLEEAVALA
RERLAAAAHSPSPSHLRDNGDTEEEGYTDADAMPAYGDLIEPENKAGNGDGPVS*
>g742.t1
MSPKPKQKTGSHATASSERREHLYKILVIGELGTGKTSIIKRYVHQFFSQHYRATIGVDF
ALKVLNWDANTIIRLQLWDIAGQERFGNMTRVYYKEAVGAFIVFDVSRVATFDAVVKWKN
DLDTKVQLPDGSPIPCILLANKCDQQKEGIVNSPAKMEEYCREKGFAGWFETSAKENINI
EEAARSLVNKVRWQNI*
>g743.t1
MPNATHANPEEENTRASPTSDVHTDKNKTYSLTCKKIRLATWNIGTLTGRSQELSKVLQN
RNINACCLQETKWKGSKSRDIGQGYQLIYHGTKNGENGVAVVLDHQLKQRIINIERKSDR
LIAVKLAMDYQRPVNIISAYAPQIGCQESEKSSFWEDFDDLMNMIPPEETKYIGGDLNGH
VGATTSSFQNTHGRHGYGTLNKSGEDILDFGTRHNLSIVNTYFQKKPEHLITYKSGGKST
QIDYILVDRRLLKYCKDCKVIPGEALTTQHRILVSVFNLPKPINTKVDRTPKIKWRQLYS
EKGELLTCQIKAYLDRDMAKEYNNDADNMWINFEKKCTEEAANILGVSKGGLSNNKDPTW
WTNEVKLRVKEKRDLFKLWQRTQLEEDHIEYKHAKKIAKSKVAQSMAASKVNLYSRLEQA
RTDGEIFKIAKQRHRSTLDIKVNKYIRDKEGKLLTSNNEINARWCQYYEELLNEEFPSQP
LPSISAVAGPAEDIKASEVMLAVSKMKNHKATGPDGIPADLWKRLGATGVEWLTLLFNTI
TSSNKIPEIWRNSYLLPFYKNKGDILLNDKLLQSNDKDGERFALDHKIANGENSRDGGGG
KSCAC*
>g744.t1
MKSGEFVAVLGPSGAGKTTYLVSLAGKCTLPSVGSVTVNGVDVEDLQRGVVEIVPQKDVF
MEALSVIEHLVFMTEMKLGSVKKPCNRTKLDTLISEFKLQPHEDTAIGSLSGGERRLLSL
ATSFLCSPHILICDEPTTGLDSFNASVIIGVLKRLTQGGKLVICSVHQPSSDLFKEFSSI
SLMAEGKLMFHGRQDECRILFER*
>g745.t1
MMSTVLVNICPIKTYWVVSSVIISACFVGITGTTQRGVQDLRGFLWLVCAEVSFSVSYNA
LFIFADELTLFKREIGTYSISAYFVSMFLSVMPRCVIWPVSYIIIAASAVRFPNHILTTL
KITAALIGTAVSSTAYGLGMGALFTSSGIMGDVMPCADLPFFLMSGAFLRLSSLPSWLYP
FKYLSHFYYGMDLLSNIYWRQIDHIDCPYNSTAVCYKDGVDVLMETGYSTDFIFEDSVGQ
VAVVFAWGLLGYYGLNREYRKGFVY*
>g746.t1
MYLYLFFSGSFLSAVFDKMETAALISVPYDLIGIMFSGIYLNLASASPYFSWLRFISGFY
YGCECISILQWDSITSINCINEGNLPCIRTGSAVLQKFGYAQENFWRNCACLVLMYFVGN
IIAYVAVIKRSRGTPVY*
>g747.t1
MKDLGLKMPTRNLLTGTVVNWEDDEMAGLGDTPENLTLAWKDLSVYRKKKTQTSIWSSAS
YEEIKVLHGVSGVVASGNLVALMGSSGAGKTTLLAAISRRDKSAMTGYLMLNGRLAGADL
IARISGFVPQEDLAIEDLTVAEHMEFMARLMMDKRSTALARSRRIQQLLGELGVVNCTRT
KLKALSGGERKRVALAVQLLNDPPILFCDEPTTGLDSSAASAVVSRLRRLAIGGKLVICS
VHQPASGVFELFHQVVLLANGKIAFHGTIEQADQFFASLNFKCPVGFNAAEYYVSLLGIE
LDKEMESRERIRRICNEYQRSTVAGAIESRVRDVKDEAEYFNGNTDEKNVYFERYLTLVK
VNYFVQFYWLMWRNILSIKHNKTIWIAEFLLLMFVGLIISIPYMGHFQELDQRDIQNAEG
LLYLTITETIFLFIYAVFITFPREVPILLRETANGLYAPLPYYLSKMIFWIPRAIIEPTL
FATLVFTVAGLQGGFMNWLGFCFVCILCANYANAYGSFLSAVFDKMETAALVSVPFDLIG
TMFSGIYLNLGSASPYVSWLKFVSGFYYGVESISILQWDAVESINCVNIPGVPCIRTGPE
VLKKFGYAEEHFWRNCVCLTLMYFIAHGIAFLMVIKRSRGTPVY*
>g748.t1
MKPIILDVECIVCNKTLQKIQHDPVEVSRRMGKITRRSRTPNWSLEEKQYLLELIKHRKE
VVVTKTNNGPNHSEEKDTAWNQILRELENKFGSKFSNSTIKKVKTQWQNMKRIAREEIAL
NGSDIQKFSRPTLEVCNLLDLVKDGVLKRDANNLNETIATNIEIKTERIDEDMIEASCSN
NYSSGQLDSNGLESSSSSISEPRLVINESVDNEEMDEVCHNEMKSVSVMTDATYSDEFSN
LSMLHKQLQDFLNYTSDQKEIKMESLKEERQIARAIRETAELNKIIAEQKLKHLLWVKKR
EMAMYSGEPGSGAGKGGGGGGAIREAGGTFGKMEAAREDEYFYKKQKEQLSNLKGHLNKE
ISFHQEQIKRHEDAIRRHKEQMSDIDNKP*
>g748.t2
MYSGEPGSGAGKGGGGGGAIREAGGTFGKMEAAREDEYFYKKQKEQLSNLKGHLNKEISF
HQEQIKRHEDAIRRHKEQMSDIDNKP*
>g749.t1
MQSVSKCENCKKNINKSMQSLECSRCERIVHLTTKCTGLTNKQIAALKAAPSLEWTCPEC
QAESPRRNSSIIIPEDDDYEDDTPVQLYAKKLLSNITREVEKALKREMSHLNQSLQFHGA
KLDEVMEHLDVFKKTIKTLERKNIELTNKNNNLETRLGAMEQRLQEIEQEKLSNFVEIAN
IPSENHEEAKQLVENIAHNLKVPKEEIKKTMRMSGRKDQPAQIIVELQDESVQDKWITAS
KTTKIKVADIHLTQKNNQGIVYLRESMTKNNKQLFWNAKQELKINLNYKYVWFKRGLVKA
RKNDTDKVIIIKSLDQIRLLANATNDNLNLNKFT*
>g750.t1
LVEENKNCLLVEENKNCLVVEKKKNGLLVEKKNCLLVQEKNNCLLVEKKKNCFLMEEKKN
CLSVENKKNCLLVQVKKNCLLVAEKKNCLLV*
>g751.t1
MKSVLSIIALCACVLVGAQYDDYSTEQIIGLQGYPAETHTVTTSDGYILEINRIPHGKNG
QQSNRPVVFLMHGLMTNANCYLFLGSMSSMGYILADVGFDVWLGNARGNTFSRKHVSLNP
DDRRQKLDFFDFSFEEIGMYDLPAMVDYILEQTGQEKLHYIGHSQGGTVFLVLNSMRPEY
NNKIASAHILAGVGYQNYFPDAELSSYARYANTIYTLAVSLGFVEFDGQSLDLAAAAGTE
HSLDNCFHDPQYGYLCQLTGVNAFADEGLFVPTDMTNGILITSGVALKQIAHYGQNIRDK
EFKRWDYGSVQNLFKYGSFSAPKYNLGLITVDTTMYYTLNDNLLDERDALAMVNDMPNTK
AWKVARDNFTHTEFIYANDAYTLTRRIINNGFPAEEHFVTTEDGYILGLQRIPYGRNQSQ
GDFERPVVLLMHGLYSLDNSFLLLGPEYGIGYTLADAGFDVWLGNSRGSINSRRHTSLNP
DDPEEKVLFFNFSFEEIGMFDVSAYVDYILAYTGRTKLHYIGHSQGGTVFLILNSMRPEY
NEKFISANLLAGVGYMYNFPNLPLRVVARFSDTLHAIGLAINLVEVGHNIIDAIINYSND
TSTNYEAYCFNDSIYKDMCTAPGIKEELRSALIDIDISDIENMFALFGGGSLKQLVHYGQ
NVRDKKFRRWNFGTIANLRVYGTREPPTYNLSLITVPTVNHYTILDELLDERDVLAMARD
MPNTEARKIESDTFTHVNFVDSPDVKHKELYILNDGYPAETHHVTTADGYILEMHRIPHG
RNQQKNDMQRPVVFVMHGLLARSNCFIFLGPEYSIAYNLADAGFDVWMGNARGTISSRYH
TVYDPDDLEEKYIFFDFSFEEIGMIDIPTMIDYVLDHTGKEKLHYIGHSQGGTVFLVLNS
MRPEYNEKFLSANLLAGVGYMEHFPDRGLRMLARVTDIIYSFALVQGLVEIQADLINSVV
GDSNSTSNSYSDYCFGDVKYKSMCSLTGIKNMMDTIDLDDIQDLQFFLGGAALKQIAHYG
QNVRDKEFRRWHYGRRGNVEVYGTADPPSYNLSLITVPTIMHYTLNDNLLDERDVLAMAN
DMPMTEARKIERESFTHVDFVTALDAKDMVTVYVIENILKMEALQNDQNNEAEAGESDNE
INDPIEVTDPAGNSAYTFNIGTSRMYLIMLSIYLFTALL*
>g752.t1
MEEDKEKPVGNSEPKSEYRKIFQKQRPSSSNTPQNVTFFEDFSDEEIFPTKRSKNSDTVE
IEENHNSNEYRAPSSNTPRNVPFFEDFSDEEIFPTKRSKNSDTVEIEKNTI*
>g753.t1
MVVIRNSRDGAAGGTPTEGTVVHIQHDGPLASDRDLFIDDDGSGLEIDESSGSGWGPGPG
PDDEDGRGSGDDAPEDDEDYQPTVLRTTSVPSTEAPERYPAEPETPTEPPIPPVVKVQQL
DVVPRILSAKPSDSEEARGAGEEQPSRPDQTDILISGEDLNPSVDQDQSGTNIDTDSRPS
DVVFIMNAKPEDRATSFFAQPGILAAVIGGAVVGLLCAILVVMFIVYRMRKKDEGSYALD
EPKRSPAAASYGKGHNNREFYA*
>g754.t1
MATRFVVALACIALCQSSPVYLNGYVFRDGRGFFIRNNELVSPGVNRATGSASINGGSIQ
AYGSATSDDRFRHYASPGQAVAKAEIQDGAQVPVIGSANAVAETPTFYAVPAPATVVSYQ
QNFDAVPTAIRYEIPLTGTVAESTAVLNGNSESSVSAVRSDGPGTATSSAQTNGYGSYGY
TSSNANTQNYGTAYSQATNGYPSPAVAATKTQGVQGAISANSQTTGFGSASSNAKNGFDS
TATTANTHGYGSAVSNANIDQLGQIVSSAKTTNQNGVHWRFGSAYNYPVGAGQAQAIGHS
VGGNVRSAAQTDGVHGTAHSIADTPGYGAIDANADAIGDGFAKSVANAQESGFGSVQSAS
NSIHGFANSHSNAYGTLKSATSTNGLGAANADADVNAFGTIKSHAASNGFGAASSSANPT
YGTLKAYGAYNGLTNTNVQTSGSGQASSSAIQGASGYRAVNSVANSAGYGTAKANAQSV*
>g755.t1
MATAKINPDIQKERSKCNFNVEELTVFLDGGIKFTTNRRNIEKKVLSIDGIFDKIPEEYL
SHKEKYENAIRKAVILYRALQSMDDPTMTEAEKARAIFRNSILSAVFRDMSPFSLHFSMF
IPTLIGQADNKQKEIWLKRANNMEIIGTYAQTELGHGTFIRGLETQATYDPDTEEFILHS
PTLTSYKWWPGSLAHTANYCVVMAHLYIKGQSCGIQPFLVQIRDEETHMPRPGIKLGEIG
AKLGFNTVNNGFLGFEHHRIPRDMMLMKNAQVLKDGTFKAAGNKKLTYGTMVYVRVLIVS
GSSTQLARAVTIAIRYAAVRRQSELKPGQPEPQILDYVTQQHKLFIGIATSHAFSACANW
LWDIYSTVSKDLESGKLNRLPELHVLACCLKVLSTSDCTSLVEQCRLACGGHGYMLSSNL
PQLYGIGTAANVYEGENTVLLLQAARALAKAWDQLFKGQPLSPSMAYLANKTPPSKWENS
VDGIIKNFQIVARGKLAASVACLQQYTKSGLEPEDAWNKASVQFIGAAEAHGRAVLLSVF
KSEMDRRTASLSAPVKTVLMQLVELYAIYWSLEKMGDLLLYTQLSENEVRWLQRRYEDLL
ELIRPNAVGLVDAFDYRDEVLNSTLGAYDGRAYERLMEEALKSPLNAEPVNQSFHKYLKP
FMQGKL*
>g756.t1
MPAKVVNEDLAKERANCNFDIQEITNILDGGREKTLQRKKIEDICLNGGASKDTIPEECM
DIVDRYNNAVRKSCVYASIVKNELLEITGIEKLGSPVLRRTSDAFFKDASPFLLHLGMFV
PTIFGQSTPEQQARWLPRALDMEVIGAYVQTELGHGTFIRGLETTATYDPDTEEFVLHSP
TITSYKWWAGGLGKTANHCVVVAQLYTKGVCHGTHLFVVQIRDMETHMPLPGIKVGEIGP
RMGFNTADNGFLCFNKHRIPRDNMLMKNAQVLKDGTYVKVARHEKLTYGTMVFVRVTLVL
EAAFNLSKAATIAVRYSAIRRQSQPKPDAPEPQILDYPTQQHKLFICIATAHALQFTGTW
LWTTFTALLADMRKGKVDGLPELHALSSCLKAISTSDSAAYILQCQFACGGHGYMLSSNL
PQTHAVVVATRTYEGDYTVLLLQTARFLVKAWDQMETGKEVTPTVEYLTKAGGRAAWDNT
PEGIVRSFQSIAAGKVSGCVRSIRERMKSGMCYEDAWMLTTVQLVSAAEAHCRAVICTKY
WSEVVRLTESSSENVRTVMRQLSRLYLIYWALERTGDLLRYSSISGKDIDELQREYEELL
SLIRPNAVGLVDAFDVRDELLHSSLGAYDGQVYERLIEETTKTPINAKDVHDSFHKYIKP
LRNSKL*
>g757.t1
MSEVRVNENLVKERKKCSFKVQELTNFIDGGPRKTEKRREIENYIISVKELRDEIPEEYL
SYKERYENAVRKGCILYKMYMKKLKESPRYNDMLITMGLMYKAQLAVLKDMSPFLVHYGM
FLPTILNQASPEQLGEWLPKGAKMIGTYAQTELGHGTFLRGLETTATYDPNTEEFVMNTP
TLTAHKWWPGGLGTTANHCIVIAQLYTKGVSRGIHPFLVKIRDLETHEPFPGIKVGDIGP
KLGFQTANNGFLGFNNYRIPRMNMLMKNNKVLKDGTYVESKSDKLTYGTMVFIRVTILTD
VSIGVSRAVTIAIRYSAVRHQSLLKPDEPEPQILDYVTQQHKLFISIASAHVFRVIGTWL
WKTYTKVSSDLNKGNLDQLPELHALTCCLKAVCSKDATVCIEQCRLACGGQGFMLSSNLP
TIYGLATASVTYEGEYTVMLLQSARYLVKAWKQAIEGKPLTPTISYLANHDKYKKWENTP
TGIIAGFQAVAAGKVKTAYEVLHKHIKSGNDYEDAWNLSSVQLCDASEAHCRAVLCQVFW
QEYYEGSTSVSRELAPILLQIAELYLVFWALEKRGDLLIFSSISKDDIAGLQQRYEELLS
LIRPNAVGLVDSFDLRDEVLNSTLGSYDGRVYERLMEEAMKNPINKQAVNDSFHKYIKPI
ILKNKL*
>g758.t1
MVLDVKELWDELPEEYLSYKERYENAVRKASILYKIFLDQMKSHARLVDFTPTNNYRIHC
AVVKEISPMILHIGLFMPTIISQGSHEQAVKWLDFDNGILGTYAQTELGHGTYLRGLETT
ATYDVDTEEFVLHTPSLTAYKWWPGGLACTVNHCIVMAQLYVNGTCHGIHPFIVPIRDLD
THMPLPGIKVGDIGVKLGCQTANHGFLGFNNYRIPRANMLMKNAKVLKDGTYVRSNNQKL
TYGSMVFMRVTILSDMAFELSRAVTIAVRYSAVRRQSQPKPDEPEPQILDYQTQQHKLFI
VLASSHAFRICGKWLWDAYTRVTTNLVKGDMEELPELHALSCCLKAVSSRDGTTFVEQCR
LACGGHGYMLASNLPTLYGLVTAAVTYEGEYTVLLLQTARYLIKAWKQVVEFSSLPPNLM
YLEEYFKDNLGRWDNSPEGIIRGLQTVAAGKTKAASECLQHHIKSGKHHEDAWNLSSVLL
TGASEGHARAIFCEVYWRETQRIVTTVSKNLAEVLLQLAELYLVYWALDTRGDILLYGKI
AKEDIDMLQRRYEELLALIRPNAVGLVDSFDLRDELLCSTLGSYDGRVYERMMEQAMKSP
LNQEPVNQSFHKYIKPVLRHKL*
>g759.t1
MAEAKVNEDLVSERKQCSFDVKELTHVIDGGEHFTQDRKEVEKLLLSTKELRDVVPEEYL
SYKERHENAVRKASILYKVYLDQIKNPTSKVDLTSSNVYQINYRMIKDNSPMFLNFAVFV
STVFNQASADQVVKWLDLDSKILGVYGQSELGHGTFLRGLETTATYDVDSEEFIIHSPTI
TAYKWWPGGLANIANHCIVMAQLYINGTCHGIHHFLVPIRDIDTHMPLPGIKVGDIGAKM
GFQNSNNGFLGFDNCRIPRTNMLMKKMKVLKDGTYVNSKPGKSAYSSLVFTRVAILSDVA
YELSKAVTIAVRYAAVRHQSRPKPEEPEPPILDYQTQQHKLFISIASSHAFRMCGVWLKD
TYSKKNAFPGTEDNDLLPELHALACCLKAVCSRDATVFVEQCRLACGGHGYMVASNLPNL
YGVVTATITYDGENTVMLLQTARYMMKAWRQACQGASTTPTVAYLMDYYNNNLGGWENSP
DWIIRGFQSVAAGKTKAAYDSLQRHIMSGMHYEDAWNLTSVQLTNASEAHGRAVLCDVYW
KETQRITSTVSKNLSQVLLQLVEFYLLYWALEMRGDILMYGRITKEDIEKLMRRYEELLA
LIRPNAVGLVDAFDIPDEILCSTLGSYDGRVYERMMEQAMKSPLNQEPVNQSFHKYIKPV
LRHKL*
>g760.t1
MAEPKVNEDLVRERKKCTFDVKELTHVIDGGEDVTRERKEIEEMLLSIKELRDEIPEEYL
SYKERYENSVRKASILYKVYLEQLMSRAAKMDLAPSNVYRIHSGIIKDISPMMLHFGMFL
PTILNQASPEQTAKWLDPESKLLGTYAQTELGHGTFLRGLETTATYDASTEEFVLHSPTL
TSYKWWPGGLACTANHCIVMAQLYINGSSVGIHPFLVPIRDIETHVPMPGVKVGDIGPKL
GFQTANNGFLGFDHYRIPRTNMLMKNAQVLKDGTYVKSKHDKLAYGTMVLVRVAIVSDVA
FELSRAVTIAVRYAAVRHQSQPKPNEPEPQILDYQTQQHKLFISIATSHAFRLCGAWLWS
TYVKVLAEMGKGDMDQLPELHAVACCLKAVCSRDGSTCVEQCRLACGGHGYMIASHLPVL
YGIVTATITYEGEHTVMMLQTARYLMKSWQQACEGTLLAPTVKYLSDYYKKNVSRWANTP
EGIVRGFEVVAAGKTKAAYDALQRHIKSGMQYEDAWNLSSVQLTNASEAHGRAVLCDVYW
RETQRLASTVSKNLAQVLLQLAEFYLIYWALEKRGDILLYGSISKDDIEKLQMRYEELMA
LLRPNAVGLVDAFDLRDEVLCSTLGAYDGRVYERMMEQAMQSPLNKEPVNQSFHKYIKPV
LFNKL*
>g761.t1
MVKINEDLQRERIKCSFNIKELTTLIDGGPDKTRLRKEREDVMLSNKAYFEGVPEEYLSH
KERYEDAVKKSVILFSLVRKLQNEGKSTIHNYREVVGGLLGSSTTKDGSPMALHYVMFMP
AILSQADEEQQAYWLNRAWNCNLIGSYAQTELGHGTFIRGLETTATYDPGTKEFVLNSPT
LTSYKWWPGGLGQTANYCIVVAQLYTKGQCHGIHSFMVQVRDEETHMPLSGIKVGDIGAK
LGLNAVNNGFLGFDNVRIPRNHMFMKHAKVLEDGTYVKSRHSKLNYGAMVFVRVIIVFDM
VNYLSKAVTIATRFSAVRRQCQLKSGEPECQILDYLTQQHKIFIGVAACYALRITANNLW
ETFNAINEELVSGNLDRLPELHALACCLKAISTSDTANYVERCRLACGGHGYMQSSNLPY
TYGQVTAACTYEGENTVLLLQTARFLVKTWQQVDTTTLTPTVAYLKSASSHDFNDRWENS
VDGIIRGFQVVSMRKTASCVEIMKERVASGMSFEDAWNMTSVQLVAAAEAHCRVIIISSF
RDEMKEKETTVSPELKQVLNDLVELYSVYWALDKLSDLLLYTSISQKDAESLKCWYEEIL
TKIRPNAVGLVDAFDIRDEMMQSTLGMYDGQIYERLMEGAMKSPLNSEPVNQTFHKYLKP
FMRGKL*
>g762.t1
MDEELSHVKEVLRRNGYRVGEYQPRRRVGEKRPDVSRQPVFLPYIRGITDKVGAVLDRFS
IKTVFMPPSKIAGFVRTAKDVIPFQTPGVYKVDCSCGSSYIGQTKPTIAERVKEHIAAVK
NRQVNKSAIAEHLLESGPNQWIELHNPKILSTERHYYNRMVREAVEIRKYKNFNREDGYR
LSVSWNPVIGKCRRRAVSSDKSSDVVSVVCRNLNVLNRNNDDQPRVVRRTGAGTRR*
>g763.t1
MSSLKLQKRLAASVMRCGKKKVWLDPNEINEIANTNSRQNIRKMIKDGLVIKKPVAVHSR
ARVRKNTEARRKGRHCGFGKRRGTANARMPQKELWVQRQRVLRKLLLKYRTAKKIDRHLY
HALYMKAKGNVFKNKRVLMEYIHRKKAEKARTKMLSDQAEARRNKVKEARKRREERIAAK
KEELLQTFAREDEAAVTAKK*
>g764.t1
MAGSRPSYSQVEHLVEFLEQNPGIAKGLLRTAQAKVESRRKWETLASSINALGGANKTAQ
GWAKYWAEKKCALKKQSALLNASARRTGGGVDHGLPHLSPLDKRLVAIMGGLEFASGDSG
LAINPFPNPNLNIDRVGAVEETGSRIIEEPEPVLDVNSPVILIEHLEAPTSSGPTQSTPP
AAQLQASSERSGASNRRRRNRPARNVDAAMDRLAEIERNRVDAELKTAEAFVNVANGLQG
ATAALQDIATAMNRIAAALEQINRPHQ*
>g765.t1
MARLALMYGELREEHKRELRERRNERRLMRYMDRAFAVSEDEFMAHYRVSREIFDGLFED
FKNIIPQPRRKSDISLKHKILVTLSFYATGSYQRLVGRAYGTVMSQQSVSRAIREITEAL
NNPVICNKWIKFPRTIQERNAIKRRFFDKFGIPGVLGCIDGTHVAIIRPKENEERFYNRK
HFHSRNVLIICDADLNILSVDSSFGGASHDSFIWNQHPVKNHMIALNNNGEDVYLLGDSG
YAQREYLMTPIVDAPVGSPDEYYTKVHCSARNTVE*
>g766.t1
MSVTTKVNEDLQRERDQCTFNVTELTNLIDGGTEKTAERKKREEMVLNEGIHHEEVPSEY
LSHKEKYELAVKKACGLFKMIRRLQEEENAGMENYMAVLGGSLGTAVLGDGSPLTLHYVM
FIPTVMGQGTVEQQAYWIGRAFNLNIIGTYAQTELGHGTFIRGLETTATYDPANKEFILH
SPTLTSYKWWPGGLAHTANYCIVMAQLYTKGQCHGIHPFIVQLRDEETHMPLPGIKVGEI
GAKLGMNGTNNGFLGFDQVRIPRDHMLMKNSKVLEDGTYVNAPSSKLTYGTMMFVRVMIV
NDMCNYMAKAVTIATRYSAIRRQSQPKPNEPEPQILDYVTQQHKLIVGIASVHAFRLSAE
WIWQMYNNVTSELEAGDLERLPELHALSCCLKAVSSSDAAVCVERCRLACGGHGYMLASN
LPLTYGHVTAACTYEGENTVMLLQTARYLVKAYQAAVGGNPLTPTVAYLGRAGRRSPPFD
TSVEGIIAGFHQMAAGKIGVCVAQIEKRMKTGMSYEDAWNMTSVQLTSASEAHCRAIILA
TYYKETEKQVQSVSAELRKVLLQLVDLYAVYWALERIGDLLRFTSISERDIEQLQCWYED
LLTNLRPNAVGLVDAFDIRDEILHSALGAYDGRAYERLMEEAMKSPLNAEPVNQSFHKYL
KPFMQGKL*
>g767.t1
MHFTVLVHWTAGSRVTNVCIKKLVETTKTRITAAQTAVLCTFFEENPEVIRGYKKTPKCV
DAVQSKWKKITPQLNSLGPYRDHKAWAKYLCDMKAKLKRKRIKWKQNSNGTGPIICNADD
FNEIKLRMLQVLRKDAIKSLDNYVSITSDLEMEDHQKLEQDDVNDEGPKLEENEDDNYGM
MLFPPKESENDIKSDHACIRLIPGERMEAEGSQIFNNHEQNDEFDTFGKNVAQQLRTMPL
AVALITQEMLLSILRKQRLKCLNNSTKDPFS*
>g768.t1
MAYCDKLCRACLTSKESFIYFLCDNVSPDIYRFCTSIQIEATEMLPRALCDVCYDLLSKF
NDFKKTCIESQNSLLAYKNLVKPENGTWNYTFQNNVEINIEIAESGIQNTELRDATKIEE
CGTVKKENESDDEIPCKQCNKTFATLSGMRRHHTNHHSRVNLHSLMCRTCGKIYNSRETL
RTHQKTHRERKLYICDVCGKKCVSEYNLKIHLETHNKNRERSNICPHCRKTFFTRRMLVA
HVSRRHSDRRYICQQCNYPFTDKTNLAKHLLIHEGKKPFKCDICEKSFANNSTLTDHRRL
HTGERPYVCCFCPKSFVSKKRLVEHHRIHTGEKPYKCSDCNQCFSQRGSLKRHFKVHDKA
NMQVQ*
>g769.t1
MTTLLDFKKICRACLSDAGPLKELFSVCSSEVFKYCTSVELSEGDPLPKLICQTCLDLLN
KLYYFKQVVVRSNIILKQQCSLQVIPESQRPTENNEIVENLTEFSEDIHVQDNTSIVQED
IPEIKIRRRGRPKIREEPKRRGERMKCMKCGKNFQKYENFEAHMRGHFGKKPDIKCKHCD
KTFLTLRNLNSHVRIHSTVRKYQCRTCGKNFAYLNVLKNHELIHAGIKKHACHLCDAKFV
QAYNLKMHIETHNNEKNYVCSQCGKKFAQPGNLKTHLIRHTGIKNFACPMCEMRFYIKAD
LVKHMRSHSADKPFSCQLCDKNFKSRSFLAIHMRTHTGERPYACDLCPKKFMARKDLRNH
RMIHTGEKPHKCQLCNQAFIQKCALNRHMKGHEKNAEEQPMPGNNAPLTVTYAPWHTNI*
>g770.t1
MSVNCRSDEVPIISVPRSERIDNLSELFINEFGCKPSFLVRVPGRVNIIGEHIDYCGYPV
LPMALEQDILIAAGHIDEPQIYLRNVNKKYVNLDMKLKSFEDIDIKPDANGIPFWYNYIL
CGIKGALEHLNNKFTYGLKMYIDGNIPPASGLSSSSALVSAACLSFLYAQNASLNKTEIA
SLCAKSERYIGTQGGGMDQAIAFLAEKYSAQYITWQPLNATPVALPEDASFVVAHSLAEA
NKAATNDFNKRVTECRLAAKLILQSEGILSSEKVVTLSQVQKMLNKTLEEMVELVLEHLP
KDIYTKDEICKKLIVDEEELNNLYLAANTRHSKEFKLKQRALHVYQEAIRVEQFRKICTR
SISNGKMTSNGSNGTNGSSNHKDNTLSDLGMLMSASHESLKSLYECSHDNLDRLVDISKG
LDVSSRLTGAGWGGCVVALCPKDKVDIYIETLKKEFYEKHCNIDNSKANAYVFATVPNHG
ALVFKNK*
>g771.t1
MVVPQEIPDTQVKSTGTARKRRLRRKKLQAARATQQNSHKDNNINFKSPVKVTVNIVPND
IILNQVNNHTLENIKTDALKQPSIEIDSQEINKMSSKEMPVKSRDEVKAAREAKKLAKQK
AKNKVDAQDDIKTGIAVQQSEIKAKTEEKLGEVKTSVESNLKVETKPKSTPAKSNNNKPK
SLNKSPNSKDEVDKAVIKTENIDEATSGISKEQVKSERTAKKGEKQAQKKISNENLGATK
EKDLTVEDVVNTLKDICNVAKEVESVTARVEAIDLHVKKVEVTTEGKSKAELKAERRAKQ
EAQRAAKEAALTQKVAKPKEPSETAKPKEDKQPSKPKLLEKSKSKNQLTHRISWFQHLYT
DHDREALKNIPINSNLHPAVIKLGIQLASHVVTGANASCIALLDALKKMVRDYSLPARTE
FGRGVGSQLNAAMRHLAALRPPTAAMVNAVTHFRRHLTHLPNNVDEFDAKKKLHEEIDRY
IREQIDMAGEAISITVRSKISDGDNILTYGCSSLIERILREAYASGIKFRTIVAGSRVAT
ASDMLRRLVAAGLPTVYVDISALSYVMLQVNKVVMGVESVLANGAAVCAAGGAQVALLAR
ARNVPLLVACETHKFAERVQIDAFLYNEIGDPDILIDKTDKNSPLKDWRSNPNLTLLNIM
YDVTPPSLITAVVTELGILPCTSAPVVLRCKLSEYGM*
>g772.t1
MVPAMAKIQFYVIFLLYILLKCESANIDTISSEIKIKNVDRSIDVASQLVKVSSKITFEN
SGKTPVKNVLIALENAAKDNLAFIGAKDSNNKELRFIETTVKGYDYVKFWRVDLKEPLNE
GSTAMISLETVFTKALLPHPNAIAQQEDQLVKYIGNLYFYSPYYVASQKTSVLLNTKGVE
SFTKVKPFTQLDGIINYGPYSNTGPFTEKELSAHYKNNSPFLTVTRVERLIEVSHWGNIA
IEETVEVEHTGAKLKGPFSRYDYQQDHHSGPASVRSYKTFLPASASDVYYRDTNGNISTS
NMRVKKDLVELDLRPRYPLFGGWRSHYTLGYNVPSYEYLYHSGNEYLLKMRAIDHIVDDM
QVDVLVTKIILPEGSTNIKLNMPYAVTRLPDTLHYTYLDTKGRPVISFTKKNLVENHIQD
FQLRYTFPRLLMLQEPLLVVGFLYVLFLCVIIYVRLDFSIHKSEHQHKD*
>g773.t1
MLHACFLGVLLCVTRALALYDSSSDVVELTPSNFERLVTNSDEVWVVEFYAPWCGHCKNL
VTEYKKTARALKGIVKVGSVDADQHKELAQKYSVTGFPTIKVFTGSKHTPYQGQRTAEAF
VDAALKAAKEKAYENLEKKSGGTSDKSDVITLTDSNFKELVLDSEDMWLVEFYAPWCGHC
KNLEPHWAKAATELKGKVKVGALDATVHQVMASRYQVQGYPTIKLFPSGKKASDSVEDYN
GGRTSSDIVTWALDKLAENVPAPEIVQVVDEATMKACSEKPLCVVSVLPHILDCNAACRN
DYISILARLGDKYKSKMWGWVWAEAGAQLDLEQALELGGFGYPAMAVVNAKKLKFSTLRG
SFSETGINEFLRDLSFGRGQTAPVRGAEMPKIATTEPWDGKDGELPQEEDIDLSDVDLEK
DEL*
>g774.t1
MIRRVFLKLHRKGCSRRLFHNMNATNTKPFTVFVEGNIGSGKTTFLEHFRQFEDITLLTE
PVEEWRNLQGWNLLDLMYKDPSKWAMTFQAYVSLTMLDMHRRPVTTPVKLMERSLYSARY
CFVEQMMRQGTLHPAQFAVLDEWFRFIQQQIPIEADLIVYLKTTPSIVYERIKKRARSEE
QCVPLSYIEELHHLHEAWLVNRTHAECPAPVLVLDADLDLSQITEEYKKSEHQILRKAVD
VVMNSPNKLSPKKPITTSPISIIPKIRL*
>g775.t1
MSHRTNNIWEYFSNVAGENKIANCNQCSKNFSYRTSITNLKTHLKLKHIGYYNNYIAENE
PTQSNLVQVRQLQNTNAPSRLGKISKASRQSRPAQSEFVPSTSSLHEYNVGESSQEITAT
STGTQWNILQCAQVRRPSRTEEKKHIDAMLLKLIAETYQPFLIVEEPDFVEFVKALNPNY
LLPSRKVLSEKLIPFLYNGCLEDQKNMLHQEAVTICLTIDCWTSDNMDDFICITAHYINN
EYEFKSVVLKCSVINGAHTSQNLASVLRKTCVEWDILDKINFCVTDNAANIVGAIQILGW
AHCGCMAHKLNLTLQHPLKLFDDTIKKVKKIVMFYRANYKAREKLMEYQVKVQGSSLPLQ
LINSVPTRWNSTYLMIERFVYLQDAVRATTPNLDTDLPLITGEEWTALRQLCKILKPFNE
ATKEFSAEKYVCASKAIAVVNGLKYVMEELKLKPDYFDAIENIVECIETQLSSHFQELEN
DQCLTLCTILDPRYKVSMFIDENAAEIAKSSLVTTVFNLLVTNEPGTTSLAAMEHQSSRV
DDDEISLWRKRDLILEKRKVNSDQKLLQIAQQEVESYLQDDIIQNSCNPCGWWRSNGRYK
YPHLGKLFQRNCNIVATSVPSERLFSKAEYTLSGRRTWLSVNETEKLVFLNSNLKNCDYK
KLMP*
>g776.t1
MTAAVVATVSAGGEAGTNGPTLEDGAMKGVEATPEEQERLATGNNNGSLDCKLPAHQQQG
PRSAFYSTRVFMLVFLSGWVLQGMFLTYFVSVTTTVEKLFKVESKTTGTLLAATEIGQIC
TALFLTYLAGRGHRPRWIACMMMVLAVGVIGCVVPHILYGTQLLDVHLDAHRPGAAPVCT
TDENATMISCDAAQVKSTATRSSITAVVIPWLFICLLVVGVGQTGIATLGIPYVDDNVGS
RQSPLYMGE*
>g777.t1
MEHMQIVRGIAAHQIIAVGFLESNILHSINGISIFTNNIELRASKLVVAVVDSMVFIAGF
IVILSILMFFFPKQIKQGPMVPMPKKNKEKRESFFKDFFATIKRQLTNDILMWRTASSVL
HLMPISGVYSFLPKYLEKQFRLPTHDANLVSGLGGILVMGLGIITSGVVILKLVPTARQV
AAWTAATAAIYSAGMIVLMFVSCPEENFRLVAGDMNSSQSSLSCSSDCHCDAASYSPVCG
QDSFTYLSPCQAGCLNSKQLDNSTWLYYNCSCVNGNEHGDKALKTIERYELLASPDNVLS
KSALHGFAVSGECGGPCSRIYVFVAIFAAVMFVHASGEVGAVLLIIRCTDKHDKAMAMGV
IQFAIGVFGNVPCPIVFGAAVDAACRLRDAACGLLPCASYDSDRLRHFYLGLSASLMFLA
FIMDMLVWSKAGRIDMNPGDAAPDAAPLDPPHAPRLPPTDTQL*
>g778.t1
MAWVSSVVLIAIFAASGFAAPKSRVRRDLGDVGYIEVAGTELDSDERDSLELGPCGANID
SGYNSHELPYDTEGSLTNIHPRAVHSSTRVSAAASSSATSYH*
>g779.t1
MARLAVIAIALGFVVCIHAAPGGHSGGGGGGLGGGHGGGGGLGGGGGLGGGGFGGSGGSG
GYGGSGSGGGGHGGGGQGGGGQGGGGFGGSSASAQASASAGSGGYGGHKGGYG*
>g780.t1
MKCSLYIFGLLVACACASERIRRGYGSNGGGGGGGGFGYGGGGGGGGGGGGGFGFGGGGG
YGSGGGGGGGFDGGLEVIKEGVNSIIGKVQDGLSHIAGGGIGGGASFGGGLGGDNEKVVY
TKSEDGKSGGFGFTGTFKNGGYGGGGGYSGGGGGAYGGGAGGSLGGGSGGGSAGGHGGSG
GFSGGLSAGGGGGLGGGNGGGNSGGHNGGHSGGLGGGYGGGTGGGYGGGLGGGGSGGHGS
GGSGGHGGSGGYGGGGAGGGTGGYGGSGCGSGGNCGSGGPGSGGSGGHGGSGGYGGGAGG
GAGGGLGFGGGLGGGLGGSGGHSGSGNLVSGGSGGSGHGGSGGYGGGGAGGGAGGYSGSS
CGSGGSCGSGGPSNGGSGGSHGGSGSYGGGAGGGSGGGLGFGGGAGGGLGGGGGYSGSGG
YGGSGGGGHGGSGGLGSGGGGGGAGGYGSSGGLSGGLSFGLGLGGGNSGGLGGGHSGGLG
GGHSGGLGGGYGGSGGLGGGYGGSGGNSGCSGGCGGGGGGGNSGAFASASAKASASASSS
SYGR*
>g781.t1
MKNIILLVSVCALLEVNGYPYPYYPVNLDTMSYGSTDNGQGGMVLSRYYNPYYNPRAVGG
GMAAFMFKPQDQYQPQTSQYYLPDRRRQTTQDNYIPPQQNEVYYPQAPEQPQVSEQLPEL
PVATEATEIADPTEKSEISTTVKTVPELIEPETEDVPEPTPKKRVYKKKQVKRPSDEDEE
EGEDYPPRMPTGAYFPMFFGWGGRSGGAPNGATAIANAFSTGRGGVATSHATAYGPPRPD
NKN*
>g782.t1
MRALLLLCTVAIACAICDAAPQSKLQFAVPGESKPFVEEVVVESMLQVRNPSAPRQSRTN
TKTNLQDGSRVAEAKTG*
>g783.t1
MATLFKIIIFITAVHSTIADDLKPRANHNVYQAKIPLHSSGMMGVASVAGIASRNGRVSS
IGGIKFFPAPGSDVKMNVKHYQWPYSKEFNDEYGTGAIQIYPGSITVMSSTKPSGQSWPN
PIYPLVNVPLINDLILRSHQEMLESSFPWLPKGMMKNLAPRPDLRWFYPTYKPFLNMWR*
>g784.t1
MYKMVLRCVCVLFLVSHVIEALPVDSKESTGKGIIAIASTDPKADKIITFNLSPRSGYDV
NKSPNGNFQYNFGSPENIESGRSLSSNINPFSLPLFFKPINFEGLGIGGFDVRNLLRGFE
GYLDPTLIGDGEVKTVTAVNDNGHVYGEVKTVKLGNKAKKQ*
>g785.t1
MAAKMIVFVAMVAVAHAVPIWFGNTYAPGVFYRTGRSPSVAFGFGSGFASNVGGISHSTG
IGGSFQTGDAQAYGSGIGSTDGGAFARGIGYANAAPYQPSYYTPVVYPAYNPSYGSAVSS
ANNFGNGGSAISSAQSVNGYRSAVSTVGGPYQSAVSSTYNLGGYGSAVSSATNLGDGSAV
SSAQNLGGYGTALSSVQGRNALGNYGAASASENIGNYRASTAQTVQQNLGGLQHSGATTI
NAPGIQASQSHAVNTYY*
>g786.t1
MKLCQLLAIVLFVGWSPALAEDSHESALGKKREPRTLKKFNKFGFGGQGGYGGYNQGYGG
YQGGYNQGYQGYPPINIGISQSQSTASGGGSGFGGGQYPSNYQYNYPNRYHGNRPGYNNG
FGSYNNQFNGNYYNGGGGYQQGGYGFQRPYGGYYDENNYEDNDYDEYSRSNKKD*
>g787.t1
MWRTGVVIFALLVCTDCAPTESDNEVQRVKRSPYYCPPEYYPPPPPPPPYFRHHWPPPPP
PPPPPPPPPQQIEIYYPVESEHSQSQAYSAAEANAEPSPSQNLVQGGVISNGAKPCSTCG
SGVGSAISNANSNTGNAIAIAVAKGRN*
>g788.t1
MAKSTVLVLALCGILVQGAVLKKDDTLIRVARSPHCGVCDDGPPPPPPPPPGPPPPPPPF
FRTQNWSGVARSNNGAPRGVFSGAAAAADGGLQSSGQAFSLASSSVGGGLGAGAASGASA
GAGFGGQQSQRLDGGSAGAGANAVGGAAGQSGAYNSQSSGSFGGQSGGGSGFGGHGNGEF
SGQKFSSSSYKESHFSRHSGGHSSGSGEFGNGGEFNAQSQSQRSSFGGNSGSFGSGSSGF
GSGFSGRDHGYSGKLTSGAGAQSQASSGSGGGNGGFSTNEQQFQQSAQSSGGFGGRGSGF
QAGSASEGNGQQIQSSGAGQWQEESGSSSSHGGASYGAGAGASGNGFGDAQATLNGALGL
ASQGLQAAKGADTSGCSTCGGKSNYALSNAKSNSGNAVAVSVGG*
>g789.t1
MARLSFVSILAILGIIIVAGASAAFRIPRSPQFSQASAQAQAQSFGGGGQFGPPGPPGPP
PPPRPGFYGNQGYNQRPGVGGGIGGALRGLLPSISISKSVSISTGGGGSAQSSASSLGK*
>g790.t1
MVHKLTVFIRIGTSRRTRRWRLLLLETLFAGVLFLIAVFIAKPVFLTPLQAEPERPLSSL
EILASLNNKHILGYAPNTSPYMDIMSRVAELLNLEVMSAPSESDLNNMLYRLSGGTPITN
PVIWVIWKPQDKNRWTFNIRSTERARYATRSDVSMSPNPHLRSGFLSVQLAVDQALLEYT
LGSAPKYELTLVSMPVSPLMQDTRVKRAISGILLCFTLALLPPVLETEALVVTETVSRFK
RALRIRNVDFSSIYVAWLVYAYLSALPACLLAAVTLILIFRWIHLVYSLLLVLAYISVMI
LFALIMAMFQNKAWIACLWTTLFTFMQTFLAELLVHHQVDMQHGALTFLLHVTIPPLGLV
HGFNEFALLQTGRQGTIRGESNCLLYTLLSWTAMAIIYFTLLMLLQRTVKESSIGGQVSW
KSIIFKQVENVNKLRPIETPTGRERENLQEVDELVAKALCIRNVSKTIMGHTVLNNITLD
IYRGEFTMLFAERVQENMIITLEDLLTGLTYADKGSVIILGEEMKVGKNLMATPHMMGYC
HRSEFLIDDLTVEEHFIMYTNVCLWQESTQYVAEYGHIRLKRLLSECDLEDVRYHYIRNL
SIYYRAQLCWAIALLLEPRIVIIPSSRGKLLYSAVIQDKIMQYKKYITVIKFCTASIKLE
YADRVFIFDNSVLVFGGTPAYMFFKFGREYRVRISFRGAGLIDDENIQELVEKVKDSGAT
VRAHLGALLILRVPANPTAKVVALVKDLEQNANKYGIMSMNICVPDTEEVCNRAIYESRS
SAHATSASHHISRLALKRISEPIHWNRSKTRCGNITYLKNIGFKFYAYYKQYRFFLIITI
ISAIVTGIFIGLSLSLTLGDIERDEATKKILHGELLTVEAFEQKTTLVLRIDNSSNARSV
AKAYVLSETGATEEKIERMFYTALPSTESIKEYLVTRAIDSPQHYVYMYAYGIDLHTKAD
GTLIVQVLYSPLHYDQGAAARSLARAYTALLRHYTGELDATIQVIDDPLALDLTPWLKHA
ASVPVLIQFLLILTISHITLIPSKEYGLVRYTQCHAMNFSPARYWFSLFLCDLILYGILV
VLITGAMVLFMHLVAPKNFHYIDLVIVPFMLLVYGIGCIPQAYLFSLGPQAALNSMTFII
VNVVFGETTVIAKILYGNALDYALNFMSLSPQFNMAYAFVKIKQIFLYNSECIIFKNKNL
CSSKKLHKCCPKCGVLQKCFSKKFYFTQSPGVLMEVTAIACTAVVFMTVLLLWEYRLIQR
LWTYIITNWIYPDDQIYEAMTFGARREKGDVLDKTKELRIGERQKIDTFGDCLLASDVTY
KEYGQCIIRNVHLGVGRGEALAVSGLAHHGRGKLCEVLAGYKMPSEGQMWCMSRWKLRKD
PHMYCRQVTLSCNRDTMPPWMTVYNALELIAILRGIPDKQAKLEVMNYIDALELNEQART
LISHLTPNDRSKLHFAAAVVGAPPVLILDECTAYQKYSVRRAMYYIMYHLRKRGHAILVS
SSSVESHMPVASRLAILVDGAIFDVDQIDNLVTRYSDKGYTVVLHLKDEVDVTTMLLKYF
QKFTFNDTSEVLVNVQVLDEDLTWSAIFETLEKMKVENHQVYAYIVSATPIDYIYNTILS
QESGRTPAREPKTFYLKYCLPIKPMTTPSQETLDKLVPFKKQFDITKLNVLPWSVIFHR*
>g791.t1
MAFVYQGDQELDAKAKKAAERISENMHIVANEPSLALYRLQEHVRKALPPMVERRVEVTK
LQHELQGRCYDVEYALSAVKSMDGAATSFQNIQEMLKQSIFLKQQLKYEEARRNKKDSNS
VYKRLSAHIVLDLPDLSEFSMVRETTNRIENMMAHARGSNAELHRSHTTLH*
>g792.t1
MHIVANEPSLALYRLQEHVRKALPPMVERRVEVTKLQHELQGRCYDVEYALRTVSSSVKS
LTDHDISYIINHGSEEESDEEEESIVHTIVPRAVRMFMDDDDSEVPPPHPSLPVMPTPVL
PTPVSPTPVLPTPTSPTPTSPTTVVPPTMEPSDKFLFNWRAFSSVQIDPRLRREPFSQIN
CGPTISLTNPYEAFTAIWDREIIELIVKETNIYAQQLVTTMLENGTIHPNSRITRWQNTD
VNELYTYFAIVMAMGLVVKSQMEEYWSKSQNIFCTPGFTMALSYDRFQLLSKCLHFNNNF
NCDISTLTRPQAKLFKIQPIIDHLNRKFSNLYNLSQNVALDESLTMWKGWLDISQFIPNK
AATVGIKTYEVCESQTGYLWRFEVHAGHGTPAVEKDNPLSGIVPTLVLRLLNGLEHKGHT
IWMDNFYNSPALARELKVVGFDCFGTLRVNRQYVPSELGSINDMTFGQVLGCTSGDVDLM
VWREEKTYCSACLVPMCIYTCYEPYHTTKQ*
>g793.t1
MDIIAEVLGTVLNPMFPIKMLLRMYSLCILMIDVMWVVVNAMYAVMQAAYELVRPPPLKS
VKMEIALVVGSGRGVGRALAIQLAELGATVICVDQNQTNNESTVQYIRNKNGEAHSYTCD
ITKKENVIALASRVKDVGFVSMLFYCCGIPSPRSLMTQPPQDIHDTLDLTLTSYFWLIDN
FMPEMKQRNHGHIVALTSVAGLSYIKDQMPLSVAQFAVQGLAESLMEDLRVNKINGVYVT
LTHIYPFIVEDSSELRMRIPSYFGTITPERAASCILDSVRRNYPEASVPKHLLYLGHLLR
ILPRKATVLVRDLLDTGVDFA*
>g794.t1
MPGLYKIILNEKNREDQAQTQANGMKARQEAALNNMKKQSNAEVRYACDKGYIKPLLLLQ
VIEGTESNIIRNNCLNLGERSTPERNFNT*
>g795.t1
MNELTNVMSVRRLDVLCVTETKRKGCEVEDLPGGAMALWAGVQQSDHASAGVGVLMSSRL
VTGVKDYGLVNPRLIWVRIKLGVTRVFLVAAYAPVSSATTQDLEKFWESTREVLDMVEAN
ERVILCGDLNGWVGTRRPGYEAVLGPYGDRRVNDAGKLILDVCLERSLLVSNTEFRHKDI
HTYTWRRNEQKSMIDLIMVDSRLRKSLMDTRAYRGPTLDTDHYLVISRFRGLFKKWRHWR
VRVPFGGLERIKSEKLQDISARRVYERQVREKLDKVCLTDLDVDECWQVMKDSMVEVAKE
VCGYAKIRKSLKGDAWWDKEVQDSIERKKKAWLDYVASLQMNNGMRDEKREIYRRLKNDT
KILVNEKRERDKVEADERLAKSFETNIKLYWREVKKSRSSSPVSGMNRIKSKLGDILENT
QDVLKRWSEYYGEMYDYAHNPDAGVADLTVPACEDITIDEIVRAIRSLKCGKAAGIDQVS
AEMIKYGGAALWDSFWVLCNLCWRSGRIPKDWRCAVIVPLYKGKGSLCFKKCQHLSSCI*
>g796.t1
MSAGALRTHGAGDSTPGSDVGERITRLFPKCRPKNMQHQHDRLNSGLEGRDLNNMNNASS
DEERGPDSQLVILNSKGGTYKLRDSRIIEIAGGRELYSQSRTKAVRKLRHNNTHKHNLRN
KVRSLTKDSVDFADNINNEIPLHRINNEPKKMISRHTSPTYTNGDREPIIDANTMGIPKN
SSPILDPHKTTDVSAKSSPIAVVADGEVVVFDDNDDWKVILNSVSLGLRTEPDASDDEID
MSVKRTLDNIKNGDSDVMNNKSELSDESESSPSREDVRLSDASPTGVWLSGDEDKSRVTR
VIGELPIAEYEGSPRRYGVGPQKSLVRSPRPGFPQRVMTETRDDSPPPSSAAFDYLYEFS
ETRKVLEEFFRCPAVAGQQLNSTDEIVNFQDLDYELRRQTQDCRSENGAENSDGEWAPDA
PDAIHSIHSLHSPHAPHNHTDFLGMQHQHGRYPAPDVSALRAGGAGSGSASPAARRDPRL
PFALSSAASDSASDLSLAIMENELSEMKVQMDPNRMSQLPVVEDGLSSGHASDTDNNNQM
PSLQTHTSVIIEEIVDSGTNTDPLMLSDADLHSLDPLVCNSAPPPPPAPAPHRPPSDHSP
HSTHPTHPTHPTHPTHSTHAPHAPHSTHSTHTPHHHHVPHGPHHDDVYPPRKRPVSAQST
ESVEIKPASGDEDEADTDLETDRLLGQQRTDDQGFFDDKVSSILIYFDFL*
>g797.t1
MCDEEKFHLVCDKDSSLNIDEGDNVLSENVKEKVHLVETKNVDVEISGVDSSDVIENIVS
DKSESNCNNLHSTVDSCDELTGINGNNDVSSNCNESLTDSEKHVENGSISIYCKDACITQ
EIGVDEESSGSISDESISEPHKVENGMCTPKRDKRKGWRKPKSRTVMPVGGAGSAAGREL
DPADPRDEDALHNGKDKDGKKKSKNKEDVSHSVLIEGVLFRARYLGSTQLACEGQPTKAT
RMLQAEEAVSRIKWGCDGPYSGVYAAPAAVFRLSFLGSVEVDEDSRRRKKRLKKNMVEEA
VTKIKAPEGENQPSTEVDLFISTEKIMVLNTELKEIMMDHALRTISYIADIGDLVVLMAR
RRFVPHENDSDQPKLNRTPKMICHVFESEEAQFIAQSIGQAFQVAYMEFLKANGIEDHSF
VKEMDYQEVLNSQEIFGDELQMFAKKELQKEVVVPKSKGEILGVVVVESGWGSMLPTVVI
ANLAPAGAAARCGHLNIGDQIIAINGVSLVGLPLSTCQTYIKNSKNQTVVKLTVVPCAPV
VEVKIKRPDTKYQLGFSVQNGVICSLLRGGIAERGGVRVGHRIIEINSQSVVAVPHERIV
NLLATSVGEILMKTMPTSMFRLLTGQENPVFI*
>g798.t1
MAALPRRIIKETQRLMQEPVPGISAVPSETNARYFHVIVTGPEDSPFEGGLFKLELFLPE
DYPMSAPKVRFITKIYHPNIDRLGRICLDILKDKWSPALQIRTVLLSIQALLSAPNPDDP
LANDVAELWKVNESEAIRNAKEWTRRYAMDN*
>g799.t1
MGNKIVTFTEQQLEDYQDCTFFTRKEILRVFKRFREVNPDIVPKRMTENQAHTIAVPVEE
IEKLPELKENPFKRRICQVFSHDGSGNLTFEDFLDMMSVFSEAAPRDIKAWYAFRIYDLD
DDMFIGREDLLEATRLLTKGELHPHERDEIVASVIDEADVDGDGRLSFMDFEHVVARAPD
FLSTFHIRV*
>g800.t1
MEDDNSVEGTQSSETRVTTINSEIGRPTYNHVVSNAVMHKELGAERNNKENIAQTNFRKS
NKKRENANKNDMENMERGVMECEETEEEKKEQKSVTDNEECTKERFEF*
>g801.t1
MYGNLSEVGSGTEVRVQPHLAILLALYVLVSVIGIIGNVSLMAALASSGASRLRTPQLLS
ACAADLLVCAASAPLAATRAARIHHLPCHVTHYIESFPVAASTLSLVAMAADRCGAVRRG
RGSLCARPFLAVALVWILAILLGAITMIATCVSCPPLAAAHAVVTYCVPVVAVMRCHWSV
RVKLTALSLTARAAHGELPLPVPLIRRPTHVIIVAGVGPRERRDAVDVGDVRTKKLQPSL
LGPQPQTSTLRSRRRLGNVLIGIAAIFAACWCPHAAIVICSVLGLNAPIVVAQYALLLGH
AHSALNAAAYWVLNRHALTAACAAWRIPQLRVREERPSSTNEAALGAFHPRLARPAPSPR
PPPSSILY*
>g802.t1
MAGKSTVTNRTACNSRYSEMMFAENELLCFSWRVSESLGVCGVRARQCAGGGDRRLPLRP
DPATPGTPAAPHTTQCCQLSRSLPGFKEFFAYETFGPR*
>g803.t1
MGGSQSTRKISVENDNAIQVSQEALDRIQAQLNAKQAEQPAPPQYTPPPYYESRNRQQEN
AAEEVYWARRIENLKRAHDKINSGMHLEYQKTLKEANELFDMTQNDKNVGKLPPCQDEKA
KVLQCYSTNPNKSLLCSVVVSEFNDCVCKSRVAAITAS*
>g804.t1
MTSKEKEDPTEEKKRKVPLYPGFPELARSDVSIYPSYSKLALAYRVVCRHRYHWATVAQR
KQFMKELHSFERLQPNALDGVRVHREFSQGILSHKIPSRRYIQKLTPDPLKSHQRMRVEE
IISGRADYGQK*
>g805.t1
MGALNMERVPENGSDCGSENENSMDCASVSSKTTKIKSRKRGIVYLSTIPPYMNVAKIRE
IFGQFGEVGRIYLQSSSKPGEKRKRVPNQFTEGWVEFQKKKVAKQVAANLNNTKIGTRKK
SRYYDMIWNIKYIPRFKWIHLSERLAYERAAMKQRLRAEISQAKKEAHYLQSNVEKSKKM
NKKKAIESIDQ*
>g806.t1
MGCDGGTIPRRDELVRMKKKPEQKDKDAERSFKWRNCALSQQPLQAPLVACGLGRLYTKS
SVLEALLDKETKPESVNHIKNLKDIKDLKLTPNPAYVQSDHSDGAVGEGSAPYICPISGL
EMTGKFRFIYLWSCGCVLAERALKEVKQNLCHMCQQPFTDNDVVVLNGTEEDIEQLKTKM
AVRIANRKSKKVKTEKTEKAEVKTEASTSADIPSTSTEPPVKKEEPEEGSSQAVKKEIET
IPLSLPKFNANKQTRGHFGSSKRAFPSTGLVQDASYKKTKKDYSVAKDPQSSEVYKSIFT
SHQSDKEQKRAHWVTYNPFYN*
>g807.t1
MAVQNLAVKLCGILQTLNEEEVTAREWRLVGQEQDGSQVLTWVSTKNERDVMNIGVYANK
TKTLSILYTFEEKLNITQASVNSTHSLLIYVVKVLPMDDSEFKEAMYHPYLVSLLPDKVG
TPEEVEGGSTKQIMLQYIYGKSNKYSPGIRNDRFLLFKHLEYIKIYRTPMFLNECEDGTE
KWGFDGIYPEPETVVKMFSWAQWDCINQVLFYIHYRAASQSFAEGEEVKSPSEVTPTLSA
LQFHADLPHETVLNIPLSLPHVGGANGACGSYEDDPVPLRVHDCSLDLAILCDPRGLLCV
CHHYLYKPLDDSTSSLMLDDVDLKDSGVNFAYSVTLLHHGCVVHSVVPDLPWSLAKSLRP
SYTLYADNHLLVHIPMLFTHLIDISPHHEPCCHIVIPAEPSESGPSLAPLLGWGAHAMVD
LNTLDVHTMSVAEKDIANTFRSDTALENKLGIIHYLIQHEGNTDLAEELISWLVVNQKES
GGPGGLQRVMQEYLVGSTYAAARRSLPASALPLMAMLPFTMHLKFADVKVGDVCVCVSQA
PLWRSAVAAVVLAPRQRVCQFAEDAWTRLWRALCALAAPRPRLTPQDVLERLRVSLHCYQ
VSVSGVSSAPVAEDAWTRLWRALCALAAPRPRLTSQDVLERLRVSLHCYQVSVSGVSSAP
VAEDAWTRLWRALCALAAPRPRLTPQDVLERLRVSLHCYQVSVSGVSSAPVAEDAWTRLW
RALCALAAPRPRLTPQDVLERLRVSLHCYQVSVSGVSSAPVAEDACTRLWRALCALAAPR
PRLTPQDVLEILRVSLHCYQVSVSGVSSAPVAEDAWTRLWRALCALAAPRPRLTPQDVLE
RLRVSLHCYQVSVSGVSSAPVAEDAWTRLWRALCALAAPRPRLTPQDVLERLRVSLHCYQ
VSVSGVSSAPVAEDACTRLWRALCALAAPRPRLTPQDVLEILRVSLHCYQVSVSGVSSAP
VAEDAWTRLWRALCALAAPRPRLTPQDVLEILRVSLHCYQVSVSGVSSAPVAEDAWTRLW
RALCALAAPRPRLTPQDVLERLRVSLHCYQVSVSGVSSAPVAEDAWTRLWRALCALAAPR
PRLTPQDVLERLRVSLHCYQVSVSGVSSAPVAEDACTRLWRALCALAAPRPRLTPQDVLE
ILRVSLHCYQVSVSGVSSAPVAEDAWTRLWRGLCALAAPRPRLTPQDVLERLRVSLHCYQ
VSVSGVSSAPVAEDAWTRLWRALCALAAPRPRLTPQDVLERLRVILHCYQVSVSGVSSAP
VAEDACTRLWRALCALAAPRPRLTPQDVLEILRVSLHCYQVSVSGVSSAPVAEDAWTRLW
RGLCALAAPRPRLTPQDVLERLRVSLHCYQVSVSGVSSAPVAEDAWTRLWRALCALAAPR
PRLTPQDVLEILRVSLHCYQVSVSGVSSAPVAEDAWTRLWRALCALAAPRPRLTPQDVLE
RLRVSLHCYQVSVSGVSSAPVAEDACTRLWRALCALAAPRPRLTPQDVLEILRVSLHCYQ
VSVSGVSSAPVAEDAWTRLWRGLCALAAPRPRLTPQDVLERLRVSLHCYQVSVSGVSSAP
VAEDAWTRLWRALCALAAPRPRLTPQDVLERLRVSLHCYQVSVSGVSSAPVAEDAWTRLW
RALCALAAPRPRLTPQDVLERLRVSLHCYQVSVSGVSSAPVAEDACTRLWRALCALAAPR
PRLTPQDVLEILRVSLHCYQVSVSGVSSAPVAEDAWTRLWRGLCALAAPRPRLTPQDVLE
RLRVSLHCYQVSVSGVSSAPVAEDACTRLWRALCALAAPRPRLTPQDVLERLRVSLHCYQ
VSVSGVSSAPVAEDAWTRLWRALCALAAPRPRLTPQDVLERLRVSLHCYQVSVSGVSSAP
VAEDAWTRLWRALCALAAPRPRLTPQDVLERLRVSLHCYQVSVSSAPVAEDAWTRLWRAI
YLIVARCPGEDPEAVSRCSTPMSPTGGPLPPRRSSLALHDSLPFMELDVCTASKQEHVIA
ANLRAVSVHLMCESGGAGALESGVHALATRWAAAQLDAARALCRAAVRAVAAVPLPHQPK
GFPYVYGLGCLVVFLWLCLFVESFEYQLNDTRALCRTVVRAVAAVPLPHQLKGFPYVDEM
EPTHAFIVFKVLEQYYYAADSIAYPLPQGFSSFFTYLGYRTLRFTAFLQYVHRNVFELQI
DVMKAIIASKDEDKDSVNKKLRLIQVVGEGRGRRALAAWSHPAALVVRAREHAAALLSGG
SHARLNRPHRPHRDTGIAALPTGERLSPLDTFLDLLTAKASLNELDFNLIIEATLASVQQ
ET*
>g808.t1
MAQTGSPSDANEKRVSLKRKRNSTDNEVENMPPVKIALKLEEEVNEQPAQNVVVESSCSS
DEESQFGNTEPRSVYTDIDYNPDSFLSPPSIPELPNYVLSPLENVARGDCTPHSNKRPST
SKQCPSPPKRKCPLPGLSWADPTDVWRSMCECDARSSMKKNPHMFDHHPNLQPRMRAILL
DWLNEVCEVYKLHRETFHLTVDYIDRYLSNTNDVQKGRLQLIGITCLFIAAKVEEVYPPK
ICEFAYVTDGACTTDEILLEELLILKILTWSITPITINSWLNIYMQLASEGRSAKRRLLG
ESDVGANALRGYTFVFPQYSSLEFVVCGQLIDLAVLHVDVNRFAYSCVAAAAMAHAFTRD
LALRVSGYSWEALEGCHRWLAPFVRTVRAGGGAACVVRGADGDHVQLGAGLRQLCPDLNP
DESHRIQCHNVTLDMFDQVYQQLLEESSTQETASTSQDTEHVYPPTPPQSDHKSPKTPAT
KTPSTRRLSPVPEIALHSDVE*
>g808.t2
MAQTGSPSDANEKRVSLKRKRNSTDNEEVENMPPVKIALKLEEEVNEQPAQNVVVESSCS
SDEESQFGNTEPRSVYTDIDYNPDSFLSPPSIPELPNYVLSPLENVARGDCTPHSNKRPS
TSKQCPSPPKRKCPLPGLSWADPTDVWRSMCECDARSSMKKNPHMFDHHPNLQPRMRAIL
LDWLNEVCEVYKLHRETFHLTVDYIDRYLSNTNDVQKGRLQLIGITCLFIAAKVEEVYPP
KICEFAYVTDGACTTDEILLEELLILKILTWSITPITINSWLNIYMQLASEGRSAKRRLL
GESDVGANALRGYTFVFPQYSSLEFVVCGQLIDLAVLHVDVNRFAYSCVAAAAMAHAFTR
DLALRVSGYSWEALEGCHRWLAPFVRTVRAGGGAACVVRGADGDHVQLGAGLRQLCPDLN
PDESHRIQCHNVTLDMFDQVYQQLLEESSTQETASTSQDTEHVYPPTPPQSDHKSPKTPA
TKTPSTRRLSPVPEIALHSDVE*
>g809.t1
MPNTKRKKIPELKFWPRHEVRALKDANNFFLKELIFQVKSTADKHLNFCHRVQTYIARRV
QYCFQSILTLRGYSGRMEIDNGRGLLEIVCTGRESSANRRAATTSSLSGGERSYSTVAFM
MALWDCVELPFYFMDEFDVFMDNVNRKIVMELLIDYALKNRSRQFVFLTPQDASSVTAGP
HISIHLMADPRP*
>g810.t1
MDSECVEEDIDGSIHSIHVRNFFCHDNLEVNFNRNVNFVVGRNGSGKSAILTALVVGLGG
RASATNRGSNLHSFIKKGANSATVEIKIKNNSSKAYKHNVYGDYITIIRNLTASSGSSYK
VKSASGEIISTKFEEVNAIILAHDIQVDNPISVLNQDDARSFHASDAKKKYALFRKAANL
DQTEANYIKALENCNKAIAIWNRKNDACQELEKEYKKWKTIHEQMQSRDEIESQKQLLQN
EYYWSEIAEFEREAAKIQEQHDRQSAKCDRLLQKLKSMEENFGSNSSVIDELKQKLQEST
GQKREVEQELHQLESSVRAVQGEWRGVQAGGGKQRDLLHRENRKVSDLEREIHNIQSGSA
ASARAELEAKCEQAREAASQARARYETAQNDAEQARANALHAQPLADRAAARAQQQRNAI
KQLKQQVRELESRGGDSLAVYGANMVELCQRVRQAAARGDFSAPPRGPVGSYLKVKEKKW
GGALEHIIGGSIQSFCVNSPQDSRKLFEIMGQVYGNSPKPGVTCSKFLEKQHDVRKNMVR
ASGFSSALHTLQITDPVVANFLIDNVALETILLVPEHEDAVRLSDTEENVPENCSRVVTL
DCTEYHPAPNYRSYGGSARASRYLHLSTAERTKQLKAEIHEAEAELKSYEANAEELNRAA
QRARDMERSASRALQALLAALHQREERARVAAEALDHQQAPHYAVLMDELNISKEKVRTL
TEQLAAQSSQDEQYRRKIDEYDTRMKQLKTQHSALATACRNLSEEIDQEQMKLDQGVIER
ATYQQRLQEDRGKLAQVVTIMQDKRAVIDKKIEEALTLCPRVEKPRDKAMVTNLLKKTQA
KLAAACGAGGGVTRAEATARLLAAETAFRRTTHTLAALTALIQERPAPAACEAAARLLAA
ETAFRRTTHTLAALTALIQERPAPAACEAAARLLAAETAFRRTTHTLAALTALIQEVRLC
STLAARPGRV*
>g811.t1
MSDSPDQIEPPKDPKELEKLEEAKLKAKFPNAMLGRGPGGHSAFLQKRLAKGQKFFDSGD
YQMAKQRPGNLAAPFKAPAAPAKLPTGDAIPTPDTVPLRKTSIIQPKFQPPSQTS*
>g812.t1
MPSEMITLQLGQCGNQIGFEFWKQLCIEHGISPEGILEEFASAGSDRKDVFFYQADDDHY
IPRAVLLDLEPRVIHTIMNSPYAKLYNPENVYLSKHGGGAGNNWASGYAQGEKLNEEVFD
IINREADGSDNLEGFVLCHSIAGGTGSGMGSYILEHLSDRFPKKLVQTYSVFPNLDEISD
VVVQPYNSLLTLKRLTESADCVMVLDNTALNRIASDRLHIQNPSFAQINTLVSTIMSAST
ATLRYPSYMNNDLISLVAPLIPTPRLHFLMTGYTPLTADHELNVAPKIRKTTVLDVMQRL
LQPKNMMVSLSPDRTNQHCYISILNIIQGEVDPSQVHKSLQRIRERKLASFIPWGPASIQ
VALSRRSPYVHASHKVSGLLLANHTNISSLFDRCLQQFDKLRKREAFLEVFRKEPMFKES
LEEFDESRSVVDDLVQEYQAAATPDYVHWNPGT*
>g813.t1
MPRKLLKFLIVFDNTSLLYFPGQFLSGKVLMELQDDTPVLGLHFHVVGEGVVRVGSGRHE
RLFDKENYIDFRMRLLGEPGHSSSILSPGIHSFPFKLGLPMGLPSTFLGTHGWVQYYCKA
ALREPNGLTHKNQQVFIVMNPIDLNLEPQVLSQPFELNVEHRLGVGCVGGGSVTCRVSLD
RGAYVPGQSVVLDAHVANNSRTAIRSTRAALTETIQYSAHGKLGAREVRELGSLRRGKIR
AGGTDTWRAQLLYVPPLPPTNLRGCHLISVHYDVFFIIEPKSLEKEVKLQLPILLGTYPF
REEGDESPHPPTHYPSTLPIFRPWLHEKSNH*
>g814.t1
LSAGTTPSCWRARGGGWRVARSTCRARRSGPHRAGGRCGWRALRHLVGEREVEGGELRGP
LVERGVAGRTAREGGAGGGHYAILLASARWRVESCAVHLSSAA*
>g815.t1
MSDNDDDYMCEEEEDYGLEYSEDSNSEPDVDLENQYYNSKALKEDQPQAALLSFQKVLEL
EGGDKGEWGFKALKQMIKINFKLGNFVEMMTRYKQLLTYIKSAVTRNHSEKSINSILDYI
STSRNMELLQDFYETTLEALKDAKNDRLWFKTNTKLGKLYYDRGDFNKLAKILKQLHQSC
QTDDGEDDLKKGTQLLEIYALEIQMYTAQKNNKKLKALYEQSLHIKSAIPHPLIMGVIRE
CGGKMHLREGEFEKAHTDFFEAFKNYDESGSPRRTTCLKYLVLANMLMKSGINPFDSQEA
KPYKNDPEILAMTNLVMAYQNNDINDFESILKHNRNNIMDDPFIREHIEDLLRNIRTQVL
IKLIGPYTRIHIPFISKELNIDEKEVENLLVTCILDNTISGRIDQVNSVLELASGARGAA
RYAALDKWTAQLSTLHLALANKMA*
>g816.t1
MSMFSDKENIHKGLNNVHIKSPVKNVLGQQNGVAKEESMEVEKEVKATDFDPQLEPLLRD
NPRRFVVFPIQYPDIWQMYKKAEASFWTVEEVDLSKDMSDWDSLKDCERHFIKHVLAFFA
ASDGIVNENLVERFSQEVQVTEARFFYGFQIAMENVHSEMYSLLIDTYIRDPKERDFLFN
AIETLPCVKKKADWALQWIASKTATFGERIVAFAAVEGIFFSGSFASIFWLKKRGLMPGL
TFSNELISRDEGLHTDFACLMFKHLVQKPSKERVLHIIKDAVVIEQEFLTDALPVRLLGM
NCDLMSEYIEFVADRLLVDLIGEKHYNTKNPFDFMNLISLEGKTNFFEKKVGEYQKWGVM
ANRLDNVFTLDAEF*
>g817.t1
MLPTLSSGLVRVTSDERLLNPKVPTRTQHNDNQIGLFYTLNKDTCKQLFSHGGLPKSFMK
QTKTFTETALMVRQPALDIRDCIRASDLDKPVIRYVLYGEKGSGKSLTMAHLLHYAHEEG
FLIVHVPWVSEWLRRVSRYKEMSNSQSREGLVDIPLDAAAWLLHFKVQNQTLLKDEQLTL
SKEYVWSKREKTEAGAPLAALVEHGIARVKYAGDVIDALLHEIKILSTKKLCKTFVAIDG
FNSFFYPLTRLSTPTKKKVKPEELNLTLSFMELTKNDWTNGVIVLTVDELAVPEDHHESS
LPRYLLFKKGFEHLDPFVPVEVRRYTEKEFLSCANYYRDRLWLRGPPELETELKYTSASN
PFKFMELCAPFCVYLELDLVTNNVAFANALSNIKPEDDFGTNQGVQGSLLHRLLFPRTSL
ETSQKLANTSPDLWNLAHFRRCQFYSGILHEDGEFWPSLCQSRWKMACLLVLGLLGISNA
NILQGTVDLKRLQGILEEGLKSKDASALYHSVKGLKQLNAKIPDICQDIKNMKYDLKNVE
QMFYYVNAAVLSGCANSLTPDVLSAATHTLDKKDATIPELYYAVFILKALGKGSVYDKED
ALKNLIQLLKKDDTSINYGYVFGLCEHMGCGAWTMSHAEGALLAADESDARSLHFDGGLP
VTSLMLTTIIRTYKAHKKPSPLTEEQRFKFANYLLSRRSVTTPRGVALLLEAANAIADDE
PTPISIMIKGKKHITSDSDSIEFSVTDILGRPVRSLRPEEVIAQSGTRLADDVVVLSKQP
LTLKPNEPTTYVLNLSKIKAQYGLYKISLSAGTKSTNVNIAVLGEIQVGNLEVGIGDVDG
TTSPKITTVTYPNKLSEKLQADHLQKVSLKFTVRDRSGGAVQVAQAFVRLAPASDAHEAI
FVAEPDSHSMYKVELNVGAIGKHLNQESGAYSVSVFLGDSAVSNPVAWTIGEIQFSFGKD
TKALGEPASGREEHTRGPLPQIAHVFRSPEARPARLVSDVFACACAAPLLLLLGMWAKLR
VNLSNFPFAPSALVFHLALGASLGLYGMLWLQLTMFETVRYLAPLAALTFLSGHRLLRRL
VSSRDKPAR*
>g818.t1
MNFLDDAYNKSLHENERNLRFWEHYLHNLNIINFGLYSDKLTVPTLVPIGSRVLFRGELK
HTNEVTVALGADYFVKCSLAQAEVLRQHRIEDAQSKIKMYKKEREFLENRLTFSKKTTDE
DTGKDIIELCSEEEDQVWREKHRDNVRKYHQDQKQVEDTKVDLTDEELWTRLEELELQEE
LENELNNEDDGNDSQDTVIIEDELENNTEHIVNHIEKDKTEQEKNINRKTEANITHPKQT
SKFDLLQQVLDKQSELEEKLSQLKNRGQTQSQTENDIMSRLDEMEQLEDLEDEMDRLDDI
LYEDEQENANKKSSSKIKRSVSFADEDDSETLELTFKHSKIEPCKEPYDKRKGISKPSDI
YEAFSNIFTKKEEATSILRKSKYSADSRNTDTKTITIKEIKHVTLKPETELEPPEERVIV
VKDVKEKMDHTDNKLGGSESRPTSLFKKRRQMQKS*
>g819.t1
MAEKTSILHELYVFSEWKPEPEYLQKPDTKFPESLSDLWTWLKFYGTKKTLIDSITPHKI
RRTKWLIALGDEGKVIAVITDNILEIRTKRSEYATIAARTTVPRDGYPHWRKLVWSPDCS
FVVLAHGNGAISFYDLSAANLFNIPIDCTRPGGLECTDNAHAVCDIIFMPLRVKDAKWNW
EVLVVTYDGKLRGYLVSQTDGFKLHHTFAAGGGVSAALYCEPHGTLYLAGVPRASHKDPL
SAARAGLTAWRILNDEPFYKLSVVSDELEARLANERFQFYVPFLSSKNLDFITCMAVSPD
NSKLVCIHCTGDVSVWRLPLLKAEHRFKLIEQPEHALRSPLAPEAEGAKDPVLFYPADVN
WWSNKEIIVSRFSGAVSVCDIEDMVNILGKKPEFFQGTPQVTCAHDGAFMALECETNVLP
AKKSGSDESMEVVKVEDDVDDTMYDVTKELVKTILYAITDMEAFQPKPRKITVISRIYRL
LGVKSTTPNDLYARKIESGKYESALALAQQYGLDSDLVFQQQWRTHPVSSPAIHRYLSKV
SKKIWAVHQCVDRLPESLPAAKELLQFGLDLTKEKILEEINKELPEEEWKTTDTITLEDL
NAYTSELLRCRHVMLFYKERLKLYEAILKCEKSTYVKDEYDRLRSNSIVQSAMEIASEGR
IEALTCLWSHLTSIHTQMAVLDRLPETLSPLDYQHLLPTMAPKRVWLEKEDCVEPLPIEH
EEDWCKKEIFRPIWNSNWSEETTPESESESFCEESLGDYISMWYEKRAREIVTRTGLVSH
SLTLVTMGQLANEVKGIDEIMFNLQTLDVFLYDLNIEGLSVVQVEEMTPLQTCRRLMESS
TPDTFVADLKQFVFPYLKRYEKLTKKRCKTLDGLTTYLENISEKDLSYILLVVKAWKELD
LDMRALLELAERCIMAYSSTEQLDMACDLLDHLLRESNDEHQQQRNERRQRAARHVGAAR
GRAGARGERQRLPGVAPRARAAPRPAAPRARPRQRAQPAHAHRPRAGPVSVAPHPAPRTR
QPERVVSGSGCLAWRRVPVPPRDLRRRALDPASAHNLLTRTARELAHGCLAWRRVPVPPR
DLRRRALDPASAHNLLTRTARELAHGCLAWRRVPVPPRDLRRRALDPASAHNLLTRTARE
LAQGQKPTPQDWEALLADILELQTKLFDCVTQEQCYEIYASALLTSGDAASIRLAGAVLT
CTAAERARRSVPYARSVDLVAGAAREYCNSASSLVDPALPLAKCCLTLIEDSNPEIEQEL
DLIDALQILHSFNLTILPIQVRLCEDKMTLIEQCLKSDPSAYLASHKLLKLAKMLRISPD
DDQTREGRVLERVGEYALEAGSAGGGAAAAAARRLAALRYPAATLLYTVAQKAHAHADTD
ARRHLLAAAAAHTDPKNIEHVLRARLSLEVEGVQQATGTRPVPAACTSPPRCPSTDDEFA
DAITTPVIEKKDLIAPPPPEKKMPLFNYLLETFQSKFAASDDKALLSEEVDQSVHCQEFY
RTLYPEHKVSNVYYCYDRFSVPDDMDAQTAVGQTMVKWYYIQNCLDGFGSTELESEVVQR
CAEEVVYKDTALSVACLLHCARVYVAGRPPPALAAALYAALLAAAAALLRDSVYRARPRD
LAKTALKSQTGTEEQMRLIRECIDKLSGMGEVARLKEMGIPVSGVLFNTDEDYRKEIIFR
LARSVDKENAEMACQLASKYGVDPLEVWLQHAATQPARLAPAALPHAARRPHAHHRIRET
LWPIISGDDHAALINYFTVLRELDDKTPFYGLTASEHIKLLKKVKSASSELDYKLLLEAC
GPSGSGGGTGAGGAGGAGGAAGAAGERWVKHAVAVMRADNAALVVKLARTLPHPLRAPAA
PHALYTTWLTAHLLACSPLAPPHVLYTTWLTAHLLAVSDPPSLPPTCSTPPGSPRTCWPC
RLTLTCRSPHAVYTTWLTTTLEGVGAIHTYGHQVRPGGRKCGYPPPPFPVPGVPAPTTSN
SFSSTNSQINAVSSKKWMQQYRQCASFFNKLGKEDLLKFVEGTCFSQESIQRIPPNTRNL
MIMQAVDYCQQEQENDIRFNKNEMSWASVGQELMRWARFLENYHSDAVRAVLDASDLTEH
CIWPELEMSHGEPEAALDSVSRLVLVGGVRAAALQSLIQCLHLPFDTLRVLEHTLDRCVH
TMEDMQSLVTRLLQYHKENVRVSEEYIERVMAIANEFGLPPHKQIGLLSLSQRTKLPDDD
DLLKIAQSTLDLFRTEWPGSEYAAELTDRKLMTEEGRRDAFMHFLGLSDTWQRKKALADI
LNCWPPTRIDSDNRSLHSEYLHGLLTDGADRLHTLPLIKLLLRRPVLVEEEVRWLAESVS
GPGVCGALWLVLLSNYDHPADLIFSVALQHKVPTGALWLVLLSNYDHPADLIFSVALQHK
VPTGALWLVLLSNYDHPADLIFSVALQHKVPTGALWLVLLSNYDHPADLIFSVPLQHKVP
TGALWLVLLSNYDHPADLIFSVALQHKVPTGALWLVLLSNYDHPADLIFSVPLQHKVPTG
ALWLVLLSNYDHPADLIFSVALQHKVPTGALWLVLLSNYDHPADLIFSVPLQHKVPTGAL
WLVLLSNYDHPADLIFSVALQHKVPTGALWLVLLSNYDHPADLIFSVALQHKVPTGALWL
VLLSNYDHPADLIFSVALQHKEIFQNLELDDDLIKEMLDQDMFVKLVGSPLYASFVNYVI
NQETLGEEGSTYKVDWAAKELVKANYLAEAGHIQLLALGVPSALRGFSQAVLYCRKNTHK
*
>g820.t1
MLNALRNSFRISLNNVVRSFQTSTPVATERFDHKRIPADDEGVQGEKIIDLDSAIKLKKN
IFPTAESDDYLYDGTPYKQLPVCNIRVSQNNTIFTLTDSVGTVKLIRSCGMEGFKNTKKG
TNIAAQTTAISIASKAVDRGYRTIRVRMKGLGPGRLSAVKGLQMGGLNIVSVTDNTHISW
NPPRPRKARRL*
>g821.t1
MALVAYDNSDSSDYEEDENDNTDPLTLANKIDDIAEPTNNETVAVNGDTKEQEQNLFNHL
PQPTNQKKIIVEEDDEFLRKKEPVKDVVKPKSRITVPSLNDFKDVEDTPLPKQRTTNGKK
SGLLSILPQPKNTLVKATTKSLVPNVIMHKPQTTVKKKEPLPSPLQTPKGKTNGLITEYS
DESDDDLDNDFFSMNKPAELPSIDLPLDIDEAPSQQTTNEPKGIERYFKKDYQLPEEVAA
SSSNGPTEYYDNVETVENEYIPVASSSEAVLDEEAIRQLCGARGKRKREDIQIVDVNQQE
VLAEARQLLMKGLMDDTPRHSVRKTGNEPTAQQRRKHHITYLAHQAKANEAELQNQWANT
KVSRRQIRSKYGF*
>g822.t1
MPKKFAGENSKAVAARQRKENVKQEKDQKLKKMVEDAEWDDNDDKLKKKQQKKDDQEKKR
LEQLQKKAEAKALLEKEMESIKANIKAPPPAKVTRAQISQIKERSVKTEPEKPVPARVVI
EEPPLEENLNRIQLDGEVAQTVDEAISVLSDKADVDKHPEKRLKAAYTAFEETNLPILKA
ENPTLRLSQLKQLLRKEWLKSPQNPINQKS*
>g823.t1
MANFTTDGKICIERELQVKTLDNEASDLTTRFDVKETCKWIKSNNFTKVCLQFPDELLNV
SAWVYEEIKKLINVDLYILGDTSYASCCVDAVAAMHVQADAVIHYGHTCFTKTNIPVYIV
LPKADIDVAAAKTLLRDNFNSDEHVKLCLFYDSSYEHCKDKLTPQWYQQYPQSYIAHVEM
EEKSNRFLGRIVKNINNEEYPVDILKDCICIYVGSEGQTLFNYTISVPAAKWYLLNLEAG
KVDSLEETTWFKRRRFLVEKCRDANVIGILVCKLAGDQTKDIISRMKQLCRVNGKKSYIV
SVGKPNVAKLANFPEIDIYVMIACPENDLYSNRDFYKPIVYPYELEVALNSKREQYSATH
VTDYDELLPGKRHYCDIDHVKELTDVSLITGKIRETKIKSSAAEESMSLVEKQNWALSTI
GQNLQERSWTGLEQKLGQTEVKMAEEGRKGIPLHYNNEPE*
>g824.t1
MNSDKTVCPHCPNSTRLFLRHGLKIHIRRIHKIINDQNSYQTTTISDIPATQQHSGQGSL
HDLGFLKKNVPVLKHIPKGAWYAAAGRLDFLIKKCLSSNCANDWGSLLTFAYRTLRVPSK
SGKTNLTQKVKENILNNDTTFPEDPGIVRSTPRPRCVTKTIESKVKCEEVNLALNSFNTG
SAAGLDGLRPGHLKELVSNSTGDNGVTGPRLLESLTDLVNFLLSGKLKPEVLTQPLIILR
SQRSWDEVRAKKTYAHLLSVATTVDKARLRAVARPESGAWLHALPSPHLGTLLDNDTLRV
AVALRLGCKVCEPHECTCGAMVEANGHHALVCCRCAGRFPRHHALNDVIRRALISANVPC
VLEPQGLSRTDGKRPDGLTLVPWQRGRCLLWDATCVCTFAASHLGRTSRDAAAAAEVDAA
KKREKYAPLLPSYLFVPFAVETAGSWATESLSFIREIGHRLILRGFDYRSGSFLIQRLAI
AIQRGNAASVLGSFAPGMTRDGLFD*
>g825.t1
MCFAIPKVLYLMRTSPTWLFPRQVLVFDKALKASMERILNVSLDESQWNQASLPVRHGLG
GKKDAGCWAASFSCVG*
>g826.t1
MKNITYCKGFLSAFQNFRNIYTLSPSLSPRIMSAPGYNVPIVEIDPSGVFKYILMKVYDK
SKSMADPQFVIVRGYKHCNYHSDIFDEVQEKLNPLECECIGGGRISHDPESKKIHIYGYS
QGYGKADHEITAKLVKEAYPGYTLTISDEGY*
>g827.t1
MNSKTISNKMETSLTAMWVNFFTAAGIPSDVSATYALTFTENRIQNDMLLDLNKEYLRDM
GISRMGDVIAILRHAKQVHENTARDRVLSSAAATNKVPVAAVTGRTTVAAPTSPASRILG
HYTRNPQTRELSPVAAPKRKSLENISAPSESPMAIKKARLIRFGSPPQSVPVVKEAASSK
QTVFARLGNSDAPKPAPPKMAAKQIYSRLGTKPAQVIDLMPIEKDALRYEGILKSQPIVK
KVYTVTTSQNNVRKIAVGCTMRADEAPISVKDKLNLPKPKSVKFSNHVEYKEIEGNKKDL
LPIKKVPPKFTTVFNKPERRLSMPEGVNNGVKARLGMKSPNDLTITRNVFNRLGA*
>g828.t1
MVKRTRRRSAAPTVSDITTPVMEFKAFLVAACWLSLSATSATAEKTISLLAQDNISEESR
LYRKTPIGVYASSAPYAAYSFHVPAYRSAPKKTEIPVKEESVVIQNTHGYLKDSYGNKFV
ANPQTVAYKTTFPQQFVQLQSLPAHLSQPLVAAAPHFQYKQATPHFFGSTQFAPVAVNVG
PAHLQAFSSAALNRLQQPLVYAENFRSLAPSAVIHAQLHGHPNAQQQQSTSNKAVYANNH
TPRQFSHPTSEPKFQRLQEASHEHRPEKHSEYSSVSHPIPEYHSNNNEQKFQRLQESHHE
SDENSEHHKNPSNAQVNNKERSQIQAPAKEVTITTVANGQKVVAKLQTKPVLPLLDISLL
EPLTFANPLVPQVQHFLPRINEATYHTLPQFNDNQAKKHHNEFIVKNTKSYDSGIIKGKS
KPKNDTPKKKQSRPPQVEHNYQEEAPPTPAIIVEGSLNESPEFTYEINSPNYKETYKEQK
VSYNKKTQSEPETYNYEMKTHKEPVHYSFVHSSKEPVRVQHVYYEGKGPRQKDEKIEEQS
KEHDVPPQHTQSSYTPHRESESSEEFVEDERPRRPPQEINYEEHEQRSKGQDEPRTYLKP
EHRQEEYHHAPKQEVHHKVPHQNSPQSHSYEKNVPTLTVEQPNFQPIIPEYEEDIRILPP
HKPHAPIKVDPTQHIPRDKNEFNPNVHRNVQNHSPAYHNEQPRSHVSTEQAQEITKQVES
EEESPQYDDNVDLMEEMVAHSKQKEEDFENSYKNAAYGFPAFERTSEDIEKDIYNPETYG
VSRYHNDYDIENSPFQKYQDEGDEYPKETRLNYKDSRDSNKERYFLDYAVSKPESLVDRF
KHKEDYYKGFMKQRPEKYYAADDDSNKKKSAKLTAAPSFSFHVSEQKPKQKFPTFAKYTA
APHAYEYDYTKEAPRDSFAHASRPHRFKGTTQFVEPQFQYGFEPISIPALLQGDPAVMAS
NHRLEAEKPGTRKKIFKEKFYIKKTSSSSGKPS*
>g829.t1
MARLPILIFCLLSIHMTTSFNGDSFELECPDECDCHYFRINWVTDCSESNLTEVPYDELS
MSVYILDLNGNNITSLKPFPNDIKMRRLQIANNRLTRVERDAFRGLEFLIDVDLSGNNIS
YVDAEAFLDSRGLLNVELQDNPIKIVEGPFLISSTLQYLDISSCKLSDINPNFFDNVTSL
TTVDLSNNPLETLDAGVFDVLTSLETLKLNDCKLTSLSENTFSTLVNLKNLELAGNYLTN
TNWSEVLGSLIRLEYLNLKKSGLTALSEDTFSNCTNLVTLILADNELRDLDVAATLGNSV
NHLELLDLSNCKIQGPISGEAFANATRLKILYLSGNPLFAPDLQEALAPLPKLERLFLSN
CGLRNLPDNFNVFDNLLELDISHNPLVNVFTRLLAPLENLEYLNMGYSNLSYIGPDTFAH
MTAMKRLVLSGNDLLSLEAGLFGNLTQLTTLELELCGLKRPLNANAFFKNLTYMDIREIR
LGGNPLVIPSSGPLFPKQLSQVTILDLSNCNITSLNIDAFKNTVNITDLNLAGNRIKSDE
RSLAFLERLELLEKINLSNNNLTTIDPQLLVNNPRLHSLNLIGNPFICDCKIAEMWDWAN
MIKGDLDVLVGAKSAEKDIIVKGNKKKKNLYCRYHESQLRNMTLMTNKTVPGRRPFIKPR
ELSYANRTWAKYVRESGCEPVVKILRPVALVAELFDVNQGNYMPTAALLLAIIALALGFT
TVIMTLRLFRRKEILDGDTEKNRKQR*
>g830.t1
MSQTEASQSEEESLKSVFDEAMKMFDAIENGKEATNSDSVQMSIKNTISKFEKATNLVSL
SGMFSSNESIEELPTDTLQYLLLPALLGTLTLKLCGQARKDVINIAEIYFKDFLQRCNDY
GVTDVEVPQSSDTQGTSTSKPKNEKDKITGMVMSREAKIKRYKEMKELKEKLSTLSKAMS
SETVDDETKRQYFTTLLLNYVNQALDELSSIEQERPILEYMSKHAGEAKPSQRPRAPPLK
PVIITRDAIQKAVYGAGYPSLPTMTVEEFYEKRVREGTFPDASKIPHATIQNTEADADEA
EKIRKEQLVEDEDPEELARQRNMDEYKDDHRRGWGNRYNRS*
>g831.t1
MKRGTPTPSPKDAATSQAGPSRERQDSGQERTPRGKPTGTETRRSGSEGERREGDSTMQS
RPLTERPPPSQKPTPTGNSGREGSSRVRQQISRSHSLTERPPPSPPIKPTVVKTQAAGPP
TGRTAPPRAPPAPPAENLALPPYMRSSSARKTHLPDMPDLSETAMTPRSKLNLDFVALAA
MKSSGMFSPVVMQRMAMYLRDKEAAMEGEELPSLEDLEAEGLGELAQYLPGEKRPRSPEG
EGCIEETPKRSCIAPLPPRDPRLRGKDTPPPSPQPAAPTLRTPAFAAPPPPPPLRAAPPA
LAIAISPAISFADAAKNGPQTRTAEPAAAPVPGTSEDGTPAAPGVGTKSATKKPRYPPLV
VEHMPDWTHHLKALRERLGHPPNARPFGKGIRFTPGSEEEYRTIQRYLGEMEKDTGISWF
SYSLPADRLLKVAIRGLPADTPAEEIKDDLRAKGYEAEFVRPVRARQGRPGCIFHALLKA
TPGLTPGIYNVTEILFMPGVKIEAWRGKKGPAQCHRCQQFRHSSHGCHRPLACVRCGGPH
HAYECERPKEEPATCANCGGPHPANNTSCPVFKAEARNKKAGTVARSTAAITPTTAPTTA
DVPAGPERPQPEQASSSLMAAANNPHERGAGGTTRKGKRKSRPKGKKSQRPPPAAQDPVP
AANIIPMVAPTVAIPPPKPGPVVARPPTRTAGAPSATPVSAHTAHHEGQGEMANFGAQNE
GTRAVLTAAVEVLQAVLNALRAGENPVPVVLRGMADLLTQHGRGVVHQPIPTPALDELKA
LGVEVEIAGRPLQIFATYKPPGLLQFIPDTHKLLDLGEDKAVLVAGDWNSKHPAWNSNSM
NPSGARLFTDADKFNYTVTGPDAPTHYPDGSHGIPDVIDLVVHRRLPCPPSLEVLAESFG
SDHQIILAVLAEIPVRTPQRAPRHTTDWTLFADRLTTTTTSWPVETPEEVDRLAAGLTTA
IQEAKDYATTEKPETGSIPPLPPKIRRMLEEKRALRRQWQSTRCPVLKNSLNRITERVKA
EVEAHSTEDWEHTIDEASDDTNALHKLCRRYTNTPAPVRPLLHEDGTLRYRAEDRAELYA
DHLEKQFQPNATSEAEHVSAVEQHLRDYFDANTDAQEDPIVFSPAMVARAIKQTKPRKAP
GADGITNATLRRLPLKTTAAIARLYNGILRTGHFPTIWKTGNVIMLPKPGKDKRKAASYR
PITLLPTISKVFEGLLLRHLRPCLPVRAEQFGFRAEHSTTQQLTRIIHNLTVAKNKKEKA
AVVLLDMEKAFDRVWHDGLLYKLSLTDAPRRIVRVVRSFLADRKIRVVVERATSSARPVM
AGVPQGSCLSPACYSTFTNDIPVADGCELYLYADDAAYTATSMNMKRAGQKIQNSLDLLP
EWLSKWRLSVNVGKTQTVATGNTHKTPPLKLHGEEIKWRTRAKYLGVTLDSRLTMCPHVK
NILRQVKTSRFLLRPILTSRLPLRVKIGVYKCYIRPRLTYAAPAWYALTSETTRKNIEAT
QMATIRKIVNAPRYVRNSTIQRDLDIETIEQFIRRLTTSMFARSDASDLTHIRNLAPLHA
RPPEGKKLPRELLVNQAEE*
>g832.t1
MASSSAATTSVLAMDSIEPLVDTGAVSSAVQEEPVAGSSGLSDSGGMASPVVDGDSPSDE
ELSAAMPLTRHSFRPMNSDEIRSMWNWQKIFSRLESHQQCVQFAQDQGLIASQKQCTYHH
KPMSLTTDAGQLGMFRCRKSNCRIRGAARAKGTWFENAKLPLPQIFQIMYAFSEGLTYYQ
TQKQLTGDNYPVVSSRTVTDWFDYCRETVGIYELENRNAEGKIGGPGKTVRIDKCKFGKR
ICNRERHLEGHWLIGMIEAGSDDLRLEVCPDNESSAEILMPLIKAHVQVDSIIYTDYWQA
YCSLPEHGYIHNKVNHIEYQWKGLRKQLRQKQYKHNFADWLCEYLWRRRIMINHLDPYAE
LIKAIKYVYA*
>g833.t1
MLGKIMIRHVNKHIDENIGFSPQILLLLDTLKKQLMDRFMNIEANPLYAEATILDPRFKR
FAFRDQEKYKSALTVLRRRLATSEVSTERQEPIPQPVASTSKEFKASLWDDFDAELNQHL
RPQNQMAAGIKEIDKYLN*
>g833.t2
MIRHVNKHIDENIGFSPQILLLLDTLKKQLMDRFMNIEANPLYAEATILDPRFKRFAFRD
QEKYKSALTVLRRRLATSEVSTERQEPIPQPVASTSKEFKASLWDDFDAELNQHLRPQNQ
MAAGIKEIDKYLN*
>g834.t1
MLRTKIDEWKIQNKVVAVVSDKAANTRITAAIRIGGWRHIGCFSYSVNLVVQAGLKELKN
TLIKVKSIVEYLKEVRQLYQNYEIYKLQMGLAESKLKQDVVTRCNSTYDILHRILTLKEA
VISTLELLGTDLDMITQEEWTVIERSVKKLEIFYKVTEEISLKHR*
>g835.t1
MLSAQESPEVRMALPLPRAPDPAALAAYWAEYEDLCRQITNTHSNDDDDNHYEENGLTEP
ITVGISQFSVTLNLLRDEIVGYDLV*
>g836.t1
LETEWLQAAGLGSLAAPFQAGLEVTEAQLGEAVRPLPREQAAAVRRRVRRLNRTVRRRRA
ASRAKKPDIRDVFRDLEVSKIR*
>g837.t1
MICDTMRLKVCEKMVNCKGLALMRSYLDALNSSGSEPRSRSATPDSLDSLPSGGSGSPPA
EWADAATPPDFVDSFPPASTHAPLARTPSAPARRPRLSPPHHSPPPVHELFKPNDLHWAD
IASNTEGIELLGYQRYGTVQGPRIGKERINGSILKENDIFMKHTTVSRAKSAAAAQQPLS
FEHKFNLDRQMLDQEEEWPEEDSTMDIENVSESQLKKLQPLLWLELTALFDRYSLPFHKR
KPPKKKRKEEGAVFGVSLETLLRKDMILWEETWSSVPAVLRALSLALRARTHDQGLLRVP
GNKHKIEALCQLIERQWYEDRATVESAMRRATGHDLAAVFKRLLRSLPQPPLTQELMRLF
YHTYALSGATQGRALNLLVLLLPPEQRATLREILQLVREIVAMSDTNKMSEHNVAMIIAP
ALFPPSLLIKASDSLETQLATAANSCHVTEALMRWCDQLWTVPASLLAASQRKSHPHRRN
LHT*
>g838.t1
MPLDVQGTFVSQKINKIRWIPEDYVETKHFFTGSWDDDVNSIKVWTFESPHEDEEVECPR
QISEYKVEGDVTEMKFTDKTTIAVSISDGSVKMLEISAYDRQSPLREVYSWNKLHNFGAE
QCSCTSLDTMEGDVASIGEDGNINLLSGRRGEVARTITNADSCSLHSVCFIKLNEIITGN
LRGHMKIWDIRSPNNKPAASFLLAGDELAATYIVCHPTQPHIVLAGSESGTLALWDLRMN
QFPTSLLNAHEAGVTEMQFHPENPNKLFTSSISGEVWDWNMEMLTKGSESWMHLEDKNAM
SVNSMMPALHKPINTLHCDKGRILCGADNEAVYLIKNFKY*
>g839.t1
MLTSIKDKKLQIPETGADLIHPAKDHPRAADWVFVTDALNFCFWSRSKEDQWTVDGYTGY
YALEAALYRAIKAGYDITNPVYYSTITGDQLRTIFKGDTAAEIPLFDQRISVLHEVGNIL
IDKFNGTFETCLKDANKSAIKLLKIIVDNFPCFRDEACYDGQRVALYKRAQILVADLWNF
FGGTGWGEFEDVDQMIMFADYRVPQVLVYFGAMSYSEELMDKLKKDILLPSGSTEEVEIR
GCSIHAVELLKKRIEEKLRSQGQDIEVPNSTLIDYYLWCYRRKHSVEMEKVPYHKTLGLY
Y*
>g840.t1
MYDFFSVVYFPDGNDAMEVIERYQTENGSGGRSSGIHSASASPSPSERSSPRSLNSRNTR
DITPPLREEDDVSDWEEGDADDALEVPRRVPFPEFGGDIVHNTENDHPERDFDEVSGSDI
QAVDGTWEENWLFQKKKIKTIQSVPVPMLVPNSNTEYRALIGDRDADDTTDLSDNASDAE
EQEEYKSDIKRVLDSKHVIGGKPKVDDILDFEPDSLMMLEGSEEFDKIYNDYHPDENDVN
TDVKDIAVKDKNYNSDDSLEEKTDSILVLGVDSGPLPTAEFNFKEEIHRTIMNGNIEEYE
HQNDAKSVNNIEEHIANEESDYINNKESTNTINHHEREGEYEETVTIPVQRYADSLRRKH
FEEEPMQNGTSTFEKEEDLIPGSIAYRERKKWLNYVEMPNNPYSPEAIKKRLSAKSTSSL
FDILTTKNKDLDDDKETYDSIDGKVSTKDDVEKDVNNKKISPSFSTENVSMNGRRSMSPS
PKVLKDVLAEEVPQYKRYGRDYYIKEAKSSCGGRKKSSFSDTSSLASSINKSTSLDNFDT
EFASPVSASSSLSDIEACALHQNIVRAVLSPRNASPNFAINPIFENPDRQNDNDQNATDG
NTRRNCNGLLIKQFNKIATNQQYKTFAGNEQMQNSITTVPCNNNNDILIEYEDANEQTIF
NAKPAYVNDDDTDRKFEEILQTAYNAESPKLTPLTIKIDNDDHKTLNNFSNDNSCSSSSI
EDSIKIYNIQTGEIVKCKPEDKVSPRYEPAPDRNINIDIPDKNIPGETNDKFSRNCDVAK
YTDEVSKEDRLPRISEIEEILLQLPKVKDLAKKFVSMDNINEPVKLPLPQMKRQKSKENL
FDPKSEKPNRQAYMHSLTARSISKEFREELKLSMPTTITVPGGSKEIPEGIEEVTRESSR
PGSPLPEPGTIKTKLAFFESLKSKFRS*
>g840.t2
MYDFFSVVYFPDGNDAMEVIERYQTENGSGGRSSGIHSASASPSPSERSSPRSLNSRNTR
DITPPLREEDDVSDWEEGDADDALEVPRRVPFPEFGGDIVHNTENDHPERDFDEVSGSDI
QAVDGTWEENWLFQKKKIKTIQSVPVPMLVPNSNTEYRALIGDRDADDTTDLSDNASDAE
EQEEYKSDIKRVLDSKHVIGGKPKVDDILDFEPDSLMMLEGSEEFDKIYNDYHPDENDVN
TDVKDIAVKDKNYNSDDSLEEKTDSILVLGVDSGPLPTAEFNFKEEIHRTIMNGNIEEYE
HQNDAKSVNNIEEHIANEESDYINNKESTNTINHHEREGEYEETVTIPVQRYADSLRRKH
FEEEPMQNGTSTFEKEEDLIPGSIAYRERKKWLNYVEMPNNPYSPEAIKKRLSAKSTSSL
FDILTTKNKDLDDDKETYDSIDGKVSTKDDVEKDVNNKKISPSFSTENVSMNGRRSMSPS
PKVLKDVLAEEVPQYKRYGRDYYIKEAKSSCGGRKKSSFSDTSSLASSINKSTSLDNFDT
EFASPGLLIKQFNKIATNQQYKTFAGNEQMQNSITTVPCNNNNDILIEYEDANEQTIFNA
KPAYVNDDDTDRKFEEILQTAYNAESPKLTPLTIKIDNDDHKTLNNFSNDNSCSSSSIED
SIKIYNIQTGEIVKCKPEDKVSPRYEPAPDRNINIDIPDKNIPGETNDKFSRNCDVAKYT
DEVSKEDRLPRISEIEEILLQLPKVKDLAKKFVSMDNINEPVKLPLPQMKRQKSKENLFD
PKSEKPNRQAYMHSLTARSISKEFREELKLSMPTTITVPGGSKEIPEGIEEVTRESSRPG
SPLPEPGTIKTKLAFFESLKSKFRS*
>g840.t3
MYDFFSVVYFPDGNDAMEVIERYQTENGSGGRSSGIHSASASPSPSERSSPRSLNSRNTR
DITPPLREEDDVSDWEEGDADDALEVPRRVPFPEFGGDIVHNTENDHPERDFDEVSGSDI
QAVDGTWEENWLFQKKKIKTIQSVPVPMLVPNSNTEYRALIGDRDADDTTDLSDNASDAE
EQEEYKSDIKRVLDSKHVIGGKPKVDDILDFEPDSLMMLEGSEEFDKIYNDYHPDENDVN
TDVKDIAVKDKNYNSDDSLEEKTDSILVLGVDSGPLPTAEFNFKEEIHRTIMNGNIEEYE
HQNDAKSVNNIEEHIANEEKSTNTINHHEREGEYEETVTIPVQRYADSLRRKHFEEEPMQ
NGTSTFEKEEDLIPGSIAYRERKKWLNYVEMPNNPYSPEAIKKRLSAKSTSSLFDILTTK
NKDLDDDKETYDSIDGKVSTKDDVEKDVNNKKISPSFSTENVSMNGRRSMSPSPKVLKDV
LAEEVPQYKRYGRDYYIKEAKSSCGGRKKSSFSDTSSLASSINKSTSLDNFDTEFASPVS
ASSSLSDIEACALHQNIVRAVLSPRNASPNFAINPIFENPDRQNDNDQNATDGNTRRNCN
GLLIKQFNKIATNQQYKTFAGNEQMQNSITTVPCNNNNDILIEYEDANEQTIFNAKPAYV
NDDDTDRKFEEILQTAYNAESPKLTPLTIKIDNDDHKTLNNFSNDNSCSSSSIEDSIKIY
NIQTGEIVKCKPEDKVSPRYEPAPDRNINIDIPDKNIPGETNDKFSRNCDVAKYTDEVSK
EDRLPRISEIEEILLQLPKVKDLAKKFVSMDNINEPVKLPLPQMKRQKSKENLFDPKSEK
PNRQAYMHSLTARSISKEFREELKLSMPTTITVPGGSKEIPEGIEEVTRESSRPGSPLPE
PGTIKTKLAFFESLKSKFRS*
>g841.t1
MWEYLAVLLLGFWLGVAIFLYVSCYWLEEIFDLPADSASASDHNTANGAHKQLKRLVARV
VEEAAALPALARYAAEPTTPTESNTYEDLLATAILNKVTTINISSQSAK*
>g842.t1
MNLLRSIKSRDQEERKKYSGECVAAAEKFVCRRCGGDKLGGVIPCICHNHKPVKFESGAW
FLRQVQRALSLMPWSISTDKLEQIDEECESAGPSEGGDLRSVREFLEALSAKLAGGPLEG
TRVAPLYHHPAYVGMFVRHHSMLSSTLAVLAAALQDALAVSRKMEQLYNVAYK*
>g843.t1
MGLQTVSNLVTFGVAAWPPPGPIPSSFQFHHQGSNFAIFVILFALCMMEVVVLKIITEES
RDQGARSVTSMWFDMDDD*
>g844.t1
MFIYIAYKDAPELSTLRRRSSESDLSVEKTVLVNPICPVRIMLEYIRKKCKLGIYTQFDL
CDETGALKGLFNLPTYVYATEQFEHKKTYYVIVVKQESDKRLSILPQLNHENNMYEDLKT
RVKRFLTTGETSPITTPGKVTPPGKTTPIVKPMKKK*
>g845.t1
MPENISDESMIKFKGRSTLKQYMAKKPTKRGYKVWTKCASTGYCLDFEIYTGKIWRNNTE
TNLGGNVVKRLYEDKIYKLPNQILMGVNGNSGEVTEFVQFVDKNLELYEKKNGYPLDTAA
VTHFTRKTLAESLHGGAPSNLNLMIAGYDEKDGGQLYFLDFLASCVRVPYSAHGFGGLLT
LSILDYFHKPDLTVAEAYAIMRACVCEIHKRLFLHLSSFAVKIVSRDGVTLLPTIYATTL
*
>g846.t1
MVKSEVKANGDSPVPPTDIEDQTKLVISGSVMDGLNVDPCGTTYKIYKKRWIMLAFFVLY
SASNSLQWMQYTIIQDIVVNYYGVSSYLVSWTSIVYMVTYVPLIFPASWLLDKAVSITIF
FVIDWLCLRSGFFLQV*
>g847.t1
MSESKNMEVCGSVMDGVAEKGGVLESPTKKSPVEYVVYPIRWVVLCIFVFYSASNAMQWI
QYSIIQDAVVKYYGVTSSVVYWTSMVYMITYIPLIFPGSWLLDKTVS*
>g848.t1
MLSLRLNSFKEILSKFPSQGLRVTTIIGSFGTCLGAWLKVFSVAPDRFWLGFTGQTVVAV
SQVFILNVPPRLAAVWFGADQVSSACSIGVFGNQLGVALGFLLPPMLVRAQGTVEEIGED
FKLMFYLVASFTSVLFVLILLFFKAAPATPPSAAADLGSSLDSNFLQSIKKLLTNRNYVL
LLMSYGLNVGTFYAISTLLNELVLTYYPGANEDAGRIGLMIVVAGMAGSVACGLILDKTH
RFKETTLAVYAASAVGMVIFTFTLDCGIIGVVYLSSILLGFFMTGYLPVGFEFASEVTYP
EPEGTTSGILNAVVQVFGIALTLIYERMLKEVGDRWSNLLLCGLLVLGTAITAAIRPDLR
RQAAQQKG*
>g849.t1
MANDRPLAAHEILDALENVSDNEEDYRERLICILPAPVDPDCLTDEDSRCADFTWLRPSL
PRIKPKQSAKRFSQSEKRNIVIEEPHMVSIYNKYMGGVDRSDENISHYRIGIRGKKWYMP
LLTHMIDLAEHNAWQSYKINHGKLDHLGFHRRVAIALIESNRKNAKRGPSRPSHHEHADS
RKDQMNHLVIPKSKQTHYRQCHKKCLTRCKKCDVGVCVKCFETYHS*
>g850.t1
MTESPQELGEMLNGLSESSLNVGLGMNMNKTKIMFNDHVTPRPVTINGVTLEVVQEYIYL
GQNIQLGKHNFEKEADRRIRLGWAAFGKLSHIFKSSIPQSLKTKAFNQCILPVLTYGSET
WTLTARLVHKFNFAHRAIERAMLGVSLADKIRNEVIRQRTKVTDVARRISKLKWQWAGHV
CRRADSRWSGLVLEWRPRLGKRSVGRPVARWSDDIRKVAGVGWMRAAQDRGSWRAKGEAY
IQQWTAIG*
>g851.t1
MDTVHHTPDIMNKEAIEFGEWVSRVAVPALLRSRRSHSEGCARAVTLRANMENTIYSTLI
EKLFPMLLMFICSYPIEIIFEFVDREDDVKHGTRCIRNYTLLMDV*
>g852.t1
MPPIKGQMFRYSEADMDATIQESKRGVPTSTTEEEWVESGDSTNDISDEVTDEKNEEERK
EEQSRIKQGDYVIVKFPGKKRYYKYACIVQKVTKIEIEVMAMIACDESKTVFKENDRDIS
AIIESQIIKVLDVPNMIITGDRIKYKFDSALEVDG*
>g853.t1
MSFCRITGRSRGLPKPNYFPLLAPISPADAKRCCRITGKSYGLPSHHYIPVLLTARSGKT
KCKITNVAGELGPHHYSPEINYGNRKHEMLPDYRYIFPILDGSTEAQKALMEMLSTKQVT
DDKRYVYTVQEKKCSLVFSARMEAAVRDGDVRDVMLAKDSDTVLIKTKQGRSVSMDFKDF
TEDVEMYEGEGPNAEVLKQRELEELEDKKKKRKRAAGLSSMKKIFENKEKLAEVQEIEEE
KVRQVRQAKKAKFDEIKHEKHDVKSFNFNSFDVNHMRSKSSILMCSGDWRDQMHPLIETW
DWDVVEKEVSSEKYVPKVSMLPTPVKLTPHHCDTEIYEVDRNISDVSFPLENVPCVNPLK
PIKSRPSEDILHAVKELSKDRLKETSNIEEKLLKTDKIDMLPTLENLPDVVKNIKKGKRE
KLAKISGLTLDINKAKKFIPGQHISTPQGLVFVPGQTVETPAGPVFVPGLSVNTPAGPGL
IPGHIVTNENTNEPFFLAGQVLQTANGEEFVCGQTIKSKNESYRFTEGQTVLSEEGFKFV
PGKVINNSTEDIFVPGQSIMTPDGVQFIPGQTITENDGIVFTPGQNAKINNEWQFVPGQI
VHQDDELHFVPGATLATPNGLKFVPGQTVAINGEACFVPGITKTTEKGLEFIPGTTVDTI
EGPKFIEGQIVQTECGEKFMPGKSIVQANGHVEFSVAKCMEDIIFSESVPTGLPIDIKTC
SLSEESLYVFGHMVQTMKGIEFYPGPRMPNIEGKVVPGRLVKNEANESRFVPGMMVEGIF
VPGQIVFTENGEQFVPGQVVDTADGPKFVPGQVVNTRNGPKFVPGQTIHTIDGPRFVPGQ
IIETKAGPTFIPGQVISTEDEGSRFVPGQVVDTEEGPRFVPGRVIETDDNGVTFVPGQIV
QTPEGLKFVAPDLTEGEEGLEFSVQSFVVTPEELKLLKVKTNPNDTTSTKGELTIDTKML
RQLSEAGMSIGRQVPAELPAINVILNETKNAEALKAFVTDFGLRDDVANQLMEVISSIIE
MSSHLKCEINQNNKNANGDIIDRKSRINRKRMEKQEQPGFTGGNGQSPHQENVKNSIAAA
VLAALVTAEQFEEINNNNGKEKYQLILKSIDTILGKAIDEDFVSEMYKILQTEEDKELLC
EEILEYSSQPKVELIKIALNSTLHKRFLSEEDVIEKFSNFLSSENEVLGPAFKNISKNDA
GLLQHVLSRISDSISFIKTDNEAAETLQKAIVSAVQETSSKTLENMLQNPDKKELKELIV
QSVGLARILGMSDVASKLLAVVSDEESLSKIASDATSLNILKRLTVMRKLADQTPSLHSA
LHKLKTDPDLARTDPKLRDLVRESAALMIVPEEPPLMTSADVPLSLLQPENSLAMEDFLF
QRKKHPGALLIMKKGLQAVVPREASRGVLTGQVAYTVLDENGIRHFEPLHVFSALNLSQP
IAHRFSIYSCPIVDDKDEDLQTFTGYCNISYNQRITKFGGWNNKNRRYSGVLLDRENTRS
RISSLDHTPSYKRYPSRSLSRSRSSCSRSPPKVEDVVVATTDYTATADDEVSVKTGDIVE
VLDTKAALGSKYRGRVYSYENHFFQSRGPSLDYVFSVPTYKMYYY*
>g854.t1
MILDRWLVRVVEDVQGGEVRTRQGYVPAKVLREPPEKDATAMAARRQAVVRELIETEEEF
GRDMQQVVSRYMRPMDKAATPKPVFDNRELLFSNFRQICEFHNTSLLEGIKYYAGEPRML
GRALLRMEREFDKHVAYCRDEPLAQHLLANNPVVRKYFQDLADKLRDDKGLPEHLKLPIQ
RINDYQLLFKELVKYSKRLGEDCTDLQKALELFLGVPNRATDNKFIASIEGYRGNIYKLG
RLLTHDWFTVTDPESKAKERYVFLFKARILVCKVKRVSEDRSVFVLKDIIKLPDVEVQDL
PDKFKFELHQKPPLVNLTLTAHKEHVKTTWLKEIRQYASDVVALAEHAADDLQVLPQEQL
EFASPEPEEKKKKREHVEEVSLEVEEKRSRVEATEVSEVSEISEVINKEESHQVLKTKRK
AEAESAIAKKISKSEVTEVTSISEVQEVSTVVLGEVAADLETKSSVTQVATEVKSSEAQQ
VSETQAAATYATSEVENQTKTSVSSKQTAEATVTSDSKSVNHTDRGSVQTVTVIDQVSIP
ETKTDLKAASKQKVDTTESISYSKQTSQVSEQSVIVSTNKKSTEAASVQETVVQSSKQES
TQSSKDVTATSVDSSQKLESESVTTEKATVEQSKADTVKTVKVVSKQSVAKSTEAEITKT
KTSEKDISQTTKLSETVQENLVEKVSDNKATTEISVEQVSNNVQAAKAESASEVVTDSQT
VTAEDTPDGEMSRYNRSSRVSGEYSSSTRKLSSSGRYESSSYDSTGLSSYSRKESGSRLD
SKYDIDGGIEGSITSKYESKYSSASARIEGGSKYGIESSYESKDGSKYAIESSYDSASKI
DSIASKYGLDNNDNIIEARSTKLSIESSYDGNDTMSKIDSIANKYRRDSSNGRSTRLNIE
ASEGAIDSSKIESSYQSSKNGESVSERKYSKTALSNGSVGEYEKSVSKSISHSESQDGRP
VFTKTITGQDIEPGENASFECALLDSEDVRVTWLKDNKPFNDRLMDRVNISMKQGKHRLE
VLHCREDDSGVYTARAENLKGNAHCTAQLVVLELTPEERKQKNALNAPYFLIALKDTEIL
LNTFLRFMIRVKGDPNPEVKFFRNDKEIISNSEDERVSIVRSGAERGCYELVIASVCAAD
AGKYSCRAMNIYGEVTTEATVTVVDDKNIFGELLPGGEGLLAKGEKPTFAWKRDGEPFDP
EERFKVLLGDDEDSLALVFQHVKPEDAGLYTCVAKTSTGNISCSAELTVQGAVNELHREP
EKPQLVIEHREAIVSSGGSAMLELTCKGYPKPQVTFKHEGKVVEPDARHKFLYEDEESMS
LVIKNVSSADAGDYEVTASNDLGEDTTTMRLTVKAAPKIKKKIENQTCMAGSTHTVTIEI
EGTPAPEVSFYKDGVEIKSSERIQIVKETEEIYKIIIKDAKLTDTGSYSVVAKNEVNQCS
DFWQWHVTSPPRIIKKIGETKVCEEKETVTFELQTEADPAPTVTWYKDKTEIKESSSIKV
SSSGGAHKLVITSAARADAATYSCEIRNVHGTSTDACALRVRCGPVFTERLRDTTANEGD
TNVEFTVDVEAYPEPTIRWYLGDVEITEKKSIYTRIDNGSSHKLVLKEVTAEMSGQYTCK
VENNLGADSCQATFTVKRKPRITKSLVDMTVDAGQTLRLEVEVEGCPEPSLRWYKDGRQL
DTTTDARIKIERDTKRLENYHLTVTLIKEEDGGEYEVRAENEMGSVSSRSTVTVHTKEVH
SRFKKETLIETELDDDSKTVQRKVEEDIEDQKQTAKKTKSEPETVEEKSIDDDDNAKSKN
VCFDEVEKPALGKAKKSFSEPEVAEEKSFCDDVDDDGKAKKAKIDDVEQAPKKSRKSITE
PEEAESKSIWDDDQDGKAKKPIVEEAVEAPKKARKSITEAQEIENKSIWDDEEDGKIKKP
IVEEPDQVPCKGRKSVSEPETIETKSIWDDDEIDKNKKPTVDSVDAVPKRARKSITEPEE
AESKSIWDDNQNEKSKKPVIEEVEVEKQTSKKGVTAAESIEEVPINVELKSPKRKSVKKQ
SIIEEPLSAAIEGRVFETITTFKSGDDGSIIMSKVSSTRSHGAVITGPAETRTLHKMTST
ATYYDDDDEKKIILPNKPHTTSLEVEEIASHSYYLSEMGVYTIPDHIRRGTYGIIEEPQT
DSDAESSRYGKLHGNRTMSIISVSEDEMSWQNEPLSRDISIEDLSKSIFDIDDGKKVFSK
DSYVRSSSFKEDYVTGEGDEESVILKEKSETVFENDITEKLIHISKEFDQNDLNVANKID
DVRNRIIEELVLGPIKNVDNITKNIEEATVERKRKNAPLFSLEEEDNDIEALLKRSQRQR
SILDDILNQEDVKAPPSMKESNMKDGKVFESLPLVYTVEASGVPKPTVQWIHDGKEVQPC
GRVHITNEGDLYKLAIDKVDLGDAGKWQCKISNDLGTNVQQAELSVTPVAELRKPIFTCP
LEAQQVMQREPVTLKAVCTADPLPHVAWSLNGVELVPDATLITNVESKELEHGIKECIFT
LHIPTGRHVDTGVYTVQAKNKYGIGESSARLDILLRPEVEPLKDVNAVPFEETTFVTNIR
ANPVAEVQWSKDGYKIKPSSHVRIEEDRANEQFKLHIKDITIEDAGVYTVTATNEIGETA
QQAKLMVHTNEPVFTKPLAKQTIRDYEDCTFSVRCDGVPKPDVIWTKDGQNIEEDDRHKI
TTEVGGQVDSNLEIKHFNASDAGKYVVRAVSAAGEAASPAAIALAQTAPGFLHKLERQKD
VDEGEPLVLKAKLDGSPIPTAKWFKDGVPLEPNDTRIVQTALPDGTVKLSIDSVTPADCG
AYKLVISNPNGDHSALCAVAVNPTPRKPSFSQELEDVKAVVGQPLKLQACVMAYPAPEVK
WFKDGLPIRPSQAVNFINQPGGVIGLSIDCCKPEDAGVYSLTVTNKLGEIASKATVEVGE
KERKPAFVSELSPTKVIEGFPVRLDVKLLGHPPPTVKWLHNGKPIVADGERIRVVSQPDG
THALLISNATPADAGAYSVVASNDKGDVTSTADLTVAGRSDDSSPQERPQFIHGLREMTI
EEGQPLSVSAPFVANPVPDVLWTKDGQPLKPSERISLSCDGKKVGLEINPVEVSDAGIYS
VTLTNPLGEDNSEGKLNVRKIYQPPSFSQKFTDLQQLPTFDAKFPARVYGIPRPDIYWYK
NGSLLTNSDKYNIKRDGDACCLYVRDLVPEDAGSYKCVAKNREGEAKCEAVLEVVDKIGR
RQKVEPPSFLKRIGDIEVFRGMSAKFTACATGSPEPDVEWFHNDVKLFPCERLRMDAEST
GLLRLTLSGVDVSDVGTYTCRIFNPHGEDSCSAQLTYDTLEPHTGKKPLSDQYSDFDKMK
KTGVPMPLADKPIISRMTDRHLTLSWKPSIPHGPRFPVTYQVEMCEQPDGDWFTARTGLR
SCVCDVRNLQPFRDYRFRVRVENKYGVSDPSPYAVTQRAKLEPDPPRFVPYLPPGSDFRP
DVSPYFPKDFDLERPPRDDYAQAPKFLRQEKDSQYGVKGHNANLFWFVYGYPKPKMTYFF
EDEPIDVGGRYDWSYTRNGQATLFINKMLERDVGWYEAVATNEHGQARQRVRLELAEFPT
FIRRPEETVVLQRKTARIEARVTGVPYPDIKWYKDWQPLAATSRIKMQQMEPDVVVLIIT
DTILKDEGLYSVSARNVAGAVSSSAMLHVEECEQNYSYRIREHPPRIKASTKPFGDFYDL
GDELGRGVQGVVYHAAERLTGRNYAAKIMHGHSELKPFMKNELDIMNILNDRHLIRLHDA
YEHEHTLALVTELAAGGELVRDRLLRSQGYTEREVAGYIRQLLRGLKYMHDNSVAHLGLT
IGELLLSHAGSDELKLCDFGLSRRILLNKHAALDYGMPEFVAPEVANGEGVAYPADMWSA
GIITYILLSGHSPFRGAHDRETLTNVRTGHWVWHDDSWWARFSSECRDFISKLLVVDWRN
RMDVDAALSHPWLTFADKIYKDDFMITTDRLRNYYNLYRDWMGNAQCRNWFRRRPLSSAF
EHPSKMVYPPGEVYTPEGTPDRRVSPHERQPEPFDLNFKQWDHPDWEVSAKSESHYQNGP
DTYLLQLRDVQFPVRLREYMKVACIRSPGYSLSVHDSYDPRTPIIRERRRFTDIMDEEID
DERRERINNYGSENYTVRRLRHELGTRLDSYAEAQAMMESKKDGQLPFFREKPQILPVRE
GEPNQLSCYAVGDPKPVIQWFKNDMVLAEGQRIKIEEDEVGRSTLKFDPAMHHDVGFYKV
VARNKVGQTVARTRIVEATNPDAPDSPAAAEVSDTEVLLRWKQPKYDGNSPVVCYSLQYK
RGDSVEWITVAENIDHEFFVVRDLTPDTSYQFRLSSRNRIGWSDKGIPTNLVKTQASGAP
KVQVTKAMRHLQQITQSGQEIVLDEERPRLNYATENSPIDWDTTQAFTERYSFISELWRG
KFSIVVKGVDKTTDSVVVAKILESRPETEVQIQREFECLRRLRHERISNLVMAYQTPGTP
VAALILEKLQGADVLTYLSSRHDYTEQMVSTIVTQILDALQYLHWRGYCHLDLQPDNVVM
ASVRSIQVKLCDFGSAHRVTKLGTSVPQVGELEYKAPEIVNDEPAYPQTDIWSLGVLTYI
MLSGVSPYRGADDAETKQNISFVRYRFEHLYKEITQEATRFLMFIFKKVPLKRPTAEECY
EHRWLAQSDFMNKKRERAVFLGNRLKEFSDEYHEKKAAEASEADSVAAAFGNTGARQLAR
SNSIQEELLTNFHSH*
>g855.t1
MITLNRKLKKEHTEMTNGVTVEATRRISVRDKLLVKEVQEMDENLPATCSVSFEDPNVLS
EFILTVAPDEGYWAGGKFKFSVFVTEDYNMAPPKVKCLTQLWHPNINIDGDICLSLLRQT
SIDEHGWAPTRRLKDVVWGLNSLFTDLLNFEDPLNIEAAEMYKKNKIEFQSKVQEYMGVC
KGKR*
>g856.t1
MKTLNVCFIKNVRFFNKCVSRHFSIQVHAETRAKQLEAWEQLIIEYLKANKQSTLDIIEA
QNTPLFKNATINRKLSQEAILTILQDMANTGKAAPIDKSKNIWEVYWHSLDEWGNMIYSW
ACNNGLNNSVCTLFELREGENTVGEEFHGLDMNVLTKALKSLEVKGKCELMEFDDNQGVK
FF*
>g856.t2
MNLQEMQWEYINEGNLHIVLQLLNTNYVLRLIKEDGKSVNLKNVQESIEFVNLVMLPLLC
RSNELRSELIDISSSDLKDLSKNLLKIRPIERQYKTIISKNGLKAPNLTKISEQYENYCI
EIKPKEGFLAEKFKKLSKCYFCLKQSLKLHEKRIESASSYCPLDLFSGDRSRMKYALTSL
LDNPQNNFKMFKNGIIVYDEKFHITNFHEIIQNILFTDSNSFFDFIIEILLSDGKSNLIL
QEINNESWTKTNKCVENSNLHPNSFLYNLLSLQKVSDNFDFESIDIEDGLRYVSQILNQI
ERHKLNLIDERDRNKFIKIANPVHLALISAIAKDCSIMISFTLTPEEGFPTIQVDGKKIS
YRMAVTDLEPKAAKTLHKRKITERQCYDIYEQEGSN*
>g856.t3
MNLQEMQWEYINEGNLHIVLQLLNTNYVLRLIKEDGKSVNLKNVQESIEFVNLVMLPLLC
RSNELRSELIDISSSDLKDLSKNLLKIRPIERQYKTIISKNGLKAPNLTKISEQYENYCI
EIKPKEGFLAEKFKKLSKCYFCLKQSLKLHEKRIESASSYCPLDLFSGDRSRMKYALTSL
LDNPQNNFKMFKNGIIVYDEKFHITNFHEIIQNILFTDSNSFFDFIIEILLSDGKSNLIL
QEINNESWTKTNKCVENSNLHPNSFLYNLLSLQKVSDNFDFESIDIEDGLRYVSQILNQI
ERHKLNLIDERDRNKFIKIANPVHLALISAIAKDCSIMISFTLTPEEGFPTIQVDGKKIS
YRMAVTDLEPKAAKTLHKRKITERHIQVHAETRAKQLEAWEQLIIEYLKANKQSTLDIIE
AQNTPLFKNATINRKLSQEAILTILQDMANTGKAAPIDKSKNIWEVYWHSLDEWGNMIYS
WACNNGLNNSVCTLFELREGENTVGEEFHGLDMNVLTKALKSLEVKGKCELMEFDDNQGV
KFF*
>g857.t1
MVVNGFVNVVITTIERRFGLRSMQTGVIAGGYDMASFVCLAPVTYLGGRTGSSKPRWLGW
GVLLMGTGSLLFALPHFLVPPYRIAGDEPDDLCAANRTMSSVHCDEDAPSEGGAWAVAIF
VFAQLLHGAGATPLFTLGVTYIDENVSKKMSSVYLGVYYTMAVVGPALGYVLGGQMLTIY
TDFPTVDTETLGITPHSSVWIGAWWVGFILSALLCVVVALPLLAFPLELPGAKEIRASKV
SEAHEGAASKSAAFSALRELPRAAAALLKNPTFIFLNLAGASEGMMISGFAAFLPKLIEN
QFAVNASSAALLLGVITVPAGGGGTFLGGWLVKRWRLACAGIVKLCVAATFVAALFTFSF
VLTCDDYPFAGITVGYNSPGVPGGGRLAAACNGGCGCAGAAYAPVCGADAVVYYSPCHAG
CGAVARHGAAQLYSACRCVAPVAPDGSLPVYTVEETNTSVPYEAINSICGSDCPYLWLFV
CLSFCVMLFTFLATMPALSATLRCVREDQRSFALGIQWIKVRLLGTIPAPLLFGFLIDLS
CSLWGTHCGTTGACLLYDNVNMSRYMLALALVGKLCSLLFFFLAWWFYRPPGKANAVVPS
PELPHEKTNGTVPNPTVATIANGNLERVNGYCNAGLECSDHL*
>g858.t1
MGEEGGCVNKAFDGLDDGFQTIDLRTTRRDRADHATDADGAEERSLRCGWGSIRPRWLQR
FRTAKWALFWLCWAGAIQGAYNYLY*
>g859.t1
MKLLKFHLRYHPPGIVLEYLQKGVIKNKDIDLLELNCNSDIKEIANRLYQKEILITDEVR
GQLEQCLETLKKRIEHEGPTGKRFYIYKTLQTHVLPLTNVAFDKAGKRCLSGSYDRTCKV
WDVDKGTELMTLEGHQNVVYSVGFNFPTCNRVITGSFDKTGKIWEPQTGECLATLWGHTG
EVVAAQFSTKGDYAATGSMDNTAKLYDARTGHEIHTYSGHTAEVIALQFDPNEGQRLITG
SFDGTISMWDTRLKDRVSVLRGHDGEISNVQFNWDSSLVGSSSLDGSAKLWDARHSACLA
TVASHTDEVLDMCFDWAGQRMATSSSDCSARVYDVRSDFKELAVMKGHREEVSKVCFSPA
GGCVLTASGDRSARVWNAATGNCIQVLSGHQGEIFSCAYSYAGDAIVTASKDNTCRIWR*
>g860.t1
MYKYTLIIAFLSGVFANYTYETKLFKVPLDHFGFQRNETFNIKYLVNAEHWDGNGPIFFY
TGNEGQIEQFAKHTGFMWDIAADYRAKLVFAEHRYYGSSMPFGDKSMDNEHIGYLTSAQA
LADYADLVNYLQESRLQPKYPVIAFGGSYGGMLAAYFRLKYPHIVTGAIAASAPVHMYPG
MVPCEVFHRIVTSSFMIADSKCVDNVRRSWSVIRNFVASQNNSDWLKKEWNLCDPVKNST
DVQTLVDFLQSMYETLAMVNYPFASDFLVPLPAQPVRVVCQYLNQTLNGTKLLEGIGKVL
QVFTNYDGKSKCVDYKKGDDYGNLNATGWDYQACTEMVMPMCTTGKGDMFEPTPWNFTKY
AADCYKKYNVYPREDGARVEYGGDRLQAASNIVFSNGLLDPWAGGGILNSISSSVKAVVI
IDTAHHLDLMASNPSDPSTVKMARNIHRQNIDKWIRDFKEEGKTKYSNK*
>g861.t1
MSTCKYCNKPENKQEDPGLVCQTCSHFIHLTCLRRPGTPGDFACDVFFDFTCIDCCASGE
ELFERKKFPWVNVILLTLHHLNTHAFAISNRGYFHYKTHICSFIDRYWTQLFGPQCKQKK
NWVGTIAGVLSVYNQLLFRSGSSVLGESGWWKLQHAFSPAVAAHIVQEMARDKTKGKPRN
LLSSEKNLFFRIVKIMGYEHLIVVNKEAPMNSPVKKSAQRLQLKSEGETSAESQSFELEP
KPQTYTCVTAKDNCSDVETMFHGFEFQFSSDYMQAEDIKEDAQSPFAQDSDSRSSTHQNN
SDDNDRPEEKKSKKHTEPKEKQVYPRESLFSTELNSVDMPWFEKPPEKLKDLIEMSEYEE
IQMLKQVEALIPRMRDVNKKTYLARLRANLALRRLKRHKHLPLFNLDKMVKLLGGYVAED
PLVMANAERVLDRFQRSYVMDNLSGTIASTNYGTLLVSAGERAPFRSPYSGTTLKPYIWR
DAHTTPTWLKLTDELLRRTNRHTKQYRPPPRATIDYSYVGPHHIAAVNNLCAQYFWPGID
LSEALQHPEFSCVVTYKKLVVGCAFLVPDAKPHEAYISFVVTRPEWRKAKIATFMLYHLL
QTCTGKDVTLHVSPTNPAIFLYQKFGFKVEELIQDFYEKYYDIDYKGCRHALFLRLVR*
>g861.t2
MSTCKYCNKPENKQEDPGLVCQTCSHFIHLTCLRRPGTPGDFACDVFFDFTCIDCCASGE
ELFERKKFPWVNVILLTLHHLNTHAFAISNRGYFHYKTHICSFIDRYWTQLFGPQCKQKK
NWVGTIAGVLSVYNQLLFRSGSSVLGESGWWKLQHAFSPAVAAHIVQEMARDKTKGKPRN
LLSSEKNLFFRIVKIMGYEHLIVVNKEAPMNSPVKKSAQRLQLKSEGETSAESQSFELEP
KPQTYTCVTAKDNCSDVETMFHGFEFQFSSDYMQAEDIKEDAQSPFAQDSDSRSSTHQNN
SDDNDRPEEKKSKKHTEPKEKQVYPRESLFSTELNSVDMPWFEKPPEKLKDLIEMSEYEE
IQMLKQVEALIPRMRDVNKKTYLARLRANLALRRLKRHKHLPLFNLDKMVKLLGGYVAED
PLVMANAERVLDRFQRSYVMDNLSGTIASTNYGTLLVSAGERAPFRSPYSGTTLKPYIWR
DAHTTPTWLKLTDELLRRTNRHTKQYRPPPRATIDYSYVGPHHIAAVNNLCAQYFWPGID
LSEALQHPEFSCVVTYKKLVVGCAFLVPDAKPHEAYISFVVTRPEWRKAKIATFMLYHLL
QTCTGKDVTLHVSPTNPAIFLYQKFGFKVSIDVQ*
>g862.t1
MEMSTNPPRNNQSDPHLAGYNAHRSEFELNYDHNAESIFSIENQYSDEDDDEDAECMDAL
KVSLVNALNTRLRERQRRYTVIQNHGLIMPNKLMSWLKKFDLTISRQKSERLLSFMQFMT
GMQFDAFMEMLSLEAELVQRVVRLCVYRRNGIKTLYSGRIYKSLKKEHDVILKDQRLITT
MMAKKYENETSFKTKPVVMYSWNGQKFSSKSSIPLDIVDLPGFHLLSDSEKDLCSNLRLI
PKKYIEIKNVLITENNKLGFLRLLDARRIIKIDVNKTRKIYDFLFYEGFIAKPFM*
>g863.t1
MGKDYYKILGIAKGASDDEVKKAYRKLALKYHPDKNKSPGAEERFKEVAEAYEVLSDKRK
REIYDMHGEEGLKGGMGSQNGPGGGQSFSYTFHGDPRATFAQFFGSASPFQGFFDLNGAG
GTTMFFDRNMDEDMDPFVNMGMGTARPGGPGGAFRSHSFNFHGSPKKEKAQDPPIEHDLY
VSLEDISRGCVKKMKISRRVLQPDGTSRKEDKVLTIHVKPGWKAGTKITFQKEGDQGRNK
VPADIVFIIRDKPNPQFKREGSDIRFTAKVSLKEALCGTIIEVPTMSGEKLTVNLQGEVV
KPHTVKRFPGYGLPFPKEPTRKGDLLVAFDIKFPDRLNLSVKEILRDTLPN*
>g864.t1
MQRTSTGERTPLVQPTYMFDSSVSRNYQKRLRNFQCTICILLIVLLSITLLLTMTFHLGE
EPDAPDAAVTPDVANLTMTPSFTPSLTPMLELSWPLKGKPPATFATTSPSQEAITTAVLK
GQADLKKRQKIENLRKPLPGNTPASRAQRAAATGKNVKPMSDAAYAAEQATRSLINGTDV
SLREGGVGIGPATNGSFATIATEPRYCLTSPPPCNMSKYRTLDGTCNNLNNSVRWGVSST
PFRRVLPADYGDGISSPRASSSGAPLPSARDVSVTVHRPSYAHDTSFTVMLAVWGQFIDH
DITATALSKGENSTSLSCCDPTLVDHPECFPVQLDVEDPFYQDYNLTCMEFVRSASAPTC
HFGPREQMNQATAFLDGSTVYGYGEDRAMKLRTMADGELRMLKIGPWELLPPSTDPDDGC
NTVEMNAKGRYCFESGDDRANENLHLTTMHLIWARQHNRLAAILQKMNPMWTDEVVYQEA
RRIVGAQMQHITYSEFLPCILGNDVMWALNLTLEDEGHSDVYDPDVDPSIANHFSAAAFR
FAHTLLPGLIHNVDAATGTVSYTHLHDMLFNPYALYNATGPRAAVRSAMQTPVHSVDPHI
TTELSNHLFERPVLLSNASGNASATPAAKPAAPCGLDLVSLNIQRGRDHGLPPYPAWREH
CGFPRPTSFEDLQMVFDEPSYARISKIYASVDDIDMYTGALAEDPKGRLLGATMTCLIAD
QFYRLKVGDRFWYETGDQTVGFTVEQLVEIKKTTLAGVICANEELLDQAQPRVMEALSAT
NPLVDCMELPQPDFTPWKVAPPPGSKPTKPGKGGKSSKDGKTSKDGKSFKGGKASKG*
>g865.t1
MATIEELQKKVSELEAKLAAAQGNAGPVRQKIDVMSSEVVDSNPYSRLMALKRMGIVDNY
EKIRELSVAVVGVGGVGSVTAEMLTRCGIGKLILFDYDKVELANMNRLFFQPHQAGLSKV
DAAGATLQAINPDVVIDAYNYNITTVENFQNFCDTISKGSLTGGPVDLVLSCVDNYEARM
AINTACNELNQRWFESGVSENAVSGHIQFIVPGETACFACAPPLVVASKIDEKTLKREGV
CAASLPTTMGIVAGFLVQNTLKYLLGFGNVSNYLGYSALTDFFPTMTLKPNPQCEEAYCR
RRQAAVRARPPAVEVATEVREDLTPLHADNDWGISLVDENSPEEETPNLNLVDGVQVAYS
IPVDNSTPESSTGGAVAASELSLEDLMQQMKSM*
>g866.t1
MFVSLFNQVEPVQILLDGKTQGTFVSAVKKIVFDNGNDSSDETCKLIFISTKEYNYEACK
RRIYALSLPQEPPNCTDEERLIFLRTNLDFAQTQSVHALGALLRYLDLNCSKLTMDLQGK
PQFMSLKRISLADIVTIDEDTYKGLQIFSSLAHPSGFKKGVQGSNKEGLSLFQLYSKCSS
KVGQRQMRVLFRHPTTDVNVLQRRLDVVAFFMRTQSDSALRNICASLKFIRNINGILAKI
KALSAKAYQWKSLYHTLYNAVLICELCENLGQHSEILHELASFDNTKLYEMALYMNRIID
FDLSKTEGKFTVKAGVDPDLDRKKQTMASLHGLMSETAKVEMERLPAFVEECTMLYMPHL
GYLLAVRAWRPDLAADQKELPDMRFMFQNDDYIHYKSKGCEELDAVIGDAYPEIVAHETR
IMMRLTAVLLEHLQALPSLVQLCAQLDCLITISKVSKELNFVRPVLTTEKIISIKQGKHP
LYIATCDNFVPNDAESSEELGFVNILTGANSSGKSVYMKQIGLIVYLAHIGSFVPAAEAK
VGVITHLYSRIQSAECVAAHMSAFLIDLRQMALVLRESSSRSLVLVDEFGKGTSETDGLA
LLAACLDSLLFRPEHCPHLLLSTHFLQLKEYIVDTPIVKFLTFEHVLQDGAPVFLFRVRE
GSAENSFAHAVAESSGLQHAIVRRASLVMDAIMNNTLPPADKRIATKQHNITETLKKQLL
AEDI*
>g867.t1
LAEIPEPSSAPPAIIPIDLTKPESAPLAIIPVEIDLSPPKTLSLPKRVEVSTGMDSGKPG
GVVEILEDRDPGHLNQHIQIVWDDVIGEPEGARSPECAWRLSHMCFRHARNWCYTILAVI
AAPPCALMLGCGFACLAFEQIWCSTPCLRCLKIYFASMRTLVASCMAATVVPTMEAVGHV
CRNIRVNMRTDAPEDKDLLVV*
>g868.t1
MIVASIVKATSFVGNHSERANRDVQCGDDTVVPLVTSLVTVITRATNGNRGKRFTFQSTV
RQLERRRLAEKLSREADLKEQQRRTELEAMRRVEEEFQRKRAREKANIRQQLRLVSSGAA
SMPTPTHTTHSKTRDEPDGSCRQSPAPERNRDARQRHSNASSEASGRSKSTTPIRSVELS
EWRTESAARVYRDWSSAAPPAPPAVAHPPACARMPRAPHPAHEVEAFSGSPRSDNYRLEF
ARGRSPRTPRPPRLLTTRSPSSSGSDLSLRQPIKISEPTKEEPPEEPAIVPTLRPSGPAR
TTLAIR*
>g869.t1
MGQAGSQPGGELRARRADTLPHEPLRRAPKVLPSLTESPRLRSTDNGAILHSGGTISGRR
PVSLVPDHSRVPHGHMHSNVYRSRSAGGVGESDLRGRERDPLHRSHTNLDLRHSDSSSLS
KRFGSEPDLRVEEEQQKPRNNNSKHFRKKYRAPPPPNNDHREGSSPDSSEGNARPEPQRK
LRLFRTRNESKKINGHPETKIPAYKSTYTDFKSLDFSDQSFDRRYKSPCKDKEQQHLKYP
DNKDMIQSTASLKREERLLQSRQDKKTRIDRVSGCRAKTSKTNEQSDAWKTPLLLNRNFR
YSERFRKEEDQTPLRREKTFDTTLMISETDDSPKPVHESRAKAVVEQLKGNRLSPLAESS
KPLRKSLPSLLIKSNEEKDEFQAELKKATTRIRNELGNKINVSENKTSQNKTSTDKPNPT
KTVQSKVKESSLRPGSNTKQDSKTNNVRRPLSRLNDVKPKSSPNFKVNKDIDVNKHKLET
KENVSRTMPDRGQASGKESTPEHSPTRKKEIHHSLEKQKPAPSKQFYFGMIESKHTDCRD
NLKDFPGLGSPIIEEFSNFHLIEKKLLGYHEEDEMEKFNERFKEECKRNLSSESALSSEG
SEGEGSDGSLGIALRLRPTLPKKQPAVPRFSPSAAWRQLASLDAHLTSESLPLAVETKMS
ADISPESSPRSEQSADKSGDSGISGDHGHSDHRIDSPSRPHVPEAAPAWTPQQDLGDSSS
DGTPPHEPRRALVATYSPGAQPFSLSLPREQDKFKGMSCFYDCFQGKQIQQGFNSLQKLR
KSVSGALGAALGSRRFDLEHDPILREPEQNWFLTKSAPNSLSNPLLYQPPRAKAVGDDIK
EESIPPSEKEESSPWRGGNSYLSWGGHVMYLPPGPSAPDQPLSMLGPLDRPIRSKSSGCL
EAAARRARAAALAGEMRERERSASPEIARALPARVEPQPNVSYF*
>g869.t2
MGQAGSQPGGELRARRADTLPHEPLRRAPKVLPSLTESPRLRSTDNGAILHSGGTISGRR
PVSLVPDHSRVPHGHMHSNVYRSRSAGGVGESDLRGRERDPLHRSHTNLDLRHSDSSSLS
KRFGSEPDLRVEEEQQKPRNNNSKHFRKKYRAPPPPNNDHREGSSPDSSEGNARPEPQRK
LRLFRTRNESKKINGHPETKIPAYKSTYTDFKSLDFSDQSFDRRYKSPCKDKEQQHLKYP
DNKDMIQSTASLKREERLLQSRQDKKTRIDRVSGCRAKTSKTNEQSDAWKTPLLLNRNFR
YSERFRKEEDQTPLRREKTFDTTLMISETDDSPKPVHESRAKAVVEQLKGNRLSPLAESS
KPLRKSLPSLLIKSNEEKDEFQAELKKATTRIRNELGNKINVSENKTSQNKTSTDKPNPT
KTVQSKVKESSLRPGSNTKQDSKTNNVRRPLSRLNDVKPKSSPNFKVNKDIDVNKHKLET
KENVSRTMPDRGQASGKESTPEHSPTRKKEIHHSLEKQKPAPSKQFYFGMIESKHTDCRD
NLKDFPGLGSPIIEEFSNFHLIEKKLLGYHEEDEMEKFNERFKEECKRNLSSESALSSEG
SEGEGSDGSLGIALRLRPTLPKKQPAVPRFSPSAAWRQLASLDAHLTSESLPLAVETKMS
ADISPESSPRSEQSADKSGDSGISGDHGHSDHRIDSPSRPHVPEAAPAWTPQQDLGDSSS
DGTPPHEPRRALVATYSPGAQPFSLSLPREQDKGKQIQQGFNSLQKLRKSVSGALGAALG
SRRFDLEHDPILREPEQNWFLTKSAPNSLSNPLLYQPPRAKAVGDDIKEESIPPSEKEES
SPWRGGNSYLSWGGHVMYLPPGPSAPDQPLSMLGPLDRPIRSKSSGCLEAAARRARAAAL
AGEMRERERSASPEIARALPARVEPQPNVSYF*
>g870.t1
MDESVKLSCKEEMMETSDIEHSATDDHKELDGKSKKKKRRRREIDMIKKSDEDDTDDEGV
AKKVHRKLSPGPNSPASHREPRTCVLKASQKRRPLSRLLEQLLRNLEKRDPHQFFAWPVN
DNFAPNYSNIIKRPMDFSTMKQKIDDNEYKSLNCFISDFKLMCNNAMKYNKAGTVYHKAA
RRLLHAGLKQLTPHKLRPLGDLLTYMYEIPIRELGFDIGKMDVHKVLKRSSPIKSGGSEA
EVVSDGGQDRQDSGDSVKIQMEAAREQHRRRLAKKAFPRMDAEGKTTLCIVTHTIEGSGE
DKPMTLGKYIGKLTQGTGTLHTPREDRRNLAKCVKALNYGPFSSYAPSYDGTFATLTKEE
SHLIYHTLPAESGQGNEEMLRFAPDSPWAHIYDMPALFPDRRPPPPDTAAPATPVQDNDL
SKVKVDIEQLRGLSALGIDMDFLNDIEDDVAASQHDYGISSALKHTQELLVKLEKEQRER
LSATPPWHLSLCRGAGGGERDTARLVTTCLRGMVARVPPRRLAHPRAVRAALGVTLAHLD
TPLAVDDFELELNEAREASDPDSRSSHDK*
>g871.t1
MEYHRHMETGSLQQPQPQGQGPQWGYGWGPPAPAPAPPAPAQRNKRTHSESEDDAFSEES
SKDAQSPGGDSCQLMTRKRRRGVIEKKRRDRINTSLTELKRLVPAACEKQGSAKLEKAEI
LQLTVDHLKMLHSKGLDTFAYDPQRYAMDYHSIGFRECAAEVARYLVSCEGLDIQDPLRL
RLMSHLQCFAAQRELAAKSANWGYPQYPTVPGQPQHGYSELGQRQQADPATTAPSVAPSI
AAPLSAPPSYPHYPPAPPPPAPPGPHPAPPAPHYPTPYPHHPTHHQYSQNTSKPYRPWGA
ELAY*
>g872.t1
MPSRGVFNGAWPRAAFKLFKRNNRKSARNRVSPALVRSPSYSGTVDARAEIDLQRFCACR
TSLPPLHIAQESYENTSYYSSYNSYSSHNDSLRSESHSTCARSDSAYDSTRSSPAHSRPV
CYATVTYFNVNDSEDSCSIHTEYTLLDYDPDAEDERAQNMINESLELVSTL*
>g873.t1
MCKYHVILTILHRTDHQIIQLYRPLALQDYFTHEHVDDAAGFEQGAQQQPSGDVPANVQG
AATVHHDEGVEEANGTRYHHQTGYYVRSVAKSEQQPSGDIPANVEGAASVPQDD*
>g874.t1
MDEEGRLIFWKGGVWEGGAPTLNCNTCKKRRADRMSDNDRPPGELKKLSEESLTRQPEEV
FDIICKLGEGSYGSVYKALHKESGQVLAIKQVPVDTDLQEIIKEISIMQQCDSPYVVKYY
GSYFKNTDLWIVMEYCGAGSVSDIMRLRKKTLSEDEIATILCDTLKGLEYLHRRRKIHRD
IKAGNILLNTEGHAKLADFGVAGQLTDTMAKRNTVIGTPFWMAPEVIQEIGYDCVADIWS
LGITALEMAEGKPPYGDIHPMRAIFMIPTKPPPSFREPDQWSPEFIDFVSQCLVKNPDER
ATAEYLLAHEFIGNAKQPSILSAMIAEAREIRESQAFRNATHTNNAKTFGACGGGAVGDY
EATMKQVECGTLVPSRDAADLAADLGTMVINDPDLPDLATMKRHDTDPMDTNRPKYRPLF
LEHFDKKDGTVLPPAAPLGPTGPPGAPGPANGTLPHALPNMLARGEGAEGAGGAMAGVGV
GVGVGAADGTFPRAFVDDGNFEFLAYLGEGELEARMARLDAEMEAEIELLHARYARKRQP
ILDAISLKRKRQQNF*
>g875.t1
MFKNTFQSGFLSILYSIGSKPLQIWDKKVRNGHIKRITDNDIQSLVLEIVGTNVSTTYIT
CPADPKKTLGIKLPFLVMIIKNLKKYFTFEVQVLDDKNVRRRFRASNYQSTTRVKPFICT
MPMRLDEGWNQIQFNLADFTRRAYGTNYVETLRVQIHANCRIRRVYFSDRLYSEDELPAE
FKLFLPIQNKAKTAVAT*
>g876.t1
MATMANVLKFLLISLILLSQILQCLTNDILGCGGFVKSHVSLDFSKIEIGLYTKEGSLKE
KTECAPTNGYYFLPLYEKGEYVLKVHPPAGWSFEPSQVDLTVDGETDQCSSGQDINFAFN
GFGITGRVITAGQKQGPNGISVQLVNDKGEVRETVTSAGGNFHFTPVIPGKYTVKASHPR
WKLEPSQAVVQVKEGNTALPVGVLAVKGYDVTGSVTSFGGAISGIHVLLYSKDENPKFRV
EGCKTALLQGVPDSPICYAVTDSSGEFKFGLVPAGEYKLLAMSKSPGQATLTYNIKPNAV
PFTVQHDSIYIKNTFEVSGFSLVGSTLAARGGAGLAGVRVLSGGAPVATSDASGKFTLPA
LRPGAYALSFQHEQCEFENMELTVSPSGPVGAVAAVAGRWRVCGALSPPAGPAPPLAVLL
TPAEGPAGPAVRVVPDADGEWCTFLPPGVYIARVDVPEQEQREGLQFYPEEQKVTVGRAS
VSGVRFSQLRARLSGAVRCGGPCPDLAVTLRPLSADGAYVGQPRHTKVVDGEYTFEEVSA
GSVEVSVDGARVCWAEARHNVPVAHAEVRVPPFLMRGLVLHVRASHGTQVGVPGGGRRRA
TTCPWRTPRSACRPSSCGAWCCTCGPRTGHRWVCRAEGGGAPQRARGARRGPRAALPHAG
PGAARAGLARDTGGCAGRRAEARHNVPVAHAEVRVPPFLMRGLVLHVRASHGTQVGVPGG
GRRRATTCPWRTPRSACRPSSCGAWCCTCGPRTGHRWVCRAEGGGAPQRARGARRGPRAA
LPHAGPGAARAGLARDTGGCAGRRAEARHNVPVAHAEVRVPPFLMRGLVLHVRASHGTQV
GVPGGGRRRATTCPWRTPRSACRPSSCGAWCCTCGPRTGHRWVCRAEGGGASQRARGARR
GPRAALPHAGPGAARAGLARDTGGCAGRRAEARHNVPVAHAEVRVPPFLMRGLVLHVRAS
HGTQVGVPGGGRRRATTCPWRTPRSACRPSSCGAWCCTCGPRTGHRWVCRAEGGGAPQRA
RGARRSPRAALPHAGPGAARAGLARDTGGCAGRRAEARHNVPVAHAEVRVPPFLMRGLVL
HVRASHGTQVGVPGGGRRRVTTCPWRTPRSACRPSSCGAWCCTCGPRTGHRWVCRAEGGG
APQRARGARRGPRAALPHAGPGAARAGLARDTGGCAGRRAEARHNVPVAHAEVRVPPFLM
RGLVLHVRASHGTQVGVPGGGRRRVTTCPWLTPRSACRPSSCGAWCCTCGPRTGHRSESG
NERGVLSVAAGPGAHCLPAAARYTLTPRGCHRFSPATATVDMAAYDGSPVELTAVSHAAV
VQVVSSEASDDLRLDIQCGPRAERAGPLAPARRQQGYVYEHTLYLAEGEACEVLAVSGQL
VFQGGAGGAGQGAGGAGHRVVGSSRCGPVLTLSAARGTTLAGALVPPVPDVVITLKSVPE
DIILTQITNEDGKYKFGPLDASKQYVITAQKQSYVFGERASDGSITAHKLAHIDVRLLDE
NEKPLEGALVSVSGGSFRRNAATGADGRLRAAALAPAQYYVRPNMKEYRFQPPHAVLPVA
AGEAHALQFRGIRVAWSCMGRAVSLGGAPLPAVQLRARPAASTEARCPPQDATTAHTGHF
RYPPPPPPRRHAAPHRTPPPPTPDTSGTLPRRLHGGTLPPTGRHHRPHRTLQVPSPAAST
EARCPPQDATTAHTGHFRYPPPPPPRRHAAPHRTPPPPTPDTSGTLPRRLHGGTLPPTGR
HHRPHRTLQVPSPAASTEARCPPQDATTAHTGHFRYPPPPPPRRHAAPHRTPPPPTPDTS
GTLPRRLHGGTLPPTGRHHRPHRTLQVPSPAASTEARCPPQDATTAHTGHFRYPPPSPPR
RHAAPHRTPPPPTPDTSGTLPRRLHGGTLPPTGRHHRPHRTLQVPSPAASTEARCPPQDA
TTAHTGHFRYPPPPPPRRHAAPHRTPPPPTPDTSGTLPRRLHGGTLPPTGRHHRPHRTLQ
VPSPVASTEARCPPQDATTAHTGHFRYPPPPPPRRHAAPHRTPPPPTPDTSGTLPRRLHG
GTLPPTGRHHRPHRTLQVPSPVASTEARCPPQDATTAHTGHFRYPPPSPPRRHAAPHRTP
PPPTPDTSGTLPRRLHGGTLPPTGRHHRPHRTLQVPSPVASTEARCPPQDATTAHTGHFR
YPPPSPPRRHAAPHRTPPPPTPDTSGTLPRRLHGGTLPPTGRHHRPHRTLQVPSPAASTE
VRCPPQDTTTAHTGHFRIRGLVPNCRYTLELKEARGAGGAGGPAGIKLAKAPPVLEFLRE
GEEGERNKQTNFRINNINDLQVKEKDIEDIRLIVIQPQESTDVGVLVHTPNVDHYRSLRL
ALAAEAAPHAHIYTMSKLDATGYDQHLNPGLLYTLPRLPADNKTYVLQLDSTLSKTTHVY
DDVVHYFNSDGKFKSFHIDFSPKTRGSEQELRHTSALVGTLLAALALAAVYRAPLAAALA
ALLPALPAALTPPAPDRRAPRKRTH*
>g876.t2
MATMANVLKFLLISLILLSQILQCLTNDILGCGGFVKSHVSLDFSKIEIGLYTKEGSLKE
KTECAPTNGYYFLPLYEKGEYVLKVHPPAGWSFEPSQVDLTVDGETDQCSSGQDINFAFN
GFGITGRVITAGQKQGPNGISVQLVNDKGEVRETVTSAGGNFHFTPVIPGKYTVKASHPR
WKLEPSQAVVQVKEGNTALPVGVLAVKGYDVTGSVTSFGGAISGIHVLLYSKDENPKFRV
EGCKTALLQGVPDSPICYAVTDSSGEFKFGLVPAGEYKLLAMSKSPGQATLTYNIKPNAV
PFTVQHDSIYIKNTFEVSGFSLVGSTLAARGGAGLAGVRVLSGGAPVATSDASGKFTLPA
LRPGAYALSFQHEQCEFENMELTVSPSGPVGAVAAVAGRWRVCGALSPPAGPAPPLAVLL
TPAEGPAGPAVRVVPDADGEWCTFLPPGVYIARVDVPEQEQREGLQFYPEEQKVTVGRAS
VSGVRFSQLRARLSGAVRCGGPCPDLAVTLRPLSADGAYVGQPRHTKVVDGEYTFEEVSA
GSVEVSVDGARVCWAEARHNVPVAHAEVRVPPFLMRGLVLHVRASHGTQVGVPGGGRRRA
TTCPWRTPRSACRPSSCGAWCCTCGPRTGHRWVCRAEGGGAPQRARGARRGPRAALPHAG
PGAARAGLARDTGGCAGRRAEARHNVPVAHAEVRVPPFLMRGLVLHVRASHGTQVGVPGG
GRRRATTCPWRTPRSACRPSSCGAWCCTCGPRTGHRWVCRAEGGGAPQRARGARRGPRAA
LPHAGPGAARAGLARDTGGCAGRRAEARHNVPVAHAEVRVPPFLMRGLVLHVRASHGTQV
GVPGGGRRRATTCPWRTPRSACRPSSCGAWCCTCGPRTGHRWVCRAEGGGASQRARGARR
GPRAALPHAGPGAARAGLARDTGGCAGRRAEARHNVPVAHAEVRVPPFLMRGLVLHVRAS
HGTQVGVPGGGRRRATTCPWRTPRSACRPSSCGAWCCTCGPRTGHRWVCRAEGGGAPQRA
RGARRSPRAALPHAGPGAARAGLARDTGGCAGRRAEARHNVPVAHAEVRVPPFLMRGLVL
HVRASHGTQVGVPGGGRRRVTTCPWRTPRSACRPSSCGAWCCTCGPRTGHRWVCRAEGGG
APQRARGARRGPRAALPHAGPGAARAGLARDTGGCAGRRAEARHNVPVAHAEVRVPPFLM
RGLVLHVRASHGTQVGVPGGGRRRVTTCPWLTPRSACRPSSCGAWCCTCGPRTGHRSESG
NERGVLSVAAGPGAHCLPAAARYTLTPRGCHRFSPATATVDMAAYDGSPVELTAVSHAAV
VQVVSSEASDDLRLDIQCGPRAERAGPLAPARRQQGYVYEHTLYLAEGEACEVLAVSGQL
VFQGGAGGAGQGAGGAGHRVVGSSRCGPVLTLSAARGTTLAGALVPPVPDVVITLKSVPE
DIILTQITNEDGKYKFGPLDASKQYVITAQKQSYVFGERASDGSITAHKLAHIDVRLLDE
NEKPLEGALVSVSGGSFRRNAATGADGRLRAAALAPAQYYVRPNMKEYRFQPPHAVLPVA
AGEAHALQFRGIRVAWSCMGRAVSLGGAPLPAVQLRARPAASTEARCPPQDATTAHTGHF
RYPPPPPPRRHAAPHRTPPPPTPDTSGTLPRRLHGGTLPPTGRHHRPHRTLQVPSPAAST
EARCPPQDATTAHTGHFRYPPPPPPRRHAAPHRTPPPPTPDTSGTLPRRLHGGTLPPTGR
HHRPHRTLQVPSPAASTEARCPPQDATTAHTGHFRYPPPPPPRRHAAPHRTPPPPTPDTS
GTLPRRLHGGTLPPTGRHHRPHRTLQVPSPAASTEARCPPQDATTAHTGHFRYPPPSPPR
RHAAPHRTPPPPTPDTSGTLPRRLHGGTLPPTGRHHRPHRTLQVPSPAASTEARCPPQDA
TTAHTGHFRYPPPPPPRRHAAPHRTPPPPTPDTSGTLPRRLHGGTLPPTGRHHRPHRTLQ
VPSPVASTEARCPPQDATTAHTGHFRYPPPPPPRRHAAPHRTPPPPTPDTSGTLPRRLHG
GTLPPTGRHHRPHRTLQVPSPVASTEARCPPQDATTAHTGHFRYPPPSPPRRHAAPHRTP
PPPTPDTSGTLPRRLHGGTLPPTGRHHRPHRTLQVPSPVASTEARCPPQDATTAHTGHFR
YPPPSPPRRHAAPHRTPPPPTPDTSGTLPRRLHGGTLPPTGRHHRPHRTLQVPSPAASTE
VRCPPQDTTTAHTGHFRIRGLVPNCRYTLELKEARGAGGAGGPAGIKLAKAPPVLEVKEK
DIEDIRLIVIQPQESTDVGVLVHTPNVDHYRSLRLALAAEAAPHAHIYTMSKLDATGYDQ
HLNPGLLYTLPRLPADNKTYVLQLDSTLSKTTHVYDDVVHYFNSDGKFKSFHIDFSPKTR
GSEQELRHTSALVGTLLAALALAAVYRAPLAAALAALLPALPAALTPPAPDRRAPRKRTH
*
>g877.t1
METTVVVVALFLVCSVLGKPVEHEGPEARDTLHKIQKRFINPSLTIGGFSENGLAKIRTR
RYAEEECEKLQLCELHARSSSNFLAAFELYFVK*
>g878.t1
MSLMPYWARHLRNLANRDPIYRVFQDPFAVFSQDPFFRDPVKYIKQTTAPEEHGIEGVYS
DSEVKIDGKKVEVHLDVKNFSPEQIEVKTIGNEIMVEGKKEVKREDGWTRSHFERRFLLP
EGFPPERVECHLDKGKLKLIAFRAQPIEERKVPIQEKSDGEKSG*
>g879.t1
MDAEPLGLTSLKPLERVMIREKTAQFTNSKYVVVAPDGSVILHAKEDSGFLNRVLVGKSR
AFDIDVFDTDEKEVIKLRRPYTVGQDKMDVSVCGQPAAVVRKEVTFFKPVLNINDAADRP
FIRVKGPVSTSGECDFELYSCDKKRVGAISKKWCGMSRSPAADRDSFVIHFPQDLDVRYK
AAVIGTCFLIDFLFYEN*
>g880.t1
MNANIFTKGSLSEPENRDVGPSVRIIQINIEGMSKAKADYLHKVLNIFKIDVVHIQETHT
KDLERRCNLPNYTLIEAVHHPKYGIATYIKSNISGAKLLKSLDENRQSKWVALTSGMDFK
RSSRKAWKTLNRLTGKHTPPKDSAIVNPDVIATRMVDATRDKRDKIFTKKLKKDLKALKQ
NPISTPELSQPFEVVV*
>g881.t1
MYNEFIRHMGPGAIEWLTALFTYIFQNNNLPKEFKLAKVIAVLKPGKSNHLPENYKTIAL
LSCAYKLLERVILTRIEPYLDAITPPEQAGFRRGRNCVDEVLALTNHIEVGFQNRMKSTA
VFIDLTAAYDTVCRQGLMHKFMTVVPSKEIADLISNMLSQRQFEVFLGNRKSRRRKLDNG
LPQGSVLATQLFNLYIHDLPPTTATKFIYADDIALVTQSRDFTAGEELLTADLERLSKYF
HNWRLIPSISKTEVSAFHLNNRLAHYQPKVFLRGEALKYNSLPKYLGVTLDRSLTYKDHL
GKLSMKIDTRNNILHKLCGTTRVLLQTVYVLRAWRCYTLSLNTALRSDSCNWTD*
>g882.t1
MRCISGTIKSTPRHWLPVLAHIAPPHLRRKKALKREAAKIAASPSLPAHAEFCHPPTARL
RSRCPPGTTAQSLSHFDIDTYWKEEWNVEADGVFAQIADPTVKHKGPNHASYNGAMPNTF
LPGTQRRIYYLTEDAANWLRNQNVDL*
>g883.t1
MPYEIKIDESAALIKGENGKEELDLGNELYIFGHKDARGATDKLANGQIDDMNERMRVIK
RPQSLTSSRTERSKKRLTRNVMS*
>g884.t1
MMTNEYFSGACDVAGGVGSVNSLPANSGARLAPSFDAATPRNVTALVGKSAYLSCRVRNL
GNRTISISNATAFYLMLAGAGIVAVFKMSRFTERFLR*
>g885.t1
MDYQRPVNIISAYAPQIGCQESEKSSFWEDFDDLMNMIPPEETKYIGGDLNGHVGATTSS
FQNTHGRHGYGTLNKSGEDILDFGTRHNLSIVNTYFQKKPEHLITYKSGGKSTQIDYILV
DRRLLKYCKDCKVIPGEALTTQHRILVSVFNLPKPINTKVDRTPKIKWRQIYSEKGELLT
CQIKAYLDRDMAKEYNNDADNMWTNFEKKCTEEAANILGVSKGGLSNNKDPTWWTNEVKL
RVKEKRDLFKLWQRTQLEEDHIEYKHAKKIAKSKVAQSMAASKVNLYSRLEQARTDGEIF
KIAKQRHRSTLDIKVNKYIRDKEGKLLTSNNEINARWCQYYEELLNEEFPSQPLPSISAV
AGPAEDIKASEVMLAVSKMKNHKATGPDGIPADLWKRLGATGVEWLTLLFNTIVSSNKIP
EIWRNSYLLPFYKNKGDVSDCGNYRGIKLTSHTLKIWERILHNRFLKHVAISENQYGFTT
SRSTTDAIQTDRLTWRMRTRRADPK*
>g885.t2
MDYQRPVNIISAYAPQIGCQESEKSSFWEDFDDLMNMIPPEETKYIGGDLNGHVGATTSS
FQNTHGRHGYGTLNKSGEDILDFGTRHNLSIVNTYFQKKPEHLITYKSGGKSTQIDYILV
DRRLLKYCKDCKVIPGEALTTQHRILVSVFNLPKPINTKVDRTPKIKWRQIYSEKGELLT
CQIKAYLDRDMAKEYNNDADNMWTNFEKKCTEEAANILGVSKGGLSNNKDPTWWTNEVKL
RVKEKRDLFKLWQRTQLEEDHIEYKHAKKIAKSKVAQSMAASKVNLYSRLEQARTDGEIF
KIAKQRHRSTLDIKVNKYIRDKEGKLLTSNNEINARWCQYYEELLNEEFPSQPLPSISAV
AGPAEDIKASEVMLAVSKMKNHKATGPDGIPADLWKRLGATGVEWLTLLFNTIVSSNKIP
EIWRNSYLLPFYKNKGDVSDCGNYRGIKLTSHTLKIWERILHNRFLKHVAISENQYGFTT
SRSTTDAIQTVRILMEKGRSNHEDLHLVFIDLEKAFDRVPRKLVWQALRSQKIPECYISL
VQDMYDNVSTKVRSLAGISNPFKVKVGVHQGSALSPLLFNITMDYLTKDIQSPLPWCLLY
ADDVVLIDKCAEQLQRTLELWRQALESNGLKISRSKTEYMRCHFSLIEQTASTSTTINID
GHAVPKVSQFKYLGSVLSADANVDMDVTHRVNVAWQRWRALTGVLCDRRMPIRTKGKVYK
TAVRPAMVYGAECWAIKKAHEQKLHVNEMKMLRWAAGVTRIDKVRNEHIRGSYKVAPIAE
KVKESRLRWYGHVMRRDENHVVKKALALPDKMRGRGRPLATWWSTISKDLKQTQLNDETT
QDRLTWRMRTRRADPK*
>g886.t1
MYALYQSAELLKATRECSASIFSDSRSSLELLKNQDSFHPLAHAVRENIFDLATQGCEVK
LFWIRAHKGTVGNERADMLAEQAGHKKCRADYDKCPVSYAKSLLREETMKTWNHRYKEDH
TAGVTKIFLPNAIAAFRTDGKIELTPTLVQVLTGHGGFSEYLHRFKCKDTPECEWRQEET
VLHILVDCPKFSIQRLEIESKLDTKINKNNISEIIASKNS*
>g887.t1
MNIMKNGKVSWIRHRDLHILTVGGYTYTSDQRFQATHSPQTDDWTLQIKWAQQRDAGVYE
CQVSTQPVRSFFVTLHVVDCDEIYQRMFSDGGLSVCVCQVTKLTNY*
>g888.t1
LSARILRIDIVCTIIKAFQPSVQPILNIGFLFTVPSARILGGPDLHVDIGSTINLTCLIQ
FSPEPPAYIFWYHEDEVSGRKVIIHFILFNFIVLDFSVDSVAWTERSDR*
>g889.t1
MTCECTLRVVVKQVISYDSSRGGVSVVTEKGAATTSYLLVQDAAPQDSGRYSCAPSNAEL
ASVRVHVLNGERPAAMQTGSAGLSNSSRCILALLVAVALHARLLRAHLAS*
>g890.t1
MADLKQFKRADIVERNTPKDTVFIIDNKVYDVTKFLNDHPGGHAVLLDVAGKDATADFDE
IHHSFEAKEMMQNYLVGEVVAEERVEKEKRQISWDTSDDAVGGFEAGGGFLSSWKIPVVL
GLLVTLAYTYLFG*
>g891.t1
MADLKKFKRADIVDRNTPKDTVFIIDNIVYDVTKFIDDHPGGHEVLLNVAGKDATEDFED
TGHSIDARELMKKYVVGEVVAEDRVQMNKRQITWDTSGGEIGGGFLNSWKFPVVLGLLMT
LVYTYLFG*
>g892.t1
MERFTREQVSALSGRSDAAIIIDNVVYSVAAFLDDHPGGAEILLDNAGKDASKCFHDVGH
SEDAKNWRERFKIGEVVDEDKWEVIRPARNTGGDEDDPITLSGLLNVWAPPLLMGAIAVY
AYAYLF*
>g893.t1
MKLYCLSSDAAKPCFVLSFKELLIMLDCGLSAHSVLNFLPLPPVPSTRLASLPNYTPPHL
NDPLLEGELKECCGRVFVDSIPEFCPPLDKVVDFSQLDVILISNYTCMMALPFITEDTGF
KGQVYATEPTLQIGRFYLEELAEWVSGCGGGGGGGGGGGGGAGGAARRWKELVHVLPPPL
ALAQRPRAWRRLFSRAALQRALARVRVVGYDEHIDIYGALDATAVSSGFCLGSANWVLRS
AHEKVAYVSGSSTLTTHPRPINQAALRGADLLVLAALTQTPAHNPDHMLGDLCVHATVTL
RGGGSVLCPVYPSGVLYDLLECLSAHLEGAGLAHVPLYVVSPVADASLAYSNILAEWVSV
GKQARVYLPEEPFPHAALVRAGRLRHAKTLHDDAFSADFRQPCVVFCGHPSLRFGAAVHL
VELWAPNPAHAIIFTEPDFPYVEALAPFQPLAMKAFHCPIDTSLNYSQANKLVRELRPRE
LALPDQYTTPHTPAGQYPTPLTLLPSHTRGQQARARTAAARAGAARPVHHPPHPRRSVPH
PHTLLPSHTRGQQARARTAAARAGAARPVHHPPHPRRSVPHPPNPPPLTHSRPTSSCANC
GRASWRCPTSTPPPTPPPVSTPPPYPPPLTHSRPTSSCANCGHASWRRPTSYPQTIPEYF
VSGGAGTAGAAGAGGARPHISVEAGTALVVVRRGAARSLSVRRRVARGVLEGALAARAVP
RELRAGLRAAPLACALRLRDSRLELVTPPSPAPAPRLHWSAPDVEALLAALAREGVAGEA
RLEGGADGCIVHLPRHDTLVHVERHATHVFCEGPPDLRQALRRAITSCLPHI*
>g894.t1
MNNIISWTAEDEAIIATNTDATECKRCAVELGYWKDDYISFFAKHVDRKAPEINRGYYAR
VKAMEMFIHQFLERCGTKCQIINLGCGFDTLYWRLKDTTQAVSNFIEMDFPSVTAKKGNI
IKRNKQLLEKICNEDGEVVIRSGDLHSDGYHLVGCDLRCPGEVRRKLAACGAVDAGGEGG
AGGEAPAPALLLAECVLVYLRPDAADALLRQLAAAFPRCVLLVYEQCNLGDKFGEVMLRN
LGARGCALAGGRQCREPAAQAARMRAAGFDAARAWDMLTVWRALPEDDRARVEALEMLDE
RELLLQLNAHYALTVATRGDLFADLDLDLAA*
>g895.t1
MSAPRKKLSGAEYRKKAKCKKLQGKQYADNMKNWLRRESVFAATPKVDIQLESRTFPDQM
DLDFSQSNFTVQTSPSLSICKGLSVQLEKMNPEYEASTSPYTDLDEPQNIGLDSTNPGRW
LTAKGSKDLGLCTLRQKTHFLCVLQDLPETIFYRHICIVFNRVY*
>g895.t2
MHRECIIKWKTRVQQMKSCQGIDQDIERVIHSEKEKWRQILRIVMDAVLYLSTNCLSFRG
SYETPSDLITQHPQPSQGNFLNLISLLAKHNTTLKFQLDHLKKGQVSYLSKTIQNEIIDI
MAKTVRNSIINDIKEAKYYTIIFDCTPDVSHTEQMSQVIRYVKRTFDKCEIKESFIDFIE
IAGKTGEDICQQILEKLAVDDLDIGQCRGQSYDNGSNMAGIHKGVQARIAERTNSCRAWL
TP*
>g895.t3
MSAPRKKLSGAEYRKKAKCKKLQGKQYADNMKNWLRRESVFAATPKVDIQLESRTFPDQM
DLDFSQSNFTVQTSPSLSICKGLSVQLEKMNPEYEASTSPYTDLDEPQNIGLDSTNPGFI
NWKKVSERLIEHEESQMHRECIIKWKTRVQQMKSCQGIDQDIERVIHSEKEKWRQILRIV
MDAVLYLSTNCLSFRGSYETPSDLITQHPQPSQGNFLNLISLLAKHNTTLKFQLDHLKKG
QVSYLSKTIQNEIIDIMAKTVRNSIINDIKEAKYYTIIFDCTPDVSHTEQMSQVIRYVKR
TFDKCEIKESFIDFIEIAGKTGEDICQQILEKLAVDDLDIGQCRGQSYDNGSNMAGIHKG
VQARIAERTNSCRAWLTP*
>g896.t1
MSSANSLPIILVSAINSEAAAAIISELIDNEVEADEGVAGVAGVAGEEGREGRVWRLVNK
YYRADVSVRALVAADPPPAHLAADIDAHVIYLTQPECADVGLAAAGAQGAEGAVRAAEGA
AARARGCCARADVRLLLLQEDHVSEALESWARANRYEAVALREMPADSDDSDGEGGGGGG
GGPFPELYGVERARAALHARAWRGLVCAAPPAPPAPPRPPPGQSRKRTVIRRTAASRKTT
TRRPPWSASRRSRSRSPSWGPSAACRPPRAAPTPPPSSPPSAARSATAPTPRGPAAASRP
PRAAPTPPPSSPPSAARSATAPTPRGPTAACRAPPPRRPPRRHLLPRARPPPRPLGAPPP
PAARRPHAAPLVATFCRALGHRPDP*
>g896.t2
MSSANSLPIILVSAINSEAAAAIISELIDNEVEADEGVAGVAGVAGEEGREGRVWRLVNK
YYRADVSVRALVAADPPPAHLAADIDAHVIYLTQPECADVGLAAAGAQGAEGAVRAAEGA
AARARGCCARADVRLLLLQEDHVSEALESWARANRYEAVALREMPADSDDSDGEGGGGGG
GGPFPELYGVERARAALHARAWRGLVCAAPPAPPAPPRPPPEANGDSSDGGFEEDDDEEA
AVERFEAFALALAELGAVRRLPPAARRPHAAPLVATFCRALGHRPDP*
>g897.t1
MSRSRAAVLSDAVGVQFARLQSKGSVRWPSARQKVATRGAAWGRRAAGGGGAPRGRGGGR
ARGRRWRRGGRRGGGARQAAVGPLGVGAVAERAAESGDEGGGVGAARGRRRWGP*
>g898.t1
MLGMFLYIFEIKKEFLVCLSLSVLYITYYLVEVVKKPTLICRKGEFRQFLEENVPLLNEY
YWPTPWCVESRLQTVLGSVLRTLLLPPITYRREVLVLSDGGQVALDWAEAGVAGGAGGAA
RPVVLVLPGLTGGSHADYVRSLVAAAHRVGADCVVFNNRGLGGLPLTTPRLYCAVSHDDL
AEVVRAVGVRAAPLLAVGVSLGGLILGHYLAAHGPHAPLRAALVVSSPLDVVKGAECIER
PPLNALLSWHMARNLRNTVAAHSALRAVREADWGAVARCRTVRQFDAAFTTKHFGFGSVE
AYYRAATLRDKLHRVRVPLLCLCAADDPFQPLDVLPVAEAGGSARVALAVTARGGHIGFL
EGWWPAPSPRTLHRQYIARLARQYFAAILAAPPPALAAAC*
>g899.t1
MTSKASSNSTSGNGSGSSPDLRTLHLQREDQFVSQRKRKQPEFDNNDLQRELSELQLKIS
TDLKDSFKEFAKLQNQNLEKLCSEFADMKSELIAIKNLSESIILDNKSIREELNIVKQQN
KEFQHKIQLLENKIHSTSESTNNITTHHSNKLPCEDLAAELFDRTLRSRNIVVVGISEIT
CNDKSKEQEYDKQNVLNALYAIYPDCPLPLKIYRLGKHNPSKIRPIKVCFASDITPKYIL
KNKSNMKSDNLRIYCDQTPLQKQHMMELRKELLVRTENGESNLIIKYLKGVPKIIQSIQK
NSQQ*
>g900.t1
MKSTRLVAGAGRCLKARATPRSGRSMATAAEAKAGERGARQSASFTLNLFRGQLETAQVF
PFPEPLADDQRQMLAELVPPVEKFFQEVNDPAKNDANAQIEENTVSGLWELGAFGLQVPS
ELGGLGLCNTQYARLVEIVGAHDLGVGITLGAHQSIGFKGILLFGTPEQKAHYLPRVTGG
EYAAFCLTEPSSGSDAGSIKTRAVLSPDGKNFILNGSKIWISNGGIAEIMTVFAQTPVEK
DGKIVDKVTAFIVERSFGGVSSGPPENKMGIRCSNTTEVYYEDVPIPVANVLGGVGNGFK
VAMNILNNGRFGMAAALAGTQRAALRQAAEHAATRVQFGRKLRDFGSVQEKLARMAMLQY
VTESLAYMVSGNMDSGAQDYHLEAAISKVFASDSAWTVVDEAIQILGGMGFMKATGLERV
LRDLRIFRIFEGTNDILRLFVALTGIQFAGSHLKELQRAFKNPTAHLGLIFSEAGRRASR
AVGLARPPDMQAYVAPDLRPAARELARTVPEIGACVEAALVKHGRGIVDQQQLLNGLAAA
AIDAYTSVAVLSRASRAARLGRPAAPHELRLAEAWTDEAVARLAALPARLSARAARHDAR
LVALGADVADNGGQLTGNPLDL*
>g901.t1
MQCIVCRACLTRGPRVARVARVAQGGRTTRTCSGRAADSPESPGSPDSPLRRLLRDASAF
GEAATGDGELRWATQPYAQRAPAAGEREREGPPRGDPREASVLLFPGQGSQFVGMGRRLM
DVPAARDFYDFASSVVGWDVARVCTEGPSEELERRCQTCVLSTSLAALELARERRPGALE
RVQAAAGFSLGELTALTFAGALGAESALRLAGVREAAMRAAAAERAGGMLTLWLAPDARL
PPLLAAARDAAAEAGVADPVCQVANYLFPGCKVVAGDEEALRHVERAGRRHGVRRAARVR
VAGAFHTPLMARAELAVRAALALAPPGPPRLRVWAAGEGRAYGGAADVARGLARLTTRAV
RWEQTLQALYGRPRGVPQPLTLALGPGAALRATLKMVNARAWDASLQIDV*
>g902.t1
MSEHETDAANAEDAGAGRPDSEGALDAAEGALGAAEGALGATEGALGAAKNALGAVEGAL
GAAEGALSAAQRARSERSRQRARALRDARLVLRPKTNEESRGASAAGPRIVDTGGGFLLE
DEGEAPPPRLVAPPAPFVHPAEQPHCLECERPFPQSYLFDSFDYGVCDACRDDGGAHALI
TRTEAKGEFLLQDCDLDGRQPPLRCVRRPNPHRARFAEMRLYLRAQVEARALQVWGSAAA
LEEERAARRRRRERGAQSAARRRLRELRMDVRSSLFRREAAPHEHAFGPGRPLGDDEFER
RCATCGHVEVYGEM*
>g903.t1
MARGHQKIQSQAKAAEKQSKMKKQQGHSATDQKKAAQKALVHVCVVCKMITESNIAAKVK
SGEQMITESNIAAKVKSGEQMITESNIKAKVVRGKVEKQKNASNTETESHETNVVKRKRI
ETDK*
>g904.t1
MADLAELTGLHPSMLESDSEPEYQAPPTPVPQTIRKPARTAQVTPPSRHSAVPETLETYK
PPRDNKAIVGKRLVREALALMAQSGNIKSAIKLGVTENLRQLQNIITDLYHSEQTLHLRL
ERESDPSGGSDLGPLIGDLRREVQNLKETRSEPAEGGISPQQLITELTKMEVSFERALAP
LRRQLEAHYNHMTHQLLGGRQAYVIMPRACGPLDHSFVPYFKIPRGTLIE*
>g16822.t1
LPTIRVVQPNDDDPIQLHDITVPTLKPTPSGMLTASPSAPTDTDWSDLDSDASVPSRRTS
MISIKGAGISKDLATQKANDLLQAGKEALEKSGNIKRELKADLHDCLQGLYEIVLGLSDS
RSRHRTAAEQERSRSARELVRVERAHSRVIKDVIASNNVKLDESQVVLGETKKAIEAVRA
WLSFELDQPLRLISRTSAEVQAIKTQLAQPKLTENVGSTPQPQAVDLGPLHERLDILTRK
VSLVAETNKTLSERRDCAETFKAVADLKGPIADIQQDLICVKTHLEGGTVTGETPAPPGP
SREDLRKDVEKVLRPLQTNIGTLRESIDDLRDLATVQQACPSHVALGTEISRSDTREVMQ
ELLAPLYQRLGGTEERTGSGTDRGSLQARQPERAPKTYAQALTVPSYPLVIESIDPRDTG
DSILRGLKEAVDVVGLGVGINRVRKGKNQKLILGCDTEESRRTLEEEIKAKRPSLSVAKP
ASRKPLIRLVEVVNDLTDIKIQEAIAKQNKGMLEDLQEQEKQVRVIRRIRSRKPETSNVV
LEVSAGLWQRLQETDTNTNLYTITPASTATNITSTYTNTPTNTTNTDTNTLANTTNAHTN
TPTDTTNAHINTHTETDTNTYLYTNTSAFTATNINTHTNTLTITINEDINTLAYFTNAHT
DTLTDITNTLTNTTNTLTNTTNVHSNTRTHIPTTNPHVVRPHNTTVNPYHNSNPSHQHPN
PYSQQNPSLTLSPNHKRSIGFVQANLGRGLAATKECLHEAEERKTSVLLLQEPYVGAQGK
VATGHRTFQNSGGNASHPNKVAIVVLDQDVGAEFNPDLQSCNVACVTVKIGRHKVTLINV
YIEPNSDPEPHLGRIRRIWDSTTTETIIAGDFNASSTWWGCEGEDRRGRAVAEMLAETSN
YVLNSGNTPTFYAVRGLREFQSIVDITTCSEGLLNYITDWAVDPDLITLSDHRALVFSIR
PEYPRDANPAARIGTRRYNTRKARWDEFEATLRSELLELRVQNWSFTEQADIDMAVEGYE
SAVTRTCEKTIPHASVTRVRRCNWWNEDLTTLKSETIRLQKKIRRAHPRRKQLAYEEYTS
VKVKYKEAIQTALTTSWKEFCTGLSLEELWTRAYRVVRARKGPQEELLLRSPVDNNVLNP
QESARLLADTFFPTDDEGTDTPRQRLLRLNMEEWKEHIKASAHSAREFTGWEVEEVLRGM
NPKKAPGEDGFSSDICTAAYRVDPQPLLQILNACHKLGYFPTRWKKATIRAVPKAGKVDM
TQPRSLRPIGLLPVLGKLLEKLFVNRLQHQLGREAKWSGRQYGFTPQRSTEDALYDALTI
IRQELSGRKLVYVASLDIQGAFDNAWWPAILEQLRVKEVDLSLAKLIASYLEGRQITLGY
AGASVNKVTNKGCVQGSTCGPILWNLQLDPLLQEAENLPAHVQAFADDLLIIASANTTEE
IERRMRITLEAVVGWGRKNKLSFSPQKTQAMLLTRKLRYTEPVVMMEGTPLELGQSVRVL
GLTIDRNLSFAQHLDEVRQKTTTLYKLLTNAARAQWGLNSDILRSIYTAAVEPIVLYAAG
VWGPVADKKYARKRLDTMTRVFAISIGKAHRTTSFAASTLLARILPLHLRARERLMLYEA
KRGKPLPESKEIRIQRAVHPADLPHPAGRHIIPVGIVEETADLAQIDAEFTQIYTDGSKI
EGRVGGAVTFQRDGVELRYSNFRLADYCSVYQAELLAIQRALDLAGKRNMTKMAILSDSR
SALTSISNPNSLNPQSVGIKETISALQDQGRTVLFFWIRAHNGIPGNERADELAKTAALH
KKTAPLYDAAPLSFAKRLIRTNTLGLWQTIYQTSGTGVTTKKFFPEVVPAFKILVKLGLA
NNLTTQLLTGHGGFRAYLFKFRLAGSPFCTCDDVTDETMEHVILECPKYGKRRFEAECEM
GIPLVEGSIPVLLEDDHRRQIFLRFCHYAVGLAGRANGSNRLTTV*
>g16823.t1
MVEAKTRGLAFALLQEPYVGGTGVMKDYRGSQIYQSADQRGGPTKAAIAVFDSKLDVTQY
PQLTTSNFVVVKIQTSAWEIAVVSLYFEPDQPIEPYLEQLRSILEVLGPVRLLIGGDLNA
KSPWWGSAKLDYRGEEASGFLEEHSLQILNIGDTPTFYTIRGDKTYSSFVDVTACSSDML
DLVENWKVEEGVISSDHNCITFNINIRKSNGHKIDRTTRIFHTKKANWSRFREKMAQLAT
EENLKLENIKHIENKTLLENSVQNYTNIILKSSQENIPIKKHKNLLTLPWWSEELVALKN
EVSTRKNRIRCAAPVRRAKVVDEYLQAKEKYELNAKRAQTQSWKEFCEKQDREGVWEGIY
RVIGRTTRRQEELTLAKDGVALNPSESAALLADTFYPEDAVLRDNADHQRTREAALRVND
RMHDEHHDPPFTLQELKSAVNGFNPKKAPGADGLTADICSQAIFQDPEPSSWRLGSRART
TTQAPRPIDRLAYSRSWGRS*
>g16824.t1
MSTRQFGFMPQKSTEDSLYTMMKYIQKKLDAKKLVTLISLDIEGAFDNAWWPAIKVRLAE
EKCPVNIRRLLDSYLDCRTVTVRYSGVEHTKSTNKGCVQGSIGGPILWNLLLDPLLKELD
SSDVYCQAFADDVVLIFDGDTGLDVQRRANAALARVQQWGVRNKLTFAPHKTCAMVVTRK
LKYDAPLLRMGGVDIGMSRKIKVLGLTIDEKLTFHEHVENVCKRALDVYKQLSKAAKASW
GLHPDVIRVIYTAAVEPIITYAASAWAPASKKIGIGRLLNSVQRGFAQKLCKSYRTVSLN
SALVLAGLLPLDLRIQEAAALYEARRGSSRSVLGDRETERAVGFAEASHPALHMDLEFVK
LVDQQLVDSHSTQAVRIYTDGSKIDGKVGAALSLWNSVAETKSVKLCLSSYCTVYQAELL
AICRATGEVLKSKQASFGIYSDSRSALETVINQSSLHPLAVHSRSNLKTALAQGKVVSLF
WVKAHAGLPGNERADILAKEAAQNSKKKPDYDRCPVSFVKRLIREESLDEWNRRYRSGET
ASGTKLFLPDARDAYALVRKLQPTGILTQVLTGHGGFSEYLNRFKCKESPSCICEPGVVE
SVPHVLLDCPVYDLDRHDLELYIEEKLTHNNLSTLLANKKLQKVFLRYCIKISSKVINRN
KTDK*
>g16825.t1
MPDEEARELAARGSRCGSLTSRTSRASSPYSGAYGALAKEAGVGAANVAGAAPADKLAVR
KVLNTERYNNGARVWPARGVRGGGAGGGARGGVRRVRAAVRAVLALSGTFYALALVAFYF
LSLA*
>g16825.t2
MPLPTPTRRVAPGAGVLVAAGARLVAPSARYAPLRRRRRDVPRVFASAPSPRFGPEPSSE
YRARPPPPGHRQPLAGYAPRPLSLDGRRWPREAPGSRSEGGEETAPRPEFAMPDEEAREL
AARGSRCGSLTSRTSRASSPYSGAYGALAKEAGVGAANVAGAAPADKLAVRKVLNTERYN
NGARVWPARGVRGGGAGGGARGGVRRVRAAVRAVLALSGTFYALALVAFYFLSLA*
>g16826.t1
MLEDDIIEESNSEWSSPLLLVPKKSNNSVEKKWRLVVDYRKLNELICDDKFPLPNITEIL
DSLSGAVYFSHLDLHQGYYQVNLDASSRKLTAFTTNTGHYQMKRLPMGLKISPSAFSRMM
SIAMSGLAFDKCFIYLDDLIVFGRSLMTHNQNLISVMERLRKVNLKLNPTKCDFLKKEIL
YLGHLVTEKGVLPDPEKTIVLKNYPVPKNSDEVKRFVAFCNYYRKFIKSFATITIPLNKL
CRKNESFIWTDECQEAFEYLKQALTSSPILQYPLFSENNEFVIQTDASNIAIGAVLCNKD
LRPIAYASRPLNKAEKNYPTIQKELLAIVWSVKYFRPYVYGRSFTIMTDHKPLVYLFGMR
DPSSRLLKFRLTLEEYNFKIVYVKGRENAVADALSRVSITSDELKSMHGQVIGVMTRAQK
KRMNELIDVESEDKKMNLNTSHDNWTDQPRVVDILRKPVDSVELILIEASKLNHLRGNML
ITEENECFAYLSNKKILYINLDFKAHFSRAEFVQKLRLFCARIRIDEVCIIKNKENINFI
KDVCDEIKLCVDWSGPRICILRGVQKVTDENEKTIILNDFHLLPSSGHAGVRRMVNTIKQ
RYYWPEALSAWDAHEQGRLLHRFGGRGVGAFLPPAGGAARPARPSVAHALLMDLTHDNPA
PAARRSVPDMLPSAALVAFAACATGSTRGYDDLVPHHIHVVDETRLYTEWGDEEGEGRVG
PASGMLQARRALNALHLELAAEGYDEIYVDQMDADIVAITRHEPRTRKSVILVAFTAFSP
PAPHAAPRTPRALRFEGQLDDLSVALEAATVHRAAAQPAQAAQRPFLKHPHYINGLTEYE
VSVRAGVPLAQSSVFAGVRQDGAHTVLDFRPLRPGAVAVLRVSPRAPHAAALRALRRTLA
APAPPALAPALADLELADFHTLLYCCDAEERERGAGGVYDVPGHGPLVYAGLQGVASLLE
QVTAEDALGHPLCDNLRAGDWLPDHLWRRLDGEPRLAAVAAAYRDALRPLADLPRFLLPA
YFAALVRRLHAAVVAAALARMAGPARADSFARALALTSVQLTGAVRSAPLPPAAPALPPP
RPPPPPRAASLSAGLPHFAVGYMRCWGRDTFVALRGLYLLTARYQDARFHILGFAACLRH
GLIPNLLDGGRNARYNCRDAVWWWLHSIKQYCTEAPQGYALLTEPVSRLFPKDDSEPAPP
GAADQPLHDVMQEALDLHFQGVVFRERNAGRQIDAHMSDKGFNVQVGVDPETGFPFGGND
ANCGTWMDKMGSSEAAGTRGKPATPRDGSAVELVALAYSVAAWLAAQHRAARYPYPGVAR
RHRDGSLTAWTYAQWAERVRRAFERHFWVPPAPCAADARPDLVHRRAIYKDTHGASRPWA
DYQLRCNFPVAMAVAPDLFDPKHAWLALDNVERLLLGPLGVKTLDPADWAYRGDYDNSNG
GDDPSVAHGFNYHQGPEWVWPFGFYLRARLAFAHENGRLARTVAAAYAALAPHVAEIRAS
PWRGLPELTNAGGAPCADSCRTQAWSSAAVLEALHDLELARRARPLAAD*
>g16827.t1
LLKKKINACKRIPAFISEEIPLQFWGLVRDQAEKTFYKRGVHVVRRCGTNYYIFREVEAA
SGEVAAICIRRKEIFKKTLKMLKMSDDEDSTGTSSAACVSAGLSTMFADSSSICKFSGDD
KTHSPSKWVSDIEDNAEIFGWSAQQKLIMARRSLVGTALLWLRSEKTYKSFEELKTALLK
EFPDTVNSKEMHDFMSCRKKKKDETTYQYLLIMRELGRRAKFPDYITIQYIVDGIQDYES
NKALLYGVTTFSGLKEKLAIYETMKSKMRKGNES*
>g16828.t1
MCYKCGGKEHLANRCPNGVKCFKCNIFGHTSKDCGSHVASDRDGIKKSTSGSGHSMCVTE
GVTDAYASKVGSSDVPVERVNENDRTRSMIDSVSCQNHNFDVLNVDNSSKTNKSVKIVKV
CGVSVDTLIDTGCDYNLITSELFFELNEVSYIKDKVTLTGLGSARVCTLGKFTTFLEVDN
NRFETCFYIVPAGVIPYQVILGQSFLVNATILLDKGAVRLVPQGDCSLCLLGLPTEFEEP
SSQIPAVQQLIDSYQPLKVKEPPIKMKIIMKDDIPIAQRPRRLAIREEEVVRCQIEEWLQ
KGIIRPSYSEYASPLVLVRKKDGSFRVCVDYRKINQKMVKDEFPLPVIDDHIDKLSASRV
FSTLDLKNGFFHLPVEEDSVKYTSFVTSSPEGQYEFLRAPFGLCICPKYFSRFINIIFRD
LIAKKIVLIFIDDIVVLAKDENEALDHLKIVLEVASEYGLEINWKKCQLLQRKVEYLGHV
IENGTINPSPSKTEAIMHFPEPKTTKQVHSFVGLTSYFRKYIQNYAIIARPLTELLKKEK
EFYFGEDERRSFEMLKTKLCSEPVLKIFEVGPHTEVHTDASKHGYGAILLQKDSNDGKLH
PVFYMSKKTSKAEENYHSYELEALAVVEGVRKFRKYLLGIHFKILTDCAAFQKTLYKNEI
SAKVARWVLFLQEFDYEIVHRAGNKMSHVDSLSRNPHVYLVQSELHARICKAQKEDENIN
AIREILKEKEYKDFNIENDLLYKGLEKKLVIPEVMDGEIIRAHEVGHFGKKKTMDMIEKD
YYIKDLIKKVDRTILGCIPCILASKKEGKQEGFLNPIGKGELPLETLHCDHLGPLDITKK
LYNYILTVVDAYTKFVWIYPTKTLTTKETVEKLKIHQKDFGNPLRIITDKGTAFTGKEFQ
DYCAEEGIQHHTVTTGIPRGNGQVERIHRVIISILTKMCIQEPTHWYKYVSRAQRAINST
YQRSIDTTPFNLFIGTKMKQKEDIQILELIEEECRRDFMDKRDNLRQEAKAQILKVQEEN
IKLFNKRRKEEHDYKDGDIVAIRRTQFGNAMKLKPKFLGPYRVTKKVGKGRYHVEKIDLN
TEGPVKTSTAADCMKLWP*
>g16829.t1
MEFDLKVACSLIPVLDGVEETTKRLIDSVEMYADMLDDKEDLIKDLRQHLLPKKSYIAVQ
TQLQNIRQGTKSIEDYGSEIERLFSEMTISQADGDSKVFAVLKPLNETFAIKRFSDGLRS
SRISTIVTARNYSSLKDAIQGAKDEEVSSSQPTARSESIHYVYVDRCVEDDVVVCGKELT
KDVFLANAVSKVKNKRIPIKILNVSEHEIVLPAFVPDLEPLDSYDICEFNKSNMNVVVFL
RK*
>g16830.t1
MSESNEEIRYILKFYYKKGKNATQAAKKICDVYGPSAVSVRVAQIWFKRFQFGNFDVKDA
PRSGRPITDKMDAVFEKVEQDRHISSYDVAEELRIDHKTVLAHLKKAGNKKKLDIWVPHE
LTERNLMNRVLICDSLLRRNETELFLKKLITGDEKWITYDKNVRKRLWSKAGQVSDCGET
RINSQ*
>g16831.t1
MDSSDDSFVWAETSHESSDSVKMKISDHNSIHDEESGYSYKEKIQKELFDNGPVNESATS
KKKKKRKLKGDYNGTEFEEPKAKLIKLEPESDNDAKKKTKQKAKQAEMYMGDASESVDES
YLNMRVKQEESFAEPKPKKKKKKDKRVSQIVSGTDVVETDITTDKKLKKSKHKKKDRKYS
ISNESNHSNNDSMIIEDKFSADETVVEQWNATKSESSESGNDDPPHTTKKKKDSKKRPYD
SISNESNHSNNDSMIIEDKFSADETAVELKRSTKSDSSESGNEAPPHTTKKDLKKRRNRA
LYNVDNLIDDITDTQNDFSFNVVSSTHIDHTLDGENPVNYKERNCIDEVRLGNDNILAGS
THKQTKKRTSKLSDRIRFEDDDNNDINEEQMDITGSVQSKKIKHFLKTKSNLVPFLSKSS
KDCVISEDDEIWIMKCPHEINTANLLGTHFTLNEKCKIKMNGQTYCATIHEHVGRMPVLS
MVDNKYVIKNIPVQSAINFRKRIPKAHIPEENIMVSNVTTFIPLPETKCRHPLFGSNYKK
AIKVSAATAERLKSETWNSETRLEKKVKHKKVKKEKRHVSELSDQESKVFVAAEPEILYK
KKKKHRQSLSEEGPPVKKVKRTKHDPNSAEAWESEKAIEENLFNF*
>g16832.t1
MARGPKKHLKRLNAPKAWMLDKLGGVYAPRPSTGPHKLRECLPLVIFLRNRLKYALTGNE
VLKIVKQRLIKVDGKVRTDPTYPAGFMDVVSIEKTNELFRLIYDVKGRFTIHRITPEEAK
YKLCKVRTVGTGPKNVPYLVTHDGRTVRYPDPLIKVNDSIQLDIASSKIMDFIKFESGNL
CMITGGRNLGRVGTIVSRERHPGSFDIVHVKDSTGHTFATRLHNVFIIGRGTKAYISLPR
GKGVRLTIAEERDRRLAAKQAAQ*
>g16833.t1
MWHGGATVARHGHTLSAGEVWSGGASVVPRGDTIDGVGELWGGGGGGAAVARRGLVRGCL
SLPFSVDDLARAVREHRDQNVYVELDLCGRVSARGGPARAAAAAALAPGGGGGGGGGGGG
LLLCGGGGGGGGGGGLRLRVAADAAPLADLPLWFDDDALAALGMPYLTLRNLRGDKYACH
ECGAQFALPNPLKVHLYLACAPASRAAFWPLCLARLRLAAASSSPPSPPPPPPAPAWPAA
LEALAAAWGRSRDGHACLYCGKVYSRKYGLKIHIRTHTGYKPLRCRHCGRAFGDPSNLNK
HVRLHSAAGPAGPAGPVGPVGTAGPHACPVCGKALVRRRDLERHLRAKHAAT*
>g16834.t1
MDRGPRDLFDQLPPDRDREEVRLEAEQVFLEQLEERRRRSAFMRTPPGHNNEAPSINRLA
EKRPLPSPEDMQEQARRCTVRTPSPLPPIQSAPEFANVGASSTQVGGLSRLDKQDLMDMA
YESVKNITTVTNASNKLNIADKSAIGTSTRDILAVVATLELRLADMELQVTSMKLKCANL
ELSMAASKESDHRAIIEETISSYAAALKRPSGQPPVAISTKPEQTVLFYPAAETIKSSEE
TKAELQKSVKPSALGMQVQSVRKNRNSGIAVRTANPEAARKLKEAAPTTLKVSEPKARLP
LVAIRNLRSATQILEDIHSISLCDDPQWPKEKFQKCCKVAFKMNARGGT*
>g16835.t1
LVSLGRVYIGWDEAEVCDFIRVTCCNKCQQYGHLEKFCRSLEMFCGKCGERGHKKSECNS
TDTCCATCHRFKRKDTDSHTTGALGCPARIHAEQQAVNMTHYG*
>g16836.t1
MPPAHVSSDDSNAFTVLNREEAAGERGHRNVNVVHPLQREDERARQPSAAAPAPAPAPAP
APALAAAPARDPDADRERPTAPQTILDPKFTRALDFKLRRLKEKEILQANLRRPTRYRPR
NAALAASDPNITRKDRPPCRTMSQSHSRIDVMSVDDRRISPKMDKSPALGKRKISGSNEG
EKPRFVTTVKTGQFLLPPPELACLLGLETLYPPQERERIVYSYASKPKAVAPRARRAAVE
RKVEGSGMGVCGPGGRGAAEIFRGVRALVAGVAGVTHLLNQQQQRHNGSLATGATGVTGV
TGVTGATGASRYANVMHDKRVVRGSTFAAHHAPPATGAGDAGAGGAGGAGGAGGGLARSR
RRALARRVALARLRPGSPPPPPGRRHHPIQTEYYLEELFDKGVEMEAGVQTELFVDRPPT
PRYVPAKTGADACTQIYPGDLFDFDVEVQPVLEVLVGKTAEAALAEVAQEEELGALREQQ
RRYRELRDAELAERQRLAAQDRRRATEKEARVAEARAARAAAAEARRRVAAAALVQGYVA
ELLPAVLAGLRDAGYLLRRSSQGVEDEFMPWLVQEVSLEIESIITSRDVLTEIVRDVVEA
RAELFASAADSPDPPDPPDSPDTPDTIEEATPDEPPVTPDTTEASPPDERELSLHATFIF
YLKLHMNSWSNGRQMRGAAATAPNSPDTPDATDAIPGRIINMPLVKCNYRSCRRLIPPHA
QFTSFSQDLTHNANVSIHYRRKTMCNSLTHD*
>g16837.t1
MSVSVRSVLVEGPQAPRGKGPYTYASTPRALYHNAKLKRDPSCSPQAEDRPPNSKARYPP
KRRGEETRRDVFE*
>g16838.t1
MLATMYSYHRLTPDIPKGRKGDRIRMIAVEEQKARVVPSAGAATFRAPRRAAPLSPQSPA
CTPPHATCHMPHFTPLLTPTVSK*
>g16839.t1
MAHRVPRETAASGQSRGAASVTRGSFAAGRYYNECSVRVKCHCFSREVFSPGFGGGWPMA
GARRCDWRRRGGGPHRIFAPFRRSPPRSTFRCLFSRILYSVDEWGASGCDHAAVTPATPP
PSSTIHYSNDTRQLYLDVELSVNSAKPSVAPGAGRWRRRRSDNERAIISAWGFLIQCAIK
IPSINGGLRNSSSLHSVDLLRATTSLDLFL*
>g16840.t1
MNSSPHTRKKHRASERASAGTSKSLKNSIEPSFKDRTDESYQYADGTFRDVINTKSLCFL
RVRFAQEAGAEYQQGAPARWNVQPPGAGRARLYPRPASRDPRPASGRSAQ*
>g16841.t1
MCACALAPKRPRRHYTNGETPQNTYTGDGNGDGECHELPSHISSSGVLTSRTTPLINGPW
ERRRPRALSSPPPPACPAPPAPLPDCRASRSCLTAKLCTHVPGTERD*
>g16842.t1
MAATTYMPGELDLGNLGGYHAASPRSAEPADMKYQHHLHAGGSPSPGAPVLGNPWASLPP
ADPWGVHQHHAHAHQPDVKPPPAPHDHRHLQGHGWHAPVVSAHYGAASPVTLHGGYPVPM
HQHHMLRDVQPSPHPLHHHHALERDQPEEDTPTSDDLEAFAKQFKQRRIKLGFTQADVGL
ALGTLYGNVFSQTTICRFEALQLSFKNMCKLKPLLQKWLEEADSTTGSPTSIDKIAAQGR
KRKKRTSIEVSVKGALEQHFHKQPKPSAQEITSLADSLQLEKEVVRVWFCNRRQKEKRMT
PPNTLGGEMLEGMGHGHYGHDVHGSPPLHAHAHSPALSPPHAPHAPHAPHAQHPPHSQHA
QHALQSAHTLAAH*
>g16843.t1
MNRIKSKLGDILENTQDVLKRWSEYYGEMYDYAHNPDAGVADLTVPACEDITIDEIVRAI
RSLNSGKAAGIDQVSAEMIKYGGAALWDSFWVLCNLCWRSGRIPKDWRCAVIVPLYKGKG
SRMDCTSYRAISLISLAAKVYGKVLERRMKEKSDGLLWDAQGGFRSGRGCMDQVFSLRNI
VEKHLAVSQRVFCGFVDLEKAFDRVLRKELWDILPEYGINGSLLRAIQSTYVGCQACVRV
DGNMSPWFDVNIGVKQGCVLSSRLFIIYLDKCLQRVKLMDVGVRMGDLVVNCLLYADDAV
IVSSTPSGLQALVTVMKEDCMEKGLQLNVDKTKVLVFERDEQRTNARVVVDDAVLEQVDE
IVYLGCAFSKDGRYTTDIERRVLAGNCVNGALGKLLESKHLSQRARLAVHNAVLTPTLLY
GSESWVCRKEHESKLNAVEMRSLRKICGVSLTDRVRNEDVRKRLCVNDSIGVKMKKGMLR
WFGHIERMSNERMTKQIYNANVDGCRGPGRPRLTYHDQIGRVLSDGGVKSLRNRRACMKR
MMKVDEAREVCQNRDVWRSTLSAYPVRDLA*
>g16844.t1
LETKYGERRWRSSILSAVTFPGADCGTDYQLLMATLRIKLKRLHRSTQQKPLTRVDMTGF
KCDIERNLLNISANNDSPSDSITWTTLKEVIAQTASQNALPRTSMKDFITPETAKIILER
RELKEKGLKTPEDRERYTLIQTLDRNAEINCICEELEKHVEKNETKDLYRKLKDLTKTRN
PKTRVIEDEAGNLLYESQLILDRWKRYCAELYNTGDSIRPGVQWDRSENEPDILMTEVEQ
ASKP*
>g16845.t1
MREQILNIGQIIEKSREFNTPVVLCFIDYAKAFDCVQWELLWNVLIEMGAPKHLVGLISN
LYAANRSYVKLDTECSNMFETKKGVRQGCILSPVLFNIYGEYIIRKSLENWEGGFAIGGK
RISNLRYADDTTLLATSIDEMQILLQKIEFESMTMGLAINRNKTKLMKVDRAGKLSDVSN
IPNIEVVEQFNYLGSLICNDGSCSPEIKRKMAIAKDAMSRLENI*
>g16846.t1
MLRIPWTARRTNLSILSQLHVADRLSTLCLRRLTSYFGHIARRGENNLERLIVVGNVEGK
RARGRSPTRWSDQLKDNPASDFYTTVQMPADRSRWRHFV*
>g16847.t1
MNELTNVMSVRRLDILCVTETKRKGCEVEDLPGGAMALWAGVQQSDHASAGVGVLLSSRL
VTGVKDYGLVNPRLIWVRIKLGVTRVFLVAAYAPVSSATTQDLEKFWESTREVLDMVEAN
ERVILCGDLNGWVGTRRPGYEAVLGPYGDRRVNDAGKLILDLCLERSLLVSNTEFRHKDI
HTYTWRRNEQKSMIDLIMVDSRLRKSLMDTRAYRGPTLDTDHYLVISRFRGLFKKWRHWR
VRVPFGGLERIKSEKLQDISVRRVYERQVREKLDKVCLTDLDVDECWQVMKDSMVEVAKE
VCGYAKIRKSLKGDAWWDKEVQDSVERKKKAWLDYVASLQMNNGMRDEKREIYRRLKNDT
KILVNEKRERDKVEADERLAKSFETNIKLYWREVKKSRSSSPVSGMNRIKSKLGDILENT
QDVLKRWSEYYGEMYDYAHNPDAGVADLTVPACEDITIDEIVRAIRSLKCGKAAGIDQVS
AEMIKYGGAALWDSFWVLCNLCWRSGRIPKDWRCAVIVPLYKGKGSQAQEDQG*
>g16848.t1
MQKQKKIKNKDASSIIITSTGKQYIKAKTEVEYLKDNYVRSNVKVIEPEETVYLSPSTGS
QSFSASEDDDDYSPSNDISSDSEGSDNFSLQACTDTELELLSENENNGTENETMVVEEAL
PSCQTNKNDDDEWGDISESQVNFDEFVGENTYNIPPFVKSPEDVYKLFVTDEIINTLTLT
APH*
>g16849.t1
MTSQTEPLDLSTKRDTQNKVLSIIDYKFLAGLNNHLVKLYERTNMGKKSVCLQRTTSMKS
ILPCQVCLKTFDRPSLLKRHMRTHTGEKPHVCNVCSKGFSTSSSLNTHRRIHTGEKPHKC
PECGKCFTASSNLYYHRMTHTKNKPHKCAWCPRSFPTPGELRAHSASHAHSPLHAHAHTY
ITPQTHCKLTEMYDTKNHIIWPFDLETLKQATILKSFDQ*
>g16850.t1
MNNNWGGNYRGKGFRLNGPRGGYGGPMRPGPNRGNFRGRHQHFGKFNWPKRDAPSKRLSE
EQIGATEYISDHKGFNGIIKSRYSDFQVSEINENGEVAKLTDLNAPSLPSEETVEEDEEL
LLNKYNLEILPMETWDNINKIVCSENSTEKVEIDVTGMTKEQRTKIHEAVKKAFGSSVVG
STVTVDDKKIVQFVKFKKGVRIDTRQKWVWPGEYVHFIVYKENCDTMDAAAKIAEGLRMN
MKSNMVGYAGVKDRRAKTSQWFSLRRVDPRRVVGAAKCLRDVRVGNFSFSAKHLKLGMLK
GNKFKIALRNVKAEDEVINNACELLQKNGFVNYYGLQRFGTRIETPTYEIGLRLLRSEFK
EAIDLILEEREGPLQRILSKYHLAGAQAAALLLPKKAAPHSPHLPAPELALLRALALRPN
DLHGALDRIPRNTRMLYLHSYQSLVWNRAVSLRLQRLGRAPAPGDLVPAAGCLPPGQYTL
PPAARRPPPAARRPPPAARGPGARRRLPAARSVHPAARRPPPAARRPPPAARRPGTWCPP
PAACRQVSTPCRPPPAARRPPPAARGPGARRRLPAARSVHPAARRPPPAARRPPPAARGP
GARRRLPAARSVHPAARRPPPAARRPPPAARGPGARRRLPAARSVHPAARRPPPAARRPG
TWCPPPAACRQVSTPCRPPPAARRPPPAARRPPPGDLVPAAGCLPPGQYTLPPAARRPPP
AARRPGTWCPPPAACRQVSTPCRPPPGDLVPAAGCLPPGQYTLPPAARRPPPAARRPGTW
CPPPAACRQVSTPCRPPPAARRPPPAARGPGARRRLPAARSVHPAARGPGARRRLPAARS
VHPAARRPGTWCPPPAACRQVSTPCRPPPGDLVPAAGCLPPGQYTLPPAARGPGARRRLP
AARSVHPAARRPGTWCPPPAACRQVSTPCRPGTWCPPPAACRQVSTPCRPGTWCPPPAAR
GPDLHEDDESDGDDDKEPDDEDNQEENKEVEKPIDNIEAENSPQDNDTEVKKENDEEDKP
ALKVDTEKNVPKQMIPVKVLTQEDIDSGKYTLFDIVMPLPGHEVQYPPNMVDAYEEMLTK
DGLTLKMEHKHKRYGVQGRYRHVALRPGAVTWQLVRYSEPLADLLLSDLDVLQARTDTGV
REDGKYKALLLTLTLPSSCYATMALRELLRVDTSCDNQAQQNNYHMKDKEDANAGNVQVK
MEDDAEEEKESESAGKRKLESEEDEVAKKIKQEE*
>g16851.t1
MENQNPQERPVPVQYVRGSRAFRQFKNPPQPHMCIQDTIKDTTEELYINVLGWQKIANPK
QYSDPIPLYGGMRVQQGCGLNSNKPQLLVFAVMVNPDILKANGKNATNSTDREALVSLLC
DFVEAMNPGLVLTRNPVILKDRDLAGELKDVWLAVQNKREREKGMNQDVMYKVYDIDGIG
NEDMNEDDGTNSPRNCKQYNNSSPNRTQNCEQKNIVKSSKQILMNAGQKSEFDSGMNNCQ
INQPNNRDNRCGNTDADTTYCTPVYGQIVSSRENHNQINDIQQKFAAETKPSSSFRKDWN
SHGTDTWDDLSKRNVSIKSNEDQKSQKCKTERPNKVTNGKAHYDFFPVFDNKKDPEVDKH
NPEECLSKDQELRNEDNSKIIIDPMQKLVLHSTDNKICDNKTSALSSFSS*
>g16852.t1
MIKKFVKSLEDPRRPLLGPNYWILKKIGLILPENKISKILYIILHEIVTLFVITQYMELY
VIRSDLDLVLTNLKISMLSIVCIVKANTYVFWQSRWKEVIDYVTEADKEERDNSDHVKGT
IIDGYTKYCRQVIYFYWILVFTTFVTVTTTPLMRYVSSVSYREELRNGTEFFPHIFSSWM
PFDKYHSPGSWITVLWHIFLCAYGAGIMAAYDTSIMVIMVFFGGKLELLRERCKQMMGAC
GTGVSDIHVWKITRELHNVHVLVMK*
>g16853.t1
MVNCAISSCKNSSGKMSKQKDGITFHRFPRDKERRKQWEIAVNREEEWSSTSFSAVCSEH
FEASDFYVTESGLRRLSFEAIPSINISACQDQEPTISQLEPVDIKSTDSEEVIKLKYKVR
RLEVLSEDRKRKLRVMSQDKRRMRKKLERMKCMIRHLVKNKKQEENR*
>g16854.t1
MTIVRPNLVKLYEMGSIKHLFHVCCSCFCFINVVGNMVMSIFTDTTLHKSFGDIFCEFCK
KRRPAKAWHCKSCNACILRRDHHCFFFSRCIGLYNQRYYINYVGYIWISMFYSTIYNYYY
VSSKFEGHGFALSAFRILNPLLRHFVPEPLGVKDLYVLFLLLNFGLAVWSGGLFWFHMRN
VLRGVTAHEYKNSQPVPTALWKKNFMKVFGLRWYFAILWPFADSPLPEYSA*
>g16855.t1
MLVYVYGKSILSSGARRTTTQSSTNATRDSQLLSLLAARRRQLLTGRLTTHINTIATLAH
KPHKGNTTFAQLEIRDLNSSLVKRITFDNSSNEAAPTLKLVTNDGTKEVRQDVKPHEIRH
LFIPRSFQDNKSRAGFINNRRKDANKAVTTTETNTESAVVYIPPEKLEGLDKEVELDPDE
EFQVDESNHGLYLLNYSDTDNITQSPFDSNKTSSNDVKDNITLFETTTVIPNVPKNVTDK
TYDKIKEEKLEVNTIANSTDIENTKLVKIDSEKDKGNQTLFMSDEIYNHFRPLESELPDE
EMAPFMYFGQKIGGQVISDNLTNSPSLSASTKSVNFIVAPPDKRKFNSRYSATEKYRNTS
AGEDEVNEDMDVSVVKNTIEKNKIRNTVKGPAPARHVGLVNAYRKYSSTTQTTKPPNIAQ
LNVTEPIIQNVTPGPIDKNSTLRLNSTTTAAKESAVNINGTNTKDVLSNKNTTVPAPRNY
TKIYNSLRRRPSRVTTLSSTENTLSVTVNTTTEKASTSVYTAVVTSVSITSSMKGQNKTD
TPTNESDNSTLIENTEENTNVTTPKIIVNDTETTILPYSAPKPYRHRIRIRTTTAKNTLN
VNSTPISITQKPTDNPITSELSTKDSSDIKPEVTTSKISERLASLFRQNEYDNSTIGSTT
RPKRRRRPTTSTTTTSTTTESTTDKTTIATTQVITTSSQSSTRTIETTTQTILPPVAIPK
TSSESNSKPHLTSNNVNKTFVNTTKESEENDDAQNEEVVIEAEKTYTASYVLAGLGFLPV
AAVVAFVLRNLLNKKTKEIDTEYEGYFDEGGEIKKESPITPVARPPLPTPTKPDQKWEFP
RNKLRLQTLLGQGNFGQVWKAEADDLNGHDGLTRLVAVKSIKESASQKEKQELLHEIYIM
QKIGTHPNVVTLLACCTEQEPYLLIMEYVMCGKLLTYLRERRSRPDRFSGSGALTSRDLT
VFAYCVARGMDYIASKGIVHRDLAARNVLVDHNKLCKIADFGMSRCAGAASRAARGALPV
RWMAPEALLYNVYSHHTDVWAFGILLWEIVTLGSTPYAAMSGREVLAAVTEGYRLERPPH
CKPQLYRAMHSCWHSDPSQRPTFAALKSQLAELLDNEPSEGNYVDLDSFYQESSVYSDPS
AIIHDDDGLSAEYDRERRVFRELQTGPPKFENRGFNLRDEELRNKFGIGTPRMGGFGIRD
VPFNDRNFTEGEFNERNFTENNFADRNFTDKNFNDTNFTERKDGKLSTSSFHRERERENP
LVSRNSFNGFPRIGTRDNHFQLTPEGRNKRVSEFECDI*
>g16856.t1
MALHVFLVLVLAGFLNATDSDSEIMIAQESRHYQTVVKPPVKIIKPSGVTNSHRPQYNLD
SVEERLDDNFFLSTRKPYTNFKRGIE*
>g16857.t1
MFGNSDNTTSSLMLPILLDMANLVRRAARSGKEPREVRQPQAQFLRRSFNEDETYDDDTF
LTDDDETFVNNPTEQPITKSPTTQRNRYRIRQNPTNIYKTNITQEKENATLHDNKNASKS
SEPATSSPRPKYEPSEKQARAKQDKSESQARARFEPTESLLLVNLDTTTRSSDNVTMDLA
ADATNQTLADLPVPEKLRALNRYLDRKGALIRRGTYPPKPPVTRRTTVESTVSPVRRRPL
PARKLPTAMSADQAKCELFTNTLCLQSEDYPTEAIVQSIRRNKAAAGALLADFKDPGEGA
VDGITAAQEAKYTAEHYLESNRRGDTANRDFASAGEAGFMCPSTVKYARPQRARATSGQW
KYIVNTGEHTQTLRLEKCLKPKESCTYLTDNFKSKCVQVYNYHRLLTWDQQNGLHMDIFK
VPTCCSCHIEGYSVSFPPLGHRIHETSSEHFPGEDLSSEHGNRAFEAVQSSVQRPTVTKS
PPFTYKKPLETFPPFTESHNVIPGSSFSNAKLNDNEEYSNVPSSNPIDSYGNTYFPDSFN
QASSIKNVKRPSARNPSFDFATLPSFLEPPTPSAPASFSFAKDTSNKYKITENFKRGPIR
PSRRPIRKKISSGPEDLLSSGTSAIGAYSNDNIDTIEDFDDEIEEPGITKLNTNIQRNTI
APKLHAVTTERAHNTFKPHTNQMKEEITSNGKRVNYNYHPIIDFFGEEDKEDEEEGNESI
DREDASYVPTLESEWKPINHPTSKNTQNIHLSTRKKHK*
>g16858.t1
MHITLTILVLQCTLCLTIRVPIEWDNDSEVKFDVETFKPQNEHATQKSVPTEYFEYTAKK
PQFAIDVAKFHGVPSPENHYRAHPVRPYTGLTKPELGKHQILDESRNIHRPYQEYIQNNE
DVSHLGHATPVSTSYEVYHPYKAEEPALKEIYQDPIMDKIRNDLRTSKNRLQKYENDAGE
PDIKSNEYLESPENTDHKLFPHRNVPARFEIHRPQRRPIYYRPPPPKHNHRDHVLNGRLK
HPWNQHGKITPMHYRPVKNHLHRLRQQHALKYDDENNEYPQLPPPENLSDLPDGYDIYEK
GKHNFVKLRNNVDESINKAVKENRPLTEQTLELQKSQESDDESEPEDEFVPIKNYAQVRK
TETIRHLPKHAAFRDAESFDEIENAPRLREAIKSHKAQTVYSEEGYEDSAYDHAGEQKHA
SDHEGHGGFLKQHELSGGKYKTPTVSASYADGKGSTYGDQVLHGKKWKNNDKDEFKETES
EDYAEDEQEYSAEKDISEEIPKDIDEIDRNKRDNDLNSTNDKKEKDNYHERNKRDDEEEA
IPKDKDLSLDHDLDKREVNFEVPEINLNSTILTEDEILKIHKTKIKPIKKVDLSEKYPYY
YKKEKTINKNSPLRYAENLKLIPKKSKGGSEFYESRSQFECPEVDDAIDPIPEKLKKDGH
PDDDDDESDKKGETDFDNQKNKRRLQGLGDKIDCFKAKYFGENPLDSPFFTEEIISNPEP
VTVPNLKVFKINEPNKGKTKKEPQSIKFKDTDTVDSSAKHDLFDLLEKLQNKTISVQKLI
DSVELPTTHNNSHVNRNQLTEQSNIYTDILGSIKSNVQVPISLDSVSEKISHHLLKTNPL
NVNNTTYKSFQSKEEITKASQTIRKKRSSTFVYEPYKIIREGQIQDSKKTTTTSNISPLI
KQLQSSRVVDRVTTNQSKEQPIKRNANTRTYKDIGKQDRDKAINMDTVDSRDTTFIDVTV
DKRRGEPKYEVRPANHKSEYTPVEEKKSMSIADYKSRAKSERNTVKEKERSNIQPSTQTR
SIKKLNSQSHSDVFKFSPHSSEFEQSSASNTVRKIIEITTLPPNEKISHKHQEDSDSDSE
EDEYDEYDDDEEEEEVITTTTTPKPSNKRRGRIVTTSTTSTTTTTPKPVKAKEIEGEPLK
LRLRTRFRTPQHDDDDIEVPIKKHVTKAVVKDDSLLPPTYTEKKKKTSKSTLVTDTERYG
DGEDDMMQAEVDAMIGVKQNMDEYKPKYEHEYKPERSIANREKQKNAQDDEEDEEFEDEE
EEEEDDDDDDDDDDDDEEDEDDDKEEGESEKKNDKSDDNKNVNKNYSINKNTSQIRVTTP
EPTKRTLVQTTEAPIRTTESHNINSELKPIVHKKRIEIHKELPVNRSLPHVTEFKQDIKE
IEIIKEMPGKRRKPQKNLEALELFKDENLAKDVNNLGGVEIFKEGLDLVNGPKHGGNYRS
IKPEDLKEELSAQTTEKYDETTKDVDTSQTETRKLIQVEATHRQSPKRSRTSNIRSRGGN
KQINPRGRSAKLTELSDREDTPKPRLHGGNLKSSQDKEKRPTKSEKLIEFDEDSEEDEVP
SSMHGGNFKSYGSRNNGRPMHGGNYRSAKLVQPTDSNSQKSQENTRGKTKNARNTAALLD
SFARAVPELTTAPAFILDPSKRMYYYVDA*
>g16859.t1
MTMDRGSCQKRARRDPCQSFGTAILARRRTAVRVRASPRGDAYRPVPVGTKSGQSGDGDR
HLSRRARYGGSRSGECQIGTWNVRGGICEKMNELTNVMSVRRLDVLCVTETKRKGCEVED
LPGGAMALWAGVQQSDHASAGVGVLLSSRLVTGVKDYGLVNPRLIWVRIKLGVTRVFLVA
AYAPVSSATTQDLEKFWESTREVLNMVEANERVILCGDLNGWVGTRRPGYEAVLGPYGDR
RVNDAGKLILDLCLERSLLVSNTEFRHKDIHTYTWRRNEQKSMIDLIMVDSRLRKSLMDT
RVYRGPTLDTDHYLVISRFTGLFKKWRHWRVRVPFGGLERIKSEKLQDISARRVYERQVR
EKLDKICLTDLDVDECWQVMKDSMVEVAKEVCGYAKIRKSLKGDAWWDKEVQDSVERKKK
AWLDYVASLQMNNGMRDEKREIYRRLKNDTKILVNEKRERDKVEADERLAKSFETNIKLY
WREVKKSRSSSPVSGMNRIKSKLGDILENTQDVLKRWSEYYGEMYDYAHNPDAGVADLTV
PACEDITIDEIVRAIRSLKCGKAAGIDQVSAEMIKYGGAALWDSFWVLCNLCWRSGRIPK
DWRCAVIVPLYKGKGSRMDCTSYRAISLISLAAKVYGKVLERRMKEKSDGLLWDAQGGFR
SGRGCMDQVFSLRNIVEKHLAVSQKVFCGFVDLEKAFDRVLRKELWDILPEYGIDGSLLR
AIQSTYVGCQACVRVDGNMSPWFDVNIGVKQGCVLSSRLFIIYLDKCLQRVKLMDVGVRM
GDLVVNCLLYADDAVIVSSTPSGLQALVTVMKEDCMEKGLQLNVDKTKVLVFERDEQRTN
ARVVVDDAVLEQVDEIVYLGCAFSKDGRYTTDIERRVLAGNCVNGALGKLLESKHLSQRA
RLAVHNAVLTPTLLYGSESWVCRKEHESKLNAVEMRSLRKICGVSLTDRVRNEDVRKRLC
VNDSIGVKMKKGMLRWFGHIERMSNERMTKQIYNANVDGCRGPGRPRLTYHDQIGRVLSY
GGVKSLRNRRACMKRMMKVDEAREVCQNRDVWRSTLSAYPVRDLA*
>g16860.t1
MACEKIVFVTVALLLAVCLAAPAEQNLEEKQDLVASEKEDLQTAASHWGGHLGGWGGHYG
GYGGYGFYPHYGSYGYGWPGYGYGYGYGWPYGGGYFGNHGYWW*
>g16861.t1
MLAHRTFIWVQVWKLRVRLLRLRLSLHIAVVLLAVYHTCRADRPARAIPSYANQNYAVLG
DPIYAELNEDGYFYPKPKIPFPPPQPPPPPTRPPPPPPPPPPPTRAPPPPPPPPPPPPTR
PPPPPPPPPTRPPPPTEGYVYETPRIPFPPPTRPPPPPPPPPTQPPTYLPPTTRRPPPPP
PPPPVTRPPPPPPPPPPPPPITRRPPPPPPPPPPPPTRPPPPPQPTYSTQLDIFRTTGYD
YPKPTISFTLPTRPPPPPPQPPTYLPPTTKRPPPPPPPPPTQPPTYLPPTTRRPPPPPPP
PPTRPPRPPPPPTTRLPPPPPPPPTRPPPPPPTRPPPPPTQPPTYLPPTTRRPPPPPPPP
PTRPPPPPTTRRPPPPPPPPPTRPPPTYTTQLDIFRTTGYDYPKPTISFTLPTRPPPPPT
PPRPVTYLPPTTRRPPPPPPPPPTRPPPPPPPPPTTPRPVTYLPPTTRRPPPPPPPPPTR
PPPPPPQPPTYLPPTTRRPPPPPPPPPTRPPIYIPPTTRRPPPPPPPPPTRPPPPPTTRR
PTTYYTSTTLLPEYRTTGYDYPTPKVPFTIPTTLRPRPPPTQPPTYLPPTRQTRPPPPPP
PPPPPPPPPTRPPPPPPPPPTRPPPPPPPPPTRPPPPPPPPPTRPPPPPTPPPTQATTGY
DYPVPSNPLPLPTRPPVYIAPTTTRAPPVYIPPSTRPPPIYVPIVPTTRAPPVFVSTTKS
PVFITPPTTRRPIYIPPVTTRAPFIPDQGYFYDRPAVAFVY*
>g16862.t1
MSSDSSVTSSGIKQFGLYRSIDAKTEEFLRLSRKRQIKQGCACAAISTAVTVTIVVTILL
IYEYTIVSDTSWHRTSWLGPLNNSSMSPFEAFDKAKIDIDPNTIRLLPILLKALKQNKYL
DKIEDYSNSSPSYEKKDTTDYIPKTTFINKNWMRVPTRFTIEYKTSPAVIFKTPTRNIEY
YTKIRKIRDYQRIMNYVDKMISEKITSFTQPMYKTDFTATDKTPARTTAASMNVDKSKII
TSKINKKKINNRQSVENIKSNCNCPGQMGELINKLMFSIQKLIPYFSKQENKSLCDHGSD
LVKDKSNTDLFDRKNGNNQIFLNLDATDKKNKDMKESILTYRENLDSRKIYKHITMDKTQ
ARIYGNQRKYNKNSLITPKKSEVTEELAKIETSTEFSSMPMAKKPSEYVRQQSLNVPIFQ
STIPLFYEDAEESTDSVTNVHNNFNKLDVHSMELVKTKFTPLKKHYAAQKFIPNQSSPFK
GVKLFNINNVKIKTHPEHENCELGPFRKLGILATTTSSENFLTSDDFVTVAPLPYHYRDN
DYREPTTKYITPRTETTKRKTTMKPLTKVYNQVTKSIEKKLTNETIKSTIAKEKFAPATE
TSSQKAYKQEHETEHNERKYAHSLQEYIARLEDVTLEEEIDKAIENQEIINNFNKTYKYQ
ATSDLEYEWNLVNIQNQKTVKSNIPQSKPTYLEIQRNNWLQGEHRDYDGNHNDWSD*
>g16863.t1
MYKVVLLIYEYMIVVESNLVQNKRGLYRNRNRTVVHDQPFADRLDRSYFGFDQDYYERMP
LLVNSMQENSYIDPAIEMAVPVSRKEKAIKPASSTVNYKSIRRTSPRPFIYEYRDPIPSP
FSKAYSSRSWVESYRNAQRLQNLNQVIKYLESTLNAKIGDMMPSRHVAFTGVYMEPIETD
SKSSPVELEAQGSTRVEYELNHQSDPFYIYKPEYPGDVNLLADGFKFAPVPTPSLMKEQY
SRKVPMFRPISDRTKNCINGQCNYDRYNETSTRPKTFSVMLNLLPLHPTKSTFKPDSYKT
SSSSLDHIHLTTSRPLIQFRRKATYPVKRYSIRHKRPRLLSHLKKATDDKSKDKEKTTEL
PKMVVHLNVYSVDKEILKPHTATKGRDIDITESTPLTTEATQVENNYYTDYSTLSSSHVE
DFHVGSSGVIPIEDRTVPPTPSIFTPIVPVFETTTEFATRGPDVIKFSPEDAKIPEEYLR
MRQFDESQGVVTEISRRTSRENIVPNDDFESSTLVVKLKNNIETTTTAPDSESNNEDVKQ
TYVPQINGHYRNVRQKVNSILLENSERYRKKRLENAISAVRKPTYVPSYVEIRRNHTRNT
KENDSGD*
>g16864.t1
MAEIIFQRRKAATVLVDPNPLIILLVLATLQLCAGQVINRAPHFVPQTGDMSQFSLPEDT
AVGTPVYHLKGIDPENGQLRYSISGQYFSVDPLTGVVTLARTLDREEQDRLEVIISITDE
GIANTEPNTVSLRRVIPVRDVNDNPPVFHNRPYIVNISEATVVGTEIEVFPKITVTDRDE
GINAQIQVKCSTKDKGSDAEACSTFKIVTDTISPNEYHVRIFLAKPLDYESRSAYVISLE
ATDQSERPLRAVASVAAAVRDVQDQPPAFVNAPYSATVPENTLPNTSIMDIIAKDGDTAN
PRPVLLTIEGDTQQYFRLLPDKPLGRATLVTGDVPIDRESDVVVQNGGVYNFFVKATELI
NNEVPSDFTVIPITIIVTDVDDHVPRFNRDVFDISIPENIDNGSPIPGLSIYVEDDDIGQ
NSKYDLMLRDVFNSRGVFAISTDHGEGRTPISIKVIDSSKLDYDVDDEEKRLFSFDIVTS
VNSEELSSARVNIKLIDVNDNAPVFDEQHYKFNVLENSPIGTKIGNVQATDKDYGIFGEI
EYSLTGFGSNMFKTDSSKGGIYVAQNLDYENQKSYSLTLFAKDGGGKGSTTSVFIDVVDA
NDNAPVFEASEYSRTIRDGATSFEPQLVVRATDADGPTQGNGRVRYSIQSDNSIAHKGQV
FAIDEDTGEISILDKVETMDTPRGQYELVVRATDYGTPPQHNETRVYIRVGVPGNQRPTF
KGNYHHYKYTVTQRNPDSNEDFTFDLNPMNYKASIREDAKPGQNVTMVVANDPDGLDDLL
TYHIVSGSKDNFVINEKTGLITVSPDANLDRDVNTDRYEILVSAVDSGLPAPETATTTVF
VTVLDVNDKPPTFTAIDPTTYISERTKIDDIVTKMAATDSDLNANLKFSLIEPIKAFSKA
GIQLKSNSNYDYKNLFRIDEDTGDIIVNGTLDYSQASIVILTIKVTDMNAELNKDKQFAV
KEHTIYIQPYADKNPQFTNPGWSNSNPIIYHKVKEDQPIGSTVLVLMAEDPISGHVVSNF
KVINSETGLLQVDPLSGQVVLTRHLDYEELTSPNLTLTVQATSNDGSKHSTAKIIIEVVN
INDNAPMFEKELYKVSVLESIQAPEQIVKVKAVDGDASLTDEDKVKGYSEVRYLLRGENA
DLFLIDEVTGIVQVAPNKTLDRELQSVLRLEVEAFDSPSGGDRRKATATILIDVLDVDDN
TPSFDKPQYTAVVPENVAVGISVVNVTATDPDEGLGGEIKYELLDEGEANGLFAIEPATG
EVRTRRALTGRGRTEPYRLLASATDGGGHAGHAPLAIYIGDVSANDGVPTFIRPASGELI
YVSENATIGTAVYQVVASDPDDPTQPSGQLVYSIEETNADAKAFAIDPRSGVITTRRGLD
RERQAGYTLVLRVRDGGAPPQLASRVADIRLRDVDDHAPHFPRTLDDPPILMVTDEEVPV
GTVIGKLQAIDEDIGENAAIDYAITAGNELGLVKLQRTNESAALIVAASRLDREAIAKLL
LTVKCFKFGTEPKLHKAYNRLNPSEIQVLIKIKDIDDHLPEFENTNMTIGVRLNVPVDTV
IATVKAIDKDSDALPIEYTIVNMTFESPIKSRSSDNVTEVIVLNNGTGELRIMKNLIHYA
DGIFRLIVRANNSVDVERFSDLFVEVVVVRERDLLRLALWGRARLPGLRRRLARALAARQ
LRLHLYDAPHHAFYDSDGPCFQFRKMETGEALTPKAMKAVIRQLGTEFQEILQEYDVRNI
TSCGPARARHSPAQHALLLLAGALPLAAFVAAVVLCCMHSSAKRRARSALLMAREAPVPT
LVSAPTRLYAEPLYTT*
>g16865.t1
MLLYLASAIIVLIIISVYQKKRNAVCTSDKRLDGKTIIITGGTIGMGLETAIDFAKRRAK
VIIACPFEEEGTTAEKVIIQKTGNTNVRYKYLDLGSLKSVREFVKDVLESEERLDILVNN
AGVGVPGDFLTADGLNFIMQVNYFGHFLLTILLLPLLKKTANEGEPGRVILVSSLTHRIA
TVNIKHLNTTNYHWMNLMIYSKSKLCMVLFAHEMTKKLSGTNVVINCVDPSFVGTKIYCS
FEYWTGKLLILIFDLFSKTPWEGAQTALYAALDDEAGRVSGQYFKNCKPIHAAATGYDNK
VARELFDESIRLVKLEQSEVDKILGKSL*
>g16866.t1
MPRPKVMVISFVCVVNCIIVVAIACQSAAKPKKDDEHPIVTMKEGKVMGSVQKMYGGSTY
YSFKGIPYADPPVGEYRFQAPRPRTPWQGIRDAVDHGPVCPQYDFTLSKFVEGNEDCLFV
NVYTKSLEPKSKLPVMVFVHGGSFMSRSGDSDTFSPDLLLPHDVILVTMNFRLEVLGFLS
LDLPEAPGNAGNKDIVAALRWVKENIARFGGDPDNVTIFGQSTGSASITYLMLSPMAKGL
FHRAIAESGVCLQDWAIGRDTKEAAYRLGKLLGKDINDSKELLQFFKSVKPLKLANVTLA
TMTAEEMIRGGPLHFVPVVEKKFHNAKAFIDEEPIDLLLQGKVNKVPLMLGYNSGEGLTA
MPKAMSLLPVYNANPSFLVPPELVSKLSKEKLQEYGQRIRSFYVGDRNITLNDQEVVSDI
LSDLKFVYNTHRFANLYAALSKSVYMYKFNYVTDLNIIKKAFGFSNLKGACHSDELFYLF
YNNLNKEVYDSRKDLRDIAFKVTKLWTDFAKTGNPTPDNSLDVTWTPYTQTDKEYLMLDE
TMKVTKYADQKRMEFWNSLYKDADLPHIAD*
>g16867.t1
MTNLQDPIVTVKEGQVRGSVQKLFDGSSYYSFKGIPYADPTAGDMRFQAPRPRTPWQGIR
DAIEHGPVCPQYDFTLSKMVNGSEDCLFVNIYTKSLKPESKIPVMVFIHGGSFMSRSGDS
DTFTPDFLMPHGVMLATFNYRLEVLGYLSVDTPDVPGNAGMKDMVAALRWIKENIAQFGG
DPDNITIFGQSSGGGAVTYLMLSPMAKGLFHKVIAQSGVCLQDWAIDRDALGRAFRLGKL
LGKETTDATELVTFFRGLKPLDLANVTARTMNADEQHRGLPEHFVPVVETKFPNGTEPFI
DAEPIDILVKGDVSKVPLMVGYNSGDGLTLIPRELENLDFNNEYPSYFVPQEIVQKISEE
KLREFGIRIKKFYVDDSDITKDDLNTIAQMQTDIHYAYNTHRFAHYYAPLFSSVYMYEFN
YVTDLNIIKRDFGHMNLTGASHADELFYLFYNNLNKEVYDNRPDLREIVFKVTKLWADFA
KTGNPTPNNPDVQWKAYSREQKNYLLLDEKMRVSQYADQHRIEFWDSLYRDAGLPHIGK*
>g16868.t1
MESFKSCIYFCLLFNLFAVGLNETVYSPVVTIKQGQLRGSVETLYDGSTYYSFKGIPFAK
TPIKELRFTAPQPPEPWTDRVRDAIKHGAVCAQYDGSQFIGDEECLFINVYTKSLDPKSK
IPVMVYIYGGSYSSGSGDSDTYTPDFLMPHGVILVTFNYRLELLGFTSVDTPEVPGNAGM
KDQVAALRWVKQNIAKFGGDPNKVTIFGESSGASSVTHHMLSPMSKGLFHRAIAQSGVSI
VDWGIGRGAKARAFRVAKLFNKHPKNTDDLLKFLRSEPALALTNLTERTLTEDEKYRGLP
EHFIPVVEKKFHNVEAFFDEEPIDILLKGKMNKVPLLVGYNSAEGLIIMPSHLEKLDIYN
AQSSYYVPREIAEKVSQQKLIEFGDRIKKFYVGNRNITKDDRQIVVNMQTDIHFGYNAQR
FSYLYKRFHEPVYMYRFNFDTDLNVIKRDLNLTDLPGACHADDLFYLFYNAFNKEAYDSQ
LKLREIVFNIAKFWTDFAKTGNPTPTNSGVHWEAYGRRHKQYLMLDDSLRVSQYADRERI
QFWNTLYKEAGLPYIDGDC*
>g16869.t1
MFSSRRRLSPGLITRVKQFVTSAVSDTNPIVTVKEGKLRGAKQKLIDGSPYYSFKGIPYA
QPPVKNLRFKGPLPPKSWDGIRDAIEHGPICPQFDMITRKIHEGNEDCLFLNVYTKSLEP
HAKLPVMVFIHGGGFMSGSGDSDMYGPEFLIQHDVILVTLNYRLEVLGFLCLDTPEIPGN
VGLKDQVAALRWVQSNIKWFGGDPDNVTIFGHSSGGSCAAFHLLSPMSKGLFHKVIAQSG
VCIHDWTLSVAGREKAFRVGNFLGKETTDPDELITFLRSLPANKLTAFFKSSALTKEEKR
RALPLLFTPVVEKVVNEETFLSEEPIDTIRSGKAADVPIIAGYTSEEGLTLIENHTKRLE
FMCKNPSYYVPKEVQRMVSHDKLLDFGSRMKDFYIGHKNLTHHDIEKASAIQTDIVFSYN
INRFANLYANTYNLIYFYRFNCDTELNIFKRLIGLQHYKGACHVDDLYYVFCNVMNKDLY
ERQEDLRRLVYNVTKMWTDFAKTGNPTPDNILGVKWGPYTVNGKEYLNIDNKLSMAKNPD
KERIEFMNDIYIEAGAPHLITNKL*
>g16870.t1
MTNPVVTVHEGKLRGVDQKLLDGSTYYSFKGIPYAQPPVGDLRFKAPLSPKPWDGIRDAS
EHGPICPQLDMTSITVLEGDENCLYLNVYTKSLQTDAKLPVMVFIHGGGFMSGSGDTEMY
GPEFLIQHDVILVTINYRLEVLGFLCLDTPEVPGNAGMKDQVAALRWVQKNIKQFGGDPD
NVTIFGESAGGASVTYHMLSPMSRGLFHKVISQSGVCLHDWTRGKGAKEMAFKAAKVLGK
EAKDTDELLAFLRSQPASKLTAFMKSIPLTKDEKHRGLPILFTPVVEKFHDGAFLTEEPI
DIILSGKVADVPVIVGYNSEEGLISVQNHSRKIEVMNGNPSLYIPDEVARKVPQEKLVEF
GGRLKEFYFGGKDITKEDLQSMCSILTDTLFSYNINRFAHLYATKYKKMYLYRFSCDSEL
NVFKNLLSLKECKGVCHADDIFYMFYNALNKDIYENNEELKKLVHNVTKLWTDFAKTGNP
TPDNSLGVKWSLHTPSGKECLNIENNLSMGSNPDKERVDFWNKLYAEAGVPHISKSHL*
>g16871.t1
LLYCTFKTSPVVTVQEGKLRGVDLKLLDDSTHYSFKGIPYAQPPVGELRFKAPLAPKPWA
GVLETIEHGPICPQLDLTSMSILEGNENCLYLNVYTKSLQADSKLPVMVYMHGGGFMSGS
GDSDMYGPEFLIQHDVILVTINYRLEVLGFLCLDTPEVPGNAGMKDQVAALRWVQKNIKQ
FGGDPDNVTIFGESAGGASVTYHMLSPMSRGLFHKVISQSGVCLHDWAYAKGSREMAFRA
GKVLGKEIKDPDELVNFLQSQLASKLTAFSTSMPLTTDEQHRGVRIFFTPVVEKVHDGAF
LSEEPIGIILSGKAADVPIIAGYNSEEGLLLAKKQLKKIEIMNENPSLYVPNEIARKVSK
EKLLELGQRIKDFYVGGKDITSKELAKMSAILTDVHFSYNVNRFANMYVSKYNQLYLYRF
NCDSDLNVIKNLSGLQKIKGTIHADDIFYMFYNGINKDFYEDKEETRQIVYNITKMWTDF
AKTGNPTPNNSLGVKWSPHTPSGKECLNIESELSLGSHPDGERMDFWNKIYTDAGLPHIS
*
>g16872.t1
MFSTVFEDYCDFNDSICSNDSGFEKSYNDSLATTLHSTPLKQDTTDLGISLTPTKDCNAR
RKLFDDFEYPLKDATEDTKVFNTFQPDITSTPIKSKDKKPKDPNKPKRKYANGKTRVTRS
KSPTQILRIKRNRRMKANDRERNRMHMLNEALDKLRCVLPTFPEDTKLTKIETLRFAHNY
IFALSQTLESLDNINSGQASPEAFSLNYERVQNYSGEKVNKDAFKEIFLLPYKTEETNAD
GSYRNFQGFSKPFPNGSNFMQTTEGVLINVGNVTVSVNNKGGNCITSTTGSGFFTNPMSF
GDDQQNYYQRPYNIGNFEAYNPNTYNESEGYFNQKNYEIFKNAFDTAKNRRPVKEDYTNC
NNYLNQMYGGERYNYEGNYSQSNVYYNDQRYREYYKNTSIVNAQI*
>g16873.t1
MRECISVHVGQAGVQMGVACWQLYCLEHGIRPDGTLPSCDMDVGVADSCFNTFFSEADRG
KMVPRVVMVDLEATVIDEVRSGEYRQLYHPEQLITGKEDAANNYARGHYSTGREVLGPVM
ERVRKLADQCTGLQGFFVFHSFGGGTGSGFTSLLMEKLSDEFGKKSKLEFAIYPAPQVST
AVVEPYNAVLTTHATISHSDCAFMVDNEAIYDICRRRLSIERPSYANLNRLISQVVSSIT
ASLRFDGALNVDLTEFQTNLVPYPRIHFPLAAYAPVVSADKAYHEGMSVSEITAELFEPQ
NQMVKCDPRDGKYMACCLLYRGDVVPKDVNAAIAAMKGRAGIRFVDWCPTGFKVGINYQP
PSVVSGGDLAPVKRAASMLSNTTAIAEAWGKLDHKFDLMYSKRAFVHWYVGEGMEEGEFS
EAREDLAALERDYDEVALETSDIHVSNEDEM*
>g16874.t1
MIWLYIVASIVIIASIVGFYQKKTNAMCTSKRRLDGKTALVTGGTCGMGLRIATALAGRG
ARVIVACPYLNEGIEGRRTIIEKTGSEQVIFKLLDLGSLKSVRQFAADILENEERLDILV
NNAGIGTLPTTLTADGLSFVMQVNYFGHFLLTLLLLPLLRKSGTAVEPSRIVNTTSVMHI
IGSTLLKNLNNPNLYPLQVYGNSKISLILFSRELTRRLGESHVRVNSVDPGAVGTTIFNC
TGKLAGSFITFWFKTLFKTPWEGAQTAIYAAVDEKAGEVSGEVFKNCELIKARQVTYDSD
IAKAVWEESVRLVKMDDEELQRCFKV*
>g16875.t1
MLQGDLSQQDKRCVFLTVHDLGTNHSSLVDYVNCPAMSEIKERSCFIHVDVPGHEENSPD
LPESYPFPSLQTLGEDLITVLDFLHVRYAVGLGEGAGANVLARCGLAHPRRLLGLILVNC
TASTSSVADAFRTRFSRWRGTDISQSEEDFLIYHKFGHQISNDPVEVGERDRMLSEYRSR
LRGNLNTHNIKQYVRAFINRKDLVLKGCQPDILLITGLLSPYASVVEKMYKELDKHKITI
LKVDRAGDVLAETKKTNAMCKSKRRLDGKTALVTGGTCGMGLEIATALASRGARVIVACP
YLNEGIEGRRTIIEKTGSKQVIFKLLDLGSLKSVRQFAVDILENEERLDILVNNAGIGTL
PTTLTADGLSLVMQVNYFGHFLLTLLLLPLLRKSGTAVEPSRIVNTTSCLHIIGSTLLKN
LNNHNLYPLQVYGNSKISLILFSRELTRRLGESHVRVNSVDPGAVGTTIFKCTGKLAGPF
LTFWTQTLFKTPWEGAQTAIYAAVDEKAGEVSGEVFKNCVLNKARRVAYNSDVATAVWEE
SVRLVKIDDEELQRCLKV*
>g16875.t2
MLQGDLSQQDKRCVFLTVHDLGTNHSSLVDYVNCPAMSEIKERSCFIHVDVPGHEENSPD
LPESYPFPSLQTLGEDLITVLDFLHVRYAVGLGEGAGANVLARCGLAHPRRLLGLILVNC
TASTSSVADAFRTRFSRWRGTDISQSEEDFLIYHKFGHVSFSEPVDYRYQQISNDPVEVG
ERDRMLSEYRSRLRGNLNTHNIKQYVRAFINRKDLVLKGCQPDILLITGLLSPYASVVEK
MYKELDKHKITILKVDRAGDVLAETKKTNAMCKSKRRLDGKTALVTGGTCGMGLEIATAL
ASRGARVIVACPYLNEGIEGRRTIIEKTGSKQVIFKLLDLGSLKSVRQFAVDILENEERL
DILVNNAGIGTLPTTLTADGLSLVMQVNYFGHFLLTLLLLPLLRKSGTAVEPSRIVNTTS
CLHIIGSTLLKNLNNHNLYPLQVYGNSKISLILFSRELTRRLGESHVRVNSVDPGAVGTT
IFKCTGKLAGPFLTFWTQTLFKTPWEGAQTAIYAAVDEKAGEVSGEVFKNCVLNKARRVA
YNSDVATAVWEESVRLVKIDDEELQRCLKV*
>g16876.t1
MHRFGLGNRIMDYRRMNLFHDPYPEPLPSSTAAPYIRSPYHSVYQGRRRRKDIRVYNKRF
KYDAREDGHRLLLEGTFDCFLSHVAVETNGSIPIILRGGAAYRYFTVVVRARPWVELEGR
VRAFCPKPREQT*
>g16877.t1
MVLHRKERKIIYNVYCFMKTEADNNAAVNLKQCMKQTAEATKCSESTVRRIVKGSKDSEF
LTVFRTPGKNKRIKQKPVRPDKQNRTALTRV*
>g16878.t1
MNSDNYERWLRTKLMPNLPPNSVVVVDNASYHNKQIDAAPTANTKKADMQLWLRQKGIPF
EECMLKPELYNIIKKNNEEFKKFNSDAILNEADHSVLRLPPYHPDLNPIEMAWSQIKGYV
ARKM*
>g16878.t2
MGFKWAKTESNRKLLIEQSQIRFQRIEYLRKIKKYREEGRPIIYTDESYVDSSHMSHHSW
IDGPTKGIKKPISKGSRLVIVHAGGESGFVPNALLTFKAGTKGVDYHDNMNSDNYERWLR
TKLMPNLPPNSVVVVDNASYHNKQIDAAPTANTKKADMQLWLRQKGIPFEECMLKPELYN
IIKKNNEEFKKFNSDAILNEADHSVLRLPPYHPDLNPIEMAWSQIKGYVARKM*
>g16879.t1
MGATEWGKLCTKVKKIVAEYFKSDHVVDMMTEKFIIRVDDDDSDSNDDEGSSDDSDEDEV
AESSTNTASSSGFHATRDDLMEGVAPLV*
>g16880.t1
MRLQFPILGPSAKKSTSFETLVIQNITNVNDLKAKLKEIIAAGKSYDYDVSGCIKSLLQS
GDQDIVLLAVQAVSELAKCEVKREIYATKDVIEPILNILSRDVIADNVELIKQCCRSLGN
LCCDCDAARTVILQCNGIPILENLLGRTLKANVALEEIKMLVSKTLLNYAIGGQVYSESI
MKSSIIDLQRKILVVEHEEEDMNDDYVSTALLIFNVINDNNPEFLFEPEVNMAVLNVLKE
TTNVEISELCLEHLHAQAEHDSVKTMLANEDGVQLVCFRLEQLVQRHEAGDMNAEDNEVE
ALIKQACDLIIIVLTGDEAMHHLYKNGAGEVYASMVRWLDATNYHLLTTAVLAIGNFARQ
DDYCARMMEDGIFDKLLEIFELYHGFSVKMVKEPDKKHPIDLSTVSRLQHAALSALRNLT
VPAANKRAAAARGRAAPALLRALPGVQDHHVAYKLLAAIRMLVDGQEGVACSVLSDRSAL
ASIARWGAARELAGAGGEAPRLLAWAVRQAPHCRRRAPALQVLCPVAPLAAPRARPRACW
PGPCARPRTAAAARPPCRYCVLWPHWPRLGRGPTPAGLGRAPGPALPPPRARPAGTVSCG
PTGRAQGEAPRLLAWAVRQAPHCRRRAPALQVLCPVAPLAAPRARPRACWPGPCARPRNA
AAARPPCRYCVLWPHWPRPERGPAPAGLGRAPGPALPPPRARPAGTVSCGPTGRAQGEAP
RLLAWAVRQAPHCRRRAPALQVLCPVAPLAAPRARPRACWPGPCARPRNAAAARPPCRYC
VLWPHWPRPEQGPAPAGLGRAPGPALPPPRARPAGTVSCGPTGRAQGEAPRLLAWAVRQA
PHCRRRAPALQVDGCITCLVNMLVASHSVMQNEAILALTLLAIECLRNPSPDDDYNYEKS
FIDQLVKSEIGKHISVLIDTNCAKMPVEVAENLLAFLDVTSRRNEVGVDYKEAKVHESLQ
KFVESRKEFSDDLKSCARAVVGIISECA*
>g16881.t1
MADSDLADLRKQCITSLYLCTDNVLKYLDNEKDAEFTKLKSYVQEYCLMEAQQEVAIQAL
ERTKRETDASNVETLKDRFETNLSSLTGKRLNVSNHPYMLELKKRYDRSQQRTQNNLDES
DLAITESQDQYIDPITKRPIQNPVRNTMCGHIYEQESIINLINMRNRVKCPVVGCGNREA
VQKEHLVGDDELRFRMTITQHSTLLHERSTMDLDTSAD*
>g16882.t1
MSSPPPTKPPRGVKQGKETSGLLMSVIRTLSASETNEQREKERAKLEKEYKKSDARLDEL
VAAHAQEITDVMQKFSAVGAALGAWGAHCAAAEARLAACRALLRLRRADLRRLWADARTH
HHALRMLTDIERVAVCEREARELSGAGRVLGAAHALHAALLTARTQLPRLHALDITTAHL
QTKKLELVDTIVRRMSDAVYRDERAPLTRRPSARRRTALLLAELTKNEDVTDSYLQDITP
EFEASLTDEDKTFETTIIISLEALGVLEQLKEATEKFKVQIQNELLEVIDSVSRRIIEEG
DGDAPDADDEPELAEGAGAGEGEGASVGVEGGRPLARLVACLTHEFKACGMRNKRLIQLW
RAALQKYRIPDTWLHTERHYWGAVQQVMQLLLTEYLEIESVNLAAQRTAVPESAGTELRL
ADYFAKKRPQRRRDKLFKLTTASSPAHVGRRVRRQRYPLVCPVQPALLHAALPALHSLCA
HLERPGYVSRCVPCSPPYCTPRCPPCTRSAPTWSVPGMCPGVSRAARPTARRAARPALAL
RPPGASRVCVQVCPVQPALLHAALPALHSLCAHLERPGYVSRCVPCSPPYCTPRCPPCTR
SAPTWSVPGMCPGVSRAARPTARRAARPALALRPPGASRVCVQVCPVQPALLHAALPALH
SLCAHLERPGYVSRCVPCSPPYCTPRCPPCTRSAPTWSVPGMCPGVSRAARPTARRAARP
ALALRPPGASRVCVQVCPVQPALLHAALPALHSLCAHLERPGYVSRCVPCSPPYCTPRCP
PCTRSAPTWSVPGMCPGVSRAARPTARRAARPALALRPPGASRVCVQVCPVQPALLHAAL
PALHSLCAHLERPGYVSRCVPCSPPYCTPRCPPCTRSAPTWSVPGMCPGVSRAARPTARR
AARPALALRPPGASRVCVQVCPVQPALLHAALPALHSLCAHLERPGYVSRCVPCSPPYCT
PRCPPCTRSAPTWSVPGMCPGVSRAARPTARRAARPALALRPPGASRVCVQVCPVQPALL
HAALPALHSLCAHLERPGYVSRCVPCSPPYCTPRCPPCTRSAPTWSVPGMCPGVSRAARP
TARRAARPALALRPPGASRVCVQVCPVQPALLHAALPALHSLCAHLERPGYVSRCVPCSP
PYCTPRCPPCTRSAPTWSVPGMCPGVSRAARPTARRAARPALALRPPGASRVCVQVCPVQ
PALLHAALPALHSLCAHLERPGYVSRCVPCSPPYCTPRCPPCTRSAPTWSVPGMCPGVSR
AARPTARRAARPALALRPPGASRVCVQVCPVQPALLHAALPALHSLCAHLERPGGGECSL
RAFISDYVRWGESERLAAAARAAIDVAMKAAAAWRERAALPSGEEHRVVFACCVEAWAAV
EECAAAARRCGACGGLAALRATESALAALAPRGGGPPDAGRGRAGRTLAGRRRHRALPAD
PAQLPLRRLRPGPPHARGTCPAPTPPTPHTPARGWPTTTSCASCRPCPTTAPSSPAWPTT
RPRYVPRPHPPHPPHPRSRLADDDIVRFLQTLPNYRSVVSGLAHHTPAVRAPPPPPHPPH
PRSRLADDDIVRFLQTLPNYRSVVSGLAHHTPAVRAPPPPPPPPTPPLAAGRRRHRALPA
DPAQLPLRRLRPGPPHARGTCPAPTPHIPHTPARGWLTTTSCASCRPCPTTAPSSPAWPT
TRPRYVPRPHPPHPPHPRSRLADDDIVRFLQTLPNYRSVVSGLAHHTPAELKQAYEREAE
ILGSSLGDGEVSRRETVADTNTLVDLAVLAETMDWVSVSIKAIPGGVSAPAAWGGLKPGD
KFLGDMAAAAAVFDEISLKCLLFLHLEMRISCFHYLGQEERAAGAEAGGGAGGGAGGAEG
ESAGGAASLAHALLTFHEQASAVLAPNRLAYIMNGLGEMMSAAVVWRWRAGAGGAGGAAG
PGAGGAGGGAEGALATLRHCLAALQLPHDGLHAATAYLQLLSCTPQEIISSVREKGPQFS
ELEYLNAFKVIGARRGLPPPDMRAHLQQLAAALGHVGVTV*
>g16883.t1
MDYSTISNKTGLTEAEEFTGGDVSEKYYLLRKQYDNLSSSYDAMKQELHDTKRSYQTALD
VQSHLTAELETYQAEEGKRRSELNSRIAALQEDIALLRTERSETSDRHDKEIKKFEAEVR
NLKEENAFAASRQSPVRDSAELDEARAALATLTTEVTVAKAGLEEAQAEIASWRLKVEEL
VNEVGEMRAAAEIRREELRSAGEREAVALAELAEARAMLHQADSQDLQPHAAKGNSIFAE
VEDKRQEMAKNLIQMKQTNSRLRRDLANKQAELEALLHEKQTVWEQQSGASAHYDQELIE
SYEERISQLEDICERQRRELLRWFGKLGEPGAAGWLPAVLEHFKTECEQLRAEVLSRGAA
QLAGAARVRELRRKLALLSAPKHSPKNEIDVSIQEPVKMTHKFRPILDDVKKKVSFN*
>g16884.t1
MGSGQSVRATHFNRPETSAADPMEEDVEEHHISISNKMVERLVEDATLISSVPSTAPSSR
AEYKDKIYMEKLKCMDDSHSERCGLTVEGLNALAARIDRRTSMASVEPVCEECKERVIQC
YANNALPADAAECWEAVGEFSQCVQEVGASRLRARSERETRDAERRSRHVALAREHALKD
LSPQLEATAV*
>g16885.t1
MELRGSIVVYGNTFALATAVPANIFKLDLSPEEAQQYLNSPPFTEPQLSGRTAVLPLIKY
NDPRFRAAEAGPSLGHYWRNGHEIENPEDYVDEVYVASQFHGQDGLGAYSYGYETPESAK
VENKVRSGDVTGSYTYRVPGSPELIKVRYWADSQGFHQEDNLPKVVLKPIEEDEDVKQAR
IAHEKAWQEAAAASRQQPDPQGEYYNRYDYQPSASEQQSSVVAAPGQQAQAREGKAYFGA
QQNYYQNQPTPTPYYPDRTSTEPEPTYPPRGFFYKFDYPVNIIVPKSSLNQGNPLDHDTV
SVNSQRS*
>g16886.t1
MINLLVLCLQISSLYALPVQIMPYARLVQQQVLQQQLTELQAMLQTQTMSGLNTIQQAVM
IILPNEQNTNELEENDTKIKEIDQNAENDSEVVDAADDVTTADTEPIFIPAARLSIGEII
SYIPFLPIEINVPDTISWAYNGISNGIAGIISIIGQRLPFRTQDSNMSNRINLKNVLNHL
RVKNQNMVSPIIIMPLNGLRLPIQV*
>g16887.t1
MSPRTLVILVAIACVSPAVAKPVRRTLNFNMFVLKPRQDAPDRSILATADGVSRFGPILE
YLVQRVQGLMSVKLPPEVANKYELSNEVPVADASENEVDGIQESRMPGVVVRPSRTKPGT
YEVEIDVVVDDGQPDVKKPE*
>g16888.t1
MQMSVLVKILTALACASAAPPNSPQLYQNPGQLQQINPLDYYVDSPDVAQYYSPTQQKQA
NANTSPNGAPSRLETLEPDSEVELIPGAQQPQQPPQQTPVSPNIPGLIPGQRVFIVHMPV
PGYRPGSIGGYQPVYIVAAAPQGNNYNGYPANGYQNAILLDPSGQPVVSPVAYPRPGYAG
VNAVNPNYVFGAPLVNRPYNVFQDPGYQQGNPRVEGFRQAIRLNQLVALQAQPAPAQPRE
EAQPNEKRSEQLNNESKENAEEPQRNSRPTPPHAQARTP*
>g16889.t1
MLLGCILLEVSCRPSNNESPTPLKIEMEPPDENKDQRSIHYQIDTTHNYNTKEIVDKIKA
INDGITKPQRDQIKLNNQPQTGGEFVLDKETLEKIQQFIASGTLRPETKRHEDTNALNND
DNNIRNDYSRSRALPIVSNQFNPAISPASYMPYPYMTSMPVIVMPSGSGQFPVDNNLNPM
PQSYMTRAEGSSSFPFQNPFQNPFQFWPFANIFPIIMKDPFLALSQGGGWNNIFEYGQSA
DVCSRRQKNAHASSTDESLTNRLDNVPNVIDTIQTYKSRQSRALKKRTISESAPKQTIED
AAKSKKVYATKPTRTTVKKPYTEANDDLKSDTIEGDLRFPFGSSFNWLGEKKAVAPSPGF
FINRLRVRKGGVAIAGPGGVATAGRGGTAIVGPGGLAYTQPGGLAVAGPQARVVALSPNT
DLNAFITRLIENSTNLPLSREPIREGKLVATGPAIYYHPNEPAEQTYEREWRDFDSEFGF
ESDTYLFDGMKFVKKLENEPRFVIKLSPDAYALSGMGGVALANPISHVKIGRGKTASVIH
SPKATAVVGPGGIAHAEAHLASTQYLPFYGGAKGQYLEVKKDTKGVVVSEKIVAEESISS
DNIIKNSDENLISRVLTANLQNLRTTSNNLLKLKNLGRKTGYLGATEKARFKSQLLSLGE
AASNTIKLIDEIGDNIDMLFKSNASLRRYEDEEDVGEEGVGIDASTDNESGEILGSTLIA
EAKPVGLAVIGENGLAASRPMATAVATTGVALARPIATAIAGIDPSLLGIDFQVNYSQKT
GKRTRNN*
>g16890.t1
MFQLLHNKLKATETKEKEENNKHNSTADMTMCSEYSYKELLEEALVLIFAGSDTPSATSS
FATVMLSRLPAIQDKVYQELYEIFGDSNRPIAGDDLPKMKYLDAVIMETLRLYPPAPYIV
RNIDKDLYLPSGLTLPKNTGAVISIWGANRDPRHWGPDAESFNPDRFMGSMKPSTLRSFS
SGPRNCIGQKYAMMSIKIVLANILRKYRILPVMTSPNEDLSKPLKVKFDVILRHIHGYRV
KVEPRTTNNGVSEEQTNLKEEPSRKNMV*
>g16890.t2
MTTSQVTMTHLLINDTTQLLHNKLKATETKEKEENNKHNSTADMTMCSEYSYKELLEEAL
VLIFAGSDTPSATSSFATVMLSRLPAIQDKVYQELYEIFGDSNRPIAGDDLPKMKYLDAV
IMETLRLYPPAPYIVRNIDKDLYLPSGLTLPKNTGAVISIWGANRDPRHWGPDAESFNPD
RFMGSMKPSTLRSFSSGPRNCIGQKYAMMSIKIVLANILRKYRILPVMTSPNEDLSKPLK
VKFDVILRHIHGYRVKVEPRTTNNGVSEEQTNLKEEPSRKNMV*
>g16891.t1
MQSIQKFARSALNNRHGITGLWLGSFFTAVISNAEIAELVLKMCLDKQNLRRFAYNLIGN
GNLFAPLSIWRRRRRMLSPVFALKHLNKFVEIFARQSQMVVDKLKLKCDQPVHICHFFVM
YTLDSVCETSLGIHVQALNLPNDPVPMAFIQYLQLTSERLFQPWFYSDFVYKMMPQYTKM
SKSIHILHDFFNTAIKAKRIEWKQKKRIEDNDDRTNAKSFFELLIESSGGEEGYTDDELR
EEMLVMMLAGTDTSAIGASFVAVMLSRHPDIQEKVYQDSAMINVWAVHRDPRCWGPDAQE
FRPDRFLNGPSRYPSSYLCFSFGPRNCPGYLYALMSMKTLLGTIVRSYHLQPVLSPGDDL
SKPLRVKFDLMMRHAEDFPIRITPRHKL*
>g16892.t1
MHCYICVTYLMIICSAYPPKDRELSIKHEKRSLFHDVIESLRIRSQLPDAINHSDENNLA
QSYDRYGSDYDRFDEPLQMPSDTDFIPRRNDRIEMPSLKYRFPKSLATNKSYNENEEKEE
IVLYIDTPTEPNETTPSTQKPKKQKRPRPNKNKNKNEETVTESTEDVRPMTNNMAGQSQI
GNRESQTVVKPTVIVNFRGTISHRESDIRLERRNDNNTRPDAPQNVFNINQEIKLDRAID
KDETNVNKIKQDVKGAIGKEPRLEEDMIMCESNAWKDKNSRDGRKYDNVLQILLTI*
>g16893.t1
MPPVFHLDNFDRCVNEPDGLFCLAEFDLVSDNSSDLLNMIQEYSADTVKHFNHVHLHYGI
CVSENCKNYIRGNTTDQRFILEGCLNESMWDGYKLKTKVVANKIDCFTQNREVNIDAGDI
IVSIILIILLAMNIFGLMYDVFCYKEGNKLLLSFSLKKNWTKLVSIDENNTDERVRRLKG
LHGLRIISIATVLVAHATLPFVLTMENTHDLEKTYYYTIYHIFFNGHVVIQLFFTMSGFL
LAYGLEIYSEKTKLNWKMIPKGLFLRWLRLTPSFVVILAFRATLFRFIGTGPTWQTSIGR
EVDDCRRYYWENLLFINNYYNDNNCMIETWYLAADFQLYLIGLVTLVLVKGPRARKVVLL
LLIIIGVVTPAAHTYFQDLNGALLVSPEVSRNYFISDPTFSILCMQGHNNLAAYVVGMSL
GLLIHKLQTQKYDFKRFQKYGFIFPLAIPVCVALTVSTKVFYGDRPMLSIYIRAAFAAFL
KPLLCVFYAALITGMVFKLDNTYRRIFEWRGWVIVSRLSYGAALCNLALVRYSTGTRTAL
MRFSLYHMIETSLGTTIMTFIIAIPIYVLIEAPIAKAMKHYVTGDKGNEEKIKNDCKSEA
ANGI*
>g16894.t1
MYLQFFAVLLIVFWKLWDRWKHSKEFKLSKVLQSRYPAYPIVGHAMTFLGGNETRMDSLI
KFGREAIENQHGIISFWAGPNQYAMICDAVAIERVLKGSIEKTNILDIFRFITGNGLVFA
PAAIWRPRRKVMAPVFSQKHLNHYVDIFVKQNNVMLEKLEIKVDSAPFSIWDYVSSSAMD
SVCETTLGIQKQTQEDTTQPFLKSFKSIINLAMTRLSRPWLHSDILFRLSPDGRKMQKHK
DAMYDFIGKIIQKTRLQTGRKKTEFQDGSNTLKTFLQLISTSSDGGNFYTDWELSEEILV
LLLAGTDTLTAGTSFATVLLSRYQDVQEKVFKELQGIFGDSNRPIEVSDLPKMKYLECVI
KESIRLYPPAAVVDRKLTKDIELPSGITLHEGLSVFIHIWGVQHNPRYWGPDVEEFKPER
FMKGPLEHPCSFVTFSYGPRNCLGYQYAIMSMKVSLAGLIRKFQVLPVKFTEDDDFRKPL
RLKFEFTTKHVHDFKIQLNKRQ*
>g16895.t1
MDIQRTHTDLQDGSNGFKTFLQLITKESGEKGYSDHEMAEEILVLILAGTDTAATVIGFT
AVLLSRYQDVQQKVYKEIKEILGESNRPLQLEDLPKLKYTEAVIKESVRLYPPAPILDRT
LTQDVQLPSGITLYEGMSVILNMWGVHRNPRYWGPDAEEFKPERFMTGSLKYPYAFIAFS
HGPRNCIGE*
>g16896.t1
MKFFLAFALIVAVASAKNVPVTTAEQAEIQEIIAAIQSPSTDPATAAALEQMLHDILGTG
PVSVGPAIVDEFEPIIVGPAIVDEFESIHVGPEVVDFPISEVQPTPVAPMPVAPAPAADT
PLVQIILNINSNVAGNPVTVDTVNVPVAPIVPEVQPTPVSVAEQPIAVEVAGTPVQVVDQ
PIQIVELPEIEAVQVGQPILPAPAVVLPEILN*
>g16897.t1
MMSIKVNIIVMLRKFRLLPVKFTEDDDLREPLQLNKTILSWRCNGQTEEQRSRRLGSIYK
LLSNETEERRSHRLGSIYKRFSNETEEQCSRLLGSIYKLLTNETEERRSHRLGSTFI*
>g16898.t1
MADKMTLKVDSDPFSIWEYMSAYAMDTVCDDSRDLRTFLDLIFKSGGEKSYTDREMIEEM
LVLILAGTDTSAVGACFTMILLSRYQDVQQKVYEEIQEILGDTNRPLQLEDLTQFKYIEA
VIKESLRLYPPAIGTDRKLASDVKLPSGITLYEGMSIIIHIWGIHHNPRYWGSDVEEFKP
ERFMNGSVKYPSAFLAFSHGPRNCLGYQYAMMSIKVNIIVMLHKFRLLPVKFTEDDDFRK
PLQLKYDIMTKHLHDFKMQLKSR*
>g16899.t1
MKVANSYCLSEDPRTENWWLMSGPGPLLTLLASYLYFCTSVGPRYMRDRKPYSLKNLIAA
YNISQILMSVFLVYEGLVSGWWNDYNFSCQPVDYSKSPKATRMAGAVWWYFFAKIIELLD
TVFFVLRKKNKQISFLHLYHHTMMPICAWIGVKFLPGGHGTLLGVINSFIHVIMYTYYLI
SGLGPQFQKYLWWKKHLTSLQLVQFMIIFYHNFTVMFCDCNYPKFINFLLSLNAGLFLYM
FGNFYYRSYVKVDSVKQKVEDKKVQQNGVVANGKAKEC*
>g16900.t1
MLILKSDCRILGYVIGRSEPGIVPSIVGFTKDSVAHEADRLAPGDRICSVNGISTARLTN
EEVLRLLDNVEERASLEVEYYMPNYASQNSLYITTKLAEVPVEKINGSLGVTIRGGLPEN
SAPSADLVLNSRSLDAQPLVVTHVRPGGAAYNTSRIKPGDRLLKVDHISLTNKTLSEVHQ
ILQNCPQVTSLTIEYDVSIMESVKLATGPLLIEIERPCNEDLGLFLSSQRYNDDVYSSGS
DTYQRVGTCSAIYIDSILPASISDRCGALHPGDQLLAFDDHVIDGNNYTAEEVMCYLENC
EAGFTRLHVAPRHVLAHGGKYTRENSISGTLNIKKHRQRNYRQSSMPKLGLQDDYDSQQN
YMGLGICRTESLNIQLEILPGQNSGLAVHEENSALVISHVAVQSPAYRSGCLQIRDRVMS
INGHENLTVDVANEILQRRNDAHTPKYLTMNVEFSMPNTIEASSGVFNVKLAKTSAGLGV
TITGCKQKLLSNEEPMVISDIKPGSVAHRSGALASGDQLLAINGQPLHNLSLDTAFNILQ
NSPDDIITLKIRKRDLTEDWSNIHKHNAKLTLQSFSNIETKAVVHSGDDSGHHTDSPNNS
AKESERSGSDNGNTAVFMVELIRQDNGPLGLTIAGSEDITQPILLSGLVEGGLAEKCGKL
AIGDELLSINGESVLNKPLSEAIKLLQQSGQRVQLQLCRKITGPLDCAESSARDSSHSTS
SPGLSNDSAVESWDQNTPVRTSASCGNSEVIEYAVPDKSRILDKQPYSPTDEDKLMASNF
NAPYSINDLPLPNYSLNNSLKTFHYENTCIIPDNTLKNKTNITREDDVQQIEILTTNMKD
CQLHNMEKSSCKCDYVQMGPYGLVSPKSRRNWDGDYLNNGIYTVTTPQKSPLKPSVPGTS
FQFSASPIYENDIIPGLYNSDTLSPARGSVHHVILYKDAIYDDYGFSVSDGLYERGVYIN
RIRKGGPADIVGLLRPFDRILQVNGTRTVDYDCCLTVPLIAAAGDRLEITVQRMATSRDL
KNQRLEDSSSPSDSSIVTKTI*
>g16901.t1
MKDSMVEVAKEVCGYAKIRKSLKGDAWWDKEVQDSVERKKKAWLDYVASLQMNNGMRDEK
REIYRRLKNDTKILVNEKRERDKVEADERLAKSFETNIKLYWREVKKSRSSSPVSGMNRI
KSKLGDILEDTQDVLKRWSEYYGEMYDYAHNPDAGVADLTVPACEDITIDEIVRAIRSLK
CGKAAGIDQVSAEMIKYGGAALWDSFWVLCNLCWRSGRIPKDWRCAVIVPLYKGKGSRMD
CTSYRAISLISLAAKVYGKVLERRMKEKSDGLLWDAQGGFRTGRGCMHQVFSLRNIVEKH
LAVSQKVFCGFVDLEKAFDRVLRKELWDILPEYGIDGSLLRAIQSTYVGCQACVRVDGNM
SPWFDVNIGVKQGCVLSSRLFIIYLDKCLQRVKLMDVGVRMGDLVLNCLLYADDAVIVSS
TPSGLQALVTVMKEDCTEKGLQLNVDKTKVLVFERDEQRTNARVVVDDAVLEQVDEIVYL
GCAFSKDGRYTTDIERRVLAGKCVNGALGKLLESKHLSQRARLAVHNAVLTPTLLYGSES
WVCRKEHESKLNAVEMRSLRKICGVSLTDRVRNEDVRKRLCVNDSIGVKMKKGMLRWFGH
IERMSNERMTKQIYNANVDGCRGPGRPRLTYHDQIGRVLSDGGVKSLRNRRACMKRMMKV
DEAREVCQNRDVWRSTLSAYPVRDLA*
>g16902.t1
MSVRRLDVLCVTETKRKGCEVEDLPGGAMVLWAGVQQSDHASAGVGVLLSSRLVTGVKDY
GLVNPRLIWVRIKLGVTRVSLVAAYAPVSSATTQDLEKFWESTREVLDMVEANERVILCG
DLNGWVGTRRPGYEAVLGPYGDRRVNDAGKLILDVCLERSLLVSNTEFRHKDIHTYTWRR
NEQKSMIDLIMVDSRLRKSLMNTRAYRGPTLDTDHYLVISRFRGLFKKWRHWRGLSEDLK
E*
>g16903.t1
MQYALKRYQETGRYTCRPGSGGVRCTSARDDHFNALEILRNRFLTAVEIRQRFQMSRNVN
VSERTMRRRMEERDLRARRPAHGPQLLPQHRAAQLQFARKHANWCHEQWRRVLFTDECRI
ALNAPDTRQRVWRRKGERYLALLPL*
>g16904.t1
MVWGGVSSGARTELVIVNNALTATRYVDDILQEHVLPFAGFIGYDQFILMHDNARPHVAH
IVNEYLQVVGIQKLQWLARSPDLNPIEHICDKLKTTIKTASNPPQTLSQLQDAALTAWRD
LSQVDIRNVIQSMLYRMQAVIRARGGNMRY*
>g16905.t1
MLFTIFVMLLLMWIYMEKRKSRPLLKMAEEIKNEYPAYPLIGHAYIFVGSNEDRMAGFQK
FAQSAYKNKHGVTGLSTGTDYYVLVADAEVADIVLKNCLEKANLIKVMTYLTENGSIFAP
VSIWRPRRKVMVPIFAQKYLNRFVQIFVKKSNILVDLAKPHVNQGPVSVWPFLTAYAMDS
VCETTLGVEMFIQTQSDQVLLRNFDEFCEIAAARIFQPWLTNDTIFNMLPMSKKMMGCKK
IIRGYVENIVTTKKEAMIKQSQQNFNYKDDETTPKSALELLLEDNIAGTGFSVIELSEEM
MTLLLAGTDTSAVGTSFALVLLSRYQDVQEKVYKEILEVFGESDRPPDHNDLLKLKYLEA
VVKETLRLYCPVPLIMRKVEKDLELPSGLTLVEGTSVMLSVWGVHHNPKYWGPDVEEFKP
ERFLNGKLTHSAAFLPFSVGQRNCLGFQFAFMSAKTVLSTILRRYKLLPVKLGPDDKATT
PLRIQYDIMMRHVHNYKVELQNRR*
>g16906.t1
MLFTILTALIIIWVFLEKWKARRIYKLSQELSNEYRAYPLIGHAYMFLGSDEDRMSAFQK
FSHAAYKNKHGVTGVWTGLDFHVLVANPEVADIVMKTFLEKADLMKVMSYLTENGSVFAP
VSIWRPRRKVMVPIFAQKYLNRFVQIFAKKSQLLVDLAKPQVNQGPVSVWPLLTAYTMDS
VCETALGIEMCVQTQSDQTLVRDFDEFCEIAAARICKPWLANDTIFNMLPISKRNLGCKT
RIRNYVKNIVLLKQADVNKKKINNEDDETTPKSALELLLEENLKGAGFSVNDLVDEIMTL
VLAGTDTSAVGTSFALVLLSRHPEIQEKVYQEIKEVFGDSDRPADHTDLLKLKYLEAVFK
ETLRLYCPVPLIMRKVDKDIELPSGLTLIEGTSIMMCIWGVHHNPKYWGPDVEEFKPERF
LNGPLPHHSAFMAFSIGQRNCLGFQFALMSAKTVLSTILRNYKVLPVQFSPDDKPTSPLR
VQYDMMMRHVNNYKVELQKRR*
>g16907.t1
MLVVPYHKLYFKYLFQIVFDSRFLNILLLGFLLISGFQFALMSAKTVLSTILRSYKVLPV
QLNPDDKPTTPLRVQYDVMMRHVNNYKVELQSRR*
>g16908.t1
MLHLCWVYYFSKLSEFADTTFFVLRKKKSQITWLHLYHHSLTPFEAWLLVKFIAGGHGTF
SNIVNNLVHVIMYSYYMLAAMGPQYQKYLWWKKHLTTMQLVQFFMVLFHSISALVYDCGY
PKIIASGLILHSSIFIVLFTNFYVQAYNREKPRNVDACNNNKNGFIANGHANGHANGVAN
GHANGHANGHANSLVNGHIISTDINGRIGNGFVNSLIIGTEINDHIPNAYPNGHANGVIA
TELNSHIGNGCLLNGEKQKVQ*
>g16909.t1
MANVTTLLETQNAMEMMLLKKLSDFESKLKSAAPLSVTPTLSQLQEEFQNFKAQCGSIFS
LLRQQISDFSKSLDFIEMRHRKKYLVISGIPENETENLPTVVETIFQDKLGIQDMESNKL
RTCHRLGKPVDGKCRPVLLRFGDLSLKSLVWRKKTSLKGTSYVLGEFLTPHRQALFLLCR
RKFGIRRCWTMDGVIVVKLQDGSRRKVFTEDDLSNIPETPSASSENEQSDPIPSAPVGAA
ATSKSPKTKRSTRTRK*
>g16910.t1
MDTVYKTILENVGTDKEIFTTTAWSLPDTLFGLAVVLSIYLILVLKILPKYMQNRPGYQL
SHMLNFYNAFQVAYSVYLFFIYTRYIIRHGIITTRCPKGEDLKAVIKEIWPYFIAKHLDL
LDTVFFSLRKKNNQVTFLHVFHHCIMVAWTWLHLMYHPTDHFVVVGLINSFVHVVMYTYY
GLASLGPAYAKYVWWKRHLTKIQLIQFILVISNLYYQQKLTPCPIPPFFHNFTVTSIGSF
FFLFMNFYIRSYGAKKKKGGEVKNASSIEALKIL*
>g16911.t1
MALANNSISRTYHRLFIELADPRTNDWFLITSPIPGLTIIGLYLYFTLKWGPRYMADKKP
FQLQKTLVVYNFIQVLVSCFLFYEGLAAGWFTTYSWKCQPVDFSRSPEALRVARGVYIYF
LAKMSELLDTVFFVIRKKERQITFLHMYHHTVMPMISWGATKYYPGGHGTLIGVINSFVH
IIMYTYYMMAAMGPQYQRFLFWKRHITTLQMLQFCIAFLHSSQLIFYDCGYPRWSVVFTL
PNSIFFYYLFYDFYYKAYGKPGDKKSEKNGDIKNKIQKNGMANGHKIEGNGHVKEVINTN
GINNNNDKKVD*
>g16912.t1
MRKHQIEGMLVFTDGSKMDGRVGAALTCWKDGEEVKHKKFKLESYCTVFQVEMYALYQST
ELLKAARECSASIFSDSRSSLELLKNQDSFHPLAIFDLATQGCEVKLFWIRAHKGTMTSV
QCLM*
>g16912.t2
MLVFTDGSKMDGRVGAALTCWKDGEEVKHKKFKLESYCTVFQVEMYALYQSTELLKAARE
CSASIFSDSRSSLELLKNQDSFHPLAIFDLATQGCEVKLFWIRAHKGTMTSVQCLM*
>g16913.t1
MKTWNHRYKEGHTAGVTKIFLPNAIAAFRTVGKMELTPTLVQVLTGHGGFSEYLHRFKCK
DSLECECDPRQEETAHFGGLSKGFIIAWGWGGCYKWVCEPIDYSDNKTALSILKLVYFYY
LLKVIDLLDTVFFVLRKRFNQISFLHVYHHAGMVLLIWGACTYVPGGHGTFVGQINTFVH
AIMYSYYLITIPFPVFKKSFVKKCVTQLQILQFFLFVVHMSALVFMPTCEYPRWTAAVFL
PQNLFMLILFVDFYIKTYIRKPENKKDGADKTNTGAISNQQNGKCEANGKIEDLIVIRRN
VDGEKYK*
>g16914.t1
MGYLAKMDRYLDSLKIGKSATVDTWFMMSGPTPIISVVVVYLVFLRIGPKLMKNREPLKM
NKIISYYNAAQVLLATTICLKVSQLNIFRDGILYAGCRYPSNTQNPLLLDVGWWYFFAKF
TELLDTVFFVLRKKDKQITFLHVYHHVIMALYSWSYLKFAAAGEGVVLALLNSIVHVVMY
TYYLLSGLGPRFQKYLWWKKYVTTMQLIQFVLMLSYCIWTYFSPRCQYTNGFTYFISTNV
TIFLILFLNFYAKNYKIKRERSIQSKKAQNGVKSNGVSNCSKENGVCSGDCKNISRGCAT
FETCGEVYLRRATYESGDFDSIKK*
>g16915.t1
MESKEKILVNRCAFPARWQGRWFQSGVIQPILIDGDILSNKGRCLSSEGDKFLIVDEKGC
YRCVVMHEKHTNVLQYKETFCHRRDALPHLCSLITGDALLYSMFRENAEAVDCPLKGPFS
FTYNRGHGDCKFPASSIESCTEDSRLLLNYQACPDVSGSESTVEELECLATWKEGSLRFL
VGKLHHNHATSNEDRYRCFVYEKTNGIASGTNLKENPSPAGGVEYRVAQSGDATCNGLFS
ATEGSRTMALKRVSVRFNCQFPTWMTFSHTWHTLDFSSNYTFYQRNATLRITNQTGADIK
VYCVNVKASSPSGNSVALVAHWQHHCVSRYVCVVLYRRDAFIAELQRGAPTARPDDACSP
HHFNAVTAPYVTLVASNPESKECPYSGKYSIQNHRRVRSVRSPERERDRHRSKRDRNINR
KRRSDHNIRVNNTRLFNFSVRNMSETPILRSKRQTEVSCAVSNHNRLEVGCNSAKNMEFY
STCDNKEVVTVYTCHGGWYENGASFVVTTPVTRDSTAARRYCFVSRETRDGALTVARSAA
NCERAVEPSPLLFDAVFTGKCQDEPNKQPLQRIPSPYIICVTPIILHYIIPR*
>g16916.t1
MQDECTVGSTFERRRPTKVLKIAESFTNLDESAKGRFVRGPNSKSRKFDERRRVVCCDDE
CTESGVSDGERLGDRRVTGSSCTALRTAVAALYPFDDFNLEKIGTGFFSEVFKVSNLLSL
AVLCCSYGFLSFQ*
>g16917.t1
MVTHKTSAKVMVLKMNQQRANRPNMLREVQLMNKLKHPNILGFMGVCVHEGQLHALTEYM
EGGSLEQLILSRPPEPLPQSLRISLAADIAEGMLYLHSLGVFHRDLTTKNVLLRKNIDGE
YTAVVADFGLAAKIPHPINGYRLPSVGSPWWMSPECLRGRWYDHRSDIFSYGIILCQLIA
RVDADPDVLPRTDNFGLNYMAFVELCDENTVPDFLRLAFNCCIYEPAARPLFPDIVSKLG
ELGEGLDDAQWGCHTPTTSYDSEETESSGPRSCPGLSGWRRRRPARHRSEGSPHPPGQCG
VCVCVCAGGGVSGPRSCPGLSGWRRRRPARHRSEGSPHPPGQCGVCVCVCAGGGVSGPRS
CPGLSGWRRRRPARHRSEGSPHPPGQCGVCVCVCAGGGVSGPRSCPGLSGWRRRRPARHR
SEGSPHPPGQCGVCVCVCAGGGVSGPRSCPGLSGWRRRRPARHRSEGSPHPPGQCGVCVC
SPHPPGQCGVCVCSPHPPGSAIHRRSLSELEWGWREAGCGSSGGGASAAPPHRSACALAA
APPAPPRLARLHRLAHIMLLRDTHAPPRPPRRPLHAFRGVHKILEPPPPRCSSGDPPSLH
PPPHLEPDPERSASLPPSPVLRRRDYPKGEPELPRRGSCESGIFSVANEDLCHPGYSAAC
PCSLLGCHRCWWRRAPDADAGERPRPCADCLRAYDRLLRRRPAVDDSALSTTMSSLRSLD
DDDSPFLCGLPDAAGAGGAGADPERECHVLTRCCCDPARPPRGAFPSHLLACKRTSSVYT
DSSEDVASLGSDSLYDDRAPRHARSAQISRIVEYFERKGADFRCDRLKGRARARAEREYF
VDVKHRGGDEGGGRKCPAQRLMICEGAVKSKLPLFDKKS*
>g16918.t1
MSKKKNLDVYLAEVFKQFIALKDYDFKKSQEVFKSVFEQVKQKMGEQCNYFRKYATQIMY
AGSVYDGIKVSKLDEFDMDIVIRLPINYDDGENGIIIENDQPGFVRMKIINAFDNLDKQK
EWETCHKVTREWRDPEKYFLQNKFRQWIHSTVQKALNALEYRVTVNNVNYVLTYKASGPA
YTLNIRNEDGDEEFLLDVDLVPVIRFSVPRWPKGYRKVEGSQIKDWLVVPKPMKTLQDDS
NKNRCWRLSFQDYEREMIKDCQQLKNSIRLVKKLRDALGMKAIASYYIKTLFLWKVESTD
KKYWQNKLSVVYRDMVEELHKAIEKKEIPYYWNSKNNLIEGLKPTLQKLYADKLKDVLKS
IDANDVEKAVFAMLTTEEITEFKNSTFYQKQASMTLSTSSSTSSLNTIRQNSVSSVVSSD
IIPEINNSQDSDWRELIKKLTDRVDVLTDLVYRQNDRLMKLEMEREQAKKLEISGGAKSL
CNGLLNNASLIDENVTNLLQL*
>g16919.t1
MLALINRILDWIKSLFWKEEMELTLVGLQYSGKTTFVNVIASGQFSEDMIPTVGFNMRKI
TKGNVTIKVWDIGGQPRFRSMWERYCRGVNAIVYMVDAADQDKIEASRNELHSLLEKQQL
TGIPVLVLGNKRDLPLALDEHGLIERMNLSAIQDREICCYSISCKEKDNIDITLQWLIAH
SKSGSAR*
>g16920.t1
MSPFRFSYNSNDGFGRGVGDQLNFAAAPSEDEAEYPAAYLKKGKVSRQDPMSHRIIEKRR
RDRMNNCLADLSRLIPPEYLKKGRGRVEKTEIIEMAIRHLKFLQERVNAAERNVGEDHFR
AGYQEAVGEAVRFLVEVQGYGPGDGLCVQLASHMQRHCDIVTKGETAPRDKSRSHPGSSS
ETASSSSSMHGYAAKGVIQRQELPGPPTFPTESFEPERLQDPSYAMECDRVSATQVPMTD
GDTPPEEPLPLDGRCKREPTLRKVRKPDHNEDYLHSYKFKNSIERRFSRSQDTEVRTKAA
EAARGTHPHGKVYTHKRRRQAKPAPSSTSASGSTEDARDTSPQDTSSDSPHHHQYDKPTP
PTQYVPVFALNALGKYYVPLSVEYACVARQLPCELLEARAAPLHPVTIHVNFQPCLNYHL
KREPRDDWRPM*
>g16920.t2
MSPFRFSYNSNDGFGRGVGDQLNFAAAPSEDEAEYPAAYLKKGKVSRQDPMSHRIIEKRR
RDRMNNCLADLSRLIPPEYLKKGRGRVEKTEIIEMAIRHLKFLQERVNAAERNVGEDHFR
AGYQEAVGEAVRFLVEVQGYGPGDGLCVQLASHMQRHCDIVTKGETAPRDKSRSHPGSSS
ETASSSSSMHGYAAKGVIQRQELPGPPTFPTESFEPERLQDPSYAMECDRVSATQVPMTD
GDTPPEEPLPLDGRCKREPTLRKVRKPDHNEDYLHSYKFKNSIERRFSRSQDTEAAEAAR
GTHPHGKVYTHKRRRQAKPAPSSTSASGSTEDARDTSPQDTSSDSPHHHQYDKPTPPTQY
VPVFALNALGKYYVPLSVEYACVARQLPCELLEARAAPLHPVTIHVNFQPCLNYHLKREP
RDDWRPM*
>g16921.t1
MSATSEYEPAARQDYGPATTSENIYEHMLDHKLTDTMEISSVRTPVLRAVPRSPTNGAPE
PDSTNPESIIQSIHKTDKEVEYHIGEKSCDAEMSVDSLSRIVRIEETTIDNVGRITYPII
QETDDSGDGNYENATLIQAPLNTAIVQNVTKLPQNFTINVDAAVGNITAIQNVAQDATGS
QTLWLPTILATSAPPDDKIEENRPPGVSQIIITSESYVNDTNTAGRRTNIITETSYISRP
KASKVQILSNIALPKNSNYSQGYITQGKDISAPMYGTQNHVYKLSANVVSQKHLNNSVLC
TKPPKSQSLIGCSLSPTVVNNSPSKNAYSQTFTKSTNLNKTLNKVNNGANLNAMVAASSG
NTQCHILSRVVSGPNKISVHSGRKNVNTFKGSKNSQVSNQKNQSRAIKIIQQTGSTHKSE
GKSWPLASVTYKGQQPSYGVIDSNTSKIIQKVGSPTPKNQQPAMLQKVSKGERLVLQSPC
GPVLLSTAPLSSSLPKGPHYVQSGSTPNLRYVQTYGPADNQLSTISQVSTNQQLTAQILQ
SLSQPKLMLHSSLTPPFRPHVDNLSPPAIIEELAELKPINQKRIVFGDKSTLLTADDIIG
MEERPNLAEEIRRYSFQALAFVMLDHTYALPAQKQPPVTPPTTPVTTTPATVVSPVLPPQ
TSAPSTVTEVTRTSPVIMSTASFDMPITVPTSVIGTPIPLTSIQMGTVGYKPPPPEDDAA
SVISSVDGERRQAAAGGSDTETAPEGEEEGKTRCICEFTHDDGYMICCDRCGEWQHVDCM
GIDRQNIPDAYMCELCQPRPIDRRHARAIQLRKREELNALVGSDSDSSECSRLPGQRRKR
LLTVTTYSNTSGSCVTTYNSSLPTLPPLPQPSLTLPKRGPKRPKKTEVVRKGTKRKLSEK
RVKRKKEMMLNRSKYNSNISANQSSHWQESYELAMTNHYSPELRAKIMKYSSKLGNTPNM
ASAVTAHLCTTVPHAGGKILIATKDLKENTPVIELRGKYMLSNQHRPQLQNSARAGGQKP
GPFLFFYRLPKDNTQICIDTRTYGNEARFVRRSCKPNAELQHCIVKGALHVYLVTTGIIQ
SNTEITVGHDGNGSKQPCACGNPKHCKINGFNTSNLVPRKSVDITQREKRSRNRCFSTSS
PVSPPLSALLSPPLKETPAPYSPIKTEKKSPIKHEYPPMSPVKEPIMPLNFDEPVISEPI
MDIKEEPEMDLTAKEEMKPDLDEPDFVKLEPKLEDIFEEPVKIIPEPENVIPEPIEEPKS
KELKEEVEIKEEIPLPPPPMPVPEEEKEEKITKVEKEEEKKPKEEKEPKVEKEVEERPIT
REYVAKSACHDRSSRSSRTTCVNQDSLDDKTDDSQDKIQTSSSREKEKRKMTREERKMEA
IMKAFERMEKAEQRKQEVKERQKRRESDPHPNSVDKDDDDDIHCSTKKRKKRKGRARTTS
QSNRRRLNSADSDMVTSGDDTPLSPPRMLSRPEPPHDDRTQDAGNEDLGLSSACLLVEAA
VGSVESAFKLPKTKKTMATEWIGRSPERTPSPYHSPYRPALVSAPSLESLVRVASTMIGD
LSGNQEMEHEEDPHSSPPRTPGRERNRPPKKAKRITRSTPPEVVEVTPSALPQHSAKKRW
LRQAISEESDTPSTDTFVPESPPNEMVTPLKKRRLARESLSCEANTIVPCNDETSPILTS
EDSPVKEDSLAIARQYKRNIMEMYSRDRTRSDSGQGSDDQCNMDHDVKIPHDSENIRRII
GVPTPEDEMPPDITKPEDIVINNNNVDLEESNYNKVVPMEIDTTIITQAKIESNENSNEI
KCLDSPNDKVLSSQSADTSGNSSPQRDEMDDIQKKIHSFHTENIQILKSRNKKPPKEKRK
KVNLNFDLNMVDDQISVQLRTENDALEINGDLHEENSVHDDKILVSPENIPLPPFESIPL
PAPENIPLPEEPMPIPIIPPPETIPLPEEPMQPIRRPVSVSPENPEKEEPLETTLPFSSR
FSSTGLFSGIFNNMTQFKMESSINENIPNMSIIKSAIDRTTSLDPNLLDSVTPVDELKSV
QEILTRVNNMDSNNSVLLSGVLKCSNKASLLPAPAPKPTKPFARANDPRLHPPPVDKPKP
VRRKLSITEYRKRHKGASESTAPEPETEAGPDWSSGSSGASLSPQRLDAAAAAAVDDLEQ
RLHKELTATHIPKGVFDAQPTASERQRENLSSRLRREFGLALPDDEEARPPTDTSDVSGM
AAGTTKRCER*
>g16922.t1
MTVDENEAKILNVQCHDCAASTGGCKHAVAFLMWLHRRSEDPSSTEILCYWKKSKLAQVG
TNAKYITAKELAADGSLIALIMGGKTPDTKAMKRGRKLELKVKVAVENKLGVKVKECGLY
ISPKYPFIAGSPDGFIDNNTCIEIKCPTTERTYKNYIKDNKVMDKYMAQMQIQITK*
>g16923.t1
MTDFMLNDSDTEVDSDEELQEAFAKGLLKPGLNEEIERVEKKYVNNVADLKAKTKEFELK
LPWVEKLDLVTSVAPMAPDVALQIEQTTQRRKNIKENSRGHQAYDAAQDPVLNEFKRENL
IHRQAQAAVIDGIKRLKELNIPTRRPDDYFAEMAKTDEHMQKVRKNLMAKQAGQARTEKV
RQLREQKKIAKKVQIDAKLKQAAEKKQMLEQLKRVRKGKSTDLDFLEDNKGKNSNNKGKE
QKNKVNKKRTMKDKKFGFGGKKKGSKLNTRESSNQMDGFNSSAKKKPFNFKSKQFKPNSK
KKNQRPGKSKRKNAKR*
>g16924.t1
MSASKENNLVQAYSELNKFCQSGDYDRALKASGKVLQIAPNEQKAFHCKVICFIQLHNFK
EALAVLCNPKNAALAADLLFEKAYIQYRLNCPKDALQTVDNTPEMTPALKELRAQILYRL
EQYQECYNLYRDIVKNTTDEYEDERKANMSAVVANLAAINPSSDLPQFEETTYELSYNAG
STLAMRGRHNEALSVLKRAEQACSESVLEDGGTDEEAKEEAAIIRVQQAYCLQQMGREKE
AGSIYQSVLKDKPSDQALVAIASNNLVVINRDANVFDSRKRMKAASADGLEHKLNSRQRA
SIAYNQAILAIYSNQPDFCKQCCVKLTREFNQERRAALVEASSMVKEGKRAQAVSLLLKH
GGTLVLAAAHVLLAQGDRKAAIKLLEESEFKYRPAVIGVLCTLLSADNEYERASQMFMDV
YQHYKDDPEKVSALRAVWRAAAAAHARGGQAGAAAAAAAALEALAAASPQDPKSLARLVK
ALGHEPERARRLAASLPPVSFEGKIDIEALESSKWMMGAKVVKKTVQSKQEQSPGTPGSE
LGQKKKATRKRKTKLPPNADLSKPPDPERWLPKYERAAYRKRRGVRRDVIKGSQGMTTTA
VDQYDMSKQAASTTPTAPAAAKSPRVEPKSSESAWQRKQQQKKKGKGRKW*
>g16925.t1
MFRIIGKLRQLLEDPRYPSLAPNICLLSVTGQWHPILNRTARFKLALFYITVMFFCSQYL
KCLINFNPDSIQLLLQYAPFHMGIVKTCFFQKQYRNWSSVIEYMSSMERHQIAKKSVDID
RILQGYVKKSRRVTYFFWGFAVFSNFSIFTEPYQKNQVVENGTSIYLHMFDGYTPFEREP
PGYYCAMLIQTVLGNVISAYIVGWDMLVVSIMILFAGQLKISRFYCTIMVNPKNPLETQK
NIAECHRFHTELIKYHKIFNDLISPVMLVYLLVISVNLGVCIMQIVKLQDDLAAFISSCV
YVVACLVQLLLFYWYSNDVTEESLLLSYSTFESDWTEMDSKIQKEIALLALTTSKRLVFK
AGPFNEMSLSTFVAILKTSYSFYTILNETN*
>g16926.t1
MVKIQSVAGRKALAAPSRTGSTQNMSANIKVVVRVRPLNNKEMDMNNRVVVDVVDDKMLV
FDPKEEIRPFFYQGVQQPNKSFLKRANKELKFVFDHVCGQNASNNDVFETTTKDMLTSLM
EGYNCSVFVYGATGAGKTFTMIGNKENPGITYLTMEHLFYTINSFGQEREFDIGVSYIEV
YNENVYDLLKPSSSPLQLREDSKYGVMVAGLTLNNIKTARELLNMLENGNKNRTQHPTDA
NAESSRSHAVFQVYVKMRYKTSSQLRLVKLSMIDLAGSERASATGCIGDRFKEGANINRS
LLSLGNCINKLADGSSYIPYRDSKLTRLLKDSLGGNCKTVMIANVSPSSVSYEDTYNTLK
YAARANKIQLSIKKNIVDGDMRLSQYVKINEELKKKVKELEAKLSLSCVRPAVKELDMAK
EKARQEWRRRIAGEAECSATLQAQVLALMCRQRVLALRQRLRTRAFSHVADLAHRSSSDA
MDQMCTEEIPRQERAAENYIKQSVYLDTKILATWTKYDECKQHMQIIFNQALSECPELQD
YIEKIELQSELRLVKARDDLRFKLLMIENDEITAFTKYMSDMPSMLKKLYLTLKGYKELP
PALAAEYLEIMKKAKSAKGITWSDVDSEVDAQFTFISNLDLDKPSTTIDCDIKPDINSTV
DIVTDSDDFTDVENREPLRLSAKKRKGTPIKLANNETIVINDSFESLDSTKILNSAKKVK
REFNTTLDVENQNVIDPKDLNSTFVLAEKLEAWKKTVKTEKIAPQPVKKGLSDRTNTMQR
TVNFSDKVKVVKPVVGKALPFRRAAVPTTGLPSAPLAFPAPPAPPARGPGFGSSLARDGR
PLQRNVQEGKKTIVTQKSVGYKAVRARERVQTHPYSRPTAFGRK*
>g16927.t1
MKLVFLLHLQVCHCFFDIENIISDTMLRLPKEFFVAVKDISEGLPTRAVTIVRGNSTNIR
SEDIFQVMCILNEHNIQIINLDLKTLENEEKYYLFLNKGLDVSEERTSLILCEPYECEKI
ISELAKNNLIHRSILYMFYWPYGDISQKFLNAMVEAMRIAVITNPRPSVFRIYYNQASPN
RLHHLTLVNWWSGRLYKSPVLPSADKVYQDFQGRVFDVPVLHAPPWHFVKYNNDSSVNVT
GGRDDKLLSLLAKKLNFRYKYYDPPDRSQGSSISGNGTFRGTLGLIWKRKADFFVGDVTM
TWERLQAVEFSFLTLADSGAFLTHAPAKLSETLAIIRPFQWEVWPLVCATLLMTGPALWI
VIAAPSLWQRGKQDHIALLDNCCWFTITLFLRQSSSKEPSNTHKARLVSVLISLGATYVL
AAMYSANLTSLLARPAREQPIGTLQALEEAMRDRDYELVVERHSSSLTILQNGTGVYGRL
ARLMRRQQVQLVRSVEVGVRLVLSRRRVAVLGGRETLYYDTERFGSHNFHLSEKLYTRYS
AIAFQIGCPFLETFNNVVMTLFEAGILAKMTTDEYRNLPEKSRRSEPVTESLERESSDLT
DNTAATSQMQTESTIGLEPVSLRTMRGAFCLLGIGYFLAGPY*
>g16928.t1
MSRWVTSARRVTLMSRHSVTLTRCFELRLFWICCLLLTGYFNTALLIQGKPIIQQRILPS
PAVSIDVPVSGRSTAPPGDENSNIIFSPWKAFGPFVDTIQDGDILPSQDTVMFPTPRHQD
SSDEDATDPMPTTESSKKVASVSQLSFMVRPDSFERGQLRLTCISTVHSVYSEQAELVIN
EERPQIASVLGTRDRSAGRCSFMR*
>g16929.t1
MSVPEEQPLKSTVKVKKKTLKEKIAYIKDNITLEPVLATYVIPGVLSRLATQNLNLDKAC
RVNLQYGDDICDALIAKKGSMYEQQEVKAQELIASMEVWKNILLLAIPSFLIIFIGAWSD
RTGKRKICVLLPIFGDFLMCISNIVNAYFFYEIPVQVTMFFEALFPAVTGGWITTYMGVF
SYISDISSEETRTFRVGIANLCLTAGGPIGSALSGILLTHIGYYGVFGLSSLMYLFSICY
GIFYIKDPIVKKVDNTKKEAFHLRGFLKSFFDIKHVKDTVEVAFKRGPNYRRTKSILVMA
AIVLIYGPAHGEHTVRYLFTRYRFQWDAVKFSMYNTFYICIHTLGALISISLFSRVFKWH
DSVLGIISNVSKIIGATATALARNTTEMYLAVAIEMFNATSFTALRSISSKLVTSDELGK
MTSFFNLTEVLTSMVFGPGYSWIYMKTLQVDVCIIYYISCCLTVPSILIFVWFFIQNKKQ
NPEENVGDIKVEEKLEHRKYSIHNKEELLSSIELVDTQIFIDKS*
>g16930.t1
MSEKRDPEEQPLEKEKRGEFENKTFFEKLCYIKSNITVEPILAGLVIPSMLARLAIQNLN
LEKACRVKLHFSGEICDALLQKKGNLSEYEAMIQREIASIEAWKSVIQTALPTILVIFMG
AWSDRTGNRKLCILLPICGEFLVCISNILSTVFFYDVSVEVTMFLEAFFPAITGGWVMVY
LGVFSYISDVTNEESRTFRVGLVNLCLTGGIPIGTALSGILLKLLGYYGVFAISGSIYLV
TFLYGLLCLKSNTKVGITDSEKVETFKFMDMFSLVKDTVLVAFRKRDGNIRKKIILTLSV
VAIIYGPNHGERIITYMYVRYRLRWDAVKFSIYSTYSVILHSIGALFSISVFSKRLGYHD
TVLCLISVVSKLAGSVLLAFVKTDIEMFMVPVVEILNATTFTSLRSMASKLVLGEEMGKM
NSLFSLVETLAALMFDPTYSALYSKTLSLFTGAVYIFSGLMTLPAISILIWLFLQHRYEV
KQKRIQAASDNEDLVQGETTRTKELHVK*
>g16931.t1
MAGEKQERNEKAEEKPLKAGKQHYKDKTFRQKLCYIKDNITVEPLLAGLIIPSVISRFAM
ANFNLDKACRVNLGYSDEICDALIKRSNSQNYSIYEKEVQKLISSIDIWKSVIHTAIPCI
IIMFLGAWSDRTGRRKLCIMLPIFGEIATSINNLVNVYFFYEIPVQVTVFLETLFPAITG
GWVTMFLGVFSYISDITSEESRTFRVGLVNFCMTAGLPIGIGLSGFLLQRMGYYGLFAMT
NVMFILIFIYGLTCLKEPDEWLKNKGRPVIERNSSSDVSFFDVTHVVDTIGVAFRQRASN
RRVKVILTLFTVFILYGPTMSEHAVFYLFVRNRLGWDLVKYSVFTSYSIILHSFGAMFSI
TILSRKLQIDDSLLCLFSVTSKFVGSIWTAFVKTDIELYIIPIAEILNATTFTSLRSIIS
KLVEKQETAKVNSLFSLTETLAALMFQPFYSWLYMNTLQTLPGAVFLTSAALIIPAAFIL
ASFYIQHRLGLRNARKAALEAEEKKEAEMKTIQNLPENKMKVVAE*
>g16932.t1
MDTELQNNKNASDDKREEFTEVDPLNENGETKEETKRTFKETFHYVLQNTTVEPTMLFFV
IPLISAILTSQNLNLEKACRVNLNYTTEICDSLRMQTLESQNEYERETQKLVAKAMAWKS
YITATIPCLLALFVGSWSDKTGHRKIFIIYALIGQILSCVNGILNTYFFYQLRLEVFVLT
DALIEGFTGSWCLIILIMYAYISAITTDKTRTFRMGLVSFSLTVGFPIGMGTSGILLRTI
GFYGCYALAMSMHFLNVLYTIFVLKDPERSPEQKQHDRRGVLHFFRTFFDFKNLWETINT
VFKSGPNNRRLRICIYLLVVSILFGPMHGELSILYISTRYRFNWDEVRFSLFQAYNFITH
TIGTIFSISVFSRYLQWHDSVLGIISTVSKISAAFVYAFAPNEKIFLIAPLLDILNGTSI
LSLRAIISKLVAPDEFGKVNSVFALTENLMPLVYVPLYTKVYTSTMEVLPGAVFLMGAAM
TLPAVIVFIWLFYEHRKQLSKGKKQNGTNISMKTR*
>g16933.t1
MNHPKLIEAEKDAKINKIEPNESSPLKKDHDGLDGKDHKGIKKKRTLLETLKLIKENVTV
EPILACYVMPSVLASLATQNLNLEKTCLVNLNISKEICDALKSRQTENYTEYEDRVQTYT
AGIQAWKNVVQTTIPVLIILFVGAWSDKTGRRKACILMPIVGEFVTCIGFIINTYFFYEL
PVEVTALTESIFPAITGGWFTNFIGVFSYIGDITSTEDRTYRVGIVNLCMSLGYPIGSAL
SGLLLNYIGYYGIFSLSASLYLCSLLYGFFFLEDPKPKVIKSKGTGCIGFFREFFDVSLV
METFRVAFRKGTDNRRQRVCLLLIVVCVVFGPLQGEFTIMYLFTRYRFNWDELKFSFWST
YSIVTNLLGTAFSISLFSNYMKLDDTILGIISCSSKVVASFAYAFARNDLEIYMAPLLEI
LNGTSFIAMRAIASKLVNGEEFGKVNSLFGLAEAMTPLVYGPLYSRVYIATLNILPGAVF
LLGALLTIPAIVIFGWLYFENKKDKKLRRIEVPTDEEKVEKS*
>g16934.t1
MDKTDKKPNDVEEVPLKSPIIVFQNLSFFEKLKYLKSNVTVEPVLAMFVMPSVLAMLATQ
NLNLEKACRVNLGFSDSVCEDLRLRKRANHTFEEDEVQKLIASIQAWKSVVNTAVPTLLM
LFIGAWSDKTGRRKICMLMPIFGELMTCVLNMMNTFLFLEVPVEYTVLMEVIFPALTGGW
YTMFLGTFSYLGDITSQESRTFRMGILSLCMTIGFPVGMGLSGILLRYTGYYGVFSISAM
FQMVNFCYVTFAIDDHKWLASKDKEKKPGFMGFIVEFFDFKSLMHTMEIAFKKGTNNRRL
RICLILTVVCLTFGPMFGEFSVMYIFARYRFNWDEVQYSIYSTYSLIMHAIGTMFSISVF
SKKLKVDDAVLGIISTMSKISGSLVMAFARNGREVYFAPLVEILNGTSAIALRSIASKLV
SHQELGKVYSLFGLAETMMPLIFIPVYSRVYIKSLNLLPGAVFLLSVVATVPALCIFLWF
YYRHKKDARAKRLEIPAKIDTLDSKVVQAS*
>g16935.t1
MNGITVSDKTAVEAPPKTKRTSVREKLMQIKSNITVEPIIACYIMSNVFSGLAVQNLNLE
KACRVNLGYSDEVCSALNRRQTENYTLEESEVQKLTASVQAWKNIVQTAFPCILVLFVGS
WSDKTGKRKACILLPIVGEVLCCTSFMLNTYFFYELPLEVTALSDLFPSLTGGWITVCVG
VFSYIGDVTTKEMRTFRVGVANLCMSLGIPIGMSLSGILLQQIGYYGIFLISNCLYLTSL
IYGYIRLKDPVISEERQRDQPVGCRGWVCSFFDARHVRETLTVAFRSGPRRRRLRVSLLI
VVVCVIFGPLHGEMNVLYLFMRYRFNWDEVQFSMFCTYSIITNLVGTLFSISVFSDFMKL
DDTVVGIISCTSKILASFIFAFATTTMEIYIAPLVEIFNGTSFIAMRSIASKLVTSEELG
KVNSLFGLAEAMMPLVYGPLYSRVYMATLNVLPGAVFLLGAAMTVPAVAIFGWMYFEERE
DKQADETENVNKDV*
>g16936.t1
MNELTNVMSVRRLDVLCVTETKRKGCEVEDLPGGAMALWAGVQQSDHASAGVGVLLSSRL
ATGVKDYGLVNPRLIWVRIKLGVTRVFLVAAYAPVSSATTQDLEKFWESTREVLDMVEAN
ERVILCGDLNGWVGTRRPGYEVLGPYGDRRVNDAGKLILDLCLERSLLVSNTEFRHKDIH
TYTWRRNEQKSMIDLIMIDSRLRKSLMDTRAYRGPTLDTDHYLVISRFRGLFKKWRHWRV
RVPFGGLERIKSEKLQDISARRVYERQVREKLDKVCLTDLDVDECWQVMKDNMVEVAKEV
CGYAKIRKSLKGDAWWDKEVQDSVERKKKAWLDYVASLQMNNGMRDEKREIYRRLKNDTK
ILVNEKRERDKVEADERLAKSFETNIKLYWREVKKSRSSSPVSGMNRIKSKLGDILENTQ
DVLKRWSEYYGEMYDYAHNPDAGVADLTVPACEDITIDEIVWAIRS*
>g16937.t1
MSSATHISLTPVGVRGMKHLDRDKFLRNVTVPVLKVSDAKVSSIVKTCKPYFLKLENSKA
VQNIDADSDASIKKCFYLSPEKVKTWNDISETDRLFLGEHGVTEEHFDTQEIQLGYENFK
SDAIFKAVLPEKEEIVSGFSQIGHIIHLNLKDHLLEYRSLIGEVLLDKIKTCRTVVNKSN
VIDNTYRNFAMEVIAGEEDFLVTVKENRCNFQFDFSKVYWNPRLGMEHERIIMFLKEGDV
LFDVFCGVGPFSIPAAKRKCKVFANDLNPDSYKWLNHNATHNKVDMSLFKSYNLDGKDFI
CDNFKNFISNLCSGKEKLENNAKIHVTMNLPAMAVEFLKYFNGLIDRNLIDNFNCEIIVY
VYCFVTGEDCEDAAKKMVMDNIGRDISSYIIDVFDVRNVSPKKEMMRVTFKLTNDVLFKS
AVCHDSEQEPPEKKLCLDSLHVMPRKREHAMDLEDIAAVLYESEQVIRQCFTQYALDEVF
LAFNGGKDCTALLDLTLNVLKDMHNRDDVGKDLKIIYIRTNDPFREIEEFVEEVEKVYDV
KLRVIEGDMKSTLQRILDEDHRLKACLMGTRRTDPYSEHLEFFQKTDPGWPAVMRVSPLL
NWTYHQIWRYILERQVPYCSLYDRGYTSIGSTTNTWANQSLAYKDKYGCVAYHPAWRLVD
ASLERAGRGTSKVNGHFVKNAIENGHSNCITKL*
>g16938.t1
MEEEARKPVCLIILGMAGAGKTSFTRLLAGKVVDGSRPYLINLDPACREVPYPANIDIRD
TVDYKEVMKQYGLGPNGGIVTALNLFSTKFGQVVELIEKAGQKHKYCVIDTPGQIEVFTW
SASGTIVSEALASSCPTVVVYVMDTVRSVSPITFMSNMLYACSILYKTRLPFIVVMNKTD
VVDNAYAVEWMRDFEAFQEALDAEGDNAEGNTYAGNLTRSMALALDTFYTDLKCCGVSAQ
TGHGLDEFIKLVDEAAIEYEKEYKADWLKMRAEKLEEQKRKEEELKTSDKGDEGTVIDKR
NLIEEVSGGREIADVYLKHPANESSSDEEGTENEPVVDDKPEDVAMFQEFLKKHVKPNT*
>g16939.t1
MNPNTNSTALSADLNNFIYGVSRRNYQSAPDLTKIGISLLKNFPAARDAVLEYFAMVFHD
AVDFSINQVDYENDSSNNGSLESVSMIGPELCNLGESWAPFIAPWCIKLIMDIATEKANL
PNSTLQSTETVRVLLDITTQNLTLLQAEERAKCIDMMLGCRACSWAVGWVGRAEPALVAP
RALALGPDAARAVLAHLANHPPALLHVRAALVDLFQEGISEESRSEKKRDVIPYLLNLAS
KSDIVLKALTQDFEKTLTDEVVDRLCAVCSAYRNTGPWEGVGPETLVSLLLRSDIHCFML
LLRHAQRNLFCRQLLEYLIQKLEHESLYLERTLPLLMSAAEEINVVREKLLTGNQLEQYS
VARILILVSYHLPSEFVSTISYLLQYSRTDTTLALLVRIISNTITMHTPPDGTDRLMETD
RFFNFVKTGVEYALRDAMISDTQIKKCFIEGDVPKDQKTYLHLCCLNIIKLLRWENCSRL
QQHQQHLRTARMFGRAVEAAACQVGGALDKSVSLLRVRHACATDHLQEMPTAHAVAEVLD
RIDLTGTVALPPSVETILKVVQATVKYFFRCLHETDIMSKLRGVQRACRLLRKLCLHSKL
ARAVALRDLLETAMFKEDKVFGSKTVVANIISSTTEWNNEDLLIHLNQKHGPITQLTQSH
TSVFHAGIIGKGVRKQNDSDDNIPAILTANNELLMGALMSCMDGNSGAVEGATSVSLLLV
ELVSPDVMYNGLPWPDEDFTKQVSIERELYMRGAIERSAVCRATLRRVARARPALCLASA
LLRASAATLLHRLRAHLDRHTHSAEMARELSALTELLSIMILGQLLPHPLSHMLGLAPDV
TASELVQVLRDCLWNYTRDHVPAPALFTCDSTGLHWRDPATCKPPATYTDTLRIIIQKRI
STLGHLYPIMFLNLEKDN*
>g16940.t1
MPQPRRDAVHRYYVYNPSNNTSKCNLCGNNLKGKHTTNLKNHFSSKHVQEYLVITNLNKE
NPKHKPRTSRHSTSTEQVTGNSDCEIVDENDGDEDNDDLELGTDTLLWSKIFNHSRNVRK
DGGG*
>g16941.t1
MTSTDTYQLKWHSHSSHLNGSVAALLRSERFTDVVLCTMDGSQIPAHKFILSSCSVYLSS
LFEGQRSVTRMGGMLYVVLPSEISTKALKILVEYMYKGETTVSNEVLDTVLKAGEVLKIR
GLWRQAEDGNAESGAEKALNQTHSPATVNKQAKKPDDAPKLAVKKDDKLLKTFGPMQTTQ
GGVTRPMFIGPPKLVFIKTADGGTQAALRPGGPKGQTILVAPAPEVSQAASTPPVTVAST
TIADDSPDEAPPPRILRRHANERKYGKKQKTDNETEESKESEEQDNASVSSKKSTQSNTL
ETTMEVQIKDEPDWDASSIEEEERSIAEMFQAEMSVKTEQIEEVEVEEESLIYSPLACEL
CAEVFTVPAAWVRHVQNHARSDTTPRKRKRRSASDDTEETMALLRCDLCQKHFPNPAEWV
RHIQSTHTEIELAISNNSAPPKRHNRFTEGAQNKTCSYCKKIFPSHASMLIHMRTHTGER
PFVCGLCNKGFNVKSNLLRHLRTLHDQIISPAGVDEEEEAPGPSEVKRES*
>g16942.t1
MFEARLLQSSILKKVLEAIKDLLTQATFDCDDNGIQLQAMDNAHVSLVSLTLRADGFDKY
RCDRNISMGMNLGSMSKILKCAGDKDTVTMKAQDNADTVTFVFESPNQEKVSDYEMKLMN
LDLEHLGIPETEYSCTIRLPSAEFARICRDLSQFGESMIISCTKEGVKFSATGDIGSANI
KLAQTASVDKEEDAVVIEMDEPVTLTFACRYLNYFTKATSLSAQVQLSMSADVPLVVEYR
IPDIGHIRYYLAPKIEEEDS*
>g16943.t1
MLINRIIGSAFLLRIANIWSVMASGVKQCSTMHYLSQDNAAALDQDLFNEYKFSVDQLME
LAGLSVAAAVARTFPPNTHKSALIVCGPGNNGGDGLVAARHMALFGYSVAVHYPKRTPKP
LYENLLHQCESFSINIVDTLPPPNELKNHYKVLVDALFGFSFKPPVREALKPALDALIDS
GLPVCSVDIPSGWDVEKGPNADRALKPALLISLSAPKLCAKPDFLGGAKHMLGGRFLPPG
ILQKYNLTLPQYPAQDQVLDLSC*
>g16944.t1
MAALRVFSRNLPYLRQQFSALLGNTSPSVKFICVVVIIGYILSFSDNVVDVLSVTPGYLL
PPSFQLWSTFTFWFLEIHLWEVIIDIVTVGLCGKLIEPLWGQLEMMKFFILTNMGVAFLT
TFYYLVVYAWTQDASYLFDIHVHGLAGYLAAVSVAVKQIMPDHLLIKTPLGKLTNRSLPL
LILIAAIILWAVGALEGTYPCMWGSGTILSWIYLRFWQRHSSGSRGDMADNFSFDNFFPT
VLQPVVRGIVGPPHRCLVRLGICSPSPRRVHLAMSPRGVTISMPGVEPQDMERRRQIALK
ALSERLSKTSEQTRQKNLSAKVNMDAVRKAQPSHVIPQFPADATPPIPPTATLVDIEQPP
STGS*
>g16945.t1
MNSEKRNARGRGRGRGRGRGRGRGRGRGKKVPKVMSSDEEDCSVEETSQDPEDTSTEEQK
EEPEQGEPTKLEVPSDISQLEAPVFTTLQRGPPEPMLRLDWTHRASLIGEKVLNPMIYCC
DICSKPILIYGRMIPCKHVFCLSCARSDHTHCPRCREKVLRVEQTGLGTVYMCTHSGTRY
GNTGCRRTYLSQRDLQAHINHRHVSTGASDVKPEPEQQASVAVVKPMTQVPTGNVGAVNV
GDPRESRAHATERPRARTNLITVPIHDQPESHSYYNYYQGGQGNPVGGAGVSPVQVLPHS
LSVPPPYYPAPYSAPPASYVPPGGAMGSNVSPMTTGVPLPVDTARWAEAHSYSHAGPGPA
APPGPVPWPPHYYR*
>g16946.t1
MNCVGRGSSQSGSERESDEGRRGESSAPVPIPDSEELARRKEEARRKRRRKKRSGSSVVT
SCFQDLYKLTGEVLGEGAYASVQTCVNIYTGREFAVKIIDKVPGHARARVFREVETFHYC
QGHPNIIQLIEFFEDTDKFYLVFEKINGGQLLSRIQEHHYFSEPQAAEIVREIANALHFL
HGKGVAHRDLKPENILCVETDRLCPVKICDFDLGSGISFTSTLAGPLATPQLMTPVGSAE
FMAPEVVSLFAGSAATHYDKRCDLWSLGVIAYILLCGYPPFRADCGADCGWERGENCRAC
QDLLFTSIQEGRYSFPEEEWAHISGEAKGLIRQLLVREASHRLSAERVLQHPWLRRADPS
ARYPPLQTAINIKRNMSARNLSNFAESAMAVNRVIQQHFSMNYSYMERPVGALRFSKSCH
PSPDSERETTILEDELERAGVALQRMAVCDRRCADEYCPPLGLSPPTESQLMRRRLQHSD
KSLPVH*
>g16947.t1
MSNVPNPYNNVPGPSINAHPGPYQYSQVPTSQMPGMKQDADSNSPVPVYNAASHMNHYSQ
SANSSPAFNQPGMAPSLTMPMRPPIKPVNQNPMQNIPPSSSNPRSHINSSPSPYPPTFQQ
QRQVNDNAPPLISSSLNNQPLVNGPPVSGLPNPISGPPGLRGAPGPISGVSAPISGPPSS
IPINPSTISGPRGPISGPPGLNPGLPGPNSGPPNPISGFTGPAGPPGAPPFGQPPFPTTS
GYNPVGARPPPTASYGQGPFPPQVQGPPTLASLPPGPLTSQPNIPFSGSAFAGPPRNSPL
MSGPPVSIPPSSGPSLGPSTGPLGPPSGPLGPPSGPLGPPKLGLNGPSHSQPSSVLPPIS
GQLVGPLKPLGSGAPSLPPIDMSRPARPPITQAYPPQNGPGMPQSGINPGSMGPNAYSGA
QSLPPQPMGQMAPPGPSGPTNTNMQNRYPPMPQGNYMNHQPQMPPQPMNKQYPQQYSAQG
LTQQMGGLSVTKQGFDQLWGHHMIDLMQTRHILPEYPEDPPEIRLPPQFADAPNCSPEIF
RCTINRIPETNSLLQKSRLPLGILIHPFKDLNHLPVIQCTTIVRCRACRTYINPFVYFVD
AKRWKCNLCFRVNDLPEEFQYDPVSKSYGDPSRRPEIKSATIEFIAPGEYMLRPPQPAVY
LFLFDVSQIARDSGYLQVVCETLKENLDQLPGDARTQVGFICYDAHVHYYQMSDGLTRPK
ELTILDIDDVFLPSPESLLVNLGEHREMIKELLTVLPQRYSNPGVPLSALGAALQAAYKL
MAPTGGRITVFQTCLPNVGPGALQSREDPNARSSKDVAHLSPATDFYKRLALDCSSAQVA
ADLFLLSSQYCDLATLSGMSKFSAGTVYHVPLFKATRAGQAHLLARMLTRYLTRKIGFEA
VMRVRCTRGITIHTFHGNFFVRSTDLLSLPNVSPDAGFGMQLSIEESLSDLNQVCFQAAL
LYTSSKGERRIRVHTLALPIASSLTDVLHAADQQCIVGLLSKMAVDRSSSASMSEAREAL
MNVAVDVLSAHRLSQNLPAGAASAALHAPYPLRLLPLYLLALLKRKAFRTGTSTRLDDRV
ADMCDMKTLPLPHLVRAVYPDLYPVHNLAQYERKYEGDADEAPDPPRLHLTAERINSNGA
YLLDDGDTIIIYVCHNASPAYLSETFGVASFNQVADEARSLPRLETDGNELLHAFVDKLN
DDRPYASNLIVLRDNSPSKLLFTERLVDDRVESAFSYYEFLQHIKNQVK*
>g16948.t1
MKVLTVEDKVVNVGNDNEPTVDVRNAKLTKEELNRGCPLGVSRVTALVYVCGAHALPGAV
KALRPGLVVSAAPELPPPPEDCAPRHYVPLLDTPNSDMHPYMERVADFINEVVRRGEVVL
VHCVAGVSRSVTLCLAYLVKWQKMTLRDAYHHMKQRRPQIRPNTGFFKQLIKYEERLFNE
ASVKMVYCEAIDKEIPDVYEPDYSGMAWFRQRYGPIENS*
>g16949.t1
MEVNFWICFFIIQVQLALYLKGEDTLKSHQHSADDPKKRNGIHDAPLDFILNHPKTEKDY
FLPPIFNNNEEIDDEDEDDETDNSYLDYEYETKETNYKDPPDLATVRTVEDVLPVDDKIP
LHTAKDNLPIFLLEPENTYVVKNKPAVLKCRAANALDVFFKCNGEKAQPTNFEFVDPQTG
VRIIEGEHKVTREQVEEYFGSDKYQCSCIAWTSRGQIRSQPATIELAYIKKHFTLAPQSQ
VVKQYNAVTFRCEPPPAAPFATLYWLKNGAPVVADDNVQISKEGDLVIKQASLLDMANYT
CVAENLAGKRLSEAALLTVFVNGGWSNWSPWGDCYCTGQVRERREGRPGRRRVRSCTAPR
PLNGGQPCIGPSVQKTQECLDCDLDMYVDNLDELADESSDILLGRWSQWSEWSRCDSDCL
QTRRRKCLTSTACLGKDYQVAQCPLCVRTSKSNIIHDGSSYWPLLIALSIAFLIFIVVVI
LAIKYMKIKLAESSPYAKPPSGTNYFGNVIKRTLTNQPDLTIHEEFHTLDSRRTHRQTSA
STTRHEHLYEVPQLANSYISPIDHEVRTERNGTEGNYACKDNMGSDRSDSSCFLSSGSSY
GNESVELSPSLKNNASVDSRFPIHNLETATSKIVSSEGDWLNLDKCGVRLFIPDGLVDKG
EELFSIEVTDEEWNRPLLQEGETQLSPVVRCGPKNFHFRKGVVLCFPHCASLKNTSWLLS
ILQKPEQINSREWRKVLTLGQETPGTPLFAQVDSSKVYLVCEFLSDFVLIGRSFNGLDAK
LLKLGLFLTKKGDDGYYVLNIHSFNDTPYAFYDCVETEKRNGGFLLCEPKTICFQENCSD
LCFNIRDVGEGWKINSGGNYQELSYSHVWNMNIRSLHCVFILEQIDAINCLELNISIYQK
LKQSNCVNFSLKTNDINSNFNCKKRFSYSGVEMSYAVNILENPFHYSSLSKKEGRYDFIY
RNNGIVRSNFNIDNNFYRTNALTKSDRVILCKLLDSQIAKGNDWRMLAEKLKISSYYYYF
SNTCSPTENILNLWICRNNDTSMLVNLSRIFREMSRIDCATVVERRIFPN*
>g16950.t1
MSVNAKHKKKWIHYGQYDETRPSFYDSIDLSGEIRSKFAVVTALIDPTNNMICSPLSALL
PLGKLALGAEGNGLKELLSAIGVDSKNELAYTFKSLIRNLEYLPEVVLNIASKLYVSHDA
RLDTEFNNNAKHIFKSGAEKVNFNSPHDVARKINAWVASQTDGMIKHLISSSEISRQSSL
VLVNAIYFLGRWEDPFDDVHRGDFYTPTSVLKVTMMTVRSRFKYAKSNFLNAQVVEIPYA
GNNASLVIVLPNNKDGLTSLLDQLKTSPGMLDTALSNMKKTYVALTMPKFKIESELDLKQ
VYEMIGLNYIFKQKGTGLTGIVRDETLSVSKAKQKAVIEVDEFGTEGAAASVLQALGVSM
PTQVNADHPFLFFVKVQKEQLFAGVLNKP*
>g16951.t1
MAAWLDESSYCDNNQLLESCNTNNFTFNNSEIQTQSYIKVSDDSQLCDNDGKHYFGVESD
YKQSSKDLTVEFVDKSLEKINHNDQGSESKNIDMSNTVMDKTKGKSDAYSSRYMCEYEGC
VRTYSTVGNLRTHMKTHKGEYRFICPMPSCNKAFLTSYSLKIHDRAHTKAKPFACDIGNC
DKAFNTLYRLRAHQRLHSGDTFNCQADGCSKFFTTLSDLKKHIRTHTQERPYKCRIDGCG
KSFTASHHLKAHARTHSSSRPHASATPTATNLRAHTKKQVETAEPPKMDISKNEPYKPQN
DGMNWDSLLESFGKITTESNSTDGSLEDITSVNPLATNNVDITELLFDNASNATKFDNTS
NLAVAYDLTGLDLSLCPFDGDKNKKENDDSWVDVSELQPLVDLTPVGTSDNNVKIEVKTK
AMQLALANEVEVQAPWVDVSALAASIQETPVSIREKVPESIFTLATFVPTHMQSYIDLNL
ETPTANLISESSFDLDTPIILDVGDKVFNDSELVTNLDASPDLDTLLKGPDLSNDDRSLN
TPPPSKVQHNIEINPANSVLFNTDLTLEDTLLFDNEPPSDMYVVRTENVFGKKTKRNALE
QLASDAGICSCSECKCSPMSGECRNCKDDSRKTDGACGEDTCSCVDCKCNHAEMKCAVGC
GRATDTNHNTFLHYHRRHNNSNLEELGVYTHECDDNFPTGLLDNITCSCEKNKDKSCCGV
DKSKKDTDSQNKSCCVTICFKKLEAFKQFLSDNDLLHALKSHNFNVTTS*
>g16952.t1
MPSLRDSVNCRHLVNRALKSGPWGQSARQGRGVRTVDPAVMRRALLDAHSGYSEGSIRPQ
KGNRTARATNLPGLSPTNSNTCGGTRLCRTRYNTTAPMYGVSLTSGQPVTIVQKFPDLLQ
QVVFEVCESSECSVVRGSCTQTYVPYLFLVLPLGPVTLTGQDYVLVESGCVCRPDPAP*
>g16953.t1
MIRQCVLLAVLGCAAAQHPYQVQQQEEIPPHLLRQYIGQQQLAQAPRQGASPARLPYSVQ
EEQQYQPRPQQYQPQPQQQYRPQPQPQPQPQTQPQPQQYQAQPVQRPVEDYDPHPSYQFG
FDVNDDQFTNYQNRKEQREGDVIKGSYSVVDSDGFVRTVTYTADPKEGFRAEVSRQPTDI
VVKIPTPKPQALQPQIAPQQHIAPQIAPQQQLAHQQLAHQQVAHQQRPQPNPQQQYYRYE
*
>g16954.t1
MNWYSLFILACVVIMARAWSRPFYPVHRPLRVTRFAPLPPPHRIPIPVRPQEEPWQRPKR
DHDYDHDHDHDHDHGHHGTSGVTGPVHTFVKTDKNANYKWGVRHHVGNKYAS*
>g16955.t1
MSERLDTMKWLWYVLVLCSGPAWSPAKGVTVRVPPKDPTTIEAHAKFFQDFFSVQLSPYK
IEFGHVCEDPNTWEQRYEKKDFKNHRDMGKVRWGDKKGGYGEHYWDLNHAGHGHDNDGYD
DSDDGSYREGYDNEGDTYEEPSEQSPTYQTEEYDSEKDAKYDDALRAKRAHGKVDSLKDE
SDVEILRTKTKTRRHREEVKDEKEEVIQKPEKQVRQKPEQTEQPREKNQVILVVNQKDKS
EPNETTQEEQSLHDRQSEANEEKPEQKPYYRQPEPNDQRQEQQPYRKPVPNEERLAQQSF
RQTEPNLYVPYEHGAGVRQHHPAELAAASVPRLFLEPTTGHVVDRATGQAYILQPLVLKP
NYG*
>g16956.t1
MLDCLSLAFVVAVKVFKKTTPNGKVTVYLGKRDFIDHMDYCDPIDGVVVVDTEYLKGRKV
YSQLVTTYRYGREEDEVMGVKFSKEMVIGQEQVVPLINSKMELTTVQEKLLKKLGPNAFP
FTFNFPEMAPSSVTLQPAEEDQGKPMGVEYCVRTYVAESEDQKSHKRSSVTLAIKKLQHA
PASRGRRLPSSLVSKGFTFSNGKISLEVTLDREIYYHGEKLAANIIVSNNSRKSVRNIRA
MVIQHVEITMINSQFSRHVASLESREGCPVTPGASLSKTFYLVPLARSNKDIRGVALDGH
LKEDDVNLASSTLVAEGKCPADAIGIVVSYSVRVKLNCGTLGGELVTDVPFKLLHPAEGT
VERQRFNAMKKMQSIERHRYENSLYTNEEEDNIVFEDFARLRMNEPE*
>g16957.t1
MPTFLTQGRHGYSVRFSRTRPDALAVATSQYYGLTGGGTLFFLELAPDGTTLLELQKLEW
SDGLFDVTWSGTSDGVAACGAGDGAIIVWRGGCAAPLRVLRAHHSEVCSVDWPRAHLLSA
SWDTTVKLWDPESEACLSTFAGHSQLVYTAAFSPHSPATFASVSGDGHLKLWTCNEQARP
AAAIKAHDAEVLSCDWSRTESHALATAGSDGLVRGWDLRRLTSPMFTLKGCECAVRRVQF
SPHAPSVIAAVSYDFTTRIWDLKRGCDPLETIRHHSEFTYGLDWNALRPHQIADCGWDSL
VHVFTPRSLA*
>g16958.t1
MTSKSAWKSHSAVNDASSNRNDAYVQYSDHKEYKGTSDDLQRSPRIGHSRLMSVRMLGDS
TTETAAQALPDYIHTETKTNEVRNVSVSVFTSLSGKSFLDNGKLEDQFNEKSQSIVQKTP
IAGSLIDNCEANVIISSDMNASKWIRSCTKDIEQETKTNELRNTSASVFTSVSGKSFLEN
GDFFTILVIKSLVGIVLLRICTNVFVLLAQTITCASAKFNSDSKTISITKLNDKKVNSYK
KAGKLENQFNEKSQSIVQKTPIPSSLIDNCEANVIISSDMNASKWIKSCTKDIEKDIQSI
VNLSQTTVSESLERASMIIAKGPLDIMEQIPNVLKAIREPAVNYVPAVGSVSNNIVKDGS
VKGRPLEEAPLSKLSGLGVMVDKVTSECVFVYNPPRCVVHSRLLNVAVQIQPSYRDFEET
AISYSSSRRYYDNFLMRNLDRVKEHLMKHLLPSVDELHQPLIYCEACTMKPSGRNELAIQ
TCKRRQISQCALSPAPSATDIRNSKDREELRSVYCMLTAIEGRIRRLKKEF*
>g16959.t1
MNVLVDIGSTVDPKDYIVSLGYKVTRSKVKGQEDRLKPSLIPRRKTINETTKQCSTASVK
KEPNHRKIQIETRNVQRIQIVNVNPEFSSQNLNEPLSVKQARPIPTLGHIYGVLDSLGEL
NDWCLQPVNPHSQEIPLESNVARTERTLQNSTDIEKNKEITDTPSISDINKSESVNIRNS
LRSIQWHTYNVEHRNKDDESGYRTMSPQSKAAISVISKRSGSMQDLNQSDLENQIAVSKS
NSDAYSIKQSAFTENPTVVLNNKMNKPKPYRDFPKLNTDTKPLKNFKTDIYKNFKYPSTP
NPKAKKETQNNVTVPSYVEYPSEVLQRTTNFEGCENLSSIIADTLTEIHDDLSSQCTFEQ
MDDCSVDNRNWYQRDCSQDSMICRSSKVSENTSKATCHNDKDYIETIKYPDNFNYHDYHY
HYCWRPEVSKRSLGDKYLYDCRGRCRKCHAYGRFPSNRYNFSRPFQSLRRRMTLQPSSYR
HRLNRVWKKTAERWSKWSNSSKKFRKLRIDDLQRAIIWDNANVQTTHFIYREIGTDAVTK
EWKSAEITTSLNLNPSQAYDGVAPEKESAISRQSDKSKQETVTINNGVKNEVQHVAKMHS
VIANTVHNKNLDITAKQTEGNGKITNLSPKYDIWD*
>g16960.t1
MDKPAVFMSKNKKSTSKPKTQKKRKSDGPTCSMFLAELTRKFASRKKEAEATKNIVQTII
DSITNALPVKVSKRSPEQKESPLKIETLQTYAPELLPNDTLEVPRPIIKVISEPDIHTSE
VKVPVLHRPGFKMPKMPVINSDVLKVPNRVKIPMEDAAINTGGDHDVASEIAKHVGTLRK
ISLIAEEFNQKTAKNLKEIVDSVQEDLIKKLEQVQAEQKAKSEKPLQIAEQEDCMQ*
>g16961.t1
MLDIQQQFSERGLEDIFDMTDSENSSSSSTSTPALFESSQTFVLELHELTKEDPTSNKTT
AETRIKKKKKKKSQIETKSGTSGSSSISDVSPSVVDVGKEEFYDAHESYHALPENQSRNP
VVTAAIVQAHSEHGQELKAIGEQEPKTLGEQAPKTVAGQTETEEATNEHRENPLFYQIKQ
KKVTKAGLHRFQEFWEKL*
>g16962.t1
MEEVDCYNCSEFTQLNDSLLYANYTKNVTLINKFYFYQSAQLAILWILLVAIVAGNATVV
LALLLTKSRKSRMNFFIMQLAIADLWVGLISVLPDLIQRITISWFAGSVACKLMKYLQGV
VTYSSTYVLVALSVDRCDAITHPMNFTGSWRRARALIIGAWLLSFLFCLPMLFLFDEADI
EGTLQCWSSINELQWRIWMTSVFVSLFVAPALTISACYGVIVVTIRQKSRRVLGKRAAAT
RQYSDDLDSRRASSRGIIPKAKIKTVKMTFVIVFVFVLCWSPYMIFDLLQVYGYVPNTQA
NIAIASLIQSLAPLNSAANPVIYFIFSNRIFISLKNIPPYKWFWCWMKTGDSPAANESRA
HTELLTSSHRRTKHELTIRVKDDSMKLPNKQRLHQCNSSRKVRLHLPENQLQTNNNCHPQ
PPRRRDDTFL*
>g16963.t1
MSIRHSPTNTHANRVLPPRTLCKSDSNLTDSESPSVHTIAVPSISREHATSEPNITMRKR
KREGGDDISRAEIMDMFSTLQQQQEEKFNALMSRVQGGIKTHTEQNKEISSAIDFLGQKY
DEMMARISALEHEQAADHKYIMLLEDRVEQLERHHRSSGIEIRNVPSKTGETKEDILKLV
QNVGNALNVPIQTNEVRDIYRINTRSEKNQPIIAELSSCIMKEKIISSIKAYNKRYSSNK
FNTSNIKIEGPQKPIFVSESLTAKTKKLFFLSREYAKGNGFKYCWVSRGKVYLRRIDGAA
LIKINNETDLESLKSK*
>g16964.t1
MWVLFVLIVVLNASVIAALLCTNARKSRMNFFIMQLAIADLFVGLIYVFVDIVQKITIAW
LAGEFMCKFVKFLQAVVMYASTYVLVALSIDRCDAITNPMNFSGSWNRARGLIVSAWIIS
IIFSIPILILYEVKEVQGELQCWIDLGTPRRWQIWMTLVSACIFILPALAIAACYVVIVL
TIWTKSKAVVMSPPVNSRRTKTMRNGHVECDPDSRRASSRGLIPRAKIKSVKMTFVIVFV
FVLCWSPYIVFDLLQVYKYIPPTQTNLAIATLVQSLAPLNSAANPLICCMFSPHIYMSLR
RVPPYRWIWCGRRRRHKTRGTLRSRSDSTANSDLLSSTHARRSHSVATILNRSRSNSISR
ANPEHRRTQLLVLISARD*
>g16965.t1
MKCWVPLEQIKKQESSWRFWRRRRLVVALLAFFGFFNVYALRVNLSVAVVAMTEPLETEL
ENGTIAYIPEFDWSPTTKGWVLSSFFYGYLVTQLPGGWLAAKIGGNRMFAIGIGMTSLLT
LFTPPLAHTSTALLIAVRVVEGLFEGVTYPCIHDVWSRWAPSDERARLATFAFSGSYVGT
VVSMPLCSVLAHYTGWPGIFYVFGIMGLVWTTIWWLVVKESPEKDPHITPAELKYIQDSR
GTQAVDGAKVRHPWREILKSGPVWAIVMAHFSENWGFYTLLTFLPTFMQDVFKFETSQTG
WLAAVPYLAMAIVLQLAGHLADLLMRRRILSRTTIRKLFNCGAFLSQTVFMVAAAYSTNV
VACVVFLTIAVGLGGFAWSGFSVNHLDIAPPHASVLMGLSNTIATLPGIVSPPLAGFIVP
NKTADEWRIVFFISSAIYLVGAVVYGIFCSAERQPWVVEFDCDATFDTDAASVTTARGYD
NKAMDHSEM*
>g16966.t1
MVEQGNELTHKLLKLMEKTGYPIVQRNGQRKFGPPPDWKGPSPPKGCEVFVGKLPREIFE
DELVPLFSRVGKIYEMRLMMDFSGSNRGYAFVTYTNRSDASAAVKQLNNYEIRDRRHIGV
VKSVDNCRLFVGSIPKTKTREEVLEELSKRVNDIVDVILYNHCFDRKLNRGFAFVEFASH
RAAAMARRALVPGCVKLWDQEVLVDWAEPEPDVDDEQMTRVKVLYARNFQIKTTPETIQT
IFENVINSKIERVKKIYDYAFIHFYEREHAELAMAKLQNADIDGCNIEIRWAKPVDRDLY
RIQKRVRGNAKFNTSLDWSQTLLLYKQHLNKKEYANYAKDEGIGSAYAGESPCPSPTEPK
LSSYPYTVPQDNYTLAPAKLDSMCKRYMWSSPVYDYQKYIDPTGAEVWVGTVELPQVGRP
LLNPPRRVGPLMTRACYSVQQARVEAAEIALHSIKMLRADLIQRSTPAPIQPSYPPIVPA
IPSCVSIPYDYLNTPMYQSPPSTMPMTLPIWRTV*
>g16967.t1
MLKVNKSLYRIQKQPICKKDEVRADSYPIKSDHTVIKDGQMQSDCNIFSYRSHTCGELRL
EHVGQKVILCGWVQYQRLSKFILLRDAYGLTQCIISGTDVNFNDIPLESVIMIEGTVQSR
PKDMINPNMATGEIEVVIDNLKVLNTADNIPFNLRNYQKPKEQLRLQYRYLDLRFPEMQK
NLRKRSTMIHNMRRFLVENHGFVEVETPTLFCRTPGGAREFVVPTHHAGLFYSLVQSPQQ
FKQMLMSGGTDRYFQFARCYRDETTRPDRQPEFTQLDIELSFTNQNSILSLIEQLLYSTF
IKELPKPPFKRMTYKYALENYGTDKPNLAYNLKLENITHLLQEHKKSPTFEAFMIPYPSE
MGKLTAKYYEKVNNLRKKYQTKIILHENIPKELGSDIAGNVNKINGDTTASVIAIGEKEK
ACLALGEIRLMLAEVLMSKNMLETVNNMETFWIVDFPLFNQGDNGLETCHHPFTAPHPDD
LHLLEAEPLKVRSLAYDLIMNGNEIGGGSVRIHEPDLQEKILRMLDIDASKLTHFLNALK
SGCPPHAGIALGIDRLMSVACDTESIRDVIAFPKSHEGKDPLSGAPNPISDDDKKYYHIN
VVR*
>g16968.t1
MKSLVLILCTLLVAGYTTALTCDENEVVDDCPVDCPYDYCPKSETYDRVICRRPSICPPP
ACKCGFFYRRADNGTCIETDKCPPFDCSSRPNEEFNPCPSYCPTDDCSMASRTGECPYWL
LIVVQCSPQCRCIKDYWRKDGICVPYHECPPIENLVPALEESSKEPIIEAPCGPGEQFSN
CTSSCPQNCPRKNEEPVFCIQACGPPGCQCRLNYSRDEQGVCIPTRQCPPFPCHGPNEVH
NSCPPSCPTDDCSEATPQGTCPRRFGRIGPLICRPTCRCERGFWRRNGVCVPYALCNVKN
*
>g16969.t1
MPGNLFAEELYKDTDHGDIMNNNDAFINNRNEPYKSFVPWPQAENVYQVPYYGPFFPYPH
RHGFRGPVMYDNQVLSPQLFEALPLIPEPQAQIQIVENAYPYVPVFEPEVQQSYVIQPEF
RYDAPPPPLNPPNNYGRKHFFEDQAYQNQRPVSNSLLSPNNVNNVPKQPKRFLVMHSNGT
TQHINEDDIDQFKMANPKHIMVTSGEILTKIKNNANKATANNVEETKLRATNFQENELDN
SKDVSYSSPQSDQISNEKKTDEGNKDSVSKNIKGTNEKSVNNLNELDKLTLNSSLEKPTV
ELTTKAYKADQTQDENNRNLTTFVETSDNSEKNTDTPYHNNALFDVDDQYTHVLGKYHIN
Y*
>g16970.t1
MIGANLRFGSAGASNASLLNNTRHCPPGGAASAAALLALSGLGMSANLALMAVILSKKQL
RRWSHGLLFHQAIVDCARAAILLPLGIAVFKCQPVYKCSLVETAFLLLVTVSTVNMLTTV
LNDSPIFPENEEEQADLSAPLLMDSPQCVLFGSFMIWFASITINLGPTFLSGALAASAGS
YGSYGPAPSCPLVRGPFRHYVLNALWIGVNAVCVGLTLFHLKKLHRDLTKANVEAVRVAG
LVTTLVSMAGDNRRMDSLPNSVGPRTVDGALADGQCRPTSSGNLPLGGGRRLRGYLARVE
REGVRRVRMFLVITAAYVLFWGPLFIITLLHHPTLTSHIAYEMYFQITLHISYVHAAVNP
LLFLALHRALRRAALQLCCGCCVHWSQFVLALTAAAQSPLAPSSFSPAAASPEPPPAPPP
PMAPPAPPVPHPAAPAPHTMMSWEVEECDAESMSSARVQGDEDMMESWSGSVRRPRSPSP
LLPAI*
>g16971.t1
MEMQTRKRPQVPGGSRSKTGVDGRWSSSGARGAKNLRVSRFRQTTSACTTENRRRLSLVT
YNTRTLRTDEKIAELEEELNKLHWDILGLSEVRREGEDTITLKSGNLFYYREGDQQSQGG
VGFIVHKSLVNNIECITSVSSRVAYLILRISKRYSLKVIQVYAPTSAHPDDEVEAMYEDI
SRAIHTSKTYFTVVMGDFNAKLGKGCDNELRVGQFGCGNRNPRGQRLANFLEKEELFMMN
SFFKKPPHRKWTWMSPDGSTKNEIDFIMTNKKHIFNDVSVIHRVKTGSDHRMVRGTLNLN
IKIERSRLMKSTLRPTISHIQNPESFQLELKNSFACLEDCISVDDMNDRLVETVQSVGYK
YFKTRRRNRPHKLTDQTLNLMAERRSMTLQTSDEAEKYRQLNRQIQQSLRHDIRSFNTKC
VEETIERNKGSKVFARDLSIGQSRLMQLKTEDGSLASTKPEVLREIERFYGQLYTSVAQP
ASDLVRDPRAKLTRHYTEDIPDISLYEIRMALKQLKNNKAPGEDGITTELLQAGGSPLLK
VLQKLFNSVLFEGTTPEAWNRGVVVLFFKKGDKALLKNYRPISLLSHVYKLFSRVITNRL
ARRFDDFQPPEQAGFRKGYSTIDHIHTLRQVIQKSEEYNRPLCLAFVDYEKAFDSVETWA
VLQSLQRCHIDYRYIEVLKCLYKNATMSVRVQDQCTKAIPLQRGVRQGDVISPLLFTNAM
EDAFKLLEWQGLGININGEYITHLRFADDIIVMAESLEDLSTMLEDLNRVSQRVGLKMNM
DKTKVMFNNLVSPTPVSVGNSMLEVVDDYVYLGQTIQLGRSNFEKEVIRRIQLGWAAFGK
LRSVFSSNIPQSLKTKVFNQCVLPVMTYGAETWSLTMGLVRKLQVTQRSMERAMLGVSLL
DRIRNEEIRRRTKVADIAKQISKLKWQWAGHIARRTDSRWGRKVLEWRPRIGKRSVGRPP
ARWTDDLIKAAGTRWMHVASDRSAWRSLGEAYVQQWTSYG*
>g16972.t1
LGRPRVIDDDEEQNNEIVERFRLDPTTSTNIVVRDLGLTQRKVWFTIHTAGLYPYHYTPV
QVIEEGDPVRRLDFCRFMLNADIEDATFFKKILWTDESKFDKDGITNYHNAHYWAPKEQR
NPNKKRVKGSQRRFSMNVWMGIISDHLIGPYFLPDNLNGEHYENFLREEQSNLLDDFPLN
LIRDMWFQHDGCPAHFRRSVREWLDTNYPNQWIGRGGPLPWPA*
>g16973.t1
MSEAKSEPSTNPTIEFDPILPDTGVLFYEECPSEFEIDRPILLPLKSSTQLKFEQLQLEA
TKLWKERQKTAKKN*
>g16974.t1
MAYTLFIIEIISAFILAATLLYRYGDCYRNHILVTVSVLTAWYFSFVIMFILPLDVSSTV
YRQCLQDNSSKPLSVPVAATNESSTATPPANHCQQPWSYIPDDSGVLPNLWRVVYWTSQC
LTWLIMPMMQSYSKAGDFTVKGKLKSALVDNAIYYGSYLLICGILLIYIALKPGVYLDWP
KLKAIASSASNTWGLFLLILLLGYALVEVPRNLWNNSKKNYTLTYSYFKIAKLSTDKCEA
EETVDDILESLNSMTAAVDPGHPMHRHVETIVQKLPVQLRDRLNSRPPPDRSTPPSLKSL
VNLHKKTIKSLHVLQRTETQWGLMLERIFHLEDIASNTRSPDKRFQHTFHSPRPRLQRIF
YPPIIEWYWECFFKQYFLKTMAVVTCILSVAVVWSEMTFFSKKPVLSIFANIVIAAKDNY
NYAAIVSVSTVIIAYMFYCAYSTVLKIRLLNLYYLAPHHQTNEYSLIFSGMMACRLTPAM
CLNFLSLVHMDSHVIKEPVMETYYTQIMGHMDVLGIIAEGFNIYFPMLVVLLCMATYLSL
GSRLLSMCGFQQFVGDVELTTDLVDEGREIVKREKRRRQRVEETITRRRDYNKRFSNYRS
ARDNPEDGARTGLLNDVDSDYYVTPPDRTQDLPPYQRAELPYNRDDLTLEDELEHRFGDS
TLPAVRTELNERRRDKMTMPPRGLFDDV*
>g16975.t1
MSEMEVTESGNDCSNDLLLLDRVFLRLGNADTDEQLESCLNRFLPPVILKLSSPHEQVRT
KVMELLVHVNKRVKCRADVQLPVETLLQLYKDPTANSFIINFTIIYITMGFPRLPRERQL
KLTPSLLEAIENRPAGHQDGVLMLVMPLLGDIKEADLNLKEKPKLSSLILKFATDVLLLP
YRALPNSGESEFQVPPGMSMKTYKRIVDKNQLNPNQLEEMKLSIVNFISKDIFNNSDILV
TLIVAAADSRFNVANYANSPLIRVNSSVDWSQPSVVAPLYSLYLGTWGGLKVPPDDRKVV
FSSLFDPNTNSRLRNMALMFMLNVINHCDETQLKKVSNVFLQGLLKLIRSEEHTEHQPKA
YMCLGRLAIKCPDSMNNQFALLEELVKKIPEAAPEIKTALRDALLEMAVAYKIDTEEKPE
QMDVSEAPGTSQADKMDVDEASESKKPRPSPFDEPQALALFALLDHYMLSEEPMIRYIAM
RYAAAVFPQDYIPSRYLLLLASGDSQDDISTEALKCLYGTSRPNEIEDVVNNVAKKETTV
VNLEEDTAKKDKETEKDKDVLKVPKFKDVVNYIWDQMHKRKKGSNTKHRFVFGNQVLQFH
PVTYQEMLRYLRMCLNRDANLKDCSNHPNATSPHLAKYFCDYLLDTEVLERYLSMITSLL
SASPDIMPLTCFLDIVGCVPDKMATKYTNLLPFLMNLFTTSTKEDIRDTASVIYAIITVH
TSNKVSIEKEIKEFVVQGQNNKNLESQCGYLSALTHLCERCIVMSKKGKFGGKGFNPVNW
EPYREGALCLANFLSNSISLLVSTSCSSISLLVRCSALPFPNTNPKQDALMEKDNPFSVN
TSENILDATDVVSKFTVAERLFKIVGNAKLPSKVKERALFTLGLMCCGERLPFAKQIVKG
FLQMAKDSKEFEIHLQIGESLVLCVEGVNSNENRDLWTELPKEGPAKIRDKEALKENDLL
LEWLLQELFNIGKHPHPHSRQATSIWLLALLKNCSDRDPIKTKLQQLQDVFMDFLSENSE
IVQDVASKGLSLVYQNSDEIQKKALVGQIIDQLSSGKRAVAQVTEDTKIFEEGQLGKAPT
GGNLSTYKELCSLASDLNQPDLLYKFMHLAHHNSVWNSKKGAAFGFQMIAREAGAGLSEH
LPRIVPRLYRYRFDPTPRIQNSMAAIWHAIVPNTQQTVHKYHKEILKDLVSNLTSNQWRV
RMSCCNALSDLLSLQTVSKLVGAAGASLAPFLGSLVPALVGAAGELEAASLSHLSTVLAD
SSTRDLLDDMRATNAKHHYTTDTVVKCMPYINIEVMKEMLPKILELTKSPQLGTKVACAH
FLVLAAHYLRAELEPVAGKIMMNLLNGAFDRNATVRKNYAEALGQVSAHAKPHSIEKLMK
KLVNLYETREDEMSRSAIALTLKAVAKAKIEHIKDNEEILAPVVFLAMHAPKDDDSLTVE
MYEDIWTDISPARASGIRQHLPAIREHIEQALNSSSWTKKIQGATAVKTICKELPQGLAE
QREPFVRAMLAAAHGKTFDGKQSLLEALAELCAVKEGETPLSPTLANECISSLLVESRKQ
EMVYKKHAITSLGQALAATSCDRFNQVYEIVKVILSKDEFSMSKDSDEEDNEGARQRREQ
LTALKEAAYELLGKAWPKDPETQEKYQDVFFEHCAQSYASSARSTQLAILAAAARVLERL
AILAGGEPMETDNISATNRDKAISNVTTHVASIVDYTLNLNKTEELSKLKNIYQNYAQDL
SKDSSHELRAKVDNIKVYFK*
>g16976.t1
MGFEIKRFQGDVDEELICPICSGVLEDPLQAPACEHAFCRACITEWISRQPTCPVDRQAV
TASELRPVPRILRNLLSRLCTSCDNAPHGCNAVLKLDSLASHLVECEFNPKRPMPCEAGC
GLVIPKDELAEHNCVRELRALIASQQSKLTDFQQELAEQRLIINEHKRELALLKEFMRAM
RVSHPTMRALADQMEREEVVRWANSLSRARVTRWGGMISTPDDVLQLMIKRSLSESGCPP
HIIDDLMENCHERRWPPGLASLETRQNNRRLYEKYVCKRVPGKQAVLVLQCDNTHVDEHM
MVEPGLVMIFAHGIE*
>g16977.t1
MSVFKSAMGYFSSGGANGASDNDFVGQFVEIGNMKLRVKRVIAEGGFAFVFVAQDVSAGT
EFALKRLMAADEQANKNIIQEISILKKLSGHPNIIKYIAASFIDKAKTTHGMGEYLLLTD
LCSGGSLMEALQNRGQAFPLSTILRVFYQTCRAVQHMHAQVPPIAHRDLKLENFLISNEG
TIKLCDFGSATTDVYAPNPSWSANQRNMLEENLAQFTTPMYRAPEMLDTWDNRKIDHSVD
VWALGCILYTLCYMQHPFEDSSKLAILNGNYNLNPNDQRYKCFHEIISGCLTVNPEERLP
ISSVLERLAAIAESHNVNLKQPLKFERKKVEQSVATSSPANKDNMSNSQETPNSRPPEPS
RPPPPARPPAAPYQPPLPQAPVSGGLFSSLKDGAGSFLKNLKDTSSKVMQTVQQSIARAD
LDISYITSRIIVMSYPSDLLESAYKTNHIDDVRIYLESHHPAGKYCVYTVHDARARFPRR
QLVVDTSLWPSEEHRAPLLAPYYSLLQHMYQYLGKDDKSALVIACQDGKSRSCMLLCGLL
LYAKLVSVPEDALQIFAVKRSPLNIPPSQLRYLYYLSNIIRPEPVLPHFRPVSLVSMTIQ
PVPLFTKARDGCRPFIEIYNEDRLVSPPMRNYDSLHLYTMAEGKVTLPLDSTVCGDVLVC
VYHARQQLGRAQRLPVLSVAFHTGFLQYDQHAIKFTRSEIDGIEESTPVNDHFSSNISVV
ISLVVQNGERRKPRSDIWEEDHSFPIRTPDILFSTNLERDETIDNFANLRRNETTVPQTI
TADYPPREEKRPPRPAPPAPPPSRPPPPHAAPQPPRPPQHPQHGQQDRTADFLNLDSRPV
DKAYEAKPDKLKSEDSFDFFGMMEKSNEDAFGDFLSSGVADNAQTFASESIFGDLPAPPT
DVNKTNVNSSDPLNFDPFGLNDPLPKQEPLLTPKLVKDDGRPQSVPLEQEQPQPAKDPFA
DIGLLGGPLQGSGGPSSRASPANTPAHTPAHLPHTPARSPAHQPDYSRTHFEPSKPQAEE
KVKKSGDVFGDLLGSQGYDFATKKDSGPKTMNAMRKEEMVREMDPEKLKVQEWTEGKKDN
IRALLCSLHAVVWDECRWTRCDMSALVTPADVKRNYRKACLAVHPDKQMGTPNENIAKMI
FMELNNAWSDFENDAKQQNLFQS*
>g16978.t1
MEQPNVEPVKSPSVQSPKRPSVISRESHPMSQNELPQQANNDPVIELPKSLASTPANSPI
ERLSVTESPAKLSALKNELPVFIDQEVIRSPKTTSPIRVSSPPRNFSAPISPVKGSANLS
FKSDRSVTSTKPIEIHDKNISNNVENDIKETISTLEPRGKKLSDHVEKFTESVKKLSLNL
ENPKSPAFSSNINNIANMSKILTKEANDLRQSIKSLTNDIVRTKQELASTEDVNFPYHLF
LIELIINKIHMKCDCFAIDNNNLVISAEFLGKPPIILYDCSYGDIEDFTKINIGKSALFA
MTYDKICSIKEFQIMLQITKQPPCSSCVTIIAETRMDFTKDFISLREELCEKWTKEQPKD
NIICTTSTPLSKKIFHLCCDNDHADSIGVIEITARMSFLGKEITTTFSTSPKPQGISVLS
KEDNGMTMYSCQKVEMDGQGKILLDEDVLTQKPVHRQHSPYDMSVATKRTLSPMSHNSYE
NAPSTRTVSSYNKRQDRSKYDEIFTRMNENELKIRVPKSTKVERTSKYDRVQELCTCESN
PYNTGDQIQFELPPDAHNDKYNTYSSNLKYTYNGHNKNMENKERKIINVTPSNCPVPVNM
NKVVHAKKDVFILKIGKKIETKDKKTDLEIELVTPKLMPDKPVDNHLALQCSYSSIRDGS
VKSKKNKKDKQTGLGEFRIRDLNDEINKLMREKRHWEVQIKALGGPDHARVGPKMLDQDG
KEVPGNRGYKYFGAAKDLPGVRELFEQEPPPPPRRTRADLMRDVDADYYGYRDDDDGLLV
PLEKESEKEAIARAVDEWKRNKEQNKDQDVAEEEDIYPEDPDDKRIDDDDEATEEPMVTS
HVAVPSQKDIEEALLRRKKQELLERYGCLDVKIEKS*
>g16979.t1
MIPFLFLTPIYETSTEQINYALKVLLAELRDTEYYYAVKCLKKDVVLEDDDVECTLIERK
VLALGTNHPYLCHLFATFQTDSHLFFVMEYLNGGDLMFHIQQSGRFPEVRARFYAAEIVS
GLKFLHKRGIVYRDLKLDNILLDFDGHVRIADFGMCKLQIYLDKTADTFCGTPDYMAPEI
IKGLKYNQTVDWWSFGVLLYEMLIGQSPFSGCDEDELFWSICNEMPSYPRFLSQEALSIL
TRLLDKDAQTRLGGTNCMYGDIREQDFFRPIAWDRLERRELEAPFKPRVRHPLDTQYFDK
AFTGERPRLTAVEPQVLRSMDQEPFRGFSYTNPNATDR*
>g16980.t1
MPLFSEHITNMYYSGSPSYTSAPYSYGSSVSPYGTSYSASYLNPGGSYINHSSLSGYSRT
PLTSRWLSNGARAYSPMLSTISERGTSSPVRINSPRRIPMSTINYTSPSYTSRPININTA
DIDVSRDKYRCKDLSSTTSITGNLPPQKASPAVEKENGPFMPRVDEKPETGIDSSPGGKK
STIKRGRTVVRLHTLKRKERDSPRKSAEQLQSLNINNVDESESTNSLQKCESGETLKWRQ
KLAEDLEFKEKREKKTLGEKLVEKFILRDKEEVEFDKQVNRTKNVIKLPVPEPMTATCST
SKSPDRRCSMELLAEQANLLDSLIRRENLSTQTLDLSKVGKSDDIKDDVASEYSKKRKLS
DRSNSLTTTKSDHSLHDRLSNSTTDKDVNKYTKRRSVKKSMSGSSICRLDSITEIPKEFS
CTDLLSNVESEHVSHKPEKQFKQKPKLKTKITSSVEITSPASPLKFIVENVTVEEKPKTP
KTPLKAIIFSSTVDETTPTNEASDSVNTSHRKSVKSKRKPKIYTQVDNEITSTEPDDGNF
WDKIGKRETVYLMKRKENLNEAKEKNKRAIFWFPEDPDSEINNDNSNVELLNTTDQTNNK
GRGEPTTVECDETKNKISEICCLNTNISNQKTDNCDSKANELQINIGFIDSQKEENNENK
IEINNINTPSLLNKIKQNTEKIIDEHQKSPIDNVPEIETISKSEKTDSSAEKTSQKKKKV
RQSPESKSLNKKTKLKNIEPEKKSVKSEIDRKKEKSNNESIEIKSSLKSDTITQNNSETT
SQNTPNICPIHGDTSNLKYKETKLNDSERYDNHVNNKVDVDPKKLMLSTESSSTVKQLDE
VEKTNSDDLYLKNVSTTQPLPKENSISVQNKEESQTNENNIQCTEFQNELTAKEVLHTES
SSIPYNIEESQTNVYNNKSTTILPDEVSLSLTQNNDEFKIKDSNMQSVASQNELTANPVV
YTESSSISNNVEESQKNVCDIHRTEIQNESKMMQLTSSPSSAKEFEKKLKEHKDETQVKL
TEINELSTKLNKVKESTKKEANERSKEKSETELLTPISEIPSQRSMDISKHSESSYDNLI
TPEKEEQKQNDDSHLIDSSSNVKLNTSNVTVSIQSENIPKSDSTQEITVSTKQTQLPREN
EKADINKKDETPKVIAQNEVTVPSLPRKLIKPQLAAKPLIATPRPLQKKNVQVIHSSSSS
ETSSSEETTDDEEETDSSEGSGEFYECETNADGRTSTGSNDSGFDSSAPTSPAGFVYVKK
ECDVNCHRKCEKLTANLCGVNQRLLVEALASSKRGG*
>g16981.t1
MSSWFRWLSGGRAWGRGLGDGGQEVRRSRAKRITQRRGAIKHHKVHDVNGHRFVAKFFRQ
PTFCAFCKEFLWGFGKQGYRCVVCQTAAHKRCHNKLLGKCPGSTAYSDATVYLRERFNVD
VPHRFRPHQFMSPTFCDHCGALLYGFFKQGLKCEDARAINGWVIVYDCQRQPPSKKLHQE
EDKNSLITLANGENVFTNQL*
>g16982.t1
MLNCGSSGAVDSRTSADNPLQCSARRKCRESCKKLYPAGNNARGISFINTRVQSEQAVWR
GARGSASSGSLVAAYCERRSSGAAAGAGCAAADDIHGRGRASPHLARAAAAAQPPDQSAT
ADRLCEYHSSNKSRKSKVDLARRSSIRPCSRERLPSVEITMECSIFSYLNIL*
>g16983.t1
MSKTFLVLKPHFDALARAGYFRIVLNTVTPTKRRIHDAFRVMVWFIVILYNLQHLLRVIQ
TRHSTDKMVDTLFILLTTLNCLGKQVAFNVRASRIDHIISIIDGDLFAAKNPHHEELIKH
NAVSMYRLLKLYHGAIFTCGILWTVFPLVNRALGEEVEFTGYFPFSTQKSPIFELVLAYM
SILIILQAYGNVTMDCTIVGFNALAGNQLQILKYNLEHLADSEDETGMKTIATKKISYNY
KDVEDQEFKKKLQHRLVVCVNHYGQIVWLVKEVEAIFGEAMMVQFFVMAWVICMTVYKIV
GLNIFSAEFVSMAVYLGCMLAQLFIYCYYGTQLRVESELVNQSAYSAEWISLSPAFRRQL
LLFMECCLRPILPRIAYIIPMSMETYISVLKSSYTLFTFLNR*
>g16984.t1
MADAKQGKTPEDFYNGSSQSRVVLAKPRLGGFGSSSFGSGSSQSCNPFGSVLRPPQLKPN
ANPFLKANDKLEDANSEKDKETPSTSDNRLAENKETEAPKFVPLGSANVTPRTATVPAPA
QPTAAASSSGFVFGQNLSERVVMKEAMNNGDAASTEHSSSNGTTELLFTNAAASVKESEE
SGPSESSSGGEGLAAAAAEYERSHARPPPTTSNCTMTGEEGETNVLQISCRLFAWEAGSW
RERGRGVLRLNDAEGGISRLVARVSGSLRVILNTKLWPDMVVERAGTKSLRITAADVQHQ
VKLFLIMGAPSDIAQLNRALLSRVASTKRTVTCKQNASSQIAAERLEAAADDAEYADYAD
KADCDTGSNEPNPAIDADTHPDNQDMPETTRLESDEQKTDGSSHIDKETVDDKETKALKR
KEPSEDDTSPKRQCPEILIE*
>g16985.t1
METDEDVGRSKLLDQMPPINCEVVDCPSGSSDIGDMAFCLREYIPDFMKRCHCGTAPLRP
VPSNSAYPHTARSTRQNYWPYAGHRAKP*
>g16986.t1
MNMQRTRYYLRPLPGGRRGSPGADAGCSSMRTVGGEVLNRRTLAGYEPENVTADRDSLPT
PITSCDISSETIVLSNEGLSNNSSREILNFTELTTPEDVVRAANAKKPAPTTGSNSARRR
WTTDINEFIWRTYLIVTKLESKKRGYPLHHEFSINYPDMQASKQRLGDQCRAIIRNKLLP
QSTLDDIKTEVTRYLQTTTETHQSSQFSQNDSNSQHSVNTLSKSRLKWTDEMNETLMRCY
FQVTDLENNMTAYRQKLYTKFIECYPQLSHISEQRVADQRRTIIHNKMITQNRIEEIKQQ
IKLEIQRYEPTEITQMSTLETNDIQQYDINHTEERRITNTEEQTHDDDEAVIEEMLSSNI
HIDHTSIEKQFEVAYQQFRDTEPTCRPYIPKQKASQKLFAIVDYINTKILPTHLNEGQDF
NMLHTLIYVSAYTTAICNGSKIVKDRNNKQPPF*
>g16987.t1
MFTSGLKESEMSHVRLQGVCPSAMAWLVYFMYTGKLRITEVTVCQLLPAATMFQISNVID
ACCAFLERQLDPSNAIGIANFAEQHGCLDLKQKANQFIERHFTQVCQEEEFLQLTASELI
CLIRKDGLNVREEREVYNAVLNWVKYDEDRRYPRMEHILQAVRCQYLTPSFLKEQIGTCT
VLKKVPACREYLSKIFKDLTLHKKPVVKERRPNTPRIVYVAGGYFRHSIDVFEAFNIDDN
CWITLPRLTVPRSGLGAVFLKGLFYAVGGRNTSPGSSYDSDWVDVYNPANEHWRPCSPMS
TPRHRVGVAVMDGLLYAVGGSAGSEYHKSVECYDPEMDTWAYVAPMGSARLGVGVAVVNR
LLYAVGGFDGARRINTVECYHPENNCWTEVAPMAVARSGAGVAALNQYIYVVGGYDGSQQ
LSSVERYDTERDLWEPVAAVHVARSALSLTVLDNKLYAMGGYDGTSFLDIVEVYDPAANT
WKSGTPLTSVRSGHASAVCYQHVAPPEVADTGPTIIRSMKRPDASAPSTSTARSEDIPMA
NNIIGTLSTNRAGL*
>g16988.t1
MDDIYDDLENYDQVNLIEELRDENSTLKKQLEEYTTRLSVLQKDFDTLACEFKKLEMNYS
SLLITSRKEVERKTQIINTLNMEKDMKVLSFLKGERGGRNVLNTNKKFNNKIEVTKRNGK
DSDTDSTEKHKNYHTSNESHKEINNRNKRLPDNRTPSADTASTVNINHKYSSSNDDKYLK
NDLKENVAQDHKSHKNDNKQSGKTSSAKIKTRRKSMPVGSFNAKFSSDEECEDNDLRYRK
KSPIRHEYPPYTSYDRYSSRPDSSRGRHNNKHRGSWYHDDDRHRKRDRSRNRYEKSHQSR
HRYSPERVQQWGYLQYPDEVHPNTNYERQRVLVSPPTDSYRQSRDLHRSRSKRSTYDRDR
SREHETRHHEQVILLPQNLNDSEEPCKKRMRTESYRHLDNERPYNDVLTPNERMMYEDLE
IAHTSCQSPDHFHIDNSVPIDKVKEIRYTAITNLPDPRLTSNKYTLIKDTGDKDVLSTTT
GRKVDIKCVDRSLWKLPFGFTMPDALKVTPPQMRRNFVYNVYADIEKSVDTSIESGEIIT
NESNVPKTFFYKLKDKKTQKSETHQLENCDGNTSDSVHIDSQEIEEHRFSESLVINENTK
AEAVSVNTGKTKHLLHEGSWGAKNKLTDLPDLGKPIENEEKDSSQTQVKNNITEAKDNQY
NELPFVTDIKHSVEKHNILSDSIRTTIEVDLELSDVSSNDNYDLQCHTKKRVAGKKKDKD
SVFKKRNNEDDKTPLTIHQNEQSKVKETPLLDLKNKESKELTSDRSKKPRLKKINNTEEN
PKESIYSKNELKKKRKGKKDKESKQGQTKTKFTDLFGDSSSLITPDDLGIPLCETNPQPC
NTYVSIFDDTQDAVDLNIEKIKKTKAQSSKTKCDVEVDSTETKGKEKPKNITTKKLDNRK
SKSKDEIQIPCGTTNEKDNGIVNLKIPNVTDVVKTVVISSGVQGNSVTEIGKLETNNLDV
EGKHETDKVTTSNSNAMVPGIKALATSTPYKIPTPDVSCNSEVSNKTLDCNTLDSQLNST
NSNTPVVQNDADVPDVRIFVRRRRKVLKK*
>g16989.t1
MPTDSECECDMVSKEWLLTKLRSDERDTVLIDCRGSNEYSVSHIRSAVNFSIPSIMLRRL
AAGKIELASTVQCKELKARITQCCARGTFVLYADGAPRDPDSVHGILLKRLKQDGVQVVC
LEGKLLFYQSFFYFSN*
>g16990.t1
MESLRVRTRRGERDAGCTVGSLSAADEWAEAMSHRIDDARPATPKLPPSPLGPLSDPRHH
RHKPRDCVLRLGTIFSTSITTLAWLRYYSDTYMNKEVGRNAKQKIFTVADGHELLSP*
>g16991.t1
MALCGCVTHNATCPHDELLINEWQYEMMLNIVCEYENVMVVDICGEFAEFRRAYPEWCSE
AGAQHVPHLPLMGLRSLRISGSGCEDALSSGSSSECEDTHTHVQQDFPIEILPNLYLGNS
TNSGDCDALARHNIKYVLNVTPDLPNTFEAEGCGINYLKIPIADHWSQNLAVHFPQAIRF
IEEAMSARCGVLVHCVAGVSRSVTVTLAYLMQRHRLCLRDAFELVRSRKTDIAPNFHFMR
QLHSFERDLGLHEHSASLSKVCTMSHLTPPTTTHSPLTIHHPYTHPAHTAPSCTLLGLIL
IDILKTVEYLPVMLILREFGDGIWGSVS*
>g16992.t1
MADEHPGGPGGAPFGLIAAVKRQFDASIQRFKTNTEEPQKRRRGTNASREIRRGGGKKRP
LGPRIRQLSSRRKPQNRRSSSENTQNARNARRDASLQRSECRIEKPDYGRSPTASGASLR
RSESNVGGPGSGATPGGDGGGGRGVQCGGVKNCHCGVSRAALQRSNSMPESGDTPGGGAH
PHSAAPAPPDHASRTPSSSSTWGNVSHF*
>g16993.t1
MFHVRRRPADSQPRRRKKKAGAGAGAGSARPGTEPLLLEVAPDGAALENGRRLRITDVVE
VGSGNGTALQLYGPSIQPRHCVIATAEGGGYTVTPLHADAHVYVNGRRIMHTQRLQHGCL
LKFGRVSTFRFVDPAQENLMNRNLSQSQHFGSGSIYDRSPTSGGENSGAMSPTSMASHQP
DPLDPNANDEYPRTISPVSHDTYGYNANDTIPPYNNNTLKLDNESLMMSQHLNDSKDDYI
RDEHSGSVYNDQDQSGNANRVANSQYKDNYETTFDLDGNVETKSICSAKSGGSGHDNRVG
GTGRPGQEAILPAVLEFPEAGQAQFLAAVITRLDPHAPAFKLAPVYTLYLCARYRASTHY
RPELTPTERAHKLTAFLHHVATLIHATVQERCTDSAAQAFWMANASELLHFLKCDRHISS
FSTQAQDLLPTTVQNAFSNLVSCFQEELSRALSELTSPGAGPGGADATEATEATAPTLQA
LAAAMVLLRRCRVNAALTIQLFSHLFHYINAVCFNKLVTEGSAGGLLSARWGAALAGRLA
LLAAWAERQGLELAADCHLARTHQAARLIQGEYRTAEEVRAALAACFKLNSVQVRALLAP
LAPPDVVDAAVAHARALADELCRADGREIRLEESAWLGAALLIPGDGFSAEVVRGVPPGL
AEFVAPLQRGGLCRLAHQPHALGVWTVYMQGYGAPPRRQPDPRLHIVQLHKNSNGMGLSI
VAAKGAGQSKLGIYIKSVVPGGAAAADGRLAAGDQLLSVDGHSLVGITQEKAAEYLVRTG
PTVTLEVAKQGAVLHGLATLLHQPAYNQRQELVPGDEEVQYEDRVRRNSGTFTNPHPALN
KPTSPLTELATAGYGRRPCHDRCHLLRDESTESSTDESEEFQSHYHGSIPRLIITLDREN
NQLQEDMSPETPGCPLELKCGTAPPRPIPVFTFTCEDFDEQQTNIENEHRDRLIMEEKPP
PIPEPPANYDLSSESGENICLPPVMRSIDTKLTLDLFNVRKENDSYRRRCTGVDECVSAC
ECCRTPQPETQQIPFIDEPNFEPVIFENDGTPDKVATPKIRRILPSLSLDKSEETKSETA
DAMCQTVFSPVESEVKTFVAPPTPVNRKLELSLNLKKESKNIEDIHCKLRRALFKMSKSY
SSKSDDTEAPSTYSTSDSCDELSNDKKVYSKFVPQNSGDTGAKQILDSVDRKSWKSPDEY
RPAFGKVKALTKHFNEINLTYCVKSYKRNCQSSPNLSVRDDTTLKIKDSLPLSTSLANIQ
FENNKTESSDNKKDRKMSDDEVKSILIQLEDWSKFGSRGSEDTLAQGNEFELPNLPPEDT
DTNAYVFSEIIDKKPKKITLDNITLKCSQPNLEKSKPDSVSLSASSDLSIPRVVGLVPHK
IMSSLSDVSTRMESGRDSYSTMAQSCPDIGDCGALTTTSRSGAGGPGVGAGARRASERDL
PARLAAEPVKPSKSTPALHQAPHPAHTAHTAHTLPPHTHSPLAPLSSGGMSPGGGSAGAV
VSGVSGPGAGGWPSKSRSSHNLTSHTDGFYQNLAAVHSQHALHDRWSSLRSSTGSNRPQS
AHFSNSTEPPLDTGSAVHHQSNQSVAASARSAKLAEMSEEVTRRQQQLQQQQQQQFQQQQ
LHQHQQQFQQHQSQTLPPQKSMPHQHLSPHQHLGQLSQSQHIYPQQQSPQLTPHNHQNLQ
QQNLQQQQNMQQQQNMQQYMQNQMQSPQMYHNQHVQPQRYEWHQPGPPSPQRSQPPVAPK
PQGTRRSETELEEQQQLQQHQQHVQHQHQQLQQSQSNLSTVQPEDERYVASALEPPTVGV
YPSGVGGAGGVSGAAGAGARVPPPHNPWQREERERQAEARRAAARARRDAAIAQLVALGA
ARSAVQGQQLRALQLERDFERRATMHHDEGGNTEMGPDDDSADSEDEAESEANTEVSTGV
GERPREPPQPPLHPPKSILKTNTRPDPPITNGYTHDMSTSEESRIAELSSGVSSVSMSAG
LPPAPPGPPAPPERGSSFAVMAGRRALSPAATHGPLSPHSTHASHATHAAHAPLSPRASH
AHLPHHHDVASPPPQSPLMPNNVAMSVNNSTTSTACRDKRVSFHERAAVPPAAPSGHAPP
GPAPATQAPPAPPASSPPPLDAPREDPDRFIEEAESMLASPTSPGVAGVGAGAPTHTPGV
IGAQEVYRDPRTRRLAEARARAAAAPVPEHLSFKEKMKMFALESGEASTPKDKVKISRAQ
RDIDAVR*
>g16994.t1
MDAADKRMLDREALRNMIQQWNANRLDLFELSEPNENLEFHGVMRFYFQDSGQKIATKCI
RVASDATVSDVIETLIEKFRPDMRMLSLGSYSLWETHGPDDERRLEPHEKPLLVQLNWHA
DDREGRFLLKCLTNNEVPLSSVNEKADQNFKRKLSKREKKELKKKEKLSRLKSDTNDENR
PVAEKLYTELPETSFTRSISNPEAVMRRRRQQKLERKLQQFRSKDGGPDTGGTLKIYGSS
LCPDVPYKTLLLSVGDTAAAIVREMLDKYGLSRHEPHHYCIVQVDTADNSEYVLEDDECP
LAIVMTHAHRSE*
>g16995.t1
METRQMRKLRGPLPGGDRRGTPGADAGCSSIRTVSGEELSRRAPTDKYATADITGVTHRQ
TDSRSNSPFEPYSPSTASYVPSLQTSPSSTGHMSPLPPALDVAQEANAFLPASTKAGKAR
VRMKWNEEVNLFIMRTYYQITKLETDFTIWRKKLHELFTEKYPSVSVSQQRISDQKRAIE
RNKLLSQNILNKLKEEIRKQLMDEEANRDPVQDTNNIIPNIPPLSQTPSTVITPHHDISS
MQTSQVGTQTQSMTVLLENDVEILDFTTSESLVILNLLQEIKNKFRTALTLYSGMDPAAR
PTLPKLKYSPKLAELINFFNQDVLLEYISPDMQLTDLHTITYCTALVISEQLNYKITHNV
ENRRHKEKFKPPWQRRLEDDIIKLRADIGKLSQYMNNNRSKKVVNRVEKIFRNVKTHTQH
ENNNRKPEEFLDTLKQKLALKAHRLKRYKKSQQRKNENTIFATNEKQFYRNLMKPEIDTQ
NDNTEIPTTEQLEEFWSNIWEDQEQHNDEASWINEEQQRWNSIEEMEFTEVSEDEITSIT
AGLHNWKSPGIDKIHNFWYKKLTCLHKTMAENLTHIILGKQNVPEFITTGITYMLPKTNY
SSQPSQYRPITCLPTIYKILTSAITKKINSHIEQNGIIAEEQKGCRRGHMGCKEQLIINS
TIMKHATTRNRNLHCTYIDYKKAFDSIPHSWLIHILKIYKINPSIVNFLRTVMSQWKTTL
QLNCQSKSITTRQIDIKKGIYQGDSLSPLWFCLALNPLSHQLHNDRAGYRLKYNNTESTI
SHLIYMDDIKLYARNEKEMKKLIDTTATFSKDIKMQFGLDKCKTVHIIKGKIQPGDYEVN
DTDKITALEPIDLYKYLGFQQLKGLDHTTIKQTLTKEYKKRTNAICKTQLSGKHLIKALN
TYAIPVLTYSFGIIKWSKTDIEQIERMTRTTLTKHNNLHPKSAIERLTIKRQNGGRGLID
ILHLWQKQINKLKVFFIAKSQTSEIHKAIALNDKNYTPLNLDEQIDFDNPNNRDPQKKKE
EDWKKKVLHGRHPHDLSQSHIDTKASNMWLKIGSLFPETEGFLIAIQDQVVNTKNYRKHI
IKDPTMTDDRCRKCNTQSETIQHITGACSNLTQTDYTHRHNQLANIIHQNLALKYKLIED
TNTPYYKYIPQTILENASYKLYYDRAILTDRTIHYNRPDITLQDKNNKTTYLIDVAVPNT
HNIQKTITEKISKYSELKEEIIRIWKQDKVYIVPIVISTTGVIPNNIHNSLKLLDLKNNL
YIILQKAAILNTCRIVRKFLQLEENQII*
>g16996.t1
MSPHSDGEEPGVKKKRKCTSVGSTSVDLEKYKVFTKPNYKRLFLENESQELVVYVESTEN
EKLGSKNPIILTNLITENVKGVLGVHRVNAHKIGIKFRKAAAANDFLKMDDFLLKNKMKA
FIPSYLTEKIGVLRFVPNNLSNEEIYKNIQCDAEVISIKISEEN*
>g16997.t1
MSDDGSTAVEKKGRGRPKSNGTQSEAKGDTKKRGRPPVATKTKESKNSSDDEQAPVAKRG
RGRPKGSKKKAPAPKAKSASGEGRGRGRPRKDVPPPKKDAASTEEEQDEDEEEEGSDQ*
>g16998.t1
MRISFSNIQCTFFVVLRYDNDRGDDDEGDDDEGDDDGDDDDEGDNDDEGDDDEGDAEEGD
DDDECDSDEGDDDDGDEDESEDDEGDDGEGDDDESDDDGNDVESDDDEGDDDESGDGEGD
DDGDDDEGDYI*
>g16999.t1
MFALPSQTSLKLLLNRVPLKPGINKHIFTSLEKMTQNLEEEDTLCILTFDEMSIRKHLFY
NQKLDEIQGFQDHGNHGRTTDIASKALVFMLTGVRKNWKQPVAFYFSHTINADRMTVILK
EILRECIAANINVFGTVCDLASVNVKILKTLGASSTSPYFDFHGKEIVTMFDPPHLLKCT
RNLLLKHDIEITSDLQCNEKTVKGTVKWSHIQAFYELDKTNPNLVYAPQLTDSHLRPNCQ
QQMRVKLAAQVFSHSVLTGMLMKIAQNELPAEAHATATFVRKFDELFDTVNADSKDLRRG
KRYSTNITKKTPHLTLFKEMRKFIQNMKYVGSKSNPPSQEGWIHTMNAIERLWKNLQAIG
IKSLSTRRLNQDPLENCFGCIRYSCGSNNNPTVNQFIAGIKTAIISNLKHAGQKKIVKMT
KL*
>g17000.t1
MESVLSDAVEAVDQGTSESQACAYVCGFIFKKLRNNNCLDCRKAFLSNTQETIHMFTCFK
DYDPAQNVLCYVSKDMVTCVEMMASLINTSLNKNAHKKELKINIFNLLECVDFDFLRKCT
LHYEINETHIKVSTFFIIIKRYCVLINRNMDEEEKKKALERKIRILKKK*
>g17001.t1
MGSVVLKSLSILLGVFFIFVGITKMTPFISKELHKDLRKEYVRYAKVFPFTEMMDFKLPS
KWYRRTVGGLEILFGLALALIPSHKIKNAANIGLVLLMILAAYSHVMVGDPFDRCAPALV
FFFMLSGRLVVWYQTSRREELEKAAATQNGNGVKRD*
>g17002.t1
MASIPECPPSLKSIQHYLKTALEHDVRDPVVAYWCRLHALQVGLKLTSKKTPEETKLLMG
LMDWLEEAKKINKDNEAISNEVAAQAHLENYALKLFLYADKQDREQNFGKNVVKAFYTAG
MIYDVLTTFGELTDEAAQNRKYAKWKAAYIHNCLKNGETPVPGPMQSEEGGENNEGSTSD
SAQPESTGFPQAGPMGFSQGGSSGFPQEGSSGFPQGGSTGYPQNFGFAPDVPPATLPIVP
SSFNNTLPDPNAALRAASQLPPVPYTPDPNPGGFVPYDPSQQPQQTPPTNLYGDNSSTLP
QLSPDQITKAQKYCKWASSALNYDDMKTAITNLRNALELLQTGRDPA*
>g17003.t1
MPSKQRKIAMMGYRSVGKSSLIIQFVEGQFVDSYDPTIENTFTKFIRLNSTEYEVKLVDT
AGQDEYSIFPLQYSMDFHGYVLVYSITSSKSFQIVQIIYDKLLDMVGKIHVPIVLVGNKT
DLHLERKISTEEGKRLAEKWKAAFVETSAKRNESVTDMFHAMLSEIERSDGHIQEKNGCV
VS*
>g17004.t1
MATTGIGFRWLDILEKEFDKSCVELDTSLSDLESEDPEVVFTARQKIATLSSCFAQLTHK
ALTIFQNSAKLEEKMEECDSLDQGCKAGFAV*
>g17005.t1
MLSAVVAAFACLCLARASPPEQHGLRAYKLNSYNNKDINSVLASIDERLRMLDSISAVQA
KQARRLDGIQDKLDRVETTLSLKLERAQLAAERLEHRIHMLQTSVQASIKESSDKIEKTQ
LKIAEIAQNLSNHITSHTHLLEKVSGAYVDAWRRGLLLESLMRDGMALVNVTRRELADGL
RALARRQRDARITSADLESAFSRRLNDNTYKIDLKMQEVLDTQKHFVDSCQRVQLDDPMH
VADVLDKLVDTLINKTSSTFHELQNIQVTMRNHDSKVMKILNNRPMQTDVSCKRLETAFR
NASRSAVNEKELQQLTEKFIDLTNRADKALQRLEGLMGDDSDEPVSASDVTAAADKLLLR
LDAIKNEKSSEEIDKDDDWDESDQDINYSEENNSMDEDRENDRSFKEMSKLVTTESPPSL
LPHRRHLHKHPYDRGPHWRYNHTP*
>g17006.t1
MRVRRDRCVRRSIHSGSDPPVAGGPRPVLRVRTSPPASALKPSSDAFSAIFQPALSLNTT
FSSASDVHHSVIMFYEPIKHMTKP*
>g17007.t1
MRAELVQARAAAAGCQASGDAVGYVPDGARARVEAAHLARENTALRDTVLALHSELFGAR
LATKYLDKELAGRIQQLQLLGRDMRAEVRDSLWAQVEAEILLQRHKTLVRVCRGLSPRPA
RPPRLSQLSHPPAPPRPRTVRVRRSPHLGLGISVTGGREHGVPILISELEAGGPAALTGD
LYVGDAILAINDLDLTQACHKEAVQALQSVKGDCALCVQYIATDEDDRLSEDNYRFPLYP
EDGEPFDGEPDGSGATPTAPRTPDYNHRAACAGSGSECEEEGGRVVGVGGAGGVGGAAVG
YGRARCPAYGALHNNLDILDMDDHNIKIEARLQCPEPEPTRTTSRIIDGVVHDGDGYEDH
EALLGGRRSSRAVGGACPPCPLSPLAPPAAAPLLATSPPPSRLPSSGSPSTPVHRRPSLK
KKRKPQDWRTKGAYRAVEEAASSDDVSPDSPHSPHSPHSPHSPARCSSPTNIYPPLISES
ILVASPQARPSSPPNAAAPPHTSLSNLPEPVPVLPPLTAPAPVPPNPTPLQPILPAPISV
PVPASVVPAPARVRTLVAQDSKAKYNGESKPSRRESKTFRIGSARRVTEGAGLSNGDAER
CKLPPRLLAALPVLPALPALPALPALPALPALAGDGDPDFGTPV*
>g17008.t1
MVVKVYISGISGNKEVKKRQQRVLMILDSKNIKYDVIDITEPGRESDKDFMQNNAKSNGG
TVSDPNPRSPLPPQMFNDEEYCGDYDQFDLANEVDTLEQFLKLEAPPEEPPQAEKENAVN
GDVSKENSQERDTQKTTSEEESSPTADAAEKEPSPAKDEEKSSDEPTKEESPAKEIKESS
TERQKSVEKEKSPVQETEIESKKSSKENTPAHDDAVNENGAVSSREQSEDKEETAATEKK
ENSSEAFIASEQAAASD*
>g17009.t1
MEVDITKWNNKDVLDLLRKDKISSFIIDICKSQDIDGQCLLSFVDRDFYEYPFDGLKLGE
RKRFILVVKKLQRHNRSAMCELGLCEDDTPNNPATNINFVGTNLSHLSYDLHNKLQSELS
FSRNTECMTNYTPDVKASKLKPEIWKTAIALGYVFLVTWVTAVVMVIVHDKVPDMKKYPP
LPDLFLDNVPHIPWAFDMCEITGSLLMAIWVIVLFFHKHRFIILRRFFALAGTVFLLRCF
TMLITSLSVPGSHLKCEPRFYPPADDLTVWGRRLRQAYDIWSGAGMSVRGVRTCGDYMFS
GHTVALTLLNFFITEYTSRSLYLLHILTWVMNMFGIFFILAAHEHYSIDVFIAFYITSRL
FLYYHTLSNNQALMQNDSSRTRIWFPLLSFFESEVDGIVPNEYEGPMTILNNLRLWLVQT
VTEMKESSMAKIAGTKLQEGAAMGEYSMVKLVDGIKRNLSLVEEYKNSRQRLVTLDKNIQ
ACLLDELPDTELRRRNLDLTSEALLRDFSNPPSPIMKKSI*
>g17010.t1
MTDLPYQAEYAKTGRASCKACKQKIDQGSLRIAIMVQSAFFDGKQPNWHHEACFFKKKCP
QSISEIANFNKLKHADQTNIKDRLGSGSSEIVLPSEKGRKKGKGTKRAAEETIPAALSNY
SIENSVSSRASCKVCDIKICKNELRISKLGYDPKFGDYPMWHHLKCFVEKREEFLFFAGG
EVLPGFRQLGKEDQKLVKDELKPLKSDEIPVKKLKDEPKDPEDIKKEKELEKKLEKQSKL
YHKYRSVLSELSKTDLHELLEANSQEVPSGKDECLDRLADCMAFGALKPCPECKQGQLVL
DTFNYKCTGNISAWTKCSYTTTNPKKKAMTVPEEFTDHSAFKKFKPKVSSRVFENVPPPS
LVVVKKEEVSENEQKFPCPPLKNLQFYIYGKLKAPKEDVKNRILKMGGLVVSKPTDTAAA
VVSTKKEVERASSKMFDIKDMDIEVVDESFFDLIDPKTGTVADTLRLIKENCISSWGSDP
AKRVPQDVIDGKSIAKSGSMYAKSKSGVTKLKIKGGTAVDPASGLEDVAHVYKDSSGTKY
TVVLSKTDVVAGKNSYYKLQVLEGDNNRRYWLFRSWGRIGTDVGGNKLEDCRTLDEAINK
FEELYEERTNNPWANRDHFVKMPEAYYPIDMDYGDGNTDVNLVVDEKCKLPIPVQKLITK
IFDIDTMKRTLMEFELDTEKMPLGKLSKKQIKSGYSVLSELLKLLEKGKASESKIIDATN
RFYTLVPHNFGLLNPPLLNNSEAIQQKTSMLDNLLEIEIAYSLLKTESDDTVSPVEAHYH
KLKAEIMPLSKDSPEFQMIVEYTANTHAATHANYQLVVEEVFKVVREGEDKRYKPFKKLH
NRRLLWHGSRVTNFAGILSQGLRIAPPEAPVTGYMFGKGIYFADMVSKSANYCATNHAHP
TGLMLLCDVALGNMKECKKSDYVTKLPSGKHSVWGMGSTQPDPADNRVLDDGLIVPLGKP
VSNPVASSLLYNEFIVYDVAQVNVKYLIQMKFNFNF*
>g17011.t1
MTESVVSQRRKRSDAALGVDEVNCRAKCPEAVDPSDRAQCLLGRLNFASFIVQRGKLHCR
TMQYYGRRLSKAHPYTQVTITYSVFIKMQRWMEAARLTSNTQYTDLASTRHECIGPRLIA
QAENVIINYRGM*
>g17012.t1
MNDELGPGHSQSPSAQAAAAGTSGSGGANPPQSSSSIGWLNSRSGSMDGSILFKRHIRRM
TPMSAVGHLRTIYRTMRRGPHNRRVCGHIDLSNASDFTQNNNALRDHPPADLFNSEDETD
SPPVNLTRDANPAAEIDNIEAGDAYASGAMEEMVYEPPAAPDAADLDAAPAPVNPAADDP
NEKPVTAGVEQQRQSPEPRSEREPQANRDDQGSVKEFNQRLLRLLECPVCLEWMEPPLSQ
CRRGHLVCGRCRARLATCPVCRTTFSSVRNRAMEAVAEMLRYPCRHGCGRETRLRLRTLH
EASCSARRYRCPAPPCHARLPMPLHALLPHAQAKHETMLKIGSKHKFTVKVNSELHEHWL
IVSDSDLFHLRVDVDIRTWGVTAYIAYIGPKCKASSFIYEISVVGQHNGRKIVYTRATHS
DLENASLNVSRKDCFHLTLDQALNYLRFKNKHCEPDKFLDFDVEISKSENVVNDDCNDQN
DMEMSW*
>g17013.t1
MEYTAQNLEYAVSVFYNGEQAERAKAHTWLTAAQRVPEAWNFVWELLQPTKGTEIQFYAA
TTLHTKILRCWNEVPPDSYNELKEKILQAVIAYSKGPKIVTNRLCISLAAFILQQGAVDL
ASILRPLSTAENTSQLLEVLIVIPEEYNSMTMGTVLRSKNKAALQQASTMVLDDMLRYLQ
TAYNDYSTEGPSDEAIQCWLTAATCAGSWLTLGGEDSLEIGATTLPERAPLCRALQTVVH
VLYTCNEAVSDIALEACEACLAAVRAAGTAGGAARHPAAALQLLAQLAALAAPLLAAHNV
PDSINEELLSAVITCCVAVAECHSRALVQAAERGDEGATRLLDLMLAAQAAPGHYPVHET
RSNLVFGLWYTLQDEVLNMHTSDVAQKVNPIWREVFSRLLMILITKSEAPSDLSMSRDDL
ELLRCYRQDIADTVMYCYSVLGDWCWSSVEAAFTSADSDVRREAVLHTFLALGDAAPNQS
APPALLLLLQHALRLAHSATHRRALHTALDCLGSYAMWLSSVQGPRGAELSRECLRAAGS
ALPRCAAPAALALRRLAAECSAPAAELAADIVQAAQSPEGRADAWVRRQLLGAAGAALAA
AAPAAAAPLLQDLAHTLRLELHQQVTWVRHQLLGAAGAALAVVAPAAAAPLLQDLAHTLR
LELHQQAEKAPSAASGASGASAAASCAALVAALTSRPALAADLFRYLLPALRVLPAHAEL
TEPMFQILKHTVSALMEDCLPLVNDIAQLTIAGFHTQPCPVGLDVVKLVVVLVGDEWNEA
GRLLHACVCASARLVAPDPTARPDLTDGLFTLLLNLTKKKSGVYIDWIDDLLPELVDLAC
SCVRVWEACGGRAACGWLAALAGRRPALLRPRAPALAAAALHAIGGGTPRNQLEPLADLL
LALNRAWAAELGDWLRHPLALPGFPTPHASHAHKDAFVAAVLKEKNSKRRLLETVQEFSL
VCRGLIGTEYARQTLASKQLVA*
>g17014.t1
MKIEEVKSTAKTQRISAHSHIKGLGLDENGVPIQMAAGLVGQEAAREAAGIVVDMIRSKK
MAGRALLLAGPPGTGKTAIALAIAQELGNKVPFCPMVGSEVYSTEIKKTEVLMENFRRAI
GLRIRETKEVYEGEVTELTPVETENPAGGYGKTVSHVIIGLKTAKGTKQLKLDPTIYESL
QKEKVEVGDVIYIEANSGAVKRQGRSDTFATEFDLEAEEYVPLPKGDVHKKKEVVQDVTL
HDLDCANARPQGGHDIMSMMGQLMKPKKTEITDKLRKEINKVVNKYIDQGIAELVPGVLF
IDEVHMLDIETFTYLHRALESAIAPIVIFATNRGRCQIRGTEDIISPHGIPLDLLDRLLI
IRTLPYNKMELLQILKLRASTEGVSIEDEALAALAEIGSNSTLRYAAQLLTPAALTARAE
GSPAARIAPAHVQAVHALFLDAKSSARILTQHADKYMQ*
>g17015.t1
MHAQNSDVEITKSFLQHRSFCIHIVQLTCPVNCTRKRRVVLGVDAGETTGTSAWRLLHVL
VGVLCEDAGGGFSVEAGEMTGTCLRHGVHCMYLSACCVRMRAEDLASKRAN*
>g17016.t1
MATHAWRSLAFTLAALTLVTAKYAELESWRGAGPPTTAAQEAEDERHDAELLAAVRASMK
QWELKRGRTRTKRSQGSVCYGEFGCFEDAGPFAYLETLPSPPQEVGTHFLLYSTVSRGDQ
PLLAVSASNMSSAWNWAARAFDSSRPTRVIVHGFGSNCDNVWVYEMRSALMAVEECNVVC
VDWEGGASMPNYLRAAANTRLVGKQLAMLLQGFADHIDLRFEDVHLIGFSLGAHVAGFAG
SELRNISRITGLDPAGPLFEFQDPRARLDRSDAKFVDVIHSNGETLILGGLGAAQPLGHV
DFYPNGGRVQHGCSNLFVGAVSDLVLPWAAAAEGRSLCNHRRAYKFFTDSVSPKCHFPAF
PCTDYDNFLEGRCFPCDGSRRCGNMGYYADRSLGRGPLYLLTREEEPFCAHQYHVSVWGG
SEGEKTNYGRVTLTLHGDSGLNESFPMNKRSEQSSKSDGSGGAGGPGVRFSRVLVPHPAL
GVPLRAGLHYAAYSGWLSAGAKHIQIRKLLITDSFGKTSSFCKDIRLMSDESVQLPLYPG
DCQIQQDVEPLNSTGSEQYAITDNATKAPADDPHDNELPEDPPQRPFMLVDTYEWDAGDT
GRAFGMTNTKMAPSGVMEIAEPVLRPRPRKTPRQRVDAADDIPEISEPVLRATLPPRPTT
QPPSRKAKNYDMSTTPTSYEAISWDERAEKNEETSFAVQFLPARLASFISRAERYARDTL
LPLVSAYAPRLPIFGSREVPKTIARFIPTEDLNITSSVPVPTPTLEMKIESLRAMGPPGE
KREIETPEDPDIPVVIETTSSPSTTTTEKLRAAPTEMLQVVAGPSVTTSTALPPVALNGE
GEKIVIVYPSNARDERKIKSHSFPEEMQFEALYRHTAEPTAVRVDLPTFAPPASSSVPSS
TKQPNAAEARYIPVPFPKKSAENPEESSNSK*
>g17017.t1
MVVGENKRTSNIMDGIENTGDVRLHDHRLRLKQRFDIVRKLGQGTYGKVQLGINKKTGQE
VAIKTIKKCKIESEADLIRIRREVQIMSSVRHPNIVHIYEVFENSEKMILVMEYCSGGEL
YDYLSQKKVLQEDEARRLFRQIATAVYYCHIHKICHRDLKLENVLLDDTGSAKIADFGLS
NVFKETSLLSTFCGSPLYASPEIVKGTPYIGPEVDCWSLGVLLYTLVYGAMPFDGSNFKR
LVRQISNGDYYEPKNPSTASPLIRDMLTVDPLKRADIAYICDHPWVNTGCELSCLGEAEA
LAAETPVRLDLLLSLAPAAPTHSNSVLVPAQVHAQTNTHTHTPTHTARPSASTCCPPSPP
PRPHTPTACSCPHRYTHKQTHTHTHPHTPHARPPRPAALPRPRRAHTLQQRARARTGTRT
NKHTHTHTHTHRTPVRLDLLPSLAPAAPTHSNSVLVPAQTDLGPEESGTDLTTSTSMTVE
PSNSAEKRILELVAEGGEDAIKPSPTRTIVTAGDNKRKLELAMSASNMQKKNERGASSAA
LGPQSPPLPEETPPDTPPLDDPQLIQPTLKSSATMTIAPAPPGLVDEPAPKAPKEPPKEE
VEKPRTLKKKTSANKVEEKLSPEKQEETKVEPKPSAGSSAAFKLTSLSIAPPAAAPTSAS
APAPVPAPAKPKKLSIPVVSKIAKAKAQSEDRDLPAKADNGTVRLQQIGIEPSPSPMEEM
TRVGVKKTESEPSHSSTTVDPSVLLQDARRSLQNSMAKLVEERAGEENRRRAARDIISSA
IRTGKPPVPYGRSSSAGVTSLSSPPHTPSVAPAPPTAPAGHTTAPKYYRTEAQHRVEDHR
NRGVSVERIIPIQVAGEAPASPPPRAPQAPQAAQSPQPPQPPRLAQTPLRRLASTESGAA
SPGSPVGEAGGEPIKKSAREFIIPIAVEGGGYVTPRQRSLEPDTPTLPTLPRPSRSHRPR
RISSIVSGGESEEEDDTHMHRLRSTRAARAESVSSGEEDEEDEGFHLLTAENLFSTLLHR
VRALTQRLNGEEGPGFGHHPHSLFNNLQSPFFNRREGWGSREMGAPFDSMFSKTRTTPRG
NAKKSAKHQAKSEPNAEQTDGIDLTDLDLGSIRLSEREMRALSGLTPALSRRLQRQLLAH
LPPAAARELRRTLSLHADTPAASAAAAAARPKPAPRSLSLTGDTRDTAPAPNPDAGPPAA
SSDLPPDAPTKPERPAVDEEPAPSNDSVAPEPERRKYGSEERDDPDPAVELPAPQFCTLP
RLKRPSAATNDSPSPASDRGFDSGPRGGSREIGASRSVRNTPDRSLLSKYLTSERNLSLD
EPYSSDGGSILSEPSYIAAYGAPSVGGGPNPGFRRHSMRLAGDQPRKRVSRFLRSDFFDA
PPDESVYAKHKKEKELETQKILKEIREKKNRSLDSSPKSPDVDDVPPSFKDESGYLRKCL
SPVGNVLAKDRSRSTTPFFPILDNIKETTLDASSVLSDTKFRSELDDKKLKLKSYEDVVK
ESKMIRPKSYPLKHPSPEKVYVNRIKKDEPKSTTTKDENISPDIKNDVEVSFSITLPKRS
KPTVTKSDSSKKEELIEQNLETNSIKETANTSSLALKKYQVINLNNKEPEPKKENDIVIG
NGSIDSSVKITTADPKLKILNNGTKKDEIKAKSPESESTNDKKGTLKKKIIKKVSSKSKT
DLGSSLETCDSKTSTEKKKVTKKVKDKSTDENNKTTAAPKKKSVLQSIGHKLEKLASSKS
NSPEKAVQSNSELKKESSKLARMQREQSVPVTVDPPTESNLIKRAVTITDLAALENQNPV
QTKTTVSKVLGLFKKFEPKEKITKTTVEKSQSENNEVSIDNKTSNSIDESVVDNDKPKRP
TSLLLNGLGRRNKYNRTASDNDYLVSLDKDKPSVLKKENDSKNIRNSLKLDFSRLPRVKK
IVPTNSVIEPQIMNVSNNDKETEKKNGLEKNGTVPDGNSKLDTIDTQSRSRSRSRSTYSN
SDIKSENSAEIKTSDKNPLNDSLTQYTSRNHESITPEKEDIVDRIRRKSFYSRFNEKKQR
RKSSLVGPGATEYDPLARIHSPPTESKYDVSPTSPSTYDMSPGYSISSDISPSTDRYRSL
LNDLPISTRSNIRYDNRNDKIDTYRSLDRNDFRKYPGTNYLDYDQPSSYGTSRYSRTKSL
LDSSDTIEDQSLSHLREPHSYTRTHSMFTPGNYATYRPKRTLNSAIILKESEKEPSPENI
LDKIRQRKISISVTRKQDPDKDPLPRSNVSSKSEGDGAECSEKVD*
>g17018.t1
MLRTLTINLSKCRRIINADSFLNKYCRYSSGIPQSKIEQSANVVNVPTMEDKSNFLLPNN
QRFVELDSSQAFTNLTKQEKLYAHYLSRAAWNGGLIVLLQTSPESPRIFSLLHRIFIGEP
LEELKESALKAGVSADDFLAFMVYAGGLFANSGNYKGFGDTKFIPNLSKESFELIVKSSK
AYENDTTHITKLWQNTQNAIYSIAPRLTSLGLANKGVTTYFSSNCTEEDSNLVNDWMKTK
RIEAYICRTFKTIADDELPLYTVHYASVETKSKTPLTMEREKYKNAYFQVTRGDYSPLLK
LANENLLKAMEYAANDNEKNMLKHYVNSFQEGDLNEHKEGSRYWIKDKGPIIETYQGFIE
TYRDPSGQRGEFEGFVAMVNKEMSKKFGDLVDGAERFIKMLPWGEDLEKDSFLRPDFTSL
DVLTFSGSGIPAGINIPNYDEIRQNEGFKNVSLGNVIPAAYKESVIPFLSNADKQLLEKY
RVASFEVQVGLHELLGHGSGKLLRQNADGTFNFDKEKVLNPLTGKAIESWYTDGETYDSK
FTTLGSAFEECRAEAVGLYLSLVPEILKIFGYEGQEAKDVTYVNWLSLLWNGAAKATEMY
QPATKTWLQAHARARFVLMRLLELEGNGLLTVTEAEPGKNLLLTLDKDRLATDGKKIIGE
FLVKLQTIKATGDVAAGEALFERYSRLDEPWARWRDIVMLHKQPRNIFVQPNTVHKGDGV
ELKRYPASAEGMIKSCVERFSGTEVDDFLEQLAEADSKYFTELQNITC*
>g17019.t1
MSSERVEWVEIIEPKTKEHMYANLTTGECVWDPPEGVKVKRTDSSQWWELFDINTHRFYY
YNASTQTTVWHRPTDCDIIPLAKLQTLKQNTDPQKRRETCTQTNQAAPQAPTTIDTLSSN
GNTTAANVSKLSPSNTKNVTITQTSPVRTRRSHYHHRNSAESRRGRLSEDGSSGLCRHTD
SGRSSDSSISSAQQRRKQELSVSSGSGAGTGPLVMGPATVASGMAVTPQLRKRSQAADMR
LAHSQPHPHPHPQPHPHPHPHHAEPDKWSPHSGLNRSGSFISPRKDASDDSMHEKYFKSV
ESTPLTRRKLKQQSAGGSSCDSASPQSPSSPLQKPQPTPFLQTTAARPSLVSSISLATDA
GARLMHSLERPHHLSRHSRERYSDRHLDKDRLAELDRMERYPEKQAVYSVDKPFRQTSLD
LRHNTSNWHQPREFTRRQQAEPERFTSSKTSVSSGSSKHNAPHNFMRLSSANEQDNIAAV
NYKLKCVNLEPPLTEPNVQKHNLRLERTTNTPQDRTKSRRHKRAAELSEIEGGEGEEVEE
DEDGGGSPLYCNWDLRGLQHLLPLQDYIIQQAKLSSRGRYGSASDAESGSSHSRSRSGSE
SRSLSGHEPDNESSDGGARTPDDDDGSGVYLPHSYSHRPVDAEYMNHGVSYYNTFVGFER
DRQPSPGIHRTCSLGGGGAGAPGGAGGASAGAGAGAGAAAGAECGALYSPVRSHAPPHAL
PLPLPPEQDIEIFAKDNLNFNKGIFRRKASVRDMLSWTSSAISAPMVGAEWDKAHKKAAT
DLFRLVQIYMGDRKARQGMTLNSVAQDILHATFSNEKLRDELYVQLCRQTTENPLRDSLL
RGWELLAVCLAFVPPSPAFQPALTNYVNRHRDPAFADCFPEVGKWPIHVQVSHYASVACK
RLERIGFGGKRPPRKPSTEDIDQARIQIFRQSMFGNTLSEVMALQKERFPNRQLPWVQVA
LSQQVLALNGRETEGIFRVSADVDEVNALKAKIDNWELPDASTLTDAHAPASLLKLWYRE
LYEPLIPDALYGACVNATGDFAAVERTLSRLPPINRLVLTYLISFLQQFTAPEVVSQTKM
DSANLAMVFAPNCLRCTSQDPRVILENARKEMTFLKTLITNLDTSHVQDLL*
>g17020.t1
MILWLLLVVLVLWIVLFRFRRRRMYMLAAKTLPPADEHPILGIAPTLMGNTEEIMKTLQR
YSYEAMQPKYNGLLRGWLNHILYFVLINPVDLEMVLKSCLEKDDLHRFIRKIIGNGGIFA
PVPIWRRRRKILLPAFSPKIVENFVEVFSEQSDKMTTLLSERVDTGEFSIWPYLSSYTLD
SVCETVMGVKINAQGDSNSSFLKSLNRLLNLVCERIFHLWLQPEWLFKCFPQYPEHQKCV
QLMHNFTDKVIKNKRADLRNEKLCQTEADHHYDLGSYRRKTFLDLLISLSGGDKGYNDVE
LREEVLTLTIAGTDTSAVAIGFTLKLLAKYPDIQQKAYEELAEVFGDSDRLLVKEDLMKL
KYLERVVKESLRLYPPVPFIIRKVLTDTKLPSGPILPAGSGVVVSIWGAHRDHNYWGPNA
DAFDPDRFLSERFNLKNSCSYMPFSNGPRNCLGYQYALMSVKTALSTVLRRYKIVGAPEP
SPVPHIRVKLDIMMKAVDGYVVALERRKPLN*
>g17021.t1
MTHTAKSLFPKIILIDSVVLRFCIPSPPCFHLPLEYAKLVSECSRLRRSDDSAGNVVWIH
KPVAQSQGRGIFLFRSVCDMRCGSAAVVQRYIERPLLIAGYKFDLRLYVCVPGYRPLTAY
LYAEGLARFGTDKYTLSDIHNPYRHLTNSSLNKTGPRYAECKDRIGSGCKWTLKQVRRAL
IGQWGAAEWLVWQRIRAIVTLTLLAQAAGTPPARNCFEFYGFDVLLDDSLRPWLLEVNLS
PALASDCEADVTVKQPMLHELFDLLGLPMRHTGLSLLRGPPTPHLTHSYSSEDEGGVQKI
PQGPPRTANSGTRRTKWRRRRAMPMHCVTLLPPMANKYTEGCEKPKDSTTRLIKAASDLG
SDNSDSQSTSVAPPSSEVTDETWRGGYATAASRRRMINACTWGNGVRWDRGIGRVGDWVR
IYPLTLPNDEQELHVEDARESVAQVSKFVRAAREVAREGGRDSRAPRDASLDVAYEADLR
KKLAFGPHFEVWLPPF*
>g17022.t1
MELNDREQETLLSDIDIGHLPEEKGENLVHTVVVLATKLGVTMEERDIVFVERVGAVGAK
AGGGGVIDERPRRIVVRLARRQLREELLNAARV*
>g17023.t1
MIKLNLFKPKFYVEQATAAAVAEAERVRRKRPGESGRPAPTPSARLAHLPRHSVHRHTPA
WRLVLRARRHSLHTLASPVRRLSLLPTAQFPAPDRRPALPPPARQFEKYRELFHVFARLF
TGPGPTASPHGFEESAARVAVESREVGRGCGRERRGQGLEEAAFTLFPPQLGCVSYATPC
ACCPPLILQHPLPLPLPLPLPLAFPLQALDPQLAKHQRLLLSNMVSPLCVSRLSAPHALR
R*
>g17024.t1
MEHLRIGLPFNYLEHRGSDELLSQSGVTVMAPAAPHHADNNNQDSAAKKVKLEQNVGKPS
RVIHIRNIPNETTEAEIIQLGLPFGRVTNVLVLKGKNQYLGSVELVTANGEPRPEAQQVG
GVARPQIGR*
>g17025.t1
MKHSIVHGFGPLMNPERMVKSIAVDGTRSSESPVTKAPSVERWANIDAFLEMAEEISAVA
MVAYFCGCVAQLRGRAVYVQFSNHKELKTDQTHSNASASAQAALQAAQVISNTAGAALVA
GAGAGAALQPANGGTEIQGGPNTVLRVIIEHMLYPIVLDVLYSIFQRYGKVLKIVTFTKN
NSFQALIQYPDTGSAQMAKTALDGQNIYNGCCTLRIDYSKMTCLNVKYNNDKSRDYTNPT
LPSGDDNSHQLLTSELMPLRARLALALASRMS*
>g17026.t1
MVLLFGLGGGVLAPPFLGLGSGLASPYGVGVGGVGLPAFSAITLTPASPALRALAAPPLP
LATVLLVSNLNEEMVTPDALFTLFGVYGDVQRVKILYNKKDSALIQMAEPHQAHLAMTHM
DKLRVFGKAMRVMLSKHQTVQLPKEGQPDAGLTRDYSQSPLHRFKKPGSKNYQNIYPPSA
TLHLSNIPATVSEDDIKEAFTKRGFTIKAFKFFPKDRKMALVQLPSIDDAVAALIKMHNY
QLSESNHLRVSFSKSSI*
>g17027.t1
MFISMNRRIFFRTAVRLTPSFVIPIFSSRDENDLDMLNTPAPPTPKSGFERIKKMYTKNE
FDEHSVELHNVVQSSLCGFFFGACLGGLFKSRDAYLYFIENNQATIFKSTIEAKKQLQNH
VTVAFAKGAYHWGWRVGIFTAMFSLVTTTISVYRNDSSILEYVTAGALTGAIYKANLGGA
AMLVGAGLGATLSLVGGLAILGILKMTGVSMNDIRRALYTIKEARKDQYEQAKEKSATEK
HDDLTRHHDKFVEEKGVKRIEEIQ*
>g17028.t1
MSHQTGIQANAELKKYFSKCRDGKIRVLKISIENEQLVLAKHQPVKGSWEHDFDKYLPTI
IVDDIPCYILYRFDSTNSLGHEWLLLSWSPDSAAVRHKMLYASTKATLKQEFGSAHIKDE
MHATAQDEVTLKGYKAHVSGINAPAPLTDREEALKELQQSEHDPNYSTDSRQSTMGGVAF
PITEAAEQGIIDLKRGSYNYLQFKIDLEEEKIHLSKDAIISLAELPQQVPSDQARYHLYI
FKHTHEGDHMESIVFIYSMPGYSCSIKERMMYSSCKGQFLDIIERMGVEIAKRLEIDDGK
ELTEEYLYDEIHPKRNLHRPAFAKPKGPPNRGAKRITKSQSAQ*
>g17029.t1
MLSNGTQHLTDHGEVLARWAEHFNEVLNSPSHGADLVHIDALLALPLSLELDDPPTYNEF
IHAVRRLKNGKTSGSDRLPSELYKYGGSSVTNYLFEIILRIWDSENVPQDWKNATITKLY
KGKGSVSECGSYRGIALLSAAGKILAHIINRRLSKLAERILPESQCGFRPNRGTVDAIFV
VKQLQEKSFKEQHRPLYMCFVDLEKAFDRVPRTALWIVLEKAGCPANLVNLVRQFHDGMM
ARVRHENDFTDQFHQSPVA*
>g17030.t1
MADSNYDLQQLSKGNDIFAAKFLNSVAGTNKGSSVIMSSLSVLFVLAQLTLYASGKSLQQ
LLSFLNLSNKNQIKDAVPTFLNSIQPQANITFDIAQNAYGNIQYEFNQNFITDSKNIFNA
DVQNIPFSDAQKAAAIINNWVANKTNNIIKNFIPPSALNARTILVLVNAIYFKGAWDEPF
DPRNTKQKDFYISSTKTIKVKMMNQIGTFGYTESSALKAKLIKLPYKGNRFSFVAILPDS
KDGITSLLQTLASGHDNLCDALETFSNTKVDVSIPSFETATSIDLEPVLKKVNVSDIFDP
RYAGLSGILKKPQPLSVTTAIQKANIVVNEQGSEATAATAVIITRAAAVAQPIEIETFNA
DHPFVYGIYYNKHMLFIGLYQGN*
>g17031.t1
MLKSLLLIAFAASVILTVTSAEPNIKQPSCSNKPPPEKKCKKPTPTCPPGEVYSNCVNGG
CGKKNCTQAGKPDVCIDLVQGACVAGCICESPLLRNAAGKCVPENQCQPKKPTCGPNEEL
DNCVNGGCGKRNCSQVLQPILCVDPLPGSCRVGCRCVDNYLRARNGTCVPISQCPSNEVC
PKDNEYYDLAPPKCPPRSCDVDERLIRCGNPEYGEPACRCEQNYFRNNDGECVTWDQCPK
KCYGQNEVYEACPQYCLAQTCENIGKQAKCRVKDTCVGECRCQPDYYRNKIGECISEADC
QKCPGEHEYFSCGAPCDNVCSTLSQKNQTYCPDSNNEKSCTPMCYCDQGYARNSDNVCVP
IDQCQTPTCDGQNEVYDPCPRTCLAQTCENIGKKANCPLMSTTCVGACRCKPDYYRNSKG
VCISEAECRKTTPTCDGQNEVYDPCPRTCLAQTCENIGKKANCPLMSTTCVGACRCKPDY
YRNSKGVCISEAECRKTITCTGQNEILDDCPPSCSPQTCETFDEISEDCPPHIAVCQPAC
RCKPGYYRNSIGDCISRANCHPCPGQNEMYDECPPRCSPQTCDTFDEISDYCPPQITLCQ
PACRCNPGYYRNAIGECISKEQCLRCPGRNEYFSCRGVCDNVCAELQIRNQTNCDTANIV
CTEMCYCEEGYARDTNKECIPIENCPSCPPNEEFVSCPANDCRAKTCDELGFPLACLQNL
NNNDNGKCPGDPGCVCVQGYVRNKRGFCIPATECPSCGGDFNAQTGCGVFCKTCQRPNST
ACPLVCQLNGCECKPNYIYNEKTKKCVLPKYCLVPNYVIEQKFEELNIQIMSPITFMKIG
GVTEPGFSHVLSFRRQLYISPDDELRLPESFQITFEGTNYWIYLSNDALKCFACKSMGHL
AKNCPQNKSNSKEIEDHDLGDIHEIFNKDFRPQPIVNTQISQDKSQSTQPSQIQSKGKKR
IHSPTVSEASKNDFIKPYSKEDDSDIMQLETDETSSNISVEELETKTKTKKKLKKSDPRN
EEEVWKDIEDCMVDLNSETAFPIKLDQFISLLDSSRGKQNIKELVYSYTDNINDLIIMCN
KLHGKMNKSLKNRCSRLSRKLQDLVSTTTSTPNINE*
>g17032.t1
MKLYKIDMGPPARSAMMLCEILEVSVEMIDLSFENRDSMKTNFLKKNPLHTIPVLEDGDL
IIHDSHAILMYLCDKYGKDDSLYPKDLKQRTRVNQMLFFDTGYVFPRLRNVTYAAAVEGD
RKLTEKKKSAIIEGYDFIEEFLNRNKYLAGKKMTIADISVIANVTSLMHIVPLDDKKYLK
IRAWIQELKKQPFYQKYNVPGDADIAKLIKDNVEL*
>g17033.t1
MKLYKIDLSPPARSAMMICGLLEVPVEMIEIDFKNRDFMKPEYLKKNPLHSIPVFEDGDL
IIHDSHAILTYLCDKYAKNDSLYPKDLKQRTRVNQMLFFDTGYVFPRLRNVTYSALVEGD
RKLTEKKKSAIIEGYDFIEEFLNRNKFLAGDKMTIADISVIANVTSLVHIVPLDDKKYPK
IRAWVKELEKQPFYQKYNVPGATEIGKVIKDMVEF*
>g17034.t1
MKTERKKTEIEDEKKRRAEERKIKKEENEKARKLKTDKKLLKKNKNSLKNKLKKTDYYSS
TTEEEWVESGDSTNDISDEVTDEKNEEERKEEQSRIKQGDYVILKFPGKNRYYKYACIVQ
KVTKIEIEVMSMIACDEFKTVFKENDRDISAIIESQIIKVLDVPNMIITGDRIKYKFDSA
LEVDG*
>g17035.t1
MKTIRRRIVSNYISLQTNLESLLLRIVRVSVPSYRVRGQPAQLDCDFELGTDTLYSVKWY
RDNEEFYRYMPKFDPPKHAYKLDGIKVDLSKSDDRRVVLHQVTLKSSGLYRCEVSAEAPS
FASAAGEGRMEVIYLPREGPRITGNEQENRRGDSLFLNCTSGRSYPAAVLSWDIDGEKVR
FAR*
>g17036.t1
MYYLHTTKKIKLLCLISVVMFGAMAMAEDNDIATVLHEGNNQFTARMFSEVVKQNPGKSV
VLSAFSVMSPLAQLALASVGDSHDELLKCIGLPNDNVTKAVFSQVNRDLRSIKGVELKMA
NKVYIPEKYELNDEFATVVKESFDSEVQKVDFIKTQATADEINAWVEDHTNHRIKNLVDP
QSFGPDTRAVLVNAIYFKGSWSQPFDKKATVDRDFHVSEDKVIKVPTMYKKGNFNYGESS
ELGAKLLELYYEGEKSSMLIVVPNKIDGLAELEKKLEDPAALDKAVKDMYSLEIEVYLPK
FKIETTTNLKNVLQNMNIKKLFNVGEARLDNLLKINGQKETDLYVSEAIQKAFIEVNEEG
AEAAAANEFIVGLGASFNPNRKEIKADRPFYYAIRANTEMIFNGVIYF*
>g17036.t2
MFGAMAMAEDNDIATVLHEGNNQFTARMFSEVVKQNPGKSVVLSAFSVMSPLAQLALASV
GDSHDELLKCIGLPNDNVTKAVFSQVNRDLRSIKGVELKMANKVYIPEKYELNDEFATVV
KESFDSEVQKVDFIKTQATADEINAWVEDHTNHRIKNLVDPQSFGPDTRAVLVNAIYFKG
SWSQPFDKKATVDRDFHVSEDKVIKVPTMYKKGNFNYGESSELGAKLLELYYEGEKSSML
IVVPNKIDGLAELEKKLEDPAALDKAVKDMYSLEIEVYLPKFKIETTTNLKNVLQNMNIK
KLFNVGEARLDNLLKINGQKETDLYVSEAIQKAFIEVNEEGAEAAAANEFGISYLAAIIP
EVPIFIADRPFLFNLKEKDNTLFSGVFHPHRYLI*
>g17037.t1
MMKVKVKACICNRVIPEEGPACQNASNVRKLVFCSGRVYYDLLKQRREKGLEKEIAIARV
EQISPFPYDLIKAEVAKYPNAQLVWSQEEHKNMGSWSYIEPRFRTLLQNQKHIRAKSQSQ
GSWFSQLFGRAEQSDTKTDSQTDVELVPRTISYNGRATAASPATGSKAAHNKELRNLLEE
FCML*
>g17038.t1
MKINLPPEGRTFVHLVEGRLALGVAKQRLGRHDDERLPEANLPPEGRAFVHLVEGGLALG
VAQQRLERHDDERLAEVNLPPEGSALVHLVEGGLALGVAQQRLGRHDDERLPEANLPPEG
SALVHLVEGGLALGVAQQRLGRHDDERLPEANLPPEGRALVHLVEGGLALGVAQQSLGRH
DDERHAEVNLPPEGSTLVHLVEGGLALGVAQQRLGRHDDERLPEANLPPEGRALVHLVEG
GLALGVAQQRLERHDDERLAEVNLPPEGSALVHLVEGGLALGVAQQRLGRHDDERLPEAN
*
>g17039.t1
MHRARLVFQASNKIGNTERFASWLLNKPQSAAVTVNANRLKSSTAAEPFLNGSSSAYVET
MYNAWLTDPKSVHASWDAFFRNATNGAQPGVAYTSPPNLAPYARNEVPLTSLVPMSGGMT
SISAGSPINEKIIDDHLAVQAIIRSYQARGHLAADLDPLGITSATLPELGMRAPRSELIM
RKYFNFVARLDPLGIATGDPVSSGDWHGGLRAFASEAVIRQHVRFDEADMDRVFKLPSTT
FIGEKEKALPLREILTRLEQAYCNNIGIEFMFINSLEQCNWIRQRMEPPNVTKMSPDQKR
LILARLTRSTGFENFLAKKWSSEKRFGLEGCEILIPAMKQVIDVSTRLGVESIIMGMPHR
GRLNVLANVCRKPLHQLFTQFAGLEAEDDGSGDVKYHLGTYIERLNRVTNKNIRLAVCAN
PSHLEAVDPVVQGKTRAEQFYRGDNEGKKVMSILLHGDAAFAGQGVVFETMHLSDLPAYT
THGTIHIVVNNQIGFTTDPRHSRSSAYCTDVARVVNAPIFHVNGDNPEAVMHVCNVAAEW
RATFHKDVVIDIVSYRRNGHNEVDEPMFTQPLMYRKIRNTKPVLEKYADQLIAEGVVNAE
EVKDVKDKYDKICEDAYNQAKQETHIKYKDWLDSPWSGFFEGKDPLKMSTTGVVEETLVH
IGKRFSSPPPNAAEFEIHKGLLRILKARMEMVENRTVDWALAEAMAFGSLLKEGIHVRLS
GEDVERGTFSHRHHVLHHQKVDKATYCALAHLYPDQAPYTVCNSSLSEYGVLGFEVGYSV
TNPNALVLWEAQFGDFNNVAQCIIDQFISSGQAKWVRQSGIVLLQPHGMEGMGPEHSSAR
LERFLQMSADDPDYMPPESPDYEVRQLHDCNWIVANCSSPASYYHILRRQIALPFRKPLI
IMTPKSLLRHPECKSSFDEMNEGTSFRR*
>g17040.t1
MLISVKRFRSRMKTKTFQYLRCGAKTVTFLFWATLYMVVMKMTIFKSSVNTPVKDWSIVP
DNYTKWLLQGPVLGDEEAEADTSNDWLEPDNVTLLQLEKRVAQVQQVCRLRSLYSQPINN
MEFFVDHANNLVWCNIFKAASSSWLYKFNILGGYDKKFLARTRHTPLTLARRKFPRPSED
ELRDAVNTPGVISLLVVREPFVRLLSAYRDKLENITPPFYRKLARAIVAEHREKATKVLG
TIKSFGPTFYEFVAYLIGKHKTRSLTFDEHWAPYYQFCSPCAVNFSVIAKVETLARDSAY
VVQQLGLGHVLGRRVRDRRTRLRTVMNKSRDGKNTAALMRYYFSQLDETMLKDLLEIYGI
DFEMFGYNADVYSRYVRK*
>g17041.t1
MFDLNGDGDVDCEEFEKVAALIRQQSSIGSRHRDHANTGNTFKGINSALTTYFFGPKLNE
KLTIEKFLDFQQQLQKEILSLEFQRKQPDENGRITEADFAELLLAYAGYPAKKKARMLKR
VKKMFRDHGVGITKDDYLKFFHLLNNINDVDTALTFYHIAGASIDQPTLRHVARTVAHVD
LDPHVINVVFTIFDENMDGQLSNREFVAVMKNRLLRGLEKPKDTGFVKLMYSLIKCARDT
KPALLDF*
>g17042.t1
MGRLHTFVVTLRRECRDTNWGLRLVGGSDLATPLIVTRVTPGTPAGRELVRGDIIAKIDD
YDARDLRHEDAQNLFKNAPNQIKLVVQRGGSSAHLYSVPRTPGSFVGRVPTPTFYHEMAE
DVDREAPRGTPQAPRSPIPNAAAPPFRTPSPLPGNARRGPESLPRSTPVPPQYTFPPQIE
GEYRSLLLSPSAASVRTDETIDESIQSQEHKVYIYDSILLTHSL*
>g17042.t2
MGRLHTFVVTLRRECRDTNWGLRLVGGSDLATPLIVTRVTPGTPAGRELVRGDIIAKIDD
YDARDLRHEDAQNLFKNAPNQIKLVVQRDVDREAPRGTPQAPRSPIPNAAAPPFRTPSPL
PGNARRGPESLPRSTPVPPQYTFPPQIEGEYRSLLLSPSAASVRTDETIDESIQSQEHKV
YIYDSILLTHSL*
>g17043.t1
MSYNPNFFPNGYQDPKHLEEEVVTNWPYRTTPLVLPGAKVRREPGPTESYLRHHPNPAMR
APPHHDYRDTLMRQKVAESVLQRVVGEDANKLVHKQFNSPINLYSEQNIANSIRQQSSPL
PSNGHYGRPQFVKSHKPTLLYDPAKSETFRALQEEGLGDVVQEVPTPVQPKVFTAPPNKK
PAPTPKPTKQPDANPKGKQTTFVNSLTEEHIQQSNSFKRLMYNVLGDTEF*
>g17043.t2
MSYNPNFFPNGYQDPKHLEEEVVTNWPYRTTPLVLPGAKVRREPGPTESYLRHHPNPAMR
APPHHDYRDTLMRQKVAESVLQRVVGEDANKLVHKQFNSPINLYSEQNIANSIRQQSSPL
PHKPTLLYDPAKSETFRALQEEGLGDVVQEVPTPVQPKVFTAPPNKKPAPTPKPTKQPDA
NPKGKQTTFVNSLTEEHIQQSNSFKRLMYNVLGDTEF*
>g17044.t1
MGAGSGHSTSLVDGVVRVEQQRGTEGAEGAASRAGAVGAGGGHSTSLVDGVVRVEQQRET
EGWSSSGGRKVRRARPQEQGRWGRAADTVPR*
>g17045.t1
MPVQQINVKNSSDIESWEWGGGCGREAVRTGSGSSQTSCSNSSGDICRICHCESEVHNPL
LAPCYCSGSLKYVHQSCLQQWLTASETRSCELCKFNFIMHTKIKPFNEWRLLEMSGVERR
RLCCAVLFHCVAALCVMWSLFVLIERAVEEVNRGFIAWPFWTKLVVVAVGFTGGAVFMYI
QCRQYLHLCNRWRAHNRILLIQNAPEKVPIHGSPPVPRKRRERSTRGQVVANIEPLPAPA
AYHEEDESGGFETYRGNPHRRLSALADDRLRVHHEDTRRYSDTRLGQPVSVAVEDATQPG
TPGVYHISVDPLEADIRSLLALEARREARAARSLPNLRASRETLLPAPPSHPAHPARPHR
PSS*
>g17046.t1
MSVTADIQTETLSLIHQFLQGIPTFKSLAQQLASKSKLTPRAKNLPSLTDILLQYKKQQK
PQAKPAESSEDSGEEDEKPKKTQLQSNGKGPATHKKKASSDSDTSEDEKPPPKVNKKTPV
KKQESSDDSDSSEDNATNIPKKQPVKPLPSNTPAKVNKKQESSSDDSSDDSVDEKPKQNV
KTPAKAIPPKPTPVNKKQESSSDSDDSEDESTKAPKKPVSKPQPTPAKTPTKPQPTKKPA
SSSDDSDDSDDAKQKTNSKVSAKPVVSKSPALKKKQESSSDDSSDDDKSKATQKTPVTPV
KLTAKKTVSKAKESSSDDSDDSDDEKSKVNKAAPAKPQPSKKPVESSDDDSSSDEDVKNK
SKTTPKAVPKTNAKKPASSEDSDDSSEDEKNKSTTKQTSKRTPKAPAKAVSAKKDESSSD
DSDDDEPKQAKPVALKKPETTPAKPATKAPPKKDSSSEDSDDSSEDEKPKTVQKKPQAVP
AKPTPKKSSSDESDSSDDDKPKKAVQTKAAVPAKGQASSDDSDDSDDEPPNKVAKKEGMQ
NGFAGKKRKASESESTPSAKKPYSNFVKGTNVSSTPSEKDTLQNIKPAPFRRVVTEKVEV
DPRLKDNSFEAKSGARGSWGERANTDLKHTRGKSFKHEKTKKKRGAYRGGAIDTGVHSIK
FED*
>g17046.t2
MSVTADIQTETLSLIHQFLQGIPTFKSLAQQLASKSKLTPRAKNLPSLTDILLQYKKQQK
PQAKPAESSEDSGEEDEKPKKTQLQSNGKGPATHKKKASSDSDTSEDEKPPPKVNKKTPV
KKQESSDDSDSSEDNATNIPKKQPVKPLPSNTPAKVNKKQESSSDDSSDDSVDEKPKQNV
KTPAKAIPPKPTPVNKKQESSSDSDDSEDESTKAPKKPVSKPQPTPAKTPTKPQPTKKPA
SSSDDSDDSDDAKQKTNSKVSAKPVVSKSPALKKKQESSSDDSSDDDKSKATQKTPVTPV
KLTAKKTVSKAKESSSDDSDDSDDEKSKVNKAAPAKPQPSKKPVESSDDDSSSDEDVKNK
SKTTPKAVPKTNAKKPASSEDSDDSSEDEKNKSTTKQTSKRTPKAPAKAVSAKKDESSSD
DSDDDEPKQAKPVALKKPETTPAKPATKAPPKKDSSSEDSDDSSEDEKPKTVQKKPQAVP
AKPTPKKSSSDESDSSDDDKPKKAVQTKAAVPAKGQASSDDSDDSDDEPPNKVAKKEGMQ
NGFAGKKRKASESESTPSAKKPYSNFVKGTNVSSTPSEKDTLQNIKPAPFRRVVTEKVEV
DPRLKDNSFEAKEGEDEGEGDEEEESEGNKFGGWQNRGRGGFNRGRGGFNDRGRGGFRGR
GGFGDRGSRGGFSDRGGRGGFNDRGGRGGRGGRGGFDRGGRGGDRGGRGGRGDWGGRGNR
GGRGDRHSWGGDRGGFNKSFNDRKSFEGGDNSQNKKITFD*
>g17046.t3
MSVTADIQTETLSLIHQFLQGIPTFKSLAQQLASKSKLTPRAKNLPSLTDILLQYKKQQK
PQAKPAESSEDSGEEDEKPKKTQLQSNGKGPATHKKKASSDSDTSEDEKPPPKVNKKTPV
KKQESSDDSDSSEDNATNIPKKQPVKPLPSNTPAKVNKKQESSSDDSSDDSVDEKPKQNV
KTPAKAIPPKPTPVNKKQESSSDSDDSEDESTKAPKKPVSKPQPTPAKTPTKPQPTKKPA
SSSDDSDDSDDAKQKTNSKVSAKPVVSKSPALKKKQESSSDDSSDDDKSKATQKTPVTPV
KLTAKKTVSKAKESSSDDSDDSDDEKSKVNKAAPAKPQPSKKPVESSDDDSSSDEDVKNK
SKTTPKAVPKTNAKKPASSEDSDDSSEDEKNKSTTKQTSKRTPKAPAKAVSAKKDESSSD
DSDDDEPKQAKPVALKKPETTPAKPATKAPPKKDSSSEDSDDSSEDEKPKTVQKKPQAVP
AKPTPKKSSSDESDSSDDDKPKKAVQTKAAVPAKGQASSDDSDDSDDEPPNKVAKKEGMQ
NGFAGKKRKASESESTPSAKKPYSNFVKEGEDEGEGDEEEESEGNKFGGWQNRGRGGFNR
GRGGFNDRGRGGFRGRGGFGDRGSRGGFSDRGGRGGFNDRGGRGGRGGRGGFDRGGRGGD
RGGRGGRGDWGGRGNRGGRGDRHSWGGDRGGFNKSFNDRKSFEGGDNSQNKKITFD*
>g17047.t1
MAKMALNGYEIGIQRKIKPADHIQSMADKIQDTVVTKHPLNSDSIPSNESSRENTLTRPI
AKSFDRNFKPSDNSYNNCSKEENISIQNSARANSPGYPPVPPPIPTTPIPTFNVHSTPIG
HSLNSVNNTVKSDFMPKAVGSQSSLNDSLSLDTKILDGNEYLSSEDSCKVNNQNNTLRKK
TSYQKQSVINEINAGIQDLSKSESQFDNIYSNTLNKRKLFERNDAFNETKVETVHKNGDK
NNSNVIDKNGLNKSTAENEKMHENEHTKKLPENLYDNTLYSIKMPKCINTENITENIELL
NDTANSNNADKNENENEVVVRRREKKNIKNDDGRRDSHIVARPLSTMTSVDVADGLYPVC
HKCDKAITRGPFITALGRIWCPEHFICVNATCRRQLQDIGFVEENGQLYCEFCFEQYIAP
ACDKCHAKIKGDCLNAIGKHFHPECFNCVYCGKLFGNNPFFLEDGLPYCEADWNELFTTK
CFACGFPVEAGDRWVEALNNNYHSQCFNCTVCKKNLEGQSFFAKGGRPFCKTHAR*
>g17048.t1
MNYTLTAKNAKSIVWPPPNPPEDEPPTFESFQKNIQNKSDTEAISTAMQSSTMNVNSNSQ
IAKNQVQSIAQIASTTHTSEISSNVSFSTASVTSATETTSKSKSVVHSKEAQMIQESSSC
TVQSFSEQASTESQCFTVYQSQMVPSIQSQIPAKASGMTSDSANTIQIQKETVQQAAEIE
SIANKQSEKVTQEKVELNIQNEASTMTEEIHVKNMKINPNIDQEQLVKTDGPSLHADTEV
KTQTTCQTNTKMDIKKNPQVEEDSRNISKQNEPNNSVSTILTTNSTSSSMCTVSMVDALT
VAPDRPYSPLPHHAAPNPLRDASVPQTASATSAIDSNPATGVEPNTIDTQVQSSSKPSHI
FNPQPNRGITPIPPIKTFNPPEKQEASIPMPPETVPYIPPDFKINIEPKMPRPCREASPM
VEALTTAPVRPFTPVKMPSVERGSLKEALTIAPDRSYSPLPLNIPNQTTCYTSTTTTTEI
QSASEIVRPIATQTTTQAMRQSNQEYSELSMQNTRKLQSSSEMSAFKPVGRQVFPPPPPE
EFGMLGNFPPMSHAMKSGTQQFSQGSYEKMLAESSRTEHSAMSTSYSHGFSSVKTAQSYF
EQLDKKESLSSNFIRSKSGLHKPDSIPSYQQHFEQLPSQRGITPELCNAPAVRQTPVTPT
TDPPVKPRGKSQEPRPISVTTVPTERFQNVIPPISTKFSHNNMPVQQTLSQFKHKDTPIS
MTFQPVSDEGLLRASPVCSRPTTPSLINKPAPIIPHYQMNLVTVEHSAPESHLYDPSSTD
VSRSPTPKPRSRSPAHGHVKAQAPRIKEASQGVGQSLLTQATTNLRKEHEGAQKGFQSNL
ELNTSGVPNWAQQPSTVVQDERHSNTAYKSENYNHGDKSVKEDSVINQNYGQRQMQSHNV
TEYGNTSVQTTRKTFEEFERTQSAQIIEIRKGGSLSSDSYQQIDSNIRPSKINAKQVFPP
PVMSLSAPQQNISANITNENVAASRQTDIYQPNPLISGANQGPVCDPTPSTGSSVGAAAR
GKTFGVSSAPKRGRGVLNKAVLPGSRVPLCGSCNGNIR*
>g17048.t2
MRQSNQEYSELSMQNTRKLQSSSEMSAFKPVGRQVFPPPPPEEFGMLGNFPPMSHAMKSG
TQQFSQGSYEKMLAESSRTEHSAMSTSYSHGFSSVKTAQSYFEQLDKKESLSSNFIRSKS
GLHKPDSIPSYQQHFEQLPSQRGITPELCNAPAVRQTPVTPTTDPPVKPRGKSQEPRPIS
VTTVPTERFQNVIPPISTKFSHNNMPVQQTLSQFKHKDTPISMTFQPVSDEGLLRASPVC
SRPTTPSLINKPAPIIPHYQMNLVTVEHSAPESHLYDPSSTDVSRSPTPKPRSRSPAHGH
VKAQAPRIKEASQGVGQSLLTQATTNLRKEHEGAQKGFQSNLELNTSGVPNWAQQPSTVV
QDERHSNTAYKSENYNHGDKSVKEDSVINQNYGQRQMQSHNVTEYGNTSVQTTRKTFEEF
ERTQSAQIIEIRKGGSLSSDSYQQIDSNIRPSKINAKQVFPPPVMSLSAPQQNISANITN
ENVAASRQTDIYQPNPLISGANQGPVCDPTPSTGSSVGAAARGKTFGVSSAPKRGRGVLN
KAVLPGSRVPLCGSCNGNIR*
>g17049.t1
MQLPITTSSDTSPIEQIVNGGSAAERAGLQAGDALIRVNTTDVYTLRHQEAQDAIRAAGI
ALELTVQRGGGTWRPAVTPTGSLPRPGSRPMGTSPLPVTNTSLKATPQPSRNFGSGHNSV
AKPFGYMNGNDSMKGIVNKQYNTPVNMYSDKTIAETLSAQTELLDGRVLGVNFKKNEKTY
DAEKSAVFKVLQEEQNDPEPEPSHFYSRASVARAGTPCSLHRAPRSRSRTPRVLPAPDAL
PAARASTGTQTPAPPPAEQLAPAASHRPSLPLGVHRVLDDGRVALGAPTAPPCAPDAPLP
VVNDTPYCSDCNRYIIGVFVRIKDKNLHVECFKCSTCGTSLKNQGYYNLNGKLYCDIHAK
LIARQNPPAPNLDPVTVPPGGRIPTNTYSTPLPPLATSNYTNGSSSMFSPSSNLSGPKPF
GSSLGSAYSPSLSPRSAPMSPARPLAAPAPAPAPAPAPVLAPAPAPAPVLAPAAPFAPSK
RVTFAV*
>g17049.t2
MQLPITTSSDTSPIEQIVNGGSAAERAGLQAGDALIRVNTTDVYTLRHQEAQDAIRAAGI
ALELTVQRGGGTWRPAVTPTGSLPRPGSRPMGTSPLPVTNTSLKATPQPSRNFGSGHNSV
AKPFGYMNGNDSMKGIVNKQYNTPVNMYSDKTIAETLSAQTELLDGRVLGVNFKKNEKTY
DAEKSAVFKVLQEEQNDPEPVEAPTGTTTPVSGLRHVPAPVTRPDAPINNTGGLPPGQNI
CEECERLIIGVFVRIKDKNLHVECFKCSTCGTSLKNQGYYNLNGKLYCDIHAKLIARQNP
PAPNLDPVTVPPGGRIPTNTYSTPLPPLATSNYTNGSSSMFSPSSNLSGPKPFGSSLGSA
YSPSLSPRSAPMSPARPLAAPAPAPAPAPAPVLAPAPAPAPVLAPAAPFAPSKRVTFAV*
>g17049.t3
MQLPITTSSDTSPIEQIVNGGSAAERAGLQAGDALIRVNTTDVYTLRHQEAQDAIRAAGI
ALELTVQRGGGTWRPAVTPTGSLPRPGSRPMGTSPLPVTNTSLKATPQPSRNFGSGHNSV
AKPFGYMNGNDSMKGIVNKQYNTPVNMYSDKTIAETLSAQTELLDGRVLGVNFKKNEKTY
DAEKSAVFKVLQEEQNDPEPVEAPTGTTTPVSGLRHVPAPVTRPDAPINNTGGLPPGQNI
CEECERLIIVPERSAPRESGARADRASAHSFITSPGCGPAEPSHFYSRASVARAGTPCSL
HRAPRSRSRTPRVLPAPDALPAARASTGTQTPAPPPAEQLAPAASHRPSLPLGVHRVLDD
GRVALGAPTAPPCAPDAPLPVVNDTPYCSDCNRYIIGVFVRIKDKNLHVECFKCSTCGTS
LKNQGYYNLNGKLYCDIHAKLIARQNPPAPNLDPVTVPPGGRIPTNTYSTPLPPLATSNY
TNGSSSMFSPSSNLSGPKPFGSSLGSAYSPSLSPRSAPMSPARPLAAPAPAPAPAPAPVL
APAPAPAPVLAPAAPFAPSKRVTFAV*
>g17050.t1
MRRASAAAAASGRTRARPRRARRAAARCPRLARSPAHPLTRRPLARALILPRPESAQPPK
DDTLAAAALPSLCVV*
>g17051.t1
MGGQKFEYDESGSTFFYFVLSFLALILVPATFYYWPRKRKEDPAKQAELCQCPNCVKKQV
IIEQSQPYKTVKNFLIILAIISGWVLLGFLAVKVSQFDYEMSNFDPYDILGLPPGATQAE
IKRSYRKQSLILHPDKETGDEKAFMKLTKAYQALTDDEARRNWEKYGNPDGPGAMSFGIA
LPSWIVEKENSVWVLGLYALVFMVALPTAVGTWWYRSIRYSGEQVLLDTTQMYFYFCHKT
PSMPLKRALMILAASCEFDRKHNSEVIERITDNEEVPMLLRELPNLGEKNKEQPLCRPYS
IKARALLHAHLSRMRLPPDTLECDRRYIVSRCPDLIVEMVNCVNQLIALAYARRIPRLPT
IETIENCMKLSPMIVQGLWEYKSPLLQLPYITEDHLKYFTNRKKHIKSLLQLAQLASDER
RQILRFLNDKQYEDVMKVLGNMPYIHFQVNTEVIDDENSTVVTAGAIVTVTVFLRRTNMK
ELFGDTTIKEKAGIKDDEEGGDNAEKGENDKNEKNDKKDTFKRPVWMKQTKKHAPSKKAK
KPAAAKQNAKPAAVATPPTPPASTPNDTKKVKEPKKKEDDGEESDVGSSEETGSHSSGSE
DESRDKSSAAEDDDDDQWEKFQKRLQKRERLEGRSKSSHPVHCPYFPLEKQEYWWCYICD
RKSHTLLTAPAHVTALVDTHELQLRFTAPRWPGLYTLACCLRSDSYIGMDQQQDMKLDVK
EAAAVPAEHPQWDISDSDTDNNDQGGNESEFTTDDEVEEE*
>g17052.t1
MATKTIASATVRAVKKRVLPSRAALVLTPSAVNKVKEIMNKVEAKGFIGLKVGVRQRGCN
GLSYTLDYATAKGKLDEEVKQDGVTIIIDKKAQLTLLGTEMDYVEDKLSAEFVFNNPNIK
GTCGCGESFSI*
>g17053.t1
MNNGEIGGSRGRGRGWQQPENQPRELRRPKIVTDDAKKAVTDDAKVEPSKSILSAEAKEW
YPPNYIPQTVVTYTPEPAPYRPPRFSVQDRLRQAQDQNPYNFNDMLYSLEEADNVDLREN
IGNLITVMCEITFDPGKFDNLCGPLVDSFASSLHDANYTRPLVEAIVNQSIGESNFRYNG
ARLCSMYDSVSPPEESTFRACLLERCSAEENKIITGIETSEENMRGFAMFLAEIYTQLED
NQGGRIKSLGESLCKVLLHLLDTDKEPNIKAVCQLLKLSGIALDADCPTGMHAAFERLKR
RGQLACVRGVVALRAARWGLAECPPAAPRLPYSNGEMEGVMPEGGYLADGHTLTAEECAF
MQSNLPPAKPAPLDDDILEELENESWDTGMDAEMQAGFLEFLKMSNQIKR*
>g17054.t1
MYKPITLILTQLPKCYISKQAKYASTALPQLSSDKYSIKRKNFGDVKEKDVEYFKSILSE
ERVLTDESDVLSYNIDWIKNCRGQSKVVLKPKSTQEVSQILRYCNDNSFAVCPQGGNTGL
VGGSVPVFDEIVLSFTLMNKIISLDELSGALVCEAGCVLENLDNYVREHNLIMPLDLGAK
GSCQVGGNVSTNAGGVRLLRYGNLHGSVLGVEAVKADGTVIDCLRTLKKDNTGYHLKHLF
IGSEGTLGVVTKVAIYCPALPKAISLGFFGVSNFENILQLYKSAKSSLGEILSAFEMADN
TSIDSTVKNLNTTNPIADYPFYVLVETHGSDEGHDNEKLSRFLSKEMDSGLIVDGTVTSD
PAKMKHIWNIRENIAASGLSDGYVFKYDVSLPLRNYYDIVLTLKMKLGSKVTKVYGYGHV
GDGNIHVNVTIPEYSKEISSMLEPFIFEEVAKLRGSISAEHGVGFRKPHFIHYSKDQTAL
QLMYDLKKSMDPKGILNPYKVLPDHSDAKFH*
>g17055.t1
MVKLKVKKEKKKVNEIKEVVKEDNMVTLPPVRMSDDPTPKQVKWINRQRVLVFAARGINH
RHRHLMEDIKKIMPHHKTESKMERSKNLYVVNEISEMKNCNKCVLFEGRKMRDLYLWMAN
VPNGPSAKFLVENIYTMGELKMTGNCLRGSRPLLSFDPQFTKDAHYALLKELLVQIFGVP
KHHPKSQPFFDHVYSFMILDNRIWFRNYQILSEDGALAEIGPRFVLNPVKIFSGSFGGAS
LWENPKYVSPAKLRQAFSKKAANKYESRIEKKVMNEATRPETGYPDIEGADFFKGDPLEK
AQNLVVKEEQDSESAAEDIENEVQLPTIKKKKNKPDMAIRRKQLRAKSKAISDQIKKRKN
FFKKKKPVK*
>g17056.t1
MGCAQSEISPQNETPRKGCTDVLWLVIYVVFWILMIIIAAISFVYGNPQRIINGFDSFGN
TCGVKSNQKLINFPLAGISTSDKSYLFFMDVKELRRSLKICVKQCPNKKMESLTDIQNFY
RETGSNLCRYDIHLNNITSTKDLHNFIGPCPTLPVYDTFPLLNRCFPKSAKDLAEKVFTD
FYDLLNSWDTIEQMLSDLYSSWKEMIICVIIAFICSLIMVSILHLLATLVSWIFMIIVSI
ASIAGTALLWYTYHELRTKQKDFTETAFLAESLKNEKAFLWYSIIATIITVIILLLVWVM
RSRVSFLAALFKETAHCLGSIPALFLQPIITFFFLVLFLTFWSVVVVCLATANYPGIPYE
TNFFFNGTQLPDRVDNAAIQAQNINKSVNLKSYVLDPVEFDPMWVRSMWWMCLICLIWGS
EFILGCQQMTIAGAVSHWYFRGPNAHPSPVLYSIGKLLKYHLGSVAKGSFLITLFKIPRL
ILMYLHAKLSAKADKGSECAKCGLKCGICCFYCLEKFIRYLNHNAYTIITIERCHFCKAA
AKAFSTIVNNALQVATINSVGDFILFLGKCIVTAVTGIIGLLLVKRNPDLHFFAVPTLVI
CIYSFFIAHCILSLYEMVVDSLFLCVCEDRNMNGVEGKWKNSRLAELGGHKPNNTEEERD
GAELEDLNEKY*
>g17057.t1
MGNSVSAEAANVKLSGVNATPPPECPMHNKETPKENVPTPPSECPVNHGGDISPFNMMPP
ANQQPAPDQPFPLPTQRQVSTIPRAMPDGSTEFWVYPSQQMFWNAMLRKGWRWKDEEIKP
KDMDDIIRIHNANNEQAWQEVLKWEALHAKECGHPRLKSFGGKATEYSPRARLRSMLGYE
LPFDRHDWIVDRCGKNVRYIIDYYDGGEVDNKYQFALLDVRPAMDSFENVWDRMKVTYMR
YRYELIGEKENTKLAN*
>g17058.t1
MASDNYSLINDIAPMFRPYVQSIYQDLELGLCKSKIDLERIVGSLDGVENQFRLVLPYCS
KKLKWEIIFDVSTPWFAPDFRFDDESFLSNIDEEFLLSNLPSLSKWDANDPKALGDVISE
LINLYKIHQVKKLNEDESSRASFEYSALLGNALTTEQEVEVWVGEHVVEFLIKLKVDTSR
LPELYNEGTEQNPGIDTALLLVRYPNSTNAELILSPFLTKALGNISLPLMHQSGVLMDYV
PMVTDLLNNKIIDLLNNDKVKRELLAQLIVKYEGAVLEHDANSAAFLFEMNDFHWILQID
IGIRFPDKAPVLTLRSVYHCVKGKPKFKVLPACPYNNFEGYIEQQVEIFKNECKGLVGNN
QLLNLENMVS*
>g17059.t1
MAAVKTVDEEIKEVIDIEEDEEEGDGAEETKDPAKKKKKKKKKKKTAGTEVAGENGAEKV
DKLTEKAETAVPDGVGEGEDKKKKKKHKNKSGKGVNKTQTNPPTIPIAELFPEGNFPEGQ
IMEHGRAEGIDERTAKDRFSSEEKRALDRLHQDIYQEIRQAAETHRQTRKYIRDWIKPGM
TMIQICEELESTARHLIREDGLKAGLAFPTGCSRNHCAAHYTPNTGDTTVLEYNDVVKID
FGTHINGRIIDCAFTLHFNPRYDPLVKGVQEATEAGIKASGVDVRLCDVGAAVQEVMESH
EVELDGEVYQVKPIRNLNGHSIGPYRIHAGKTVPIVKGGETTRMEENEFYAIETFGSTGR
GQVHDDMDCSHYMKNFDQQFVPLRLQSSKQLLNVINKNFGTLAFCKRWLERAGASRYAMA
LKDLCDKGVVDAYPPLCDIKGCYTAQFEHTILLRPTCKEVVSRGDDY*
>g17060.t1
MNELTNVMSVRRLDVLCVIETKRKGCEVEDLLGGVMALWAGVQQSDHVSAGVGVLLSSRL
VTEVKDYGLVNPRLIWVRIKLGVTRVFLVAAYAPDVQDSVERKKKAWLDYVASLQMNNGM
RDEKREIYHRFKNDTKILVKEKRERDKVEAGERPAKSFETNIKLYWREVKKSRSFSPFSE
*
>g17061.t1
MSTCVLEEGRDEGGGVPEMGENNEMCERPRREVLISARGRRACSEQGPHPNLHLQLPKLG
LVLHLRASPLVLEML*
>g17062.t1
MLQWHTALYVEVEDAAEREKGERPAPESPRQSSEVRTSGPVTPNPSWEARGAQSPTSGVR
RPTSGVGQAAA*
>g17063.t1
MLISPSEMGEVSFRRPAIFMWIGVVPETVISSPRPLGQQSPLPGIEEEDDSDWPLEDATD
ATLTPSYKSTKSSTDTVYTSSRSSGKKRSFGSPSSVKICVSAAARKSSKARKRGSSAVSA
SPSGQSGDEAPAPTPPHGKMQAEQGSIGELQKYHGRYLKSRRHTLANVR*
>g17064.t1
MAEYLQPNQLGFGTRLGCEAAIHATRAFVVNEANSSNIHIKLELQNAFNTLERDVLLSEI
KENMPSLYPFLFQVYRFPSNLFFDGDILLSQVGAQQGDPLGPLVFSLGIHKIITELKFPL
NLWYLDDGVLGGPSEQVKEDLQILTSRFESLGLSVNTTKCELYPCSPEASLSFPVFNTIL
PGVKILTPVSFTMLRSPIFPEVIPDLLELRKNLLFVVQSRLANLSTHVGLILLRMCFAIP
KVSYLMRTSPTWLFPRQVLVFDKALKASMERILNVSLDESQWNQASLPVRHGGLGVRRMQ
DVGLPAFLASVNGVVGLVTRILSLDGDMVSILFAADAYEEWKLVNIGAQPLIIFS*
>g17064.t2
MSGRHQLRVPELRVSGAPAQDEVDDPPAALPPFALTLATIPRRRHSWICGTVIKPRLSRT
YPQRNNILDRKVKENVLNNDTTFPEDPGIVRSTPRPRCVTKTIESKIHEGDLRGAVRLLT
SDDTLAEPGPETLQSLILKHPPPSRVLSFPEQPSDSIVHLKVKCEEVNLALNSFNPGSAA
GLDGLRPGHLKELVSNSAGDNGPRDESQWNQASLPVRHGGLGVRRMQDVGLPAFLASVNG
VVGLVTRILSLDGDMVSILFAADAYEEWKLVNIGAQPLIIFS*
>g17065.t1
MSESKNLEAGQQLVKKTMDEVMQQKQTTEKVTIQARQEFREHYQESYEEEFEEETFIDQF
GNETTKRVESSSESKEHSRSADVKVKATGLNAEQVKALTDCANQAGQLALDSKPAN*
>g17066.t1
MEEEDDERKSRRPKLATFSSLNARVVHSSLEEGLIRQQVSNESGDANTCSSISATAQFSD
RSFVTKASTFSRSGTSSSSQEESEVAHTTMTSGQYLAASRVETARSMESLRPSKDTSPAR
PASSCTSVRVHRSSFLTASERDVRETRGAPARRALSGEDMGNSAEKRRGLFASTERRALQ
QLSLPPPERRLTILSPHSPMATTELQWPIPSGIRGRRKKGMVLPKLILPRSDSDASDVFF
ERCIFFFS*
>g17067.t1
MLTFVFAVWSAARALGRVCEAVAATPEIEELPVLPRLRSARASSDLSTLSTTTTSSSQTS
SGDHSKRWSEAPRRWSARGASRRPLRRAPVSARRRTTGSFDVENGGAAGAGGARSPIEGG
SPSAALVLQAMPQRRESFLYRSDSDFEMSPKSMSRNSSIASERFKDVEAAQLDRAYVLPL
HLPSMFALYIAL*
>g17068.t1
MERGGPRRDACGGMRCDVPPARRADCQWRQSEGDRALRTSPRSERRSGGRRRRPTRSPGR
RRRCANSSEDKFGANGNWRWAPVINARRGNRGPVRVLSTPSGIQV*
>g17069.t1
MVLLMFLWRNTPRLTIHIIIHGEDLIVTPFAQVLASLRSVRNNFLCLTNVPVAKSRRSSG
AASAVTPQQKNFNPGGKNYVRTVL*
>g17070.t1
MRVCTEKQYVRFAPARWVRRRALKMANSMETLHLQFKRMLNKELSHFSESSKSGNQISEY
ICTTFLDKQQELDIPSLQVEENTERIKKKEKPRHGGPGTTMSQISGVKRTLTHTNSFTGE
RVPRYGVETPHEEELGNSLSDLDRWGVDIFRIGDLSCGRPLTAVAYTAFTSRELLTTLQI
PARTFLAFAVTLEEHYCRDNPFHNSLHAADVTQSTNVLLNTPALDAVFTPIEVCAALFAA
CVHDVDHPGLTNQFLVNSSSELALMYNDESVLENHHLAVAFKLLQNDGCDIFVNLHKKQR
QTLRKMVIDMVLSTDMSKHMSLLADLKTMVETKKVAGSGVLLLDNYTDRIQVLENLVHCA
DLSNPTKPLPLYKRWVALLMEEFFQQGDREREHGMDISPMCDRHNATIEKSQVGFIDYIV
HPLWETWADLVHPDAQDILDTLEENRDYYQGMIPPSPPPAPIQSSHSGDDDRPEQIRFQV
TLEEGEGSEECEGEGDGGM*
>g17071.t1
MGQIMGSYNARNVDLYMDDKPSFDHQEGFPYERKQREMVAKEEDLISARIPPKYRDYCSH
LLLEYQQCRYKNMPMVYRCAHEKHNYLNCEHADYIIRMKEFERERRLRLREKRLVGVA*
>g17072.t1
MVKLTNELIQNSMQYMNPCRDRELDLRGYKIPQIENLGATLDQFDTIDFSDNDIRKLDGF
PLLKRLKCLFFNNNRIVRIMENLEQYVPNLESLILTNNNISELGDLDPLATLPKLQTLSL
MHNPVANKQHYRAYVAFKLPELRLLDFRKIKQKERDEANTLFKSKKGKEMQKEITRKAKT
FVPGGNMPDAKTTTLTPQEIHKIREAIKNASSLQEVEKLTRMLQSGQIPGQKPLQLSSQS
NGQQGEDEEMETDQANGL*
>g17073.t1
MDDAGGTASLGHKMRGKVEDDEDSDEEVLDSEDDEETIARIQRAHFAQAAAMNPRRRSNT
RPRPMSHKRKMEAVKSFHDFTKKLKQDTGIRIRSLMGNNLLELSDFSSESKSDSDGLSEE
EFVVNPNAVQDLNDENESYIDPETGDFVEGKKKEVPNLPQRMPEEPAPQTEQPKTLSISD
IINEGDLDLSKNVEIAEVEGSELCSEKTAEELLGIKEEETSQDFDITEKLKVMDEISVKP
VNKNDSETENAASKEENKADNDEEKKVVNPNALNVRRNIREVMDEKNLDASTLAAQRQES
ERLARVQEQQRIIREVQRQIAINRQNKIHQKTLSLLQGGSSLLKKSGPGQKLNLPNTVLV
KLPSGEKKTTLKHGQVELTKVSKPTASGSMLSQKPKSDKKEVVEIVDSSSGEESSSSSSD
SDDCIMLSDSEVPPSPEAEEDPGNSGLHVNDAYNIPDEQGRVLINIGHAENEEDIFLAPQ
IARIIKPHQIGGVRFLFDNIIESVERFSTSTGFGCILAHSMGLGKTLQIVCFCDIFLRHT
SSKTVLCIMPINTLQNWVAEFNMWLPLDATNSPLGAHGEVRPRNFPIYVLNDSHKTLQMR
AKVVKDWTSTGGVLMIGYELYRLLSMKKDKKPRKKRKADAKLEAEKEKEKEEKKNDVAND
DTQNSDITQSKNMDDKDNGDSQNKLDNDKDKEEKKDDVPNDEDKKLLDEMYEALVRPGPD
LVICDEGHRIKNSHSNISYALKQMRTKRRVVLTGYPLQNNLLEYWCMVDFVRPNYLGSKT
EFCNMFERPIQNGQCIDSTPQDIRLMRYRAHVLHSLLVGFVQRRSHAVLQSTLPQKEEYV
LLVRMTPLQRKLYDRFMNEVVRSTSVPNPLKAFAICCKIWNHPDVLYNFLRKRSEASAMI
EEDLDLEEIGGVTKSGRPRTSKTPGRKPGKPRGAPKKPAATIQPNTTAGSKNSGPDPSGF
NSTNYTPNGPPSYGPPSTTTPYPDRPEGYTSYPGYQNSGPGFYPPSQGFDQEYNSNYYQQ
QQPPYSNNYPNQFPQNNPECNSGYNQNYWPNSNYYGNSGYYNNPQYPNNQQPPSEFRANP
PPDYNNSQQYPPNYNNPTATDQAYPGNAIQPFTNNQDMYGNQHRSGYEGNFNNTTGYSNY
TNTPNQTTGASYPNNQSVQEYPQTSYPPPSYTGNNPNYGANSSVPYNQYQNQNPNYEFSN
NMAPNDNSVPNPPVKSETNMDTSFGTNESKPETNINQNQPVAPYSNQPYNYQQQSTPNYP
EPEVGTNGNYQFPNFPSTLETKPPLGSASSGSPITSWPMPETLKTELDKIKSEDKMEMKS
ESDGEVKIEDLDTKKIVKDDFKKELKPLQNIPIAPQKELNVNNMVNKTSKPESKKSENGE
ESESEQDGTKKGKRKGKAKDNKKADKPKPRGRGKAKGRKDRKGSKEKNNEESESEESEKE
EKLNKEEEMALVKKAEEMTYDWAAELLKDYIPGIIENSAKMELFFYILNESIKLGDRLLL
FSQSLFTLNLIEDFLVRNYIPGTNRLWERNSTYYRLDGSTHALEREKLINEFNANPNVYL
FLVSTRAGSLGINLVGANRVIVFDASWNPCHDTQAVCRVYRYGQRKPCFVYRFVMDCCLE
KKIYDRQINKQGMADRVVDECNPDAVLSMKEITNLCFDNDEKELEPKDLSEHIDKYLDVL
MQGVISLHSKLLSKEPFQHESLLVDRKEKKLSSAEKRLAQRGYELEKKAALAPKPTPAYR
TVRAADGSLVQRPVASVRPMQHAARWIPADVWRRQGMTAQEMTLPLDVVIPTNSAEKTNI
VLKAGQRVMVLKSPKGIYMQLESGKIIAIKTSFKGLQKGTDKESPVGKKVLGTRPTPSNI
PGSLKNNSAITITSKSGQRPGYQRVLNRSMGQKIARPMLPGQKIAEIRNRLGDMRYANMR
AKFASQNPRLLRPNLPGSVSITKIQRKPDSECNESMNKSDEETQVLDSDDEDNASRANSD
SSGNTKTEMTQITNNGNPQIPKNDPGNNTDPQTETTTPKEPEKPIVLTTDEKLPSEEALE
NKFEEKQQQMPTPNKLNRAPMNLADKTERKINLLKNYRHQRPSNRPQAESSLSQLEKTAS
ALNKEGIPDFRKNLDDITQSYSPGTEERTGSKSRKKKSPNKVDTSDMMNDRPTSSSMSHS
VSSLLGPGNVSSQKPKVNESIQNVSPMHTAPRPSNQTSIPGLSQEPVGHPHGYNLAQNVP
PNKPTAMGHGGMIGSGSSSSMDSAKISTTNNIPQAHSGFAPGALPPPGQTYAGNNTAPDG
AAYSQYPGYGMNYAAYPNAAYYGGYGGSYYPPYGAPPAPFAPPAPTPAAAPAAASATASA
PAPAPPEHYLPPNPQW*
>g17074.t1
MQIGFVEVVSAQVIFASVSYTGAIRVPVDNIVTKAPITIYDTQAQETQNTPIYYISDDSL
VENYFTPPNIHRPEQLLPDVIVTPATYLLPPTQDKQTDYIYTPTEPIEQNDWYPIAPGAP
AVSQVNSLPQAQSDVIPILQIVNQSEPIEIISKLRKGKVFEGDRIVPVPSRNLEPPAEDA
PDVYAKYVVNDDPELTSAEIEHEKPPSQANFKLRHKKPVLTLPVNFRPKPRPHPLYAPDG
PKVKNPTRLYPKKYPTGFKPIPIPISLYSDESPEEVPRAKPVKPFKPHSNVDGEFLTPSD
EKKIYLYQQAEKKRKLKEENNIVQPQTRPEVYERVPAEQDASETHYREPERNVYAAPIRQ
PPPVVPVQSPKLSADGERTEFRMHGMKGPHSYQFGYDTGKGKNRQFRYEERDNDGHVRGH
YGYVDKHGKLRVVNYDADPEHGFRAEAPVEKE*
>g17075.t1
MVRPCSYNFDINALCDVQLNKNCVAMLVQKILSRNLVNSNKNLKEWLLKCVSVIDLTTLS
GDDTRSNTFKLCVKAAKPLHGNKYDTREITTAAVCVYPNRVKDAYDTIKKMGLTEKIQIA
SVATGFPSGLYPLKTRLEEIKHAIADGATEIDVVLDRSLVLMGKWESLFSEVKQMHEACG
NAHLKVILGVGELGSYENVYNASMVSMLAGADFIKTSTGKEAVNATLPVGLVMCRAIRNF
YHMTGIKIGLKPAGGIKTSRDAVNWLVLVRSELGPEWLTPQLFRIGASSLLDVILKDLQS
M*
>g17076.t1
MSDEFHIAEFVKRLKVNAAKRYNISEKQCHIGHVALEAMLERPDMINQIDAATDTNETNL
SVAKRSMRLANSMSKFGLKPGDCVVIMGPNHLDLAIPYFACHLNGYPMCAVDPNGDAAEI
KALFKYISPKIVFCPKVNGNGIKEALKANNLDGQIVFFDDPDKDLLAFNKEQNGTHVNFR
PAVFDQSKISAWYMLTSGTTGLPKVAIIPFDTLLNGIIAWWKPFTAKFEITMTMATIQWL
SSLVFFISGPLRNFTRVQSSIALTPQRLVALINKYKPNVTAWTPHLLNQFLQAAEKFCDL
SSFKYIAIGGSAIEKPLLERLKKQCGAYLYLVYGMTELLVPVFDFVDETPIGSTGKPFSR
FQYRIVDGDGNVLNKPFETGELWLKGDEFFKGYLNNPEETNAVLTDDGWIKTGDMFYKDE
EDFYFFVERKRLLIKYTGHWVSPLQLEEVIRRHPAVAEVCVVGLPSTDLMEIPVAAILKR
DGQNLEPEDIFELIKGAVPEIRRLHGGYFLVDALPFTPSGKIHRAKVREMALQTPMILPK
*
>g17077.t1
MKKNRSSDSKSQQFAKSPAICLLGVRGLHNLEINVPSAVLIGETVTLECSWQLEDEEALY
SVKWYRGREEFYRYIPKELPHTRVFPLPGIDVDISRSGARRVVLQQATPAMAGRFRCEVS
ADAPTFHTEIRSAPLDVVESPEWGPKLVSDRSWYGVGSSLRAFCASPPAHPPANLTFALN
GQEVDMESFGHELPQWFKWDPPPKVETTTTDMPDDDMNFNIFHDEGNIQYLDESYINLHK
EEIRRPPKENLKIVFERLGPDNRLPSVGEVSFVVRNEAFERGSLRLTCIASIYNLYAARA
ELIFDMEQPEVASVLGVRNRAVDKSWHVTWRIMALILTLLYNIR*
>g17078.t1
MPLRRSPPPTASPAALVHCKSDSNLPDSLCASHALSGSDLNITRKRKRDDDILTKTELLE
MFASFKTDQEVRFNKLMDMVQDGIRSNSEQNVEIRKSIDALSEKYNEMVTKVQLLESERK
TDHQYIQTLELKINQLERSQRCTSLELRNLPSTPNETKDDLCLTIKKIGDLLNTPLQSCD
IRDVYRTHSKNTTNKPVVVELATVILKDKIIGQTRSFNKEHSTNKLNTNHLKLSGPRQPI
FISESLTFDAKKLFYMAREYAKSNNYRYCWTSRGLIYLRKSEGAKLIKISSTEDLENISK
*
>g17079.t1
MQALQAIQSLDAIEAIDRIRNRPFRTKVYRERIDPFSMDEEDFRKRYRFSKSTATFIISL
VRDDLELDRRGSGTHPEIQVLTAIRCWGRREVQEDSGDHHGLF*
>g17080.t1
MSLRPDDHRRKWDKDEFERIAAERLKAELDEEERAKKKAPPVKRELLKQRDYKVDLDSKL
GKSVVITKNTPTSQTGGYYCNVCDCVVKDSINFLDHINGKKHQRNLGMSMKIERSSLDQV
KARFALNKRKLEEKKREYELDTRLREAAEEEARVKELRRERRRDKKRKLQETDETEETPA
QSELAQIMGFSGFGASKK*
>g17081.t1
MSQTLTQNAPVALEGWSKDDKFYLLEALRSGGSKNIDDLCDKLPTKSEEDIKNAINVYKK
KALMHPDFYKKRRVMKGKMTNPHVPLSDWAKYLTNEFSFEDLQTETATALRLIAEFEDIP
ASVCTGKIDFKAAYHTLANAMDGQSFTDDQNLLAILDKCMVETALTSKTLYKNGLYRSYI
TSIINKITSEEKHDIDLPIFLRPTDSSELLSLKDLINQSNYNPLNICDKLLLNGLPI*
>g17082.t1
MATFENRLSRRKGKQGGDSYRLDTKNKTPEENIREIIQGLYIKKPFHNDTSPTNTKLPEP
RIGLRTAQKNGSDGYKLSYLNALVMLLYKEDRNNLGFTIDELMTCVRISLVEESMVIRAA
ALRVLRYLIKSESDVATFNVLKLPYLITRSMDLMPRNEEERAQALRVVRRIIGVVGSSDQ
PARRHRAAYIDQGLLRCLSAVARAGSTADGTCDRLSRPAIATLAEICVLNPELFISCGGV
TAVMRQLAECATPRMAEALCGVLLHTLNEPESRSAARIDLTCLNSPYCDFHLRPSGTDSN
RDEREMRFTCSRLALLCVLRSWPGLIHFCHPYKTGGLRALVTALYLPRLEVRKAILDLLY
ELVGLPQPEWTDEISVALGAVDPSDFQDSWRLNEGFVAAEGIAILPHLSATGPDIIEIHL
ALLLQCFLEVGLLDGLVEVIVTSDTFISVRATVLLGQLLHLIHLFLPPQIYNITPALPSL
ISQASAGKPQALDAIAALRRLHSMLEARPASSSLFLDHIIQYCSGAFKCKLEDTSKSRKE
KDNASMMKPKYTQSYWLQKDNSIEFLNESDNENEIEPRQRNSVGSRADIPTRNMSALVKS
KSVSSGTGSAKVTKFFSLFERDSDRLMPSTLVMENKDGNTWNWEIIRTILKETDKAPLLN
LNDSGHRAWAARIINYLKPSSNKYSHTDLSTSCNGHSATRAGCQLIRHLLRHNDSDSQRL
LEEFFMDVSRQIEAIETGRKAHECLFSPQHMCNTMCQMYFLFIGQLCHTQAGLKLFKQTK
LYENLLELSTKTHHSCYVKLVISSLDYTLDSGPRDILAKTLTCSIQASRLYATQFLNVLL
RASRKSRELVRKKSKLKKNIQDQWKFSHRDEDNPLTAVDMDTWILQMLVGQVKDESKVIV
KIALSILEEAYSVPVFLEKLIAMKDTLCQNCRMDRSAEPSSLDFSAVGDRGYLLWMGLEV
AAAAQKPDAKSIAFIKKHLEFWHKSYNYRYVRLVEAGVHEALTLCEGARRARAARRSARP
PPHLLAALAAHVPLPAPAPAPGGPAPAPAPPQTFARSLLAAALPPHHKVLQMKKYATEQD
IMDLKASLWAVGNAAITPQGLQQVMSLSNGFLEDSIPMHVVRIAKYNPVYSIRATAFYVL
GLIGSTYDGANVLAELGWLCVRHTRHEQFPMIPDENYSKVCDPNESFYTITSPDRRFNAF
DIDLSEHSDHTDHSTAESLHSENLKILNRTIGAISVEQHAEPKDQDVVDHKMGFQESRGQ
PDKRKSHTLPSQGCSSSHERSALTESRTVDILRDCSSYDRPSSHRMHLENRILLGRMNSL
DQAHEGRVRNTSESSTSGVSSCDSFLGKYAIPDRVLTLSPIPSSSSLYGMKSSSSSQRPR
ISESQRRTSTSSFTPDVASSPPTQMDMSGYATLKSLNKHRRPHLSESAATGSTEMDDLSW
LLSDSNKRSKPFSSLRDRAKSTRDRMTKLSLLEYDWKPLRAGEASRRGSGRPARRAGPAP
HPHPAYIGICLPRDLVDLFPREEESMGGDQDGDITVATARNRTSSFLVDSSIASTDNKSR
ATPDTYNLSCNKGIPVTKIDTHSEKDKVAGPNTVATDTISSNVKTAWRHSTGDCLACVRT
RPPSSHELREAFFAGMESPLGGSISESRSRPSSPVEPKAPQAQVLHHVQFMANPIHHRQA
RSALLSLKQRYPDVFRSPCVYSDVCALLARDTYVLCARRFLQELFLDVNFECFGNEPATV
LSRHLNVTSPTE*
>g17083.t1
MVDADSKVDLTSCRICLTTKKPLCPLFKYKLSGNYAEMLTAIADVKVSSNDGLPEKICIK
CCTSLEKAYLLKTVAERSDRKLRKIAQKRANENISTKKIAFDSFTDIKSEIGPLTIKSEP
KWEMEIDVLDENAIKSVETMDGKDIVIANTVIRKVEAKSEDIFENDEDNVDLSWNSSKDA
DADYIDEDVFYNDDDDDDDYLPPLEKTKTKFKKPKLCDIKVFKGKKTVVKTLKVLKKVKQ
EMDFDLTRKVKDDGSPRSTTITCYPILKNGTRGPAILLRRPKDATILKIHPNYKARSQKS
DDGNRVLHCDRPMKSKTRNNQPVLKIKKNLGVKIKKNPAVKIKKDLPVVKQREKLVCPVC
GILTYTLGNHIATHEEKKKYNCSQCTRSFVQKSNLLVHMKQHTGVKDHICEICGAGFYTQ
KSLVRHNLIHKGERPFSCELCTKKFIARCDLNRHLRIHAGYKPYKCSTCTMSFNAKHQLQ
NHERMHTGERPYTCEICNVAFSYKVNLNNHVIKIHGVNLKFKSIHTVTEEVLRREMGMSI
VNEEREAIAHIMPQLSDVPTPAAHETVHHTTDYTV*
>g17084.t1
MNEEILIRERALMKELRMKIHGVINDDKIENPFVKLFTRSFQISAGILMTMQTLIPILAH
KKTSNIGEFMVEDQRTHTRQNYVVQRALNNDMMESPDMSSITYSEPYDLASNQELPALIV
DYANMIKNDIILLDNSVETRTRKRGNIKVKKYNEGGLLDVPCTCEQNGKEPIILGDDYVP
RSIETRKCDESLCPSPYSCHKRLHNITVLKRKEYLEEESKEELPDDIGMRWVAKKKIVTV
GCYCTRDNVGSN*
>g17085.t1
MKTRCGAAGAGRSAGGRCSVAARELGWSGARRRWHGARTARSVARAARGRTPIASFRRAA
RAASPLCRTTRPLGASRGPRARPASLLLLAAWLAAATADLACPQEPPPAHVVCASCRSYE
NAREHSLRLIRESLLAKLGFAQAPNTTGRQLPRVPADLMERFERRPPPAGVQGDAPAPSR
TFVTHTEPDDFLARTDNVLIFAR*
>g17086.t1
MGLLRRLKVTQRAMERAMLGVSLRDRIRNEEIRMRTKVTDIAHRIARLKWQWAGHIARRT
DGRWGRAVLEWRSRTGKRSVGKPPTRWTDDLVKVAGNRWMRAAQDRSLWHSLGEAFVQLL
AEMMMMMMTNKLSFRK*
>g17087.t1
MKSTLRPAPAQIQDPESFQLELQNRFECLSECADVDDYNNRFMETVRTAGSKFFRTRPNN
KTKKISSPTLKLIEERRSMVLKSSEDALVYRRLNRQISKSSTGDLRRFNTDSIKTAIERN
QCSKVFAKDLSLGQSRLTKLKTEDDRIVSSKSELAEEIERFYGQLYTSARPLVNSPAADP
RAGLTRHYTEDIPDVSLDEISTALKQLKNNRAPGDDGITAELLKAGGRPVLEALQSMFNS
VISEGKTPQAWHRSVVVLFFKKGDKLDDFQPPEQADFRKDFSTIDHIHTLRQVIQKTEEY
NQPLCLAFVDYEKAFDSVEIWAVLQSLQRCQVDYRYIEVLRSLYENATMSVRLQDQNSKP
IQLQRGVRQGDVISPKLFTAALEDVFKLLNWKGLGINVNGEHISHLRFADDIVVMAETLE
DLSTMLNDLSRASQRVGLKMNMDKTKIMSNVHVTPTPVMVEG*
>g17088.t1
MIHNPKKRPLVPGGSAIPDHSGTGHGNGGAGGAKNHRKMPGYHKRRQLALATYNIRTLRT
DEKVAELEEELSGLRWHIIGLSEVRRQGEDSITLKYGNLLYFREGDQLSQGGVGFIVHKS
LVNNVVKIESVSSRVVTLYSE*
>g17089.t1
MKRGTPTPSPKDAATSQAGPSRERQDSGQERTPRGKPTGTETRRSGSEGERREGDSTMQS
RPLTERPPPSQKPTPTGNSGREGSSRVRQQISRSHSLTERPPPSPPIKPTVVKTQAAGPP
TGRTAPPRAPPAPPAENLALPPYMRSSSARKTHLPDMPDLSEAAMTPRSKLNLDFVALAA
MKSSGMFSPVVMQRMAMYLRDKEAAMEGEELPSLEDLEAEGLGELAQYLPGEKRPRSPEG
EGCIEETPKRSCIAPLPPRDPRLRGKDTPPPSPQPAAPTLRTPAFAAPPPPPPLRAAPPA
LAIAISPAISFADAAKNGPQTRTAEPAAAPVPGTSEDGTPAAPGVGTKSTTKKPRYPPLV
VEHMPDWTHHLKALRERLGHPPNARPFGKGIRFTPGSEEEYRTIQRYLGEMEKDTGISWF
SYSLPADRLLKVAIRGLPADTPAEEIKDDLRAKGYEAEFVRPVRARQGRPGCIFHALLKA
TPGLTPGIYNVTEILFMPGVKIEAWRGKKGPAQCHRCQQFRHSSHGCHRPLACVRCGGPH
HAYECERPKEEPATCANCGGPHPANNTSCPVFKAEARNKKAGTVARSTAAITPTTAPTTA
DVPAGPERPQPEQASSSLMAAANNPHERGAGGTTRKGKRKSRPKGKKSQRPPPAAQDPVP
AANIIPMVAPTVAIPPPKPGPVVARPPTRIAGAPSATPVSAHTAHHEGQGEMANFGAQNE
GTRAVLTAAVEVLQAVLNALRAGENPVPVVLRGMADLLTQHGRGVVHQPIPTPALDELKA
LGVEVEIAGRPLQIFATYKPPGLLQFIPDTHKLLDLGEDKAVLVAGDWNSKHPAWNSNSM
NPSGARLFTDADKFNYTVTGPDAPTHYPDGSHGIPDVIDLVVHRRLPCPPSLEVLAESFG
SDHQIILAVLAEIPVRTPQRAPRHTTDWTLFADRLTTTTTSWPVETPEEVDRLAAGLTTA
IQEAKDYATTEKPETGSIPPLPPKIRRMLEEKRALRRQWQSTRCPVLKNSLNRITERVKA
EVEAHSTEDWEHTIDEASDDTNALHKLCRRYTNTPAPVRPLLHEDGTLRYRAEDRAELYA
DHLEKQFQPNATSEAEHVSAVEQHLRDYFDANTDAQEDPIVFSPAMVARAIKQTKPRKAP
GADGITNATLRRLPLKTTAAIARLYNGILRTGHFPTIWKTGNVIMLPKPGKDKRKAASYR
PITLLPTISKVFEGLLLRHLRPCLPVRAEQFGFRAEHSTTQQLTRIIHNLTVAKNKKEKA
AVVLRSENTSGGGESNIQRTPSDGRRATGKLPLTGLLLDVHK*
>g17090.t1
MCPHVKNILRQVKTSRFLLRPILTSRLPLRVKIGVYKCYIRPRLTYAAPAWYALTSETTR
KNIEATQMATIRKIVNAPRYVRNSTIQRDLDIETIEQFIRRLTTSMFARSDASDLTHIRN
LAPLHARPPEGKKLPRELLVNQAEE*
>g17091.t1
MFVHNSCIQVPLGKKPWKYCYQCIKLLSSQAQPQQTIANDGPWSLYSQKIKEKLRVHFNS
FMLNIHARIHELKIKSGKGASSFREEGSKPFDPIPPVAADITQESWLICFDEFQVTDIGD
AMILKRLFTQLFDNGCVVIATSNRKPDDLYKNGLQRSNFLPFIPILKEHCNVIQLDSGID
YRLRGSGNKYSKFFFNSDLTAENNGVDNLFKFLVSKETDTVRPRVINILGRNVKFAKSCG
RVLDSTFEELCDRVVIAADSDPKDIFKLEEATEDQYDDSHRTLMDDLQITKDSENAKAAI
FTGEEEMFACDRCLSRIMEMQTDEYWEKWGQNLY*
>g17091.t2
MFVHNSCIQVPLGKKPWKYCYQCIKLLSSQAQPQQTIANDGPWSLYSQKIKEKLRVHFNS
FMLNIHARIHELKIKSGKGASSFREEGSKPFDPIPPVAADITQESWLICFDEFQVTDIGD
AMILKRLFTQLFDNGCVVIATSNRKPDDLYKNGLQRSNFLPFIPILKEHCNVIQLDSGID
YRLRGSGNKYSKFFL*
>g17092.t1
MTEERLVTEVPSSLKQLARLVVRGFYTIEDALIVDMLVRNPCMKEDDICELLKFERKMLR
ARIATLKNDKFIQVRLKMETGLDGKAQKVNYYFINYKTFVNVVKYKLDLMRKRMETEERD
ATSRASFKCPACGKTFTDLEADQLYDMMTQEFRCTFCNQVVEEDQSALPKKDSRLLLAKF
NEQLETLYILLREVEGIKLAPEILEPEPVDINTIRGLTNKNMPLRPSGEQWSGEATRNLG
LAVEETRVDVTIGETDNAADANALRKERPVWMVESTIVTNESDSVHSTDAALEKAASNAT
NAKNSGKEKNDDIMSVLLAHEKQNTGNPTSNAVKGIEQESSDSSDNESKDPFKLKDEMAA
VAEMESEDSESGDNAPTVMVNGKPVPLTSIDDDVIARMTPSEKETYIQVYQEYYSHMYD*
>g17093.t1
MNVYCKVIIILLHLIKSVYLYCGPYNGQICKNYSTGYVWYNHTGGLENENITTGLWKEMI
STLKEPCRSKAEKLLCAYAFPKCINKDDVGDFALPLCYEDCMAVKMQFCYNDWIVIEEQK
RRGVYFESRGHFRFPDCESLPKYAGKGSQVTCNYAGVIDMDYSQVTTTCIRGNGRYYQGT
MNVTENGLACQAWESQSPHQHTRPPLVFPEVQNATNYCRNAGGEEHKPWCYTMDANVRWE
HCDIPICANSSDEIDNINGPNIIMENYFTPTFVLLLSVGGLGCILGVASMALLCHYFFKN
HYSKCNISNRRNLQNMDIDLDKLPSNLAYHTTGAQLNPKLEKLEFPRNNIIYIRDLGQGA
FGRVFQAKAPGLVPEEEFTLVAVKMLKDEASHDLQLDFEREACLLADFDHPNIVKLLGVC
AIGRPMCLLFEFMGKGDLNEYLRACSTATNYPPAVENREDLRLLATPLNHMDLLHIARQI
ASGMVYLSDRKFVHRDLATRNCLINDDMVVKIADFGLSHKIYLQDYYKGDEHDAIPVRWM
PLESILYNKYTLESDVWAYGVCLWEIFSFALQPYFGMTHEEVVRFLKDGNVLACPDNTPR
CVYDLMKQCWNHHPSDRPNFRVIYQTLDNIQMILERTHSE*
>g17094.t1
MAAIEKVKVVVLGDSGVGKTSLTYLMAHNKPLISPGWTVGCSAEVKLHRYKEGTQAQNTF
FVELWDVGGSNNHRSTRNVFYQPTHGIILVHDLTNRKSQINLQKWLSEILNQDCINPTYQ
NVDVDPEQFLGSTQV*
>g17095.t1
MWSLLSLGCLAALVSLSAACTPSLTTVSGTHAPATVCSGALIFADDFEEFDLEKWQHENT
LAGGGNWEFQYYNNNRTNSFTHSGLLFIRPSMTSDQFGEPFLSSGHLNVEGGAPADRCTN
PQWWGCERTGTPTNILNPVKSARLRTVNSFSFRYGRVEVRAKMPAGDWLWPAIWLMPAYN
VYGTWPSSGEIDLVESRGNRNMFLNGVNIGTHEAGSTLHFGPYPGLNSWYRAHWVRRNSN
GYNSQFHRYQLEWTPDFIRFSIDDVELGRVTPGNGGFWDFGGFNSNPNTENPWRYGSKMA
PFDQKFYIIMNLAVGGTNGFFPDGVINPSPKPWWNGSPTAPADFWNARSNWLPTWDLDRN
DGQDASLQVDYVRVWAL*
>g17096.t1
MNQKGRQLECHTNAVLQCSLEENKFNQRWLHTTDVFNKTVAFKLSDIGEGIREVVVKEWF
VKVGDKVQQFDNICEVQSDKAAVTITSRYDGIVTRLYHEVDQTALVGQPLVDIQVDDATE
QDNETQSEEKSKQTTISENKIGQKVKVLTTPAVRRIAAQFKVDLSTINATGRNGRVLKED
VLSHLNISSDKSNDVPQSTVEAISIPVTEASARTEMLMDDKIVPITGFTKAMVKSMTEAM
KIPHFVFSDEYDVTKLVESRENLKNLAQQRGVKLTYMPIIIKAASQSLLSHPILNSSLDN
ACENIIFKASHNIGVAMDTPNGLVVPVIKNVQSKNIIEIAKELNNLQDKGSKGQLGLADL
TGGTFTISNIGIVGGTYTKPVIFPPQVSIGALGRIQTLPRFDSEGNVVKAHILSVSWSAD
HRVVDGVTMARFSNQLKEYLENPYKLLLDL*
>g17097.t1
MELVILKARAQLNRLLSSGAGERRARDAKRAKGGGERGERGGARAAGRERSMAPAAPAPA
SAAPWLNATFAYNISRLNASFDTDYDLLNASSTDEHDNHWFCAKWTSAQQDLFQAANLCF
AIAFLAPKSFKQSILVLRALAAAGAVLMGMWAGAEVCAPDVLAWSLALVLVNSIHTIFLI
IRFLPPALSLELTDLYLKLFKPLKVNKKHFQELTREARIVRLEPGEAYAVEEVTPADERL
SILLKGKMRVSCDETHLHYIQPYQFVDSPEWEANREQSDDVFQVTVVAEEVCTCVCWPRM
RLERVLRHRPSVKVVLDCLIGKDITHKLYSVSEGLSMGGVDSEGGGSHLTRSASVDAVHE
GTRGRLRSLAWRARTTTTRGNSYWQPVVARQFLRQSPFGRSAIPPPRLLAQASSASLQPG
LQAAAAGAGPAVARRRSPPRRTASFRRSREVKFAEVAAAPEPAV*
>g17098.t1
MLYSIWAWHVICSPDAFSWNFGFVFLNLAQVVYLVYEMRPVKFDPELEEVYHTLFEPFKV
SRLQFKRMVSPDFAHVMSLHAGEAYAMQNLTKTDRLGLLLSGKVNVMSGHQFLHPILPCE
FLDSPEFESSRATIDEKFKVSIVAASSCRYVYWQRSSLEYLFVKEPYLACVVTTLIARDI
TTKLYAMNNKIVTERGSHLDIRLPSISHALARSPRRLRAAKPPPPTTVQPVPPEKRPNCW
TRGTGHAAMAKRNGIPYTEADEELIPLAEHEAPAASSDDLSLADSCPDTSSKYHSCEAVE
TDDELRH*
>g17099.t1
MPNMNAVALSCSDDYEVIGETQWQILESNVEDQLVNIHGYKYSKLRAAVFHSVCIGLCAL
PYFVVAYYPSYNRFKYIKRSLKTADEICVTDGEGMFQIEKVKEIDLSLSNHRDNKLRYFI
FQHSRYIWRNDHGAFMNVQALNERMTISLLMENMNGINKRQQNELMKLYGGNSVEVEVKS
YWTLFVSEVFNPFYLFQAFSIILWSLDEYYQYATCVLILSGASCMTSLYQTKQMSINIHR
MAGSTSNFTVTVLRPARSGREEYVVNASRLVPGDVLVIPPDGCVMPCDAMLLTGTCIVNE
SMLTGESVPVMKGPPCISSEVYSTETHKRHTLFAGTHVIQTRFYGNNQVLAKVVRTGFNT
SKGELIKSILFPKQFDFQFYKDAVKFVIFMFCIAAMGMAYSIWLYIVRGSAIGTIVLRTL
DIITIVVPPALPAAMTAGTVYSQRRLKKNKIFCVSPPRIIICGKLQVMCFDKTGTLTEDG
LDFYAVIPSNCDTKFGRCIEDINALPSKSPLVQALASCHSLTSIQGQLKGDPLDLKMFEF
TQWVLEEPGPENTRYDNLTPAIVKPSNALNGDLKSLDDYDPLTMEMPYEVGLLRRFHFSS
SQQSMGVIARVLGQPAMVYFVKGAPEKVAGMCDQTTLPENFSSILNEYTSNGFRVIGLAH
KRLDRKIKWVDAQRIKRESLECDMTFLGFLVMQNSLKPETTQVIKELHDANMRQIMVTGD
NIMTAMSVARGCFMVQPHEKLLLVTVGQQQTNDQRPPLCMEVVGEGGPPKLSLDSYVLAL
EGKTWAVVRAHYPDLLPVVIKQGTVFGRFGPDQKTQLITALQGEDLIVGMCGDGANDCGA
LKAAHVGISLSEADASVAAPFTSQVQNISCVKKLVLEGRCALSTSFAIFKYMALYSLIQF
FSILILYNYYSILGNNQFLYIDLVLTTLLALSMGRAAPGPLLTAQSPPVSLVALSSILPL
VLQVSLVLAVQLAAVYLLHSQAWCPSCWPCSSPPSTCCTRRPGACSVQWPPAPRPPLQHP
AARAAGVPRAGRAARRRLPAALAGLVRVVYSGPPPPAPLSSILPLVLQVSLVLAVQLAAV
YLLHSQAWCPSCWPCSSPPSTCCTRRPGACSVQWPPAPRPPLQHPAARAAGVPRAGRAAR
RRLPAALAGLVRVVYSGPPPPAPLSSILPLVLQVSLVLAVQLAAVYLLHSQAWCPSCWPC
SSPPSTCCTRRPGACSVQWPPAPRPPLQHPAARAAGVPRAGRAARRRLPAALAGLVRVVY
SGPPPPAPLSSILPLVLQVSLVLAVQLAAVYLLHSQAWCPSCWPCSSPPSTCCTRRPGAC
SVQWPPAPRPPLQHPAARAAGVPRAGRAARRRLPAALAGLVRVVYSGPPPPAPLSSILPL
VLQVSLVLAVQLAAVYLLHSQAWFIPVIGGPDVEQVWCWENTVIFIVSSFQYLIMACVYA
KGWPFRQPFCNNYYMVCTLVTQAAFVTLLLFCPWVWLAEYMEVIVMDLSNAEQNMFRVYL
MLLPVLHLALAIAIEATLSDADRLWAVMKRVRKQWADKDKEQGSGDAACPLWSPRCPHDI
C*
>g17100.t1
MRNVKVHPQPSRNNRFNGTRNRKKWLSSQHDNYVKTEDTSGLSLLATSLRHQTTEFFNNS
TLHGVRYIAEKERPFCEKFMWFSFTAIGAIATCIIIVSLWEKFQTNPTITGLDTDFHNWD
VPFPAVTICDINPVDDDLLREYIESIWSAEVPQKAAEMLRWLATLSYRSIAEHAAEFVTD
PELVGQSDADAPAPAINPKDSVFSVVRRCESLFYDCEWKGDSEECCVLLVPVFTEMGVCY
SFNSRHAEKTWPWQTQTEQFTEAFIHETDSKWSFLFNSYRNDTVIDIYIHSTEEMAGLEQ
SAQHSWDRRVEKVSFSVKHTYTTEDARQLSIRQRRCIFADEQLLETSTIYTYSACMRQCR
MQRCRSYCKCVPHFYPTIKGYRHCTVRELECIAKYATLITDVTRCACELGCTHTVYEVEK
LTEIDSSKGPTTTNSLETEFVSWPMVRYKREVLFGWVDLLVSFGGIAGLFLGFSLLSGVE
LIYYFTLRACCSIVRDKDMLRRERAQRLAQPKPPHDLSLVPWWKQPPAPQKTRPLKVHVS
EPPQYSPPPGYTEYLP*
>g17101.t1
MKKSTERMSNERTSEIFNLFSFKRFFINNLDSYHGEHTLKAVSVILDKNAETTMQSSQTV
VGEDSDYLPPPPAEQPYEIIGTVTDPKIKSLTNVSRIISKTECLPIMLMCGTIILDISSD
REEIKMAMDYVKLLKGLLEKQSSTDDGAGESKKRILILISTVMTWATTKPLDPDTPDMPF
IETDFRKRKPHPNYKIYYEVENEVIAIARKYKSQIGAIVVTAGVTYGGREDVLFYWFQKA
WECERLLPLLGRGSNVIPLIHVVDLSQIIFNLISDFPKKLYILAVEQNITNQREIVKPLG
RLVGSGMFTCIPPEDAFLIPEINQRIYDLMTLNLNMEPTFIVETMGLQWTSELTFAENVP
LLMKQFKKERGLRAFKESVVVYGPPLVGKTTLSKLICEAYGLVYISPETVAQDILNDLSW
RVSHWELGETAVLGIPTGEDDDLGADDDDDAGEEEGIQEAAKQTLALLRSGRPLSEEDIL
TYLRQRLLSHESLNRGWVLDGFPSSLLQCAALFDKGDEQDTDIEEENEEEQFDEDVDLHS
NVLKKLLPDIVVSLEATDDFICEKAMRQPEGDIRLDEEAVLKRLSEFRTGDAHDVTPLNF
FDELDIHPLVVPVREHNDYAMKNPYAALTIRMGRPCRYSKLIALIEAAEKKEKQELETLH
AKEDKAMKELEKKMKEDREEKMEYWSELYALMQEEEEAALAAAGEPLRNYLVNHIFPTLT
PALLEVAKLRPEDPVDYLAEYLFKLNPSGKMLEPGYNLHAEKLLGKIKIVDDALKDLDIK
MDPLLPPEADYGEPSTKKNINVMSAL*
>g17102.t1
MLRFLSRRGRSSSQNRNKQGQKTASNKNLIQCKVVLLDETDLSINLSKKASAADLYEQVF
YSLDLIEKDYFGLQFTDTNNVKHWLDPTKTIKKQVKIGPPYTLRLKVKFYSSEPNNLREE
LTRYQFFLQLKKDILESKLECPHSTAVELAALALQSELGDFDETTHTPATVSEFRFVPNQ
TEEMEIEILDEYKKCKGLTPAQAEVNYLNKAKWLEMYGVDMHIVLGKDGCEYHLGLTPTG
ILVFEGPQKIGLFFWPKISKLDFKKKKLTLVVVEDDDQGREQEHTFVFRLHNEKACKHLW
KCAVEHHTFFRLRAPVKGPSARQNFFRMGSRFQYSGKTEYQTTQQNRARRTVQFERRPSQ
RFARRQSHVLREREKQNSSSKTEVPPQPELTDEIPSTSTDVPVLISDTVSGLDTLSRKSS
AKSQKSSLIDNDFKVTEIGEPSTKNLLTEDPPEEVLISKDDAISNKVLFKMDKPAIEEKK
NNLTQLVINKPSCNCSPVTEFNPLNDLLMSLVKEKLNNEDSKNEVKRDQLDSAGDKEVPN
NQAKCYLSSTKNPLPLGQLKCNNILKARENEVKIINESTNINLSIPSIPSPKISNETNSS
NSQYVSIVVVEPPRNQTKLASPKPPERKEDVTPKSQPISSLSPWLVSSEPSSPSGIGEKE
ITIIHRKSVITTQL*
>g17103.t1
MPVADEIQSSWADEVEIDQGALPPPSEVVENGLKIVTEYKYDNDNKKVKIVRTYKIEKRV
VSKSIAKRKIWSKFGDSANDKPGPNPATTNVAEDVYMQFITSKEESQRPDDGELDGLKAQ
TSSVIFKCRTCQGEHWTLSCPFKNTQLGQAKASEAAKVADSKSSTTNKYVAPYLREGGAG
RGTGREPPGARRDDVAAIRISNLSNFAVEADLEDLVKGFGPVQKLYLAKEKSTGHCKGFA
YVHFRFRADAAKAIQTLNGHGYDHLILNVEWSKPPQNN*
>g17104.t1
MEILERIYHNIKRQFNNVPVLVPKTVDFVNKSVNKVRLPPFTKDNVLYYYLPIQGLVGYT
TLSVSVMNPHLMVRLFPRRDITDVLFLSAGGGAGLWLWARPHIAAAAPARRFTWAFLGGC
LWPLGSIFLWAILRSSVGQRPVVGTILGLTTGAMLTNIAIDYFSYVELMFCGEVRLPEET
YSPNSDDEKYDIDI*
>g17105.t1
MIILSKLKRCMVNTTKLLKAARRNNVSISSDKKERGITILGIETSCDDTGCAIIDNSGTV
LAESLNSQNLIHLRNGGIIPDVAQDLHRKYIEPIVFETLNNTYVTIEDITAIAVTLEPGL
PLSLAVGMKYAKHLARHYKKPLIPIHHMEAHALVVRMQHAINFPYLTLLISGGHCLLAVV
QDVNRFLLLGESMDSAPGEMFDKVARRMKLRNLPEYSKMCGGQAVEIAASKATNPHMFKL
PLPLAEYRDCNFSFNGLKTSIMYHIFKKEREHNISADKLIPEVNDLCAAMLLATSRHLVH
RTQRAMDYCQRNDLIPDNRKQLVVSGGVACNNYIFNMLSILAHEFEYNIYRPEPKLCTDN
GIMIAWNGLEKWRRELDIVTDLNSLDIKSVSPLGESLISDVAEARIITKLMKIKSSR*
>g17106.t1
LLYLGTTLCGALPENDCSKGKVEVEDVNPFGIILSDDNLLKEYDISQPDIISAAPSPFIS
RLIHQGHNLFFRPQISMGLASPDFIISRRPIKTEDVNFEKDVVPATVNVPEEPTKVILEE
PLPSLPEIIPPVDSIEDEKLIEVPEAPVLPPLVMPQLPELKVQVNEPIPIPEPYITPSLE
LIDRSSYSSPCSQSKPITPLEEKIEQKPFLVSGGPILPPLSFPRPPLVNSIVLKPIVPTP
QMQLPVPIRFPILAPNFIPLIGYAPEVLVAPQREPVAPPRPIQVIKKPPPPLEIVPEKSA
DILEPIEDCVPFGLLPKMPDSYREEFYAPVEEIVERKPLFEAIPEAPLLPPIELPKLPAD
VVVQESDAYPLSGPNVILDRLKELIRINIPVGSDIPDIFIPNIHHETVHISKTEIPSYEA
PFGFPTACAHNIVLERILPNIAEQFKQIKVIPVSALPESPVSTII*
>g17107.t1
MYLLSVLCLAVAVTALPTIPPPPSLPEPRIVAVPGSVLRTNVPEVASEDSKDDDDDDKKI
ILLSAIPAPPELPPLDESILVVKKPASDEKSSESEEKKSEPEEKKPEKLKEEHSEETKDV
SKDQDWTEPKKEDSKEETTWEVKKDSTKLDLSSLTDIFSTLLGILDPFGLLSFLIPADEA
EEAYKSPALSNYIIVKEY*
>g17108.t1
MILFTTSLLLVTSTLAADYGQYQGHLSNLPSGSSPQVIPIDYSDDIYNPDFWTKPNSNFV
YNFEQTRRDQPPHIEQRQENVGKYIQRRPHSTTQAPIFASKVNYGTIRTITQQHHLPGVS
TIPPPPSTASNWQDTHRSVVQHTQPQYQPSSAWNVQPIQNQHVNTVNTYQHQPTHVPTQA
AMTEVPMVHNKDRAPNPTLRLVPSYPKANSPAPEPKPEEIRFAPSASYVPEPVAPSQPQT
HHQSIPSRGQHKFNWGDMKNESLAPIVTPSNVNQAQSPSTPVPGAPAPLGPNNPPPPVPT
LSPWYDGFGK*
>g17109.t1
MSQAVKICTYGALAALDGYSSQQDPDQFHIQTDEDDERYFLYQTHNGQYRKERRLKDGSV
VGTTGWVGADGYLRLQDYIADDQGYRIYKSKTVYVGENRPIGESLNIAKTAPTDSGFNIT
PAPAIPVSRGTPRFSTSTPAPPLPSSTFEPPHSYPTEVAITPSSLPYPGPTSTPQVEVSP
NSIDTSTNFNFKPTVPPITAEEATPSPSPYDYDLSNTNTIDNGYYASDSTLYRRYDLFNP
NSYRHSDDWTRRQYSGLRLGDGYTPQFPGYDGVAFRRNGFRYYLPKQYHEEETQNVDERT
GSFGYVDPFGIRRVIYYNTAPGQGFQIRKNNRYVGHDATPYDPRPVN*
>g17110.t1
MKLFVVAVCLLAAVCAAPSSSLDSLAAIRSLPALEHEEIHDEFGQYALRYVTAEGTVVSE
RGRLVPSSDGSGYVLVVEGEVSYVGDDGKTYVTKYSAGLDGTQVEGDHLPVAPTPVDAE*
>g17111.t1
MGVLRNQIIFLATITLILQTQGADKYTDENRPYEFGFTIDGEQHRHEKKDENGIIMGEFG
FITADGVYHVTVYATDENGNFHIVSMKNIRVKPYPAEEKGTRQGKANSVPFPSIQQTETP
LEKSERQEPIPKLIASPAKSCSHCSIPTTTTIAPKLTNVAANDQNLLNNYNKKVQPGDSG
ATQVPIYPQQGPNYPPLGTGFNQNYPQPVNVGQSNIQGPEAGRNDAQQDPNAQQNYGQQY
YNNEPQSPNAAKGNSPQVFANAQPNSQNAYNGQNYPQQSFAPQQNYPQADTNSNQNYPQN
NNGFPNNSPEKSSYSDKNYDPRDYQQNIGQQGNDTPQSSVPEQSLRSGFPSDRTPKQYIE
TPFNEGTDNNNFEPPQNQPLPYKPVLISAQMQIVDKNTDIYHRGPGEQDGLPNGLTKDDM
TRLLYTFNYTVGFHGHHEEGYSNGAKQGYYYVTGRNGIRTRVDYVADEKGFRPKISQEVL
DLLSDDVPKPETEKEEKYGLKGYEFKWLYYPVEPNQK*
>g17112.t1
MCVAVALCAPAVEESLVTGARRALPALEHEEIHDEFGQYMLRYITAEGTVVVERGRLVPN
AEGTGYVLVTEGEVSYIGDDGKTYVTKYSAGLDGYKVSGDHIPVAIEELDLPVVESLPVE
AASPSA*
>g17113.t1
MFKYVVLVCLMVAVCAGAPQQNPQDAETLQFDSNVGAEGYDFNFKTSNGISRHESGKLDN
PGSEDAALSVNGDYSYVAPDGTTYNVDFIADRNGFQPQTSHTKK*
>g17114.t1
MCFAVALCAPAVEDGLVTAARRALPALEHEEIHDEFGQYMLRYITAEGTVVVERGRLVPN
AEGTGYVLVTEGEVSYIGDDGKTYITKYSAGLDGYHVTGNHIPVAPEVPVVPDVPVVESL
PVEAVAASVSK*
>g17115.t1
MFKYVALVCLLVAVCAAAPQQNPQDVQILRFDSNVEPDGYSFAYETSDGTSRQEEGKLDN
PGSENAALTVNGQYSYVAPDGKHYTVTFTAGPNGFQPKTSLGQK*
>g17116.t1
MLRITLCALAALAIVCALPQDQAQAKPPVEIVKQDSEVDINSYNFEFETSDGTSRQEQGD
YKNDTDQQGLAVKGSYKYVAPDGQKISVTFVADKNGYQPTVDDGEQKPAAS*
>g17117.t1
MAVFKMAFLVSTISLKLHLKYRHHINMFSMKVIVLGMLVAAITAEQSSNAPVEIITEKSF
VDGNGYDFEYKTSDGVSRKEEAQLITVGENQGIGVKGSYSYPAPDGQQYIVTFTADDKGY
NPIIRIAPQGSQ*
>g17118.t1
MTFYEGGLVLNLNYYDVTQDYNASDGSSRTEEGAMKSVGTEAPALDVLGAVRWYDEKGQL
YEMTYKAGKRGFRTIIKKVT*
>g17119.t1
MKLFVVLSFVALVSAAPQAQQRPNPSEPEVQILRFESDNDGLGTYRYALEQSDGTKKEEQ
GELRNPGAENESIAVKGSYSWVDPNGVTYTITYIADENGFQPTIEQGPGGGIPPAVVASL
LG*
>g17120.t1
MKLIVALCLVAVVAAAPPPPLVRVAYSTDNVQLLRFENDNYGDGKYTYAFEQSDGTKQEQ
QGDLKNEGREDESIVVRGSYTFVAPNGVVYRVTYIADENGYQPEIEEGPGTSPALIASLL
GG*
>g17121.t1
MKLIVALCLVAVVAAAPPPPLVRVAYSTDNVQLLRFENDNYGDGKYTYAFEQSDGTKQEQ
QGDLKNEGREDESIVVRGSYTFVAPNGVVYRVTYIADENGYQPEIEEGPGTSPALVASLL
G*
>g17122.t1
MYEASMPNLWSGYKTYRTTSGQPRCCNSVIEEILTYIRGTFGYVIIPQIEYSLRKTVENT
TIAKMKLFVVLVLVAVASAAPQNPQDVQILRYDVNNAGIDSYNFAWELSDGSKHEEQGQL
KNQGTENEAISVQGQYAWVGPDGVTYTVTYIADENGFQPQIQQGPGGGIPPAVVASLLG*
>g17123.t1
MSQSTYIHEDNHLQIMVKVVRFCFVVAVFCATIVNFPKTSGLDKHTKKFAYNNNGLGTYS
FEFETSHGIYRREDGGLIKDDAGFDSMVVRGEYGYLDPEGRLRTVRYVADSNGYQPLTDD
EDARFNDRRIF*
>g17124.t1
MFCIVLGIALLEYVTAVPVPDVRDQEATAILEYSRTPDQDGNYEFFYKTTNGLFRKEIGK
RLSEDKFVVEGTYSYMDTDGVEHSVGYIADENGYRLKEPTVGIPSSTFALPPGVVASLLG
K*
>g17125.t1
MKSFIALSALIAVACAAPQFQYQPQPQYQGPFIPILRQTQDINVDGSYQYSYETGNGIAA
QEQGFLKNAGIKDQEAQVAQGSFAYTSPEGIPISISYIADENGFRAQGDSIPTPPPIPEP
IARALQYIQSQPQQPQQPYRFN*
>g17126.t1
MISFVFLVLFAATLALPQPPPNEIPIIRFESEGPNVDGTYKWLYETGNEINAEESGYVKN
FGKGEGEEVQVAEGKFSYKSPEGDLIALSYIADENGFQPQGEHLPTPPPIPPAIQRALEY
LKTLPQNAASTNIQPQYQPAPFKNRRF*
>g17127.t1
MAQGRPRISGRGEVYKVVVSAVLAVTAALPQRRVSLKPEDQQTAEQNYNTYQPQEFRQPV
EDFRPKVQLETTTFIPIIRFDKEQGTDGSYKTAYETGNNIQAEEQGYLKSTGDNQDTPAL
VQSGSYSYTAPDGQIITVEYTADELGFRVKGDHIPTTPAPSPEIQKGLDLIYAGIKANQE
RAELEARNNPEAAKLQEEKAILDYKGLYYQQ*
>g17128.t1
MYAKVFVLCWAVACVFTAPPTDVVPLEKQQPTVIPIVSQSAELEPNGTYKFSYETGNGIK
REEISYDKIVPKAEGRSASSNEGGESDESDEIHVQQGSYSYTAPDGTLITLRYIADENGF
QPIGDHLPKAPALVQASTGSAEKTGRALKPQDNSEAGSAPAVVARTGTSAKDATAPEDPN
SPESDGATSESKPESAESTPVPTEAEMSAETEGNAVSTTAQQETTTTPSENASTTIASSE
NASTTIATESSSTETTEQTSTTTLASVEQTSSESVEPITSTQVPETASTQASEETSSANE
ATTASSN*
>g17129.t1
MSIKTVLFSVIFIYGAVKSVLTDSISEPQSKYLLESYNYNHPPSLDSYDVVPETIDYINK
NVREGKSVKLGEDTTTTKSVSNDDNITESIKETKTLIPRKDLEIPVAVIYDKPSEIPQSS
DKRRIRKQMRGQPAIKGSNKVEIKQVRKIDDNKSSQTLENVTEKSVNIENKGKVQTFPKR
DRESYVKSRQAQRENDPKIKIVTEKNYVFAHSGNFDYSFEGGDGTKVSGSGQLKTLEDDK
TGEAVVGSYSYKDREGNDYSLSYTADENGYRPVGDHLPTPPPIPPAIARALAYLATKPTD
ETVTDISFLK*
>g17130.t1
MKILWHIVVAGHGRFNETNMSVIIVHNRVLLILSVIALAASAPQKSPDQVIAIIKQDFDQ
QVDGSYVYSYETENGIKAEETGTLKKANSPDNADVIVAQGAFSYTAPDGTVITLNYIADD
ENGFKPEGAHLPTPPPIPPAIQKALDYLATLPPPPQGRN*
>g17131.t1
MDGPSAILKTIPHSRGKLFKCYCNSPSKVVVFACVVAAAYAQVRYNPNYQYNQYNRDGQW
NRDNQWNRGNQWDKWNQRNKPYQYQPYQPFVTSTPFPYVTSTLRPTVSEVSATVAPATIS
PAPVVPVAPVVPVVAKVVSDAYNADVLKYGNEINPDGTFNYFFETNNGIAAQAQGVPRTF
GGDPPVSPDVITGGFSWTSPEGQPISISYVADENGYQPVGDAIPQPPPVPEQIARALAYT
AKFAPVVTKK*
>g17132.t1
MKSIVVAFLALAVALSCAEDDGKYHPELYGDSGKYNGVQDGKYYDYYRGYNDYYGRNGRY
FYNPTTVAPYFSEYVNTLSPYQHLVAPVAPINSVELSPYASVPATVTYRPPVVTVTPASP
KIIATPQPLTVVKPIVRTQYNNDGYARIVAQDNDADANTYRYKYLTENGIAAEESGVADS
VNGGGTRVSGFYEYVGDDGVKYRVDYTADENGFHPTGAHLP*
>g17133.t1
MEHICKFLLVISLWSAVLCSPFDNGKYKPKVVSEYDDGKYYRPPDEGKYVPGDEGKYTYI
YTQGVFPYDGTYKHLGRGDSNLYIGYQIYAPRFPYMYAVIDSILNKYVSKDIAAIEEAPE
ASTNQDDKVSSVDPSDNEIAMKCKFIEPESKEEKNATEFVTQ*
>g17134.t1
MRGLLVLCLTATVALAAETGQYTPFQFGLPSTTITPLGVYDPNRFYTNRVVNPVRYDAAG
RYDPGRYDAGRYDPGRYDSGRYGGGSYDNSGRYVPDNSGAYNGDRGDRGGAGGFYTGNKD
DIGKYKPDNYDSDRGTGEKSEPAVTTIIPVTSTAAPVTVTSAPEVTSTPYYVSSTASVVI
PSPTPVILRPTPFVPLPVQKVVPNTYDYKYGIIRQETDVLPDGYHYLYETENKILAEEAG
RIEKIDNEREGMRAKGFFEYVGDDGITYRVDYTADENGFVPVGAHLPK*
>g17135.t1
MLCDKAQICTHEIDKLYSVFASICELYVARLLIYNRLGQRQIVTVTVTVTVTVTVTVTVT
VTVTVTVTVTVTVTVTVTVTVTVTVTVTVTITVTATITTTTTTTTTTNTTNTINTTNTIN
TNNAINAINAIHAIDAIDAIDTIDTIDTTDTTDTTDTTDTTDTIDTIDTIDTIDTIDTID
TIDTIDTIDTIDTIDTIDTIDAIDTIDTTDTTDTIDTIDTIDTIDTIDANNANNTTKPFI
GILRSRDKNLDF*
>g17136.t1
MKTIIALSLLAVALAAPQAPTEPIPILRQESNINPDGSYQYSYETGNGISADESGALKDI
GAEEPALQVQGSYQYPSEDGSNIQLSYIANENGYQPQGSHLPTSPPIPAAILRALDYLAT
APPQPERR*
>g17137.t1
MKSFALIALFVAVAFAAPQAPQAPQALTEPIPILRQDSQVNGDGSYQYSFETGNGISADQ
KGDLKKVGDVEALEVQGQFQYPGDNGNIQLTYTADENGYQPQGDHLPTAPPVPEAIQRAL
AYIATAPPQPQEQAQ*
>g17138.t1
MIFILSLGAVISAALADVSYQPYQFQQQQQQPQLYTTEPIPIIRQDQIINPDGSYKWNYE
TGNGISAEEQGFVKNLGIPEQEAQTAQGQYQYTAPDGQVIQLQYVADENGFQPQGAHIPT
SPPVPQDIQRALDFLAALPIANPERRV*
>g17139.t1
MKYIIGCLVLCCSLVNSQPVPFPAAAVPGVAPGVAGAGVVNPALGLNPYNRNPLAAGYNS
PYYNPASASVPIVQYSNNRGPDGSYSYSYASADGKQAQETGFLKDAFIDVAGNPQGTQVV
EGSYSYISPEGTPIQVSYVADENGFRPSGVHIPADGKGALPLPIANGIGDKLNPFNNRFN
PYNPYNGNGFLGQYNNPLGAYDPRYQFNPGFNPYNPYNGPGKNDVKADPKKIV*
>g17140.t1
MKMIIVVVLALVALSAAGPVDVTRELVKILRSEFNQDPEGSYNYGFETENGIKQNEQGEL
KEVVNEENKPQKVVVVRGFWTYTDPEGKVQEVNYVADENGFRPEGDSIPKLAQR*
>g17141.t1
MKMIIVIALALVAITAASPVGEVPVFQVLRSEFNQKPEGSYNFGYETENGIIRNENGEVK
EVIDEEKKPHTVVVVRGTYAYTNPEGKLETVEYFADENGYHAEGDSIPKLVARR*
>g17142.t1
MDSTTSVSKGVFLFKNGFKKSKQAKKKYQHSLFEALFISEPWYIAFHKNWSSIEDELKDL
HQKTYSVLLNEIVEYVKLFSHNNNFDGLDGVIPSATLLTGVNQPDHVNQFTTLVSMIREE
ITPHVAMIHAQDASSVKHVVENVVWQLIHEDNKMDTFNESLEDNSGLKKLKLKRNQCTLK
VLQKWYQDKYKNSSPKKKSSIQPTKSLVIIIPDFESFNCNILQDFVMIISSYISTLPIIF
IFGVATSVSALHKSFPYHVSSKLLIKVFLSHASHVYMNQVIENIFLTHTSPFHLSGKTLE
LLTDVFLFYDFSVMGLIQSLKYCMMDHHYGDNTKSLCCDRDNIEKAVMNLSSDDIESLRQ
LLSFRPFLEVQECQTKISLFKDNSFFKEVLYQEMNKLHDYMYSFYVCVRLLTVFVTDLPK
NILGKSVREIYTKCAMEHVTKTQAFKECMQLLNFQSQLKLVETIKNALKVVNSSLKNVSP
VKPLSSTPMKNNINNIILDNDLGESFIKTVRVHFLTFLRQIENANNEPTVFINKENDDND
MENIPGNRYKLKEKLLKATRVDRIQSEFEMIRARFTSYLEEMFSKGLLPPYTQTFHEILF
FNEVINVKKQIVGSPRGALHMALSNPVHYLQCSCCHLPSIESVSDTLPDLCLVYKLHREC
GKHINLYDWLQAFGAVLRPDDEDEQRHQDASVQVRFTRAVAELQFLGFIKSSKRKTDHVM
RLTW*
>g17143.t1
MAASHILSAVEPTVGGGGSRGGREREVNVALDDRDLWVRFQTLTNEMIVTKNGRRMFPVV
KVTASGLDPTAMYTVLLEFVQVDSHRWKYVNGEWVPGGKAEVPPSNAIYIHPESPNFGAH
WMKEPISFAKVKLTNKTNGNGQIMLNSLHKYEPRVHLVKVGTDLRRIMTYPFPETQFIAV
TAYQNEEVTSLKIKYNPFAKAFLDAKERPEGYYQRDFVGTHYPQQSSSPHQYPQFGGWFV
TSQSLYGSGNSASRRPAPYPPRPPSRPRTLSPPSTYSNAERSVAASNSSGSYTWAGSSGY
WSQGNSSPQPNASPTPYRTPPHAYPAPLEYSAAPPTSTPAPAAAPAPLYPLQYDAPTQHH
SPYYQHAYAPYAHHAIEDISYWPNSLNSYGYQPSEYVGSEVAYSADGMPFGPTGPPLEGA
SASQEDRTTPSGQEHQSVDREYKFSTEDDRQSPCEESSIPPRSPTQ*
>g17144.t1
MDDTVISPGNKMGDSASESDSSSLDGGAMLPPTTVSRDQLQKRIESLQQQNRVLKVELDT
YKLRVKALQEENRTLRQASVSIQAKAEQEEEYISNTLLKKIQALKKEKETLAHHYEREEE
CLTNDLSRKLNQLRQEKCRLEQTLEQEQECLVNKLMRKIEKLEAETLAKQTNLERLRREK
VELENTLEQEQEALVNRLWKRMDKLEAEKRSLQIRLDQPVSDPASPRDISNGDTASNLSS
HIQTLRSEVVKLRNQLAVSQNENKEKMHRFALEEKHIREENLRLQRKLQQEVERREALCR
HLSESESSLEMEEERQFNEALSARSRSVSSPGGSRPLSPYASPLLPAAGLPRPPLHFNSQ
TRRPSERFVKPAVPGPAGALRPGPLEPPSAAPALPLTLPHPLPLLASPPPPAAPAAPAPS
IPAPPLAQPASPMDTSSKD*
>g17145.t1
MAQYYQIVGQGQSLTLEDLQRYCPNICLDSIIVNQDDQQYAQPQVVVQQTEQPNDIIVSE
GVQPQLLVRDGLQYQQQYIIRHEPPQPPARTDFQQQQQQQQQQQQQQQQQQQQQQQQQAL
HRHQVYYTSDLPVDAQVVLQQAQQIIDASLMQQSSPQRPQHLVSPAHVLSQPTVIHPAQQ
PPPQPPPPQPQHGPTQTGTPTRPAPPRLINQTLSSPGVTLVRRAARPRRPIRSPMPTPPL
TVPARLLNPQHQQVQANTQGAVRGPMATTVVGTPAGVGVASVSGVAGVSGVSGVPGVPGL
AGVSGLRARPPRSASPRVLNPHAAHVQHKPPRPRTPLQQQAHQQQLQQQQQQQQQQQQQQ
QQQQQQQPHQQHQLAQHVINQQLHHQQLNQLKLTTQQQQILHGQPGARIITQQGTIVTQN
LPSQMQPQQHTLVQTNQNNGPLPQQNALNVTPQRSSPHLQQMQQVKKVVVQPNNASDMDD
LEESITAAILTKHSVNENLNQPQQFHTPPPPIRQNHTGTPVNANVATHQLNFSPQLNFQQ
QQITYEQQHMQHPQQHPQTLSQLLMEPDNPEEERQLVTFSNGQRITVAEYKRIHSSRNLS
QQQQPRETGRQTVVRSKEQPRPVQRVSPMQTQQQANHTENSQAAGGSSEQTSEPQSAKML
IFLQSGEQRLITFTLPKESCTLQEVLEQVNVPFTAHTNIQCMQNTSSEIDYFVSVGSTTK
IEEMLENHPMLVGDISSRNSPNVLSQPQSSEMSTPEKSTCPDNVNHSPESPEQRSPPPRF
VEGMLAVCKSCGYTGFDFSRCQRCKRVFTEEPKSVPIASKKVEQKKKEPEKTQTEKAIPC
GEVFKLNLLKSTMKTIAGNNKTLTQDKKPARVRKPRGKQPDPEPVILTLSSDEEDSNSSM
LSNQAEQSINIKEPSLSEIEGGTPDSGIGMDQTDGPYYNPMSKIDPYKRITLLPEFITDE
ARNALKTLFGKVMDELNAREANDILVRTCPKESNNVTKMTTRSLSASVVSGTKSTNPAEI
RQILIYPPGKGGIPINTEDYMCLAQDQFLNDVIIDFYLKHLVHDVLTHSQREKTHIFSTF
FYKRLTTKPSKVNRSSNPHEWDSTLTPAQKRHARVKTWTKNVNIFEKDFIVVPINENCHW
FVAIICFPSLDGCRSMIDNRTVTPQEIKKRERRSSLQIGHTTITPLTKQEQLTLNCDSDN
LSERDEAEAEESDLDMQCDSEDEEIEKPVEKKPEPQITTQTEPIKQEIWGSCQKRARRDP
CQSFGAAILARRRTAVRVRASPRGDAYRPVPVGTKSGQSGDGDRHLSRRARYGGSRSGEC
QIGTWNVRGGICEKMNELTNVMSVRRLDVLCVTETKRKGCEVEDLPGGAMALWAGVQQSD
HASAGVGVLLSSRLVTGVKDYGLVNPRLIWVRIKLGVTRVFLVAAYAPVSSATTQDLEKF
WESTREVLDMVEANERVILCGDLNGWVGTRRPGYEAVLGPYGDRRVNDAGKLILDVCLER
SLLVSNTEFRHKDIHTYTWRRNEQKSMIDLIMVDSRLRKSLMDTRAYRGPTLDTDHYLVI
SRFRGLFKKWRHWRVRVPFGGLERIKSEKLQDISVRRVYERQVREKLDKVCLTDLDVDEC
WQAMKDSMVEVAKEVCGYAKIRKSLKGDAWWDKEVQDSVERKKKAWLDYVASLQMNNGMR
DEKREIYRRLKNDTKILVNEKRERDKVEADERLAKSFETNIKLYWREVKKSRSSSPVSGM
NRIKSKLGDILENTQDVLKRWSEYYGEMYDYAHNPDAGVADLTVPACEDITIDEIVRAIR
SLKCGKAAGIDQVSAEMIKYGGAALWDSFWVLCNLCWRSGRIPKDWRCAVIVPLYKGKGS
RKLIETEDQQDDGSDSDKANSSSSKVKKCEGKETAATLTFVKQMPSGELVKRNFVDSADT
IHLRKTIRLSSDSENRSVVQIKQEFIKKGDNENQILIPIKYSSDLVKDLHNTLIVNKNKT
LAGAFLASIAGISAFIGFGATLAAAKKSDPKYFNKGLHGSAELADAGAILALRALGWGTL
YAITGTSCLCYGIWKLSGAKDLKDFRVKMGELLPILPRNDPPRSRTEFSGLNDLLTYLAD
DYGKKTNKDK*
>g17146.t1
MANKTVDIGVLEEKETWLLHPRFFPSKVGGKPAWLDLRNLPNPTEIICKKCNDPLIFLCQ
IYAPFEDKSEGFHRTIFIFICKNGACCQNNSADNFVVLRCQLQRKNEFYSFHPYEEKEDD
VFSMDKWPKLCVVCGIKGPSHCSKCKKIFYCSRKHQILDWQKGHKQSCMEIQKMSDVFTR
DFITTEAGKTILFKEWEIFIDEEDEEDVPTVDTNQEMEKLSKMIQEKKAGCLDNVSESEL
EQYAQTLPDDKIFNKFSKRIARHPEQILRYDRGGTPLWITGSTGNNVVHIPNCLYCNGER
QFEFQIMPQLLNYINVGVDFNSIDWGILAVYTCRESCNLGPAYKEEILIKQDLSN*
>g17147.t1
MKRKSNVTDMFGNVKINDTYLKVSAPMVRYSKIQFRTLVKNFGVDLCFTPMILADSFCQN
QKARMSEFSTTISDTPLIVQFAANNVNDFVDASMLVYPYADGVDLNCGCPQRWAMKDGYG
CALLSKPEVVHDLIKKVRSSLPSNFSVSVKIRILNDLKKTIKMCQQLEKCGLDFVTVHGR
TPTQKSGDDIDIDSLREVCDSLKIPVIANGSVKTLEDADRLHGALRCSGVMAASGILTNP
ALFSGVNKTPLSCVKLWMAMKDEAVDKITFQCYHHHLVFMLEKVLSRQQKQIFNHLGSFE
SVDDFLLNDVLDNSEPDIDVKYNLDDFVLCEFADEIIMKHTSKCRGCRKSVCYCICSKYN
YDAIDGNFFCSYVQNSDDGLDYMDSNIFEEHL*
>g17148.t1
MCEWLSSGEWCDVQLVCGGRAFSAHRTVLASVSEFLRSLLLTCSTEDSPILIYLPEFDME
AMSSVLYYIYNGEVVISKPKLKTFLDIVEAMQIFIDYQYLPTDYGDFENAYNPNINIESA
MSRNIDHPLDFTPSAKKCANIKEGTNVRITCKVKQTLSSLNVDDTRLRQRCAEQHYRTLE
MRRETRQSSTFVNDLLIETYDQNGNNNGRPAGVLAISNECYRGPTSLLLANANASHPITS
DIISHTSEKASLESPQFSCDKRSLKENSFADYLKPKIRFSELDWPRNFCTNWPLSFQNYP
TRMQSNNVSGTALLNIKLKQPSAENMTEYPNTSLSSNLSGKDFRQSQSKDTRMLNMTINS
HKNIFMKSCILNKVLQNPWSSLVPNNYKPFRRKQKTGMLQQNQLLENNATKLRENCTNDS
NNNKKPNLTVTDEYKSVINYSNGDESTYSISKKENADVDEKRHPTTRYTCTECNKTFSQL
RNYKYHMSVHRGTKEFATTCPVCGKYFNDRGYLSSHMKIHRNRKEYKCSLCPKSFNQRVA
YNMHVRIHSGLKPHVCDDCGKAFSRKMLLKQHQRTHSGERPYACPHCDRRFADRSNMTLH
LRLHTGIKPFSCSMCSKSFTKKHHLKSHLNFHTGAKPYSCPRCKLAFTQSSNMRTHLKKC
SAPLSSTFTDKKNH*
>g17149.t1
MRLSTSEEVPSTTVGRTGSPGTVAVSAVPGAGAYDVTRMREEEFERLTVYIVPDVPCDRG
TPNRAERTLPRSLALRPSAVLSTPNTPTEGVWSTGVIPRGTRFGPFEGTRTPNKPNDKVS
WRYYWRVQETVRHHTYGNIKIFKDSDYYYLDGSDTSVANWMRYVASAYSLSVMNLVACQH
QEHIYFYTIRDILPNEELMVWYCKDFATRLGYDIDPERATYSICKEETIKKAYGLPPAPV
HPEIAFNHMKYVLGLTNAKELMETEIPSRRRKRESMEKPMHENHNLMPREDSRCINKNDR
SIIRTDISTNIIHHKTENPTVAEHSAPSPNGLMQPPSPVKIHHRDNQTLIIHQHKESTSH
VVIHQLENPRINSNRSPAQNQHLRDMRGPSPMGHNHQDKLGSKSPSLTHCGQPHYEHQLT
PNDGSVRSDEGYHSNGYHDEFTPPEDSSDSDVENYVLDCSNKTNEPKETVIVQKMDQDMH
RNEYRKVKIKMPRAYQYQNHKDMDCESEKELIIAEEVVNVSPQNLSPPRRDPATSTVIVL
ESSQNTVVPLTKPYYEDESISPSPQPAFMRYSPPDTRILETILTGNRIDTNNNDPNRRQP
NATPPPSSPTEMAYSYKKSQRYGNACSPDSSSNLTPLPSLLPLPQQLPAPNAASVYSSSP
PHTIPHTTEIREIREIREIRETRYESHYPNYSYSLYSPPNSTIITQLGSPPSTYSPTVSS
THQYERSQNGQNNHHYPSSTSVITLKNCSQLSLIQNSNVNNPLVPPHGSMSPDDSCGLMV
SPISPNSQSSRGYRSLPYPLKKKDGKMHYECNVCCKTFGQLSNLKVHLRTHSGERPFKCN
VCNKSFTQLAHLQKHHLVHTGEKPHQCDICKKRFSSTSNLKTHLRLHSGQKPYACDLCMQ
KFTQFVHLKLHKRLHTNDRPFVCQGCDKKYISASGLRTHWKTTSCKPNNIEEVLAITNAA
NTECIGNVDKDCHEREGHEAYEVHSASQGGLVGAGGARVAMSHGEVMLGGHAHTTTPHLT
TGLGPLSPVGPQYRSLHPPPPDHEQQHYGGGGETRPSVIESSQPLIIECT*
>g17150.t1
MSSDLRYSRRIRSASRDTRGRSQRAALMSLAGGQSGADDGYAAEATRARARGGRTDAAGA
LCNAARRPAPRLAVERRTNPTPRYADRPRCTFTTPRMQSTHIFASRSDKRIDDESGS*
>g17151.t1
MIECDVCTFCRVGAGPGAGAAGGGVTGVTRRGRCKWFNVAKGWGFITPDDGGQDVFVHQS
VIQMPGFRSLGDEEEVEFECKESDKGLEATRVSGPSSVDCQGSHRRPLSKKRFRKIRCYN
CGEFANHIAAKCSIGPQPKRCHNCKSEDHLIADCPVKVEKKKDESKSSSSSQESQQGSPQ
QS*
>g17152.t1
LNERRHGVASGATGRHRRLGQTSERTGSRVARRACVAGGGAVSGAHARRPPLTDRPRPSE
PETQRRPNLANDTAHGQRPNYLL*
>g17153.t1
MTILTTTTSTMIRRASARGYGYKGAYGAPGAPGAWPAGGGAGARRVNTASWAGAPVSPRR
AARAARPIDPDTPHLLTYTPPAA*
>g17154.t1
MGNKLSSCSCAPILRKAYRYEDSPWQNSRRRDGHLLRLWAEVFHVSASGAGTVKWQQVSE
DLVPVNITCIQDSPECVFHITAYNSQVDKILDVKLLQPGTRIGQASECFVYWKDPMTNDT
WGLNFTSPIDAKQFRECCSPSFKFSRKASSSYSLKLEPPGSKQKFKTKRKPVSTPASPNR
SSLTYGREPQCTCMTQEQYARLRAQDPRYRSSTLPRTTTRAIETEAGTTGTAGRSDKVAA
ATSSTSLYDNVTTSQPANQAPPKPAARQSETQPPTRPPKSQETSTMTTNTSTAPKTVTAS
VGTHATNTNEEPQATAGNTTNQHGQDLKSEGVQAGGTLTTSKSSATSTRSGKEHLQHMPK
SVDYGDGNESSRESDRHTMHNHNVINNNTSGSRRTKSKSTEDMNMDPSTLKRMLKPMPST
ESPVTSPEMGRRRYGAAPCPPTCGAHHRHPHIHHPHYSMVVNNNSRQSSQRYASNSRGVG
VGAAPSGYPGRGLYLELGGGERDLSPPSDNVMFDNQCYATTPSSSNGNSDQEPCQRRDRD
PRQHHHVQKPCLSRQASQSSATPAPGSPTSRLLLEYEMHLRNTLAKGMDAESYSLHTFEA
LLSQSMEDLEYNDNMPPSNQRSPYPPRRRPTSQCSGGGSRSSTLPLPHRLGVERQHSARS
DRDGYYR*
>g17155.t1
MVRTWEYTFGNIFIDDATFRNHYTSKIDKSFVSASRCASCIGESARSAWYRHSDGWRQPP
GPRRSPWDSLPSLRHEGSLNDSGYRSNRADSFEQRGVFDRQDSVRSEYTSDRESTRYGIV
QQASIDSTDSRICYLTSSEVISATHVRFVAFKWEFVVEIHGSRYEYIDGIVIIPSF*
>g17156.t1
MVETHRAPPPRCARAPAAPDSRAKPISASAPPSLSGSGTVMHLRRRRHKTVHFGENLLMQ
VCADRAHLAALGARVPDISFCHKSHTGVGKGDARFCCVAHHCCLAAGALVALTSNGRPKP
RRERSGDSHSSGGETADKGEGSGGSGTKEPKRKSKHHHHHHHHHHHHKIHSCPYHDVVPP
PQDDVEVEIEEKAIVPKKTVSPYLYIPSKLEPNVQQLFSFIESVLSAWAAEEGLTSTGEY
SEPDERMVRRRKLNKYKKRTDVLNIRRIVYEVSILHGAKLLGNVRFRHYHWKGTAQTCNE
AFLRKISDDDRMSLTTAVSDEEEPGESAMNSPYKGKQTGAAAASFNCTGAVRKAGFLSVK
KWLLRKKHQIELARKRGWKGYWVCLKGTTLLFYPCDSREGRSVEAAPKHLIIVDGAIMQP
IPEHPKRDYIFCLSTAFGDAYLFQAPCQVELENWVNSIHSACAAAFARHRGKTGTLHLLQ
EEIYRLEKAIESDHKLKHMADLQQSVVSDPETRAQLAVQMLQWEENLERLHCEQFRLRCY
MASLQSGELPNPKSLLTHVSRGTKSTLNKLGVFTVSSFHAFICARSPSLLNNLLAGRGAT
KRRAPNLSRSNSGSSRRSMQMSREEGEAAVRVSLPEGTTATVGVREGMSVEEFLAAACAR
RSLNALEHFVRVKKRRDMEDHNYFVPHRSDLIETYLHTHEVVEVCAKILYQVELQRTTLE
QMWGFSVEAELIENSERQDELCCYVSRVEDKSVAMQNGIIKGDEIMVINGAIVSDLDMMY
LESVLQEELSLVMMMRSSRTEPPELSGVMRAATDDIIDSLVCPPPPSEPPVISDDMISGL
IVPAPAWSSSCWHPRGVGSNHTKLYFSSMKP*
>g17157.t1
MKVVIFSLTLESATFQNSLTNFGKELYSPETESHGDGANSGPPKVSSRTNSFEIENLLKS
AEQVTGWCRSPAETRRGSPTGSVTSAVVTPSRHLSDADKLRKVLMELVDTERAYVKHLNN
LLENYLEPLKKETFLSNAEINALFGNIQEIVTFQRQFLQNLEEALEAEPNFHHFEFSNQF
KNVLFAVGNAFLYYVNHFKLYSSFCASHSKAQKVLHPNEGNQALQEFLAARNPKQQHSST
LESYLIKPIQRILKYPLLLQQLRNLTDVNSEEHLHLVEALKGMEKVAEHINEMQRIHEEY
GAIFDHLFRQHQKSCKQPIDLSPGDLLYYGGVEWLNISDFLGKIKKGLELHAMCFVFKSA
VVFLCKERLRQKKKLMGVSSKNNSNEVEIIRYQVLIPVTEVQVRASSAKDMDSHFLWELI
HLRSQLQRRSEKVYVLSNSTADFRNAFLKTIRQIIRESVRNMSLPTTRPAPAPPRAPHAL
HTTHTLDRDRPKHHVQVMQGSQTLGKTKKPKTSGQRLSAGNIEVGDLSRENSQEAEEPPQ
DVSSDEPTFRHRSKTLGDTAADTAKRATPVVTSDVDKSDPGSKSEGEDEQPQPPAKRGLG
RTPNHLTLSTTSTLSAGSTGSQARLIQSSHQPTQYQPTMVKELGKQESQSLKSSPERKSS
VTEKKIKVIRSGTGSSINRDRSPNRSIDHTSPDRDRVTKVIICKSPNKSSLKHSKTLHRS
PRGSFDQPRSPRESIDKSRSPQQSFDGSRSPRGSIMKSRESSLDRAKSPKPAPKKGIMRT
PQASFDRSPCKSPNVSRRSSKSSGEKLARLGTNSLDRMTHYSQLAKAEDKAIKMGIVVSK
STESIAKAIEHPTCVQCYLSGKKTKSS*
>g17158.t1
MRGERGEARPAGRRRAVKEFGVWCVVGSPVWKPRDVGEAGAAPTTLPRSQRPPRAVHLSA
SRKSLAPDHRH*
>g17159.t1
MDCCNYGEYRGLAHAQYGSGPGWEGYGYAPLPYAPYAHAYYPPAHPAHPALPTHPAHDPY
ARYYRYDYNAHHVRHNEHATPMDYGAYALKEARARRALARREQRAHLPAPHLPLPQTPPL
ECGLSGRGLSYCDPPMWPHYQSSVLGGSGWSGTSTTGGGWAARSMSTREQMRYNSEYRLM
KSPLMHPQTQAQDGRSTPYSVYEDPAYNSDNGVKTCNSGEISARGTAPDTVRTPSESFIS
DTHLSPPKEKRPPVVPLPAFQQAFGSTEIGRFAEAFTRTEVVHEVEDSSNDNFVYESFQE
WDNPPELQWTSQSASREIKCEDNY*
>g17160.t1
MADQFCLRWNNFQTNIVSALDSLKCSEDLVDVTLTCEGKNIKAHKVILSACSPYFRNVFK
ENPCQHPVIILKDVSADDIVSLLSYMYQGEVFIEESKLTSFLHTAALLQVKGLTGVTQQN
ENFSSPTTTNKLYTQLTISAKSHFGSTQKETKIPGLKKRRSSTSDKPNDTSIPDSHKKSK
LLETCDIYSRNNLSHGIKVDNLVSVPENNVEKKIEGNKPEHLITSNGKNTTQMNAQEEVP
VIVKTEWPDDDNSTAVPTVNSENEDSLPDYVNSMLARSLLSGINPSKSDNSANSSMKKVS
NVLDIHSTSRSKEMNTESPSYTNTTSKSPMKSLSMEDSMVKTEKQSPKSDVEYEPEVLLS
EQQDSVDSDHTYTQEQSHALLLLGGISTAPILGAGASTSQAGSSHQSNHAAICGDCPHCG
MKYSNQSALKYHVRLMHSDLTNRLCCYLCPRSFTMRETFKEHMWSSHGQRN*
>g17161.t1
MANDPERFDSMLLAMAQQHEGGVKDLLATIVGFLARKTDFFTGGNTGEWEKIVKETFYGA
AKKATEEANKVKREKEEADKRFKDIQQKKEQERLAKDFEPATVTEITDEEAIEIQEDIEI
AKKNEAEAGGSGDGADNKNDAEPPDVPEEDDDPKEKGKLKPNSGNGCDLEHYRWTQTLEE
VESFTRSAKAK*
>g17162.t1
MSIHHLIEATKRTMKPKAKLRFIAPEADETRPQIKRTRTLNTISSHEWHIPRPSLSNSTT
GGVSDTRSRGGSASSQGSSSNHSTHSVSSGSLLLSAAHLARVNGRAPGQDQYGGYDNKAM
TDENKSAVPNAVVAIPEETREAGDTFWKDVKRGSLHGQGATSVASSTHFTVVNGFTKHRT
GKEPKSCCCNHSHQITVLVISMTILFSACILAAICFVEMRMRKETGMYKYS*
>g17163.t1
MLENTDFEDLRVPLRQVLRPRDLTVTIGKRHLKVGVKGQPLIIDGELDADVKVEESTWVL
QDGRNLLVNLEKVNKMNWWGRLVTTDPEISTRKINPEPSKLSDLDGETRGLVEKMMYDQR
QKEMGLPTSDEQKKQDVLKKFMEQHPEMDFSKCKFN*
>g17164.t1
MVRTVYSPEYCLQYLEQYASKEIFVTGLILGQVTDARESVIHLTRTPEEKSPDAVSESSY
TSDKPESAHNLLGVSEAWVADHAKHVTRMLPGGMFVQGIFVTSDEDIFEDPNHFSKVRAI
LNYTYKILNSNQYMYGNYPHSNERLILHMSTSTKVLTCKSIEIGTGSKTTSIKPVEWKFL
PKPQQWQRLDCYYEFDDIYPVIVKKSGISVKQQFQQILESAHKTIESSVIFIDGELKDGA
EALEQSTRKKKSKNTKTEEIPKSMHVSLFVPYENTLPETVEYLECDGSIHFSGVVASSVF
MYPKATVSEAIAAIKQDIVRSLASRFTMHCDALIDDNLLPEEKVCFNEPPRRVLVPVGSL
YLCDYLFPGEAPAEALLSVRELLDLQITETDVVCDIETPADTSEFDALDRDASSEELLAT
PQEASQFMYITGICFAMFVLIVSILIHYYDGIVSVVSKLISRS*
>g17165.t1
MAFSLNKLKNILNTNRDNQLTGSGSLEPEIGFKLALHPVSKNLIVTVLGARHLPSLFGLS
RAHGYLVKVKVFPGESKFESSLQESSWPVWNEDFKFQLKPKEAKSPSDKIDLQSQLAGHF
LSLTIYAVLEAPKYELEKKKNAKTLDSKKNPKLSEDDDSKTKGGFLEKTFSSFKSTKSEA
SQKSILEKRRTVGAATWNFDSKLFQNDLKNGLIGTPDIWRPINAIASGLNTADSRRENKK
GQLEVMLLYTASEDGLNDTVQLTVNRLRCSVQTMQEQEQFKAPLYLKATILEANKAECYW
KSDRFVPTISARWDPKSATVKLTVFKANLNRVSIYISIGCKSKMAKKEILGKAHIDEKSP
YADSWTECLRQPGIPKTFWVNFV*
>g17166.t1
MEAIRATQIEMEQLSHSRGLNNLENERADDVIKKGLYENRSDITFIKLGSHFELEVGCFL
ENLIFFYRAAYCIVGAKKASSYSEWARWSACQDGRKTRRRHCLRRQICGDSLRIEVASCG
KSNNSWRRKTNREMTKGRLRHHTQKIQMHERRQLNEEDVQKKFRGFSPWSPWTPCSRKCV
TVRRRYCQKRSVCGKKIIRQSAFCYLEGTYCHLWIRNKMHRRKEPEYTIVDTMPSPAPAI
HNEDSRSISRTMPPCGRPGRVRGSSGARMRARLRDMVRIIGGRPAPPGKWAWQVAVLNRY
KEAFCGGTLVSLRWVVTAAHCVRRRLYVRLGEYDLLVRNYGEVEMKVTEAVVHPRYDPDT
VVNDVAMLRLPMPARPDLGHGIACLPQPHATLPPHTSCIILGWGKKRPTDVHGTRILHEA
QVPYITLSSISPLPKRVAELNLCNQSKALAQT*
>g17167.t1
MNSVPVALNKAAMRKYEDLEVPCESILASYVWVDGSGINVRSKDRTLDFVPKSHKDLPIW
YFDGSNTDQANPDNSDTYIFPEVIYHDPFRRGSHILVLADTYQFNYQPTVTNHRKGCLIL
CEKAEVEEPWFGFNQEFFLTTTDGRPLGWPPGGFPAPPGPYYCATGANKIVARDLMEAFY
RCCLYAGVNINGINPGTTPSQWNFQVGPSPGIRSADDLWMARYILARLAEEYGTVATFEP
QPVVDWPGNGTFVYFSTKDMREEDGILVIERAIDKLARRHGAHINEYDANNGADNVRRLT
GKNGMPHIRDFTAGVANRCCSVRIPRQVSEDKRGYLEDRRPAANADPYRVISIMLRTCVF
DE*
>g17168.t1
MLVLVVALFAVCWLPLQSYLLLQSFFPSINEYKYINVLFFCFDLLAMSNSCYNPFIYAIY
NEKFKKEFKQRFTFKQRKNRFTNDSYEDGMSYRTRILSFRSTNDRSLYSTRKSINIGPVD
TLKNRARNPCHCMKNQNRNSEGDNQYRINNDEIDYYKNDNGFTNNLEQEPQIRRMKNKKL
LSEDDLPTSDERVSELYIFPNSNIVEFTDMLCDHKV*
>g17169.t1
MKQALQLFKGIDTLYDVPTGMIVLLSFLYGSISVLTVVGNFLVMWVVATSRRMQSVTNCY
IANLALADIVIGLFAVPFQFQAALLQRWLLPHFMCAFCPFIQALSVNVSVFTLTAIAVDR
HRAIITPLSAHTSKRVAKVVIVFIWLFALSIAAPMAMSWEVIMAEEQDPGKNIK*
>g17170.t1
MSLSSHSTTKLRCYSNSDPAQSDTTQNITQRKRKQTDNELSDAFLAFTDEIKLTLTEWKK
DFDKQLDIISGIQSNTDNLTAAIAEIKQDISILSSTQKTLKTQIDTITTKQTAMTSEITS
LQTPTRFIISKRIY*
>g17171.t1
MFQLSGMEFQKLTLLRNLDLKENAISKLPDDTFTNCSSLEKLDLSKNKLRFLNLSAFSGL
ENLTSLILSDNQIYEVHFKTFAHLKNLTTLYLDNNMFPSLPSRTLDYMPKMANVKLSNNP
WHCDCHALYISAWVRLNEMKIWDYSPTCVSPWYLEGHFLKKLKFPELCAGQWASMVNLSP
RLPMQQLLALNVTVNRKPQDSMEQNHEDTQTDSW*
>g17172.t1
MGLGSFGLFLLIGIGLTQHKSHGCQIEGVFNWLVPTQEEILDTQRGVFFSRNTSNILGIN
SVTITAGLNGGPYIAVSLANSQLNITTTGAFEQYEENETAQQIGVTVILNCLGGSTVNFI
VQVNIKDTNNNAPQFRPRDNYEFTIAPPVPPGFRVTDCINDIMVRDIDLTTSAIIFNIEP
NDYFEIEYEDSTTSKEFNAILRTTTFIRNIPEPITLWITATDVDDTGDPPLTTNATLRIS
GDTQFALPDDLIFSRTFYFAQYTTDNAVELQENIYLVQGYHEEVQFNLTGEYALYFELVR
NVNQVSIRVASPVPTEVFREREIYLAVRADREFISGTSATVILQLPEEENLEFEQALYEG
LIVYNTLQLSQLVLSQGYGNEPLSISIVNEHSSFFTASVQDSVITLTMVPLTTAIIEENN
AINLKVIASTSNSAAFTIVALDIIKDDHVTPVFDQVLYNGTYDPIIGLEVAQIIMIQGYD
DTVRVFLSGEYSTYFNIVQDGTTFSLNTPGLPQQILSEQHLLLTIQATKPRTVGATAVIH
IALPAARELSFEAITYSGTLESNVLSLENIVLTVGYDDNVIFELTGEYAGYFELKQEDNV
FNIAAISELPSQAIIVDNIILLIEATKPWTVGARAVVSIALPADHAQYFNIVNEENIVTI
DMEATIPDELIFDEKVLLFNILAVKPMTVGAYTTVSVKFPPVLTEPAVMTFSQNTYIGTL
ENDVLSIDNLVIENGYTPGTDFLITGEFAHYFILSSSENIITITLANIANIESLRSHKFV
LLEIEARRKRAVSTSTTVIVDVIEAGMVILPVFDRPFYGGLYSKEYGLQFDEEISLILGY
DDTVTFALEGENAEWFTVIPENNSVRVIENATNIVPDHIFNSNNHILFTIEAQKPATIGG
RAAISIEFVKESNDLLLLGFENISYMGSINQTVLELEPITLNEGYTANVIFSLHGDLASY
FTWSSEGPVVAITMQGSIPEDSIPRNRIIVLELRASAPESLPAFATIILNVLRSEISPME
IPLVFSQTYYTGQYTEASGLVFEQNISLATGFDDSIEFALEGDSSIWFDLSVSGNSVSLV
LTDPIPAAVLANNQKLLFVVRARRSDTLDASSTVVISLTEDLTNAALLGFEHISYSGSIN
DTVLELTPITLNEGYTANVVFSLHGDLASYFTWSSEGPVVAITMQGSIPEDSIPRNRIIV
LELRASAPESLPAFATIILNVLRSEISPMETPLVFSQTYYTGQYTEASGLVFEQNISLAT
GFDDSIEFALEGDSSIWFDLSVSGNSVSLVLTDPIPAAVLANNQKLLFVVRARRSDTLDA
SSTVVISLTEDLTNAALLGFEHISYSGSINDTVLELAPITLNEGYTANVVFSLHGDLASY
FTWSSEGPVVAITMQGSIPEDSIPRNRIIVLELRASAPESLPAFATIILNVLRSEISPME
TPLVFSQTYYTGQYTEASGLVFEQNISLATGFDDSIEFALEGDSSIWFDLSVSGNSVSLV
LTDPIPAAVLANNQKLLFVVRARRSDTLDASSTVVISLTEDLTNAALLGFEHISYSGSIN
DTVLELTPITLNEGYTANVVFSLHGDLASYFTWSSEGPVVAITMQGSIPEDSIPRNRIIV
LELRASAPESLPAFATIILNVLRSEISPMETPLVFSQTYYTGQYTEASGLVFEQNISLAT
GFDDSIEFALEGDSSIWFDLSVSGNSVSLVLTDPIPAAVLANNQKLLFVVRARRSDTLDA
SSTVVISLTEDLTNAALLGFEHISYSGSINDTVLELTPITLNEGYTANVVFSLHGDLASY
FTWSSEGPVVAITMQGSIPEDSIPRNRIIVLELRASAPESLPAFATIILNVLRSEISPME
TPLVFSQTYYTGQYTEASGLVFEQNISLATGFDDSIEFALEGDSSIWFDLSVSGNSVSLV
LTDPIPAAVLANNQKLLFVVRARRSDTLDASSTVVISLTEDLTNAALLGFEHISYSGSIN
DTVLELTPITLNEGYTANVVFSLHGDLASYFTWSSEGPVVAITMQGSIPEDSIPRNRIIV
LELRASAPESLPAFATIILNVLRSEISPMETPLVFSQTYYTGQYTEASGLVFEQNISLAT
GFDDSIEFALEGDSSIWFDLSVSGNSVSLVLTDPIPAAVLANNQKLLFVVRARRSDTLDA
SSTVVISLTEDLTNAALLGFEHISYSGSINDTVLELTPITLNEGYTANVVFSLHGDLASY
FTWSSEGPVVAITMQGSIPEDSIPRNRIIVLELRASAPESLPAFATIILNVLRSEISPME
TPLVFSQTYYTGQYTEASGLVFEQNISLATGFDDSIEFALEGDSSIWFDLSVSGNSVSLV
LTDPIPAAVLANNQKLLFVVRARRSDTLDASSTVVISLTEDLTNAALLGFEHISYSGSIN
DTVLELTPITLNEGYTANVVFSLHGDLASYFTWSSEGPVVAITMQGSIPEDSIPRNRIIV
LELRASAPESLPAFATIILNVLRSEISPMETPLVFSQTYYTGQYTEASGLVFEQNISLAT
GFDDSIEFALEGDSSIWFDLSVSGNSVSLVLTDPIPAAVLANNQKLLFVVRARRSDTLDA
SSTVVISLTEDLTNAALLGFEHISYSGSINDTVLELAPITLNEGYTANVVFSLHGDLASY
FTWSSEGPVVAITMQGSIPEDSIPRNRIIVLELRASAPESLPAFATIILNVLRSEISPME
TPLVFSQTYYTGQYTEASGLVFEQNISLATGFDDSIEFALEGDSSIWFDLSVSGNSVSLV
LTDPIPAAVLANNQKLLFVVRARRSDTVDASSTIVISLTEEYSELFEANSSDGSVTVQTV
NPAIIPQNVTHIAVELHADNARAVLLLDIIDSESPVLPSVTFSSSSYVINVKITSTGTIG
QVLATADNGETINYSVILDDVHLQERLSINGDGELHLSAPAASGVHSLLVVATTVITRAN
ATATVVLTVEAITVCGTELVVPPLIILDRDEESPHRNLVVLDQAQYGNCQFSLNNRWPLN
QTWLYVDENGLHANRIDREDESIAFMTVSQVQVELILECTDDVARTKRSLTNNNIRDQNY
DYGSNKWVLTDSILYNARRSLVNLIINDINDNAPIFVGKDNEPIAVGYPVPELETIVLPR
ALAEIKATDADIGENAALLYWSSEQSLAVSPHTGFVHVRNNARLENDAPLTVYATDRNGD
GLTGSLNLLVKLLDLNHIAVVTIRDGFLDHEQNILGNLSQAVGYDIKTIRTKVITESTTS
DDENESSRKKRDTSSTGATLQLYVYGLVEREPVDVSQLTSDINNNNLVTVNIARTVSLED
HLEGQEICTIPGRDTGLKEKQNYNQFSDENSLASRNESFDEVSKPENITKPRINIEELRR
SERRLQEMLDAPDESESSETTPPIEEPLETIINISPPDPQLPIVIQSIDKLKDITDESDD
DDEFGETKKPKRKSVVTFNENVEKIIHLEDTDTTSQDLEIFSL*
>g17173.t1
MILLLQLLFQASLVITQASEEKPKDKETDVKSARESRQYIPFQNQNDNEVVVAIEDDEKK
QYYETNYDTSAYGFGYDVGPNGQFHHENRGPDGVTYGCYGYVDPDGFLRATHYVADSHGY
RVVEPEKPVEVFPDDNHVYDENAGNAVTEAIPGQVIAWEKLYFPKGCGRTPGGVPPKPTP
KPKPKPPQPPTDSSGQTSNPSGVDLEDPADQADQIDPEVPADQVDQGKVVTTRVLQALQA
LQAVPVPLVPQEAQVVLEVPEVPAQAAAIILAGPVDLAEQVKVVTILVQLEPLVHPVHPD
HPVLPVDPADLEDPVVPEAPALEALITLDNLIDLVVQDKAVTIPAQGQARQVLQAVRALP
ALPVPPVPQEDPAAPEVLVAPDLVAVTIPDNLVDLEDQDKAVTIPALGPDRRAPQAPRAA
RVLPELLAPQVDPAAPEVLVGPDLVAVTIPDNLADQEDQDKEATIPALDPDHRELQAAQA
LPAPPAPQVVPEARVAQAAQAAPDQDHTILANLLVDPQDQVVQVLPVVAVTTRVLQELRA
PQEPQVDQEVQVGQEALEAQEVQVKVQLGQEGITQVNLDNQEHLELRAPQELRERPADQV
VREDPVDRVDQDTLFNQDSLDSQEDQGNPDNQDIQDNQDNRVNQGNQENQDKRDNNSLEV
QVNQVTQDSPANQDTQDSRVNQGSPDSQEDPVNQGCPDSQEDPVSQVNRDTQDKPDSREN
QATLDNQANSNLEDQTNQVSPATQDNQDSQDKQVNPDTQDNRANQVNQDTLDNRVSQGNQ
DIQDSQGSPYSQEDPVNQANNNQEDQVKQVSQVYLVSQGNQDIQDSPDSQEDPVNQVNRD
TQDKSDSQVNLVSQDNRATLANQGRQDNQASSNLVDQTSQVSPATQDNQDSQDNQATLVN
QDIQDSRDNLVSQDNQDNQANSNQEHQVSQDRRDKLVSQDNQAIQDNQVNPDNQDNQVNP
DSLDNQVTQDSQDNLDNQATLDNSKQEGPVNQDNQANSNQEHQVSQDRRDKLVSQDNQAI
LDNQVNPDNQDNQVNPDSLDNQVTQDSQDNLDNQATQDNLVSPVNQVSQDNQATLVNQDK
QDNQANSNQEDQVSQVRRDKLVSQDNQANQATLVNQDNQHSQVNSNPANSNPVHQVSLDN
QDTQDNPDSQDNQDNLDNQVTQGDQVNPDSQDNQATLDNSNQEGPVNQVSQAIQDNQANS
NQEDQVSQVSRDNLVSQDNQDIPDNPGNQDILVNLDSLDNQANSNQEDQVSQDNRDNLVS
QDNQATQDNQDNPDSPENQDSQDSQATQDNQDNPDSQVNQATLDNPANQGTQDNQASQVN
QDILDNPANQVSPAIQDNSNPVDQVSQDNLASQDNQVIPDSQDNQANSNQADQLSQDSRD
NLVSQDNQATQDNQDNPDSQDNQVTQDSQDNLDNQATQDNLVSPVNQVSQDNQATLVNQD
KQDNQANSNQEDQVSQVRRDKLVSQDNQAIQHNQVNPDSQANQATQDNQDNPDSQDSLDN
PATQDKPDSQVTQASQDNQANSNQADQLSQDNRDNLVSQDYQDSRDNLVSQDNLATQDNQ
DNPDSQDSLDNPATQDKPDSQVTQASQDNQANSNQADQLSQDNRDNPVSQDYQDSRDNLV
SQDNLATQDNQDNPDSQDSLDNPATQDNQNKLDSQVTQASQDNQVNSNQADQVSQDNPTN
QDTLVNMDSQDNQASSNQEDQVSQDSRVNLVSQDNRAIQDNQDNPDSQDSLDILATQDNQ
DKPDSQVTLASQDNPDNSNQADQLSQDYQDSRDNLVSQDNLATQDNQDNPDSQDSLDNPA
TQDNQAKPDSQVTQASQDNQANSNQVDQLNQDSRVNLVSQDYQDNPDSQDSQGNQDKPDS
QVIQAGQDNQVNSNQADQVCPGNQANSNQADQVSQDNRDNLVSQDNQAFQDNQDNPDIQV
TQASQDNPDNQANSNQADQVRQDNQDTLVSLDSQDIQANSNQADQVSQYNRDKLVSQDNQ
AFQDNQDNPDIQVTQASQDNPDNQANSNQVDQVSQDNQDTLVSLDSQDIQANSNQADQVS
LDNRDNLVSQDNQAFQDNQVNPDIQVTQASQADQLSQDNQATQDNQDNPDSQDNPAIQDN
QDKPDSQVTRASQDNQVNSRDSLDNLVSQDYQDSRDNLVSQDNLATQDNQDNPDSQDSLD
NPATQDSQVIQANSNQADQVSQDNRDNLVSQDNQAFQDNQDIQVTQASQDNQANSNQADQ
LGQDNQATQDNQDNPDSQDNPATLDNQDKPDSQVTRASQDNQVNSQDSRDNLVSQDYQDS
RDSLVSQDNPDSQDRLVTQTNRDNLVTQASRDNPDNQANSNQEAQVNQDNRATLDSQDNR
YNLAIQVSQVIRNNSSRGDQINQVNQATPDNQDNLDSKDNQAIQANQDNLDTQDSQDKQD
NLDNRAIPDNPGNKDRVSQPDSVGSPTGTGVQPPTYVPVNQMPPFPIYVIPYPLPIVPSP
GSCPCYLVNPGNNGTSVATQGQTNPNVPNYGYSPYGIIGFVPVVFVPYCPGNATDMQSAQ
QNFPNAVPVSYNCAQCQANRDIYRYIGRLNGARSTNFGDLKEIRSLPELEDLLKNQIKPT
KKSLKRIAVHARILDDKNKNEKKETETKS*
>g17174.t1
MARILGLLLLMTYSVYAAPEAKPLEYKTTAFTQELKQDNNEDLKTASSSYSRQYSDWGGV
NPGGYGFSVTGHGIIDDKYNYEPGYSGYGGYDNSVRYSSPSYSNAGYGGYAAGGHGSFGS
SGYEGNAGYGGNSGYGGTSGYGGTSGYGGTSGYGGNSGYGGNSGYGGNSGYGGYGGYGGN
GGLNSYYGYNNPYYQGANHLGYGYYNKRPGYGNIYNSGVTPNLVTGYRGYTRR*
>g17175.t1
MMMYTGTSTEQDTRFSDKEKKLMKQMKFGDCLTQQVDMSKVKLDVLKPWITKKITEILNM
EDDVVIDYINNQLDEKFPCPKKMQINLTGFLNGKNARLFMGELWELLLSAQASENGIPES
FTQQKKEEIKKRMEEQQKDKDKDKDRRRSRSRSRSRRRSRERRRSRSRSRDRSSDRKHRN
GGSPRRSRRRSREKSQPKSSHVDDIKLPEPKENGKSPEKKEDSDDVKEEVNHNSTTESVK
EEQSQEEVVKVDDKTEEDHPKSRSASPAKSNTEKNVEDKPAEKARHSSSERRSSSASSHG
SAKKRSSHKKRQYRSNRDSSNSISPRRSSRRERSKSRRRSSRRRSLDRRDRDRDRERERE
RERERERERERRRRERERRERSRERRRSLERRRRSRSRSRRRSRDRSRDRRRSRSRRRSR
SRRRSGRGSRDRRSRDRRSRDRRSRDRSRDKKSRDRTKDRRSRDRKSRERRSSDIIKERL
EKSVSIPRKENIEKFRKKSSERVSAPREVITIRRSKEKASSSSRESSVANDKPASQNESR
PKPAHSSDDEDKEDFIAIPTLREFSKSLSRTPSPFLRKHEIEHNKKSDRSGDDASGKEQN
EEESKTQEVKKSKRKGRQSESESESSEEVRNKSKVKIKRKEKPTSKRAKKPKKESSSSDS
ESEDSSSSDSEEERKKKSKKNAKKKLAKKSRKKRARSSSSDSSSEEEVKTKSSKSKQKNI
PEESDHDKKPKKRNKDASLERPRPEKGDGKQTKSKKPDNSDDSHDSSDSDQKSNKKKAKH
DSSSSEKEVRRKKGESTKEKITSPEVSKSRKEEKVVKAKHDEGKSKSRDESDKKGKKREK
EESSSDSDQVSKKKARKKVSDSESDSDSDEPKKSKKTKKHKKHSKKHKKHKKHKKASKKK
DDSSDSEEAEEEEEEGKVNNEDLEKKLRERALKSMKKQTSASGSD*
>g17176.t1
MCILRFFSCEAFSAHKTKEFLDKLKLVDSDVRELSTEICYHVELAEDCDYLNINQIKILQ
WLLSSPLHPQALRNESMYKYIRDDQTIIEIGPRFNFSTADSSNSVQICESVGLQDVVRLE
VSIRYLITFHKAKNVCKKLFEELAAPLHDRMTQCIYTKDNLPRHSFNEGLPKDLEPWYVV
PLQQEGMAAMERVNQKLGLAFDSWDMQFYMDLFVNKLKRDPTSVELFDLAQSNSEHSRHW
FFKGKIILDGKELDQSLIDMVASTQKTSNNNNVIKFGDNSSAIKGFQHSKLQPSNVRAPS
QVIQEHTESDIIFTAETHNMPTAVAPFSGATTGTGGRIRDVQGVGRGGHTVAGTAGYSVG
NLNIPGYDLPWEEKDWQYPSNFATPLQIIIEASNGASDYGNKFGEPVISGFVQSYGLKNG
DNVREEFVKPIMFSGGIGYMPHTMIKKNKPTKGMQLVKVGGPVYRIGVGGGAASSVAVQG
GDSRDHALDFGAVQRGDAEMGNRLNRVVRGCLEADINPVESIHDQGAGGNGNVLKELVEP
EGAVVFTKEFQLGDPTITTLELWGAEYQENDALLCSKENRQILEEICLRERCPVSFVGEV
TGDGYMSLVEDSYKDDYLNRDTRLKPETKKNLPFDLHLEAVLGNMPRKTFDFKLDKRTKL
PLSLPKDITVEKALDRVLRLVNVASKRYLTNKVDRCVTGLVAQQQCVGPLHTPLADYAII
ALSYYDLVGSATSIGTQNVKGLLDPAAGARLSLGEALTNLVFAGISELEDVKCSGNWMWS
GKTGDAGAALVTACGALCRAMAALGVAVDGGKDSLSMCAHVAGQTVRSPGTLVVSTYAPC
PDITVKIEPALLEEGCALVHVPVTPDKYRTGGSSLAQCYKQLGDTTPDLDDPLILKSLFK
VTQQLLKERKLLSGHDISEGGFITSVLEMGIGGLRGLNIDLKVPNNVSAIEALFNEELGI
ILEVAQGNLKYVIDEYTNNGVKAKVVGSTGKYGMNSEVVVKVNGGMVLNTKLIDVFRMWE
ETSYQLECLQANSNCVKQEWNGLQKRKGVKYNVTYDPSAAVVKTKSIRVAVLREEGTNGD
REMIASLMMANFDVFDVTMSDLQAKKITLDAFQGLVFPGGFSYADTLGSAKGWAAGILFS
ESLNKQFSHFKNRSDTFSLGVCNGCQLMALLGWVDPEPSTKAKTQIFLDHNTSERFECRW
SAVRITEREREDVWFRGMGGSVLGVWVAHAEGRFTFPHTAILHNLRRAGQLAMQYVDDDA
APTETYPMNPNGSPEGLAGVRSRDGRHVAMMPHPERCVLRWQCAAPAPASPPAPPAPASQ
ASPWLKLFRNAYVWAAQQHA*
>g17177.t1
MFRLLKHSVNRKYNIDNVKKALQSLNSVKRCVTTQTSKSDQLFPERADFPGRHIGPRDQD
VVTMLDLLGYKSLDQLTNDAVPKQIQFRGLMDINEPMSEYDLIERARDIAEKNQIWRSYI
GMGYHNCCVPHTIMRNMFENPGWTTQYTPYQPEIAQGRLESLLNYQTMVSDLTGLDVANA
SLLDEGTAAAEALSLCHRHNKRMKFVVSERLHPQTLAVVQTRLDALGLEVKVVPDVRQVD
FAQRDISAVLLQCPDTRGLVYDYSGLAAAAQEHGTLVVVATDLLAMALLRPPAECGAALA
VGTSQRLGVPLGYGGPHAGFFAAEHPLVRLMPGRMVGVTRDAGGRDAYRLALQTREQHIR
RDKATSNICTAQALLANMSAMYAVYHGPQGLRDIATRVHNATLVLDHGIRERGHRQSNDV
YFDTLHVVPLDEHDSAAIKSRAQEKKINLRYFDDGAVGVALDETTTMKDVDDLLWIFDCK
STNEVMQIGDVKARSILKGPFRRTSPYLTHPVFNMHHSETRIVRYMKRLENKDVSLVHSM
IPLGSCTMKLNSTTEMMPCSFKHFTEIHPFAPLEQCQGYHTLFEELAKDLCAITGYDRVS
FQPNSGAQGEYAGLRTIKRYHEFRGDNGRNICLIPVSAHGTNPASAHMAGMRVCAIRVTP
NGDIDMEHLKDMVEEHSAKLSCLMLTYPSTFGVFEERAADVCALVHKHGGQVYLDGANMN
AQVGLCRPGDYGSDVSHLNLHKTFCIPHGGGGPGMGPIGVKAHLAPFLPSHPVVDPLADL
GDAAHSFGSVSAAPFGSSAILPISWAYIKMMGPKGLRRATQVAILNANYMSRRLEGHYKT
LYKGERSLVAHEFIIDVRDLKKTANIEPGDIAKRLMDFGFHAPTMSWPVAGTLMIEPTES
EDLLELDRFCEALITIRKEIKDIEDGVIDKRLNPLKMAPHPQEEVITEDWNRPYTREQAA
FPAPFVKGETKIWPTVSRIDDMYGDKHLVCTCPPVIDDF*
>g17178.t1
MSAILNSLRNLAGSSRTTAAGESGARFGVTVGGEGPGEGGYAEWLHAMRLVARLPAGVPH
HFRKKLWLNLAERHLTARAIDWPVAERACFRGTAQPDDTELGAQIIKDLHRTGCSLFCGA
EGRENQAMLRRVLLAYARWNKDVGYCQGFNMLAAIILEVMDKSESDSLKVMIYLVEAVLP
EGYFADDLRGLSADMAAFRDLLRLRLPRLANHMDHLQRISDGGGVEPPLPDVFTMQWFLT
LYTTWLPKESLLRIWDLILLDGNEVLLLTALAIWDMLQDRILSARSADEFYSCMGGGASA
VWEAGEALVARVVAFDSAPELPRLRSLHRYRVAPPAPPTAAPICHPPLQTAVQSMTKRGL
RLFYSEDEGDSSDDGNKMALATVIPRREERSGTGDRLSLDIGALKRQYARLRERQRQAHI
ILAAACARHAAVGVPTSPTSLTVNNLLLGKSAIVSSRGRRLGPPPGAIPPSRQTSSVNEK
TDPLSKEISNETISWKEENIKKTINRRNSLKWKDIKKEKEMEVIRKASIDLDEAGDGVIV
SELEAKQMIATLRSRSSSETSSYSSHTATSTDTSLCDENERVSDSDQDLPNDDIEKNGII
VKNNQIPTSSSVHKEICSPKKPSPSPNNIDSKQSTSDTTIKNISDYIDSAAGEPLRTYID
GFETKLKDSHFIDEKEICYKPESPFKFTPTHSSRLPSSTNESNVSDYKLSTENNETKTPL
NLGKVKNFMELSPVEITASSHYYLEKSVNETKRPTNLSKSKHFTELSPIDLSPCHCTIGL
KSPYEFDYNRSFKQPITPKLDLHTRPPDIIDSFTMYPNFVPDIDLTERNVSDYDSPPRSP
GSESIIVSEDEPPIPLKIDKYFEHSPEFFGARLTDPNNAEIPNRRSTRRNSRLPKKPDSL
TLQTNQNEKILVDDMERSSSLPQDHSSTKNNLTSPIPKNESNINITPKYHDNIAENTDVQ
EQLTGKKSEKSRSDAWSPKDYILCSGRKNSEKALQIIQENSQILSRILTKQNINNSNTLI
AEENKSEEAKNKQQNNDVPPLKTMESKLIESPLLKESTSDSLIGCIKRKPKDDSGDKNHF
LRARPISIDDPFSFEARNNATKNEFSMKTIKTPSTECIANKTDLYGWENKGFLAKCEFAG
YLQKPEKKNDEDYHRKVSDVCLRSEIFNSDLKPSVIEWTRYSFSGESKTSVTLASSEVKD
SSSYDRRITSDDYNYPLSTSSKYNDFILSRASDICSKIAAQGPKICENVLKTDTNSQMSD
FSHRVTSSISLTCEPSVEDDSPTGAKSNSSDTLCQITSLDQVSTPISPKIFPTRETPTLP
KDYTDKSDRIKIESDDTCSAITSLIETDTLSSLSYPRSPSTGSYHPFPTRPAIRLPKDLG
VRLGMYPKETVNSPPK*
>g17179.t1
MNEDKSRSMEMQPGYCSATCVDKSSLQREINKPDVKTSNMFETCNLPKRFEHPHWFNGYG
CQVSKQHPFYRTSASEYGWYPPGWHSVPSAFFPKTQKFSNHLAQAGMYRNYSLNTILDPQ
PPK*
>g17180.t1
MCLCPECRKVTAPKFPVVIKIGHAHSGVAKVKVDSLADFQDIAGVVAMLGTYSTVEPYID
AKYDIHIQKIGTNYKAFMRKSISGNWKTNQGSAMLEAIGMNDRYKMWIDEVSEIFGGLEV
CALELVVGKDGREHIIELNDSATSFMGDTQEEDRRHLAELVLQRMQSVCRPGISKATSRS
SVSGSGAASPEERVPGGPPAGPPPAPLATAASIDRPLPPIPAEPSQPPPPPLARRDSQAS
QSSTVSSASAAPSTGSAPAGPAPSPAATARGAFARQGSLSAALTEDAEDTMKNLRKTFAG
IFGDM*
>g17181.t1
MSVPRTPPKDGVSKHTKENNKTFTVESGISGHPRTTAVRKSIEVLEAKNKTSTSVSPREP
SLNKTECPTTTLTAQAMALVQKAKAQIDLSKNLRDSIKQSVLECLTGLLDLVKKTENKGE
DRHIEDKRREESEDVLGVILNEVRDVKKLIIEENSKQKSYAQIVRGTPGTAEMMGREPVM
AQQPGPLHSLVVSSEDTNDTSDLVINKIRKAMNAKENNIKIDSVRKARDQKVILGCQTKE
EMKKVVERIAQEKSLKVEEKENRDPLVVIKNILAFNTDDDIIKGIKCQNRHLIADVGDEE
CRLTVKYRKKARNPHENHVVLQVSPKIWQRLTAAGKLHIDLQRVSVTDQSPIIQCSRCLA
FGHGRRLCTEAQDLCSHCAGPHLKSECSSWKAREIPTCKNCAHAKFEATEHNAFDDSCPI
RKKWDKLARSRVAYC*
>g17182.t1
MLTRWLTLALVAVSWRAADACSCAFEHPQTHFCNSDFVIVGRVQKLFRGNEFYDTYKVKI
RNVFKQTPKAELALKAGRIFAPSQESMCGVDLQPRETYVITGNIVHLQAHVNLCKYVNKW
REVTPRQRKGFRLLYRQGCTCKVHRTRRSMKSRNTCVMGNGECFERHGICLHDRERRCRW
TR*
>g17183.t1
MCQVSDGKLAVKIDRSGCPGICGPQAATTSTLSFSSFRNSFTTNVNYLKRSSVEALRRFS
SGDLQSECDEGEVDPYTGRPATTSQPKPQNQRPTSQATGGSISSGTSSPAPSTTSGAPPG
GAGGDLSLNLRGGSRGTSAPSSPAKSRESLLQRVQSLTGAARDQGANLLGSVTSVASVGR
GYNRDRCVTLLVVDDQNTDWSKYFRGRRLPGEWDIRVEQAEFRELSVTASSDGSNVSMAV
YRGGTKVTRCFKPDFVLVRQNVRDAGADHRALLLGLKFGGVPSINSLNSIYHFQDRPWVF
GHLLQLQRRLGRENFPLIEQTYYHNHTDMRSS*
>g17183.t2
MCQVSDGKLAVKIDRSGCPGICGPQAATTSTLSFSSFRNSFTTNVNYLKRRFSSGDLQSE
CDEGEVDPYTGRPATTSQPKPQNQRPTSQATGGSISSGTSSPAPSTTSGAPPGGAGGDLS
LNLRGGSRGTSAPSSPAKSRESLLQRVQSLTGAARDQGANLLGSVTSVASVGRGYNRDRC
VTLLVVDDQNTDWSKYFRGRRLPGEWDIRVEQAEFRELSVTASSDGSNVSMAVYRGGTKV
TRCFKPDFVLVRQNVRDAGADHRALLLGLKFGGVPSINSLNSIYHFQDRPWVFGHLLQLQ
RRLGRENFPLIEQTYYHNHTDMRSS*
>g17184.t1
MSIKINFSQPFNGVTHAREFRTPACMALGNGSESLSFDVNLVAAQGSPDYCGVYWNNRTD
ERSLPLAVRVHRTLELADDKFYVITCGKAGFRNARNETSLVSLRMLNSEGRKVLNAAFGL
PYTLRAEISKPDGSHGIRMRNCFAFNMRNNTVDLLDKRGCPVQPQSVVTRTESGAADLVI
TSMFRFPDSSQVNFQCDIGICKGNCLPIDCTTEGRTEPGDEEGIVTVSTGIFVLDPNDSA
VAALACSESGIHPLWLLYLAIALGVMFLVMLLINCFLCTAMTCSCARTDVIEKDPSVVED
YDPYRSWHGSQYGSRYPSSTIHSARSVSDNSDHYAIVQSRPGSRHSGMHRARH*
>g17184.t2
MNTESSGDFSPSVSATCKSGVMSIKINFSQPFNGVTHAREFRTPACMALGNGSESLSFDV
NLVAAQGSPDYCGVYWNNRTDERSLPLAVRVHRTLELADDKFYVITCGKAGFRNARNETS
LVSLRMLNSEGRKVLNAAFGLPYTLRAEISKPDGSHGIRMRNCFAFNMRNNTVDLLDKRG
CPVQPQSVVTRTESGAADLVITSMFRFPDSSQVNFQCDIGICKGNCLPIDCTTEGRTEPG
DEEGIVTVSTGIFVLDPNDSAVAALACSESGIHPLWLLYLAIALGVMFLVMLLINCFLCT
AMTCSCARTDVIEKDPSVVEDYDPYRSWHGSQYGSRYPSSTIHSARSVSDNSDHYAIVQS
RPGSRHSGMHRARH*
>g17185.t1
MALYALIYLGFIFTASAEFVWKHHNNEELPLCLEEVHEKCPNITRVYALSEPSVRNVPLY
VIEFSDSPGFHQPYKPEVKYVGNIHGNEPLGRELLLGLAHYLCDQYNNHDHHIRTLIHNT
RIHLLPSMNPDGWQLSTDTGGQDYLIGRNNNHSVDLNRNFPDLDAITFEFERQGISHNNH
LLKDLTRLTAPLEPETRAVMRWIMSVPFVLSAAMHGGDLVANYPYDESRSGAPVSEYSAS
PDDDTFRELAMAYADAHADMSSVARPGCHTSSADDSSSYNFGKQGGVTNGAAWYSLKGGM
QDFNYLATNAFEITLELGCQKYPYEKDLEKEWYRNRDALLAYIWKAHTGVKGIVSDDAGF
IQNAVISVVNITGPVPRPIRHDITTGAYGDYYRLLTPGHYEVTASHSGYFPVSRVVTVPL
HQTSAKVLNFKLEPTSSWFDDEAFGLYPHGLRDGQPRIWKRSLYEQVANAMLEKKDTPKH
*
>g17186.t1
MTNLQGKPVKVACFTYTPYVILDLDTAISPHGRDGMEIRIVDEFCRWVNCTVQLVRDDEH
EWGEYYENLTGVGVIGNVVEDRADMGITALYSWYEEFVVMDFSVSCIRTAITAIAPSPRL
LASWEMPLMPFTTSMWLALFCTLLYACVALTIAQGCSTDRVFLTTFGMMVTQSQPESRSS
WRIRSVTGWLLITGLVLDNAYGGGLAATFTLPKYEKSIDTIQDIIDRNVEWGATHDAWIF
SIILSEEPQIKQLVSQFRVYSAEELKRRSFSRSMAYSIEKLPAGSFAIGDYITQEAVLDY
SIMLEKFYYEQCVVILRKSSLYTAKISELVGRLHESGLLLAWETQVALKHLDFKVQLEVK
LSRSKRDVENIEPLGFTQVVGVFILYGIGVAISSFLFLLEMMIYRRKIKQSGQTL*
>g17187.t1
MLCIIAVLVILLYVFWDVNYFLRVGFTIAIGRLFQKKRGINETTTIYGFCTTQDVDIFFK
HMNNARYVRELDFARFHFYDRTGIYTNIKAANGHVLQGANSIRYRRTIPIFSAYKIETKL
VYWEDKTLFIEQKFITLSDGFVRAVMLSRQNLIDIDAPTLLKNIPGAEQKPECPPEINHW
IQAIEISSARLRKKD*
>g17188.t1
MNNGRARVPKCARCRNHGLISSLRGHKKACVYRHCQCPKCGLIKERQRIMAAQVALKRQQ
AAEDKIALHLASVESGTALAALPPGRIYGMRVTGPCPSPGPEPDSAADDQTPIHIDSETS
DSMPDCCTTSPDSAGNAANNVSSGINEDATDTDGTVSTAGLEMLRKLFPGKKRSVLELVL
RRCNHDLLRAVEHCNAIHAQRDKSMGAGASASTFDASVSSSEEVETRWSAFRPVGPRAPL
LPALVMGRVCGSEWLVPLPALPALSAPLLLPFQHQHAPPMPCNPDCRQCNHH*
>g17189.t1
MSSIDFDPSIKICLKYLHSSASDSTEQLRLTLDDIIRQTYGNSKTLGNVLPKKYLNEEKM
ESPSRSKHKSEKGSSSVKTVSIPQQSPQQIQIPERENDDGTVMDGELAFDLLEEDLTCVV
CRQIAVQAGNRLVECDTCHALYHQDCHKPVISDNDMGSGWQCASCLSSQVFSTSYSTKCS
GSKSPTPISGSTTPVKISSSSSSSSSPSKVVTPNINIISADKRLQIMKKKAAKQHEKKKS
K*
>g17190.t1
MPEQSNDYRVVVFGAGGVGKSSLVLRFVKGTFRESYIPTIEDTYRQVISSNKTICTLQIT
DTTGSHQFPAMQRLSISKGHAFILVYSVSSRQSLEELKPIWQTIKEIKGAELPNIPVMLA
GNKCDESPEIREVSAAEGQAQAQAWGVSFMETSAKTNHNVTQLFQELLNMEKNRNVSLQV
DGKGKKKKDKVVKDGGEASASGREKCCVM*
>g17191.t1
MGIQDLQTFLENEGVGVDLFRIARNHAGGLRLVLDAEGCLDRLYGGYFSDWACGGQWARC
VQFLTTLAQALAEHQVSLCVCFNGAHPTPPALPHHWIQTSTMYRQRVNSVLRHIVTKGTP
PPKVWWVPPTGLHSCLRTALRYLNIPIMVSSDDHCQEVVGLCREKTYAGLVGSSGEYLVF
QPPRYFSSSQLKLTYRSSLETKEYMVHELPKVLDVQQDRLCLMAALLGGYILSEQSLTDF
YKRLSIAQKKQQIPPETLIKTVGQFVRDLPSSDIDAACIEIFGDLNDLRAAKLKQAIQYY
LNGTKDGFLKYKTATGRRPKNNKKNNKQDLSPQSTSTDLDTSKLATESSEHEQKGLEDYK
LATVNASINADFSMEEQGHDMSQRLAGMSLEGGNVAAVDTNKHQPVKSTDKTEKQLASKE
AGQSVSKQMHTDDNCSPAPAEVLRTCAERHARGLMHPQMLSILSHRQITLPVLMEDDNHR
EIPSIHHFYRPIRQNVYAILYNMHHHRFMAQKAKEEGTSVPGSNDRPCTVQIAEWIYSRV
NPGKGPEVVPGIVLDWPVPTVQRLWFGTAQDDKCRRMRAFLSCMRSDTPLMLNTSYVPQH
LLILATVLRFIMTSQIQILRRQELDAFLATAFSTDLMNALHLQEMTVNGISSRGVQLGAL
VMAGAEAALLANDACGAPVPWLVAAPWLYFDGKLLQRNLYRANHCKHLAQLCDNHLDTVV
KVERMRKAILEGLEVEFAMPPLPLVGVVGEPPGGWRGRGRGARLEIAGVVVGQWGGGSYP
ARARYPQVSYVGYTPPPRNAYGGRGWRGARGRGRGARGAGRGAWHGAGGARPTRPARRPR
RDNDEPVKPATITVNGKTVRTDEINAAQAEDSSPQDENVMLDNEAEGVQQQKSKGGKNLK
KNLGKGKKKSSNQKTDVAQSLEANGPLDKNKVPELSHSSEKDHIGQGDAPVSN*
>g17192.t1
MELLDVMKNLTVKQTDSQSDAQFVKSAAADIDDVATEIVLVDYSDKTLLIVSQYQKIGSM
LMIQRDQVHSPLGTNDFYTTKVIFGASGEEQLVAARYLAEAINITKPLCMFINLKSYDIE
TVKACKDIILDLKREREDIENVC*
>g17193.t1
MSLFKKKAPKYTAPPVPPPAEDLHSQQANGVDNNNGAQKSQLVFHCQQAQGSPLGLISGF
SNVKELYQKIAECYDFPPDDVRF*
>g17194.t1
MVVPELICGRTTKILFCTLNTHKVDMKKLLGGQIGLEDFIFAHRKGRPKEIEIVKTEDAL
GLTITDNGAGYAFIKRIKEGSIVSKIPHIEVGDHIEKLDGENMIGKRHYEVAKILKDIPK
GTTFTIRLVEPLKSGFGSIGPKNSSARSGRKQNYGSGKETLRFKANGPATIENEHDEGSK
AGIEKINSLLESFMGINDTELATQMWDLAEGKTNSMQLAESIDNSDLQEFGFTDEFIIEL
WGVITDARSGRLS*
>g17195.t1
MGVWARVFIFNVHSGSNFKAYTLNKVLSSALYSTSTQRSKIVENINEAVNDIKDGSKLLV
GGFGLCGIPENLIQAVNKKQVSGLTVVSNNAGVENFGLGILLKSKQIKRMISSYVGENAE
FERQFLSGELEVELTPQGTLAERIRAGGAGIPAFFTPTGYGTLIHEGGSPIKYTKDGKVD
IPSLPRHVQQFNGNNYIMEEAITGDFALVKAWKADKYGNLIFRKSARNFNPAMCKAAKIT
IAEVEEIVDEIEPNYVHVPSIYVHRIILGGKYEKRIERKTIQKPVQQKEQKASDVMRERI
IRRAALEFKDGMNANLGIGMPMLASNYVPKNVKIQLQSENGILGLGPFPTEDEVDPDLIN
AGKETVTVMSGASYFSSDDSFAMIRGGHIDLTILGAMQVSRYGDLANWMIPGKMVKGMGG
AMDLVSAPRTKVVVTMEHTAKNGAHKILPECSLPLTGKNCVDMIITEKCVFEVDKEKGLI
LTELAEGVKVEDIIVNTGCEFNVAPNIKKMGDVTESN*
>g17196.t1
MVFLTIVNLVRARGPDEFWRKRKIFRLAAHYIGRRRNCYSVAVRNVHRAMVYASKGRHLK
KQDMKDLWNTRITAACEQHNITAFTLKEGLDRSNIMLDRKSLSDLASWEPKTFQCLAAIA
KEKLRLDNFVDGTDKNAPTGVNLNLKDVMLEAYLKEKKKN*
>g17197.t1
MRRLHLTDRHLRVMLWCILLGLQPAFAGILDPFNWARSDRIEVNIPWLPFENETRCYDEL
GCLNITRSWYHLIHRPFNVFPLPRVVINTRFILYTKKNPTDGQILNVNVNKTIVKSNFSP
RRLTKMIIHGFIDTPLSNWVSEMKDELVKGGDFNVVVVDWAGGSLPLYTQATANTRLVGL
EVAHFINTLQKDHGLNPLDVHIIGHSLGAHTAGYAGERIKDLGRITGLDPAEPYFQGMPT
HIRLDPSDAQFVDVIHTDGKSIFLLDFVFMAGYGMSQPVGHLDFYPNNGKEQPGCDLTEG
PLIPLTLVKQGLEEASRVLVACNHVRAIKLFTESINGKCPYIGHQCPSYQHFLAGKCFHC
GHGCAIMGFHADSTPGLITNKNNQSENEVYPSEEQETIGAKYYLSTGKELPYCQRHYKIA
IHLANPKGAESWVQGFLKVTLLSDRGVIRGMDLTPSNYVKLEHGTTYTIVVTHPMDLGGK
VRKVELSWEYDMNVLEPRSLCILWCNDRLYVKSVLVDQMELPTRGKRNVDFSSKLCTPKR
EFAEIPNRGSASFYDNNCGR*
>g17198.t1
MAPAPATQPPPIYRSVVTGATLSTPANDGLPRRKSRSGRRRDRKKRSLASALAARQEEDR
RETAAQPTEEWQERPVPLDMVPPAPQLQGTRPTGPAPPQQAHTALINPRSRLADAAGPAL
TGQRDAQEVAAPLAQNVYRTTQASPSTRRWQQGEIFPDICM*
>g17199.t1
MHKILEFQAVVLAAGRGSRLPEVGGTFSKCLLPIGPYPMLWYSLNMLEKVGFQETMVVVL
DEDKSNVINALENCPLKIKYDLIVIPSDEDWGTVNSLKHISSRVTTDLVVVSGDLITSIN
LNDVLNLYRKHDATLATLFFNNGPEEWIELPGLKTKAKPDRDLVCIDKETERLVFLASAS
DFEENVNIPRLLVKRFNSISMYSRLLDAHVYVMKNWVVNYLVEVDKFTSVKGELIPHLVK
KQLSRPKNTAEKKGTSERNVETTKDIFDFAVDPGYESKVREMSSYTDHQLGSKGVYYNDL
LRCFAHIPDKKTFGIRVNTLSAFYLSNNKIFSKWEEVTGTPVVDKIHANSEVKTKQIDEN
STVGAKSIVSEKTSIKTTYIGANCTVENKVRLTNCLLMNNVTIKEGCVLQDCVIYVGATV
DTNCSLQYCLIGPHHVVSASTSGNHQLFAEITDNMITLG*
>g17200.t1
MSNSTIMSVREMIDIAFGESEVNIVNFKLVQTILYLLARQLRVLERRVAVEIGTYIPTSS
SSLSIYEVKMLAHAPKKRKKAGDTSQQKESKVEARDSRHRTSNKSPSDKATAKSIVEKRL
IPDKSASGKQTSVSTPGNVSSYKTTTSTDKSTSEQTKTTTENSTSDRTKTSTEKSTSDKT
KSSTDKSTSDDTKILTETSTSDRTKSSTEKSISDETKTSTEKSTSDRTKSSSEKTSSDKT
KSSTEKSTSRKDTSTSEEYHRRDIIYTHLDALEEEREKELRIIHQRADSREEPEKTPTPI
ASLESTEIQYEKLLVVERMPTHQAEVTSEKSHDRMPQLSVVTQEQFEELAETVRGLRDQL
GPVATADFGDNMQLMQELRKGASLTDAMAALQLSARLEAAEKTLQKMLSLITDLASRTGI
DLSVVETKVHKTISLNSKMTTSPKTEVLFGAPKTSIRAEPPKSQVMTGGIEPSNTISVTN
TYEDKISVAPHLEKSHAIIPEKLTKGDKQSNLKIDWINIEELDDAMQEVYDKLFQNVTSI
TTKNGMIAEQALKVANRQEAKLDAALNLNTRMNDLENLVTDYAEQINILDTGLTSQMTNY
QEHLTQMQHDLESGIEAMSEALANTSGDAVAVAELNANFSNLQMDIDYTNLQQKELKDIQ
KILSLDLQALWQQIEFIRESKSDRDEVADALRDKAGLGALNGLVTREQFDAVRGDLEKRI
GSAYDKFNIQENVWQKAIDDLIRDLNDKADGIQVKSLRDDINRHLETLRNRINGMMEIVG
EPRAASITRKLFRDSNCLSCATPAHMDLEESTIPELPSFKKSSRQPSFASTDGLLKPKED
GDHAICYPGLPIPHQINPRSHICHRYCGGSHTTLPNPLNRATSGLTVNPVFRRDVTTTVG
TDGKTYLIDEPDMGKKPCFPCNAPKVEKPPATEIVSAENSTSDMASIDFLPPMEAEKASS
DISITPPLEDD*
>g17201.t1
MRRQARISAGGALVVRSASALQVWLWLLIFVFQNEFRISRSIQPGYLDFDNLPETNFTCA
GKVIGGYYADLETSCQMFHVCTVGQQDEPMDIKFLCLNGTVFDQETRVCERVDEVDCTKS
EKFYSLNLELYGSTAPPIIQPEQTKPTQSTETYHQHTKPNTEAISDPFINESPTTSDKTQ
NQSPDVIDSTEDPIQEIKKEEPKNPQTSHISLSIKGHEDLPEEYEDDEIDSENPDYEEDY
THTLTTTSTQQSITTTTTTKQPSTSTIILPALQNQETPVTHLISSPGPSISSLSTAPHST
STPGPPSTLDPALLSPQEFIYRHRGPGSEAISFQRQSFRPADGVYITHAPPQQFDHFQYE
SSRTAPRPVAPRPVPFVQRPQPSPFRPTTIDPRDQILRPGPNSQPSERHETSVKHRTHSY
PSVLPAQQPLPFNPFYYDRKRSDDSIPEDESSLSARSVAPPTETEKPQTKPKSPPRVIVT
ASASVSDSNGKRLNYTVGNVVSAVKPIVPINYDDYKESDLIFDPFFLDVPKLQNRRKTRS
NTNRKVFTVPATVTIATNTMKAKTTTTFTPVTSRATTIKASSSTTTPTTTTAAWNPEDYV
DDNYEPHAYIPPVPPLAVLVTHEKTKYGKQERQSINDLVEEKAQHEQKLKVGSLEQSRPT
SSAAQIISSQSAGADASSVTSPSPLEAPACATSRSNDCRIRA*
>g17202.t1
MKDSMVEVAKEVCGYAKIRKSLKGHAWWDKEVQDSVERKKKAWLDYVASLQMNNGMKDEK
REIYRRLKNDTKILVNEKRERDKVEADERLAKSFETNIKLYWREVKKSRSSSPVSGMNKI
*
>g17203.t1
MAERGSPPHCEQGPRRTARTGIPVREAVRRNIPTGEIGERGVQFPPGPGPSPSADTRNHP
RRRKHRRGNMQPGGEETLPVDLGSLNGRRPLPGGEWAILEPIH*
>g17204.t1
MRERCVCVVLAVLAVLAAAAAAAAAAAAAARELRVLQDARASFYVGIAAPPSAAAVVRAF
NLSIAAFSQNYLAGDHPIHLRNITLQPLYIELPEDERWLRGARKKCEVALHKRYVYIVIA
VLALMRELHLLYVGIDAPPSAAARRLRL*
>g17205.t1
MASRVYPKIWTVFDKMVEDGRMLKFQIEDVPETMWGTAVEFMLGNYIREDVWWTTAGTAQ
DPEAIEEYRVLLTSIIKQKMSLACFLTEGDGSGRTLVAVNMCMVQEKGRFVEHNAPKTKA
GLLSLRMFSEAIKVPAIYDKYNVSKYLMGAGLSVTPEYRGLGIAVELLKCRLSLGREIGI
CATGGIFTSASAQSSAEKAGMECLYQLPYKQFGKLCNIKFHTSTEYLKVYGKNIE*
>g17206.t1
MADKRTVDSDLHVTGPHIRFSARVLERTCAALGGRRVAALLVCGGGAAAASVVTAATRAG
VPVLRTSPSHMHLSYTIANELLPLEIRLEITARETLHALRATLLHAHWHTFTLLAEQDIY
STLSLRKDLSSILTTQPLNPKWLSLPTKYSRHVLFRRLAEISRLTRGVVVLICDIHYTKL
VMDQAKRLNMLEGNFFWLWIDASSKYDIFHNIANRTQFTEDNDADIESFKDSDEALRYDR
FERSKRDDADNNTIAKVKLNDIPKESKVVSKNILVDNKDDANAKNSSNKSNNHLISRNFN
KSELTHINNKLLDLNISQSYDDSRNLSSGSVRNNNVNNKGVETSKMENNSIEKEYISFLY
RNSSRQNSTRRMNNESFNKYVNSIRMNDMYSVKKTKLQRQRVSSREEIADLRDRVLFSSD
ISDFLMNPTVHTITMNNVRIVNQKSEEKYFLKDQSVEDQNINIVQENITMVFNSLPIGLL
ALHPQPMKIDSTFIRAAINMIVGALRRVLSACDAWSAQAQFFSDAAASCWEEPSDAASDF
SIEFVR*
>g17207.t1
MRIASAAALAGGTDRPERSLTAAFTFLNLVSGPNGGNIWRDVGHVLGRTVRLHTIVWPGG
RLVAHGQAAGARTIFRIVTALAPPFVMEGELDEDGQCLRGLTCHRPQTSDRDNLTLAFNE
LERESDQETNEFFFPTSKPTIFSSRIRTHCCYGLAMDLLENIAQELEFDFHLYIVEDGLY
GSRKYVKTFRKYMTNEYDNSYVNEFWSKHESYLSQYRNGYEGLDEDKEKDTTSYSFDDDS
REDPQKWNGIIGDLVSGAAHMSFAALSVSNARAEVIDFSQPYFFSGISILAAPNQRPDIP
LLAFLLPFSPELWIAIFTSLNITAIAVAVYEWLSPFGLNPWGRQRSKNFSMSSALWVMWG
LLCGHLVAFKAPKSWPNKFLINVWGGFSVIFVASYTANIAALIAGLFFHNAVDDYQGRSN
WLSLRVGTARSSAAEYYVQRNNLHLAQQMRRYALQDIEEGIQRLRNGSLDLLIADTPVLD
YYRATDHGCKLQRVGDQSLAKDTYAIGMAKGFPLQDSISAVIAKYSSNGYMDILTEKWYG
ALPCFKLSPDYGIQPKPLGVAAVAGVFILLGVGMIVGCLILILEHLFYKYTLPVLRHQPK
GTIWRSRNIMFFSQKLYRFINCVELVSPHHAARELVNTIRQGHFTSLFQKSVKRKEHEQR
RRRKSKAQFFEMIQEIRRVQQGRDHSLDSIKEHVAIETSVASEEVTESKLLSPSPDVSSR
SPRQNRSPRQLRSPRSRRKRCSLAGLNVRRFSTDSVLGSDSASIYERTSLNIGRRLSRDV
NCLTSSPPDINTRLRTPSPMVRRAEGSSTRSYQDVSERSQTYLSIDPPTHRASVEILVSE
ESDVPPAPPYPKVSPTGGKSELSQLSEDTLIRLWRSSEREVREALLAALQEKREILDPKR
DPG*
>g17208.t1
MKYLVVLAFIFSFINYTMSSSYCYWNSGCPYKYYSSKTLYDSVRGDIRDSIVKLEGCEPV
SIWGIYKNGKSYPNTKVVKDMKEAINIKNFVISSYQNGRSSLCAQDVENLQHWKMDAKLF
SEDYHITKEGYQEMLGVGKRLKEAFPELLGNIKDGSYTFRPGSGALLKDGIEAIVKGFGV
RNLRVEKANTKNDILTPYLTCNKYQNEVYKNPAVYEESNKYLSTSDYLAAKDRIQRRSGI
DFTLSDANISAIYDLCRYTWSGIEGKMSPWCALFTTDDLQVLEYAHDLRKYFSRGYGTPM
NEIFGGIPLADLLKNFQKSKNGEGKIISLYVTQGTMMNMVYTSLGLFNDNTPLTVANRDR
DRKWKSSKLSAFSANIVAVLNRFVESNFAIRKIDATSSE*
>g17209.t1
MLKCAQCKKIVNKRYPGFQCNKCSVIVHDKTECSGLTNKQLNAIRATENLEWTCNDCSKI
RRKSSIVAPDDDFDEDEEVMNQGNNVVSINSDKLTADIAKHVDRILKREINEVTKSVQYL
GDKVDECLENTEALKQIIKDLEKKNIDLRNKNVHLENRINALEQKMNEAEQKNISNKIEI
TGIPHRENENLKSITHRVAEKLCLCVEDVKQIYRHPTRQGKLGLIEMEIVDLHTKTKWIT
AASEKRMTVSDVLPDSEPTISYEKVFIREALTPYNKNLLWKSKQELREKFKYVWCKNGKI
MVRKVEKAKVFVIRSEEDIYDLLQNS*
>g17210.t1
MLKCAQCKKIVNKRYPGFQCNKCSVIVHDKTECSGLTNKQLNAIRATENLEWTCNDCSKI
RRKSSIVAPDDDFDEDEEVMNQGNNVVSINSDKLTADIAKHVDRILKREINEVTKSVQYL
GDKVDECLENTEALKQIIKDLEKKNIDLRNKNVHLENRINALEQKMNEAEQKNISNKIEI
TGIPHRENENLKSITHRVAEKLCLCVEDVKQIYRHPTRQGKLGLIEMEIVDLHTKTKWIT
AASEKRMTVSDVLPDSEPTISYEKVFIREALTPYNKNLLWKSKQELREKFKYVWCKNGKI
MVRKVEKAKVFVIRSEEDIYDLLQNS*
>g17211.t1
MAGGGDPKWQKDAADQNFDYMFKLLIIGNSSVGKTSFLFRYADDSFTSAFVSTVGIDFKV
KTVFRHDKRVKLQIWDTAGQERYRTITTAYYRGAMGFILMYDITNEESFNSVQDWVTQIK
TYSWDNAQVILVGNKCDMEEERVVSADRGKQLADQLGVEFYETSAKENINVKAVFERLVD
IICDKMSESLDSEPAMLAGGARGQRLTEQPQGNSNTNCNC*
>g17212.t1
MYVIYPADEVVSLTYIAQSLPRPRQRPTLDLLFGPPPHAPSSASTPPPTPAQPCAAITPK
TAPPEPVERAPASPTPSLERPAKLRERTKAKLLRKLGRHEDNEFGKIVRTPAPDEFELPA
PLPTPAFSRKNIFDRDFDALFEVASTPQFCANIRVTTPEPDRRSDVSAAHFPSPSESSLS
LLPPRPHSEPAASPSPAPSVRTSSLSTPTTQRSSFEGSNSKPKKVSFFRKLSRAREASPF
RTSIMQHQQQSVEMALRELTHPIHNDQLKNQQQVTFKLVKTGKYSTIISLYVY*
>g17213.t1
MPNGSFYPVIEIKGRKKIATCPSSLFHTWETLLQEVEADVVGYSNAASSLERVVATPLIE
KTFHMKVQARKLFAHREGCEVILGKADDQLNKSRQEYRNAFLNYCNNSNPAALAAYYDSH
NNYVQQLTATNAMIDQYHKHTLPTILQASLIGTINIDNIGIKPKINPNGTSMQYWSNTQL
RRYESLCAQARAVSSTADLAHLARTLLNNQPPMRTPKRAFLPPYPPEPDDPPLDVAAETM
PPVLREEMLLDRMGGGQARLSYEQLKKDAQDLEMQIKQLQDGLDSLARHQARNLETNMYN
KVNEIQEDISMKKYDYRATQLHLAAVRAQTSIYYGDNVAF*
>g17214.t1
MKQLSSDRLSSKGNGYQSDDDSIRYKINRDYYNNITKPTPKITKKPGGSEDDDNIRYKFP
TSITKVKSPEKKPKPKSKIKVNFWSTKPSVTRLNKTDANSKSVNRRHTVGGAADSTSALK
PKPAVKVRKQVSFLPSPLFSDNHIPMVTVPDDLTIQLNEEEANDLREDLNLAFVNSHNET
SSKSDEASKRKAKTSTTLTSPKSMKRKRSDDDSDSRARSNDNELEFFSKYVVQKLRRMET
NQRIYSENLINTVLMLGQLGKLNGKSKIGDA*
>g17215.t1
MDIVHRLHYLVLSQKSDLMTMEREQRMRMRRQSSLPEYSKANKTRQRLEQAYFNDRELFA
AKADSSAAASDRKLSSSSAGSMKNKWLKAFRSLKPPSAPPPHAPSDKRNGAAREAMRSGG
DSEAHNFQEYTYKKITPCDVCSQVLRGHTRQGMRCRLCKMNVHTDCMPQVGKCQTKSRLL
RRQKSTSEIESHRVQDTAFDVEKEEVDQTYQVLKRANEIAKPGGEPRPVVRVSAPEEPPA
ARSPARPSAGLAVTPQPVSSSSGSMKNSKSAQMLRQADRTSPLPAPHSPRRQKLNLRMKS
LSLDSPECGELRRRPPRDQPSQGSRVLCNNKINSMRYGSSRVTNYTIHSYTRSSPSSPVH
SRRLLSARGGRMSSVELPDEPDKSLSSNSASPCPSPVKQHNKHQRLLPTNLYVILYNFKS
RHADELDLKAGYKVTVIDTSDPDWWKGKCLGKIGYFPSKYCTKLQAGERPLQVTHNLQVS
DGDNGLMLLRDQIVIQVGDEVDGMVMIRSGDNRQGVCPVKFLQERRGSLSPDEHTFYAPK
PIRSAPVTPCDSETSTWSSKNSYGQRSDKEGFDQARADIDYDQRIPDKDYYDRRFDKEYH
DNRRFDKDKYDLRRSDNSNYDLRRIDKEGYDMRRSEKDVYEARRSDQESYSARRSEQDNY
DMRRSESDNYDVRRSDKESFSSRRLHKDSYEARPPDKCTYESPAEGVWWWRRPLGVRRTQ
CRRCGASSSTRPLRMTPCAGIAQEDLELESPRPIMSGDRPLNFVRQLFL*
>g17215.t2
MDIVHRLHYLVLSQKSDLMTMEREQRMRMRRQSSLPEYSKANKTRQRLEQAYFNDRELFA
AKADSSAAASDRKLSSSSAGSMKNKWLKAFRSLKPPSAPPPHAPSDKRNGAAREAMRSGG
DSEAHNFQEYTYKKITPCDVCSQVLRGHTRQGMRCRLCKMNVHTDCMPQVGKCQTKSRLL
RRQKSTSEIESHRVQDTAFDVERVEDGWLPGQRLTKISFKGSVEFDDDFDSYHDEEEEVD
QTYQVLKRANEIAKPGGEPRPVVRVSAPEEPPAARSPARPSAGLAVTPQPVSSSSGSMKN
SKSAQMLRQADRTSPLPAPHSPRRQKLNLRMKSLSLDSPECGELRRRPPRDQPSQGSRVL
CNNKINSMRYGSSRVTNYTIHSYTRSSPSSPVHSRRLLSARGGRMSSVELPDEPDKSLSS
NSASPCPSPVKQHNKHQRLLPTNLYVILYNFKSRHADELDLKAGYKVTVIDTSDPDWWKG
KCLGKIGYFPSKYCTKLQAGERPLQVTHNLQVSDGDNGLMLLRDQIVIQVGDEVDGMVMI
RSGDNRQGVCPVKFLQERRGSLSPDEHTFYAPKPIRSAPVTPCDSETSTWSSKNSYGQRS
DKEGFDQARADIDYDQRIPDKDYYDRRFDKEYHDNRRFDKDKYDLRRSDNSNYDLRRIDK
EGYDMRRSEKDVYEARRSDQESYSARRSEQDNYDMRRSESDNYDVRRSDKESFSSRRLHK
DSYEARPPDKCTYESPAEGVWWWRRPLGVRRTQCRRCGASSSTRPLRMTPCAGIAQEDLE
LESPRPIMSGDRPLNFVRQLFL*
>g17216.t1
MMELPQYLVLLARTSLSNLQLSMEPPHSPKFNLPLWQPWVPSPQKETPSTASSGESEGDR
TLSPEAPRTPHAKELTGKWRRERRSTRLPDYTPRENCKMALRSQSFNERRTVACLPRAQP
HSDGELSDETDDLPANLSYNGKAPPEYPNRKHEAPIDMRLRSRPAPPPYNRPSVIKSNDT
PPGSMSMCDPVIDEHFRRSLGDDYMNLFKKNTEAVQPGPKPNTKDRASSPIQFKTEEPPK
PGKIIAMDVDDASLSVDDHFAKALGDTWRQIQTSRLKDNEKTQVTTKGVDDHFSKALGDT
WKKIQTSKLRQTEEKPKDQATKIISRSGVVI*
>g17217.t1
MANPNRDGVCTRFSDNYDLKEELGKGAFSIVRRAVQKSTGHEFAAKIINTKKLSARDFQK
LEREARICRKLQHPNIVRLHDSIQEEHFHYLVFDLVTGGELFEDIVAREFYSEADASHCI
QQILESVHHCHHNGVVHRDLKPENLLLASKAKGAAVKLADFGLAIEVQGDQQAWFGFAGT
PGYLSPEVLKKEPYGKPVDIWACGVILYILLVGYPPFWDEDQHRLYGQIKAGAYDYPSPE
WDTVTPEAKSLINQMLTVNPSKRITASEALKHPWICHRERVASVMHRQETVDCLKKFNAR
RKLKGAILTTMLATRNFSGKSMVNKKGDGSQVKESTDSSTTLEDDDLDKDKKGVDRACTV
ISKEHDEEGLTKADSFGKARGDSNASLRRAEVIKVTEVLIDAINNGDYDTYSKLCDPNLT
AFDPDALGNLVDGVEFHKFFIDNAPTHVKTNTTILNPRVHLLGDDVAVIAYVCVTQSVDA
EGRRATHQSQETRIWHKRHNKWTAVHFHRS*
>g17218.t1
MADTSCEPMDVDLSANSVNAMEISHDDKDIDELDEPKLQATRDNEGMFVEPIPDVKPCIS
PEQLAARRKVPAAVSDNRSTANNNMSIIIVSLALIVLLISILASIQYECCQDFKLKELRD
ILSIKIHGQSHALSEMFTTIEADALTKLLIIYGGTGVGKTYAMSLMLENKLKYANVYHYT
MSQALYPQTMFGLTLCQSSLIIVDDLNQNDMQIREFIKEMVVKSEQLGRNLTVILVYNCQ
NNEGHIFKNCDNTFQKQLEQHFEYINALKVIVKFRTLTEEHLKKCIENELGDRKITQEDM
NKLMKNFNVTLDGCKGVYTKIKSMSMSKYS*
>g17219.t1
MNNKNESPNNYCKSTPPTKSKVRNPFDQHLIDKLHKPLCSPGMCKIYKKKGNGPFKWDID
QACTLVPADIVACNSQFEPSPDPALEKIAEEATERFFSQEMVMPSPLESSKKVKPIILQS
SMDASIQVTSLNSEKTILMKDVSAQTVLTLPPKLPPEIETILEPFCTYTQDQNISGDYEI
TANGSLRRKLFFEEHSDVDHYDSEQTDDEVYVEQRPPSSYEAHTPILFSPDLSRDLVAKG
MKRTFGTPLQKSASANNKPCYRNKILDVVDFGEPCFSPIEFRTPKRTDQESATSSSFASA
SISPVTKAASSDEEKNNFTSPESEAMATCLDCIVSEPESEKKTSCFCKTTPSKSSVRRST
SLKDSPAKNRRGSNLLLEKRSLSMSSLHRSRSVQKLDFSMDMSIDRSFHSNSQADCEELQ
QDTPAVWSIVEDTSIQQLVKMDSFKGQSNEIQSSTQINTTNIHLLDDTPIKGKRKTNALS
HEISKIRAPVIMSPMHMSLDNSLDNSESLLNMEDKKIDFNKVDLKFLTDNVSQFEYNTNI
STKVNENSSTNFKRVDSGFNENTFYANASSYYESAIKPSELTVTNISKVNCSKTALKEIS
NINWMRVDSGFKDENSADSMQFYPTSENFGKKVPSFQFSEAKSEEKENAAAEDFDRFLVQ
GHAKNEAMSISDILTDDLTFTCNFSSTPSKNKSRKYST*
>g17220.t1
MYNKTSATLMLQTIMVLMEKQNATDVTNFPSTFYEDAELERCYGNYGCFSKAYPWTENRP
DNYFPVSPEALGVKYAVFTRRNRRLPVLLHADDTEKIRHANLDSRGPFYLLSHGFLEGGH
KTWIQNMADTLLNLEGNEAATVIIVDWRRGSQPPYGQAVANIRLVGAMTAHLVHHVYDIL
GLSNLNNFHYIGHSLGAHLGGYCGHTLQKKFNLKLGRITGLDPAAPYFTKTVSLVRLDRS
DAEYVDIIHSDTTPLYFSGFGIEEPIGHVDFYPNGGSAQPGCKKDAAHYQGAGSDMYQQV
VKFVGCNHERSYEFFTESIAPTCPFIGIQCKSYEHFLAGNCTTCGNKHLCIPLGYHSYSY
YKRLQLGGLADTNSNIALYALTGPTKPYCRVHYKITLKVSNSTESHTHGAEVGKVLITLV
DRNNNKSDHKYLDNEQKYYRPGDIETKMIPFKDTGHPPLSVIVEWKYEANLLNPMTWRLL
RSPSIYVEYIKISSIEYNTDITVCPKSRKPVVTNLPTNMKTKYCGFS*
>g17221.t1
MGDTRKKKKFYFRKRRNKYFLEPGFRGFFCTCNFREKDCVKEMYNLLNEYAGKLYPDMEA
DQATASANTQERSESESEDDADIGDMLKREVESLKKESQRSLKHKRFQVVETGASNCIFI
KTNLPSPEELTTAIIKDLTTTKIQKTRHVLRLLPIMATCKANLPDIMECAGKLFDKYFLK
KPSTFAVIFNKRFNSSVSRDLIIKELAEMIVLKNGENKADLNNPGLCIIVEIIKGICLLS
VVDNYFLFKKYNLHELCKEETSNDSEATQAKKFKSNSISVEDEIKSQ*
>g17222.t1
MVGVIGLRDIQLSVPEAVGLGASATLGCRWALDTGEALYTVKWYHGAQEFFRFVPKELPN
TRVFSQTGISVDVSRSGAHQVVLRGAGRGLSGRYRCEVSADAPFFHTVYKSAYMRVVELP
ESEPSVRTQKSWYSVGDMLRANCTSLPADPPANLTWLLNGYEVKGLDIPPLDASSTRRKP
VISDASLEDANKIIFSPWDAISGYEEAVTDNVIDIPGNIDGVPTPDTISRKNKLESTTRL
PPRLEQIAGKLNISSEEEKSNKSSSFSQLVMRVQASHFHKIVKIRNSTTHLQRFISGSTK
LYI*
>g17223.t1
MRSTVPKFLNNCILENKVEDLQRHSRKTCLEIKDVPKQKSQETRDDLLQMVLKLSKTVQL
GMTDSDINDIFRLKPTRDEEKKPTIVVELRSCIMRTDFLKKVKEFNIKNKSRLQAKHLGF
TVNEDTPVFVAEQFTSKGARLFFLARDLKRTQRVKYCWTSMGKVLVRKDDTSKIIHIENE
AQVKQLMENM*
>g17224.t1
MSTLILNSLRFTHKTRYKVLNSLLFSTQPKHADKNGKVVNVAIIGAPNSGKSTLINKITE
RKICAASNKVHTTIKLTRAMCFQNDTQIIFLDTPGIVTEREQKKYKLPNSMIGACEKSLR
CADVIGVVHDVSNRFTKDYLHNDIVSILKTTEDIPSFLIINKIDILKSKKDLLTIIRNLT
NGKIAGNPIPNADQDKKRLNRGFSNFSDVFLVSALNGDGVTDIKEYLISNSKSGSFQYSP
DVWTDQKPEVLVEEAVRAKLLDFLSQEIPYNLKTQLEYYEDVIEENKILCSVTVECPSER
IVRLIGGAGGGRLQQIKSYVRNDLMDLFQKTVVIDLQLRASPKQSE*
>g17225.t1
MSEIKYKNQILAAIDHLRSRKSRPDINRICKFMFKCYKVAPKDTKADLKRCLKDKSIYKV
DYKDNVSYRNAAKWRKKSAQHKKMASTIATSERRIITSAIATLIYQDQSYLENGIAFDDL
VKAAASQECRYSKKQLETIINKELSSGSLVKLPNGTLALGPADHDGDSSDSFKFEYHDSN
TKMTSSANSSCRSSPQRMRGRPKKRPDGTSNNSQNSNSMQNAGVRVGERRKMAKKVFDPS
DNNVPSKRKRGRPVGSLNKSTIKKRLMIAGKGDKDDTPLSESQLSLDGSGDEIEPEEQIS
HETSGGVCSVCLVQKPRGSNDRLVECRDCNNKAHLSCLQSGSGILKPRPDNTWQCPHCKT
CVVCCETNDAGILTVCSICSDAYHALCHTPRIPERLKAWDQWECNNCLESHPAVVGSPAI
IPSNIEYHSQDSTSADPFLKPHELDRAPTKLSEEVPIDPSIPDIINWSTDEVYEYFKEHF
PEAAPILKEQEFDGQALSMARRADIVRGLGLPLGPALTLYRIIVKLQTRKDDWTMCWG*
>g17226.t1
MQQRERERLEPRGTKLPVRQVVSRPAPQLPQENPLSTPAPNVPTVGEHLRPIPTPAPAVG
PNPAGPQSLLQELKESGNASTAPAYPVVTTIIATGGDTAKRRRSEASSINSSNDSGARED
KRPRHRHLSSSEASQDEFEQAEEDNMSGNASRPSPSHSPSPSTSYAGLESPRRIVPDVDM
SQAVQAGTTHQHEIKSRSPTPPAISYAAAAASPSTRSHPIMVTETQPPKSSYPPIIVEKL
PNWPRHLAALAKKLGYTPNARTFAPPRVQAQPAGAPTPLSAAATCTQAPPSYNAPRGKKK
KSRSSRRRQQRARTEAPLATSSPFLAGPPPTATLAKQKETHAPAPTIAEEHEASPPWRMH
DPRVRHLPSDAAAQSPLQSPFNLLNQGMWRA*
>g17226.t2
MQQRERERLEPRGTKLPVRQVVSRPAPQLPQENPLSTPAPNVPTVGEHLRPIPTPAPAVG
PNPAGPQSLLQELKESGNASTAPAYPVVTTIIATGGDTAKRRRSEASSINSSNDSGARED
KRPRHRHLSSSEASQDEFEQAEEDNMSGNASRPSPSHSPSPSTSYAGLESPRRIVPDVDM
SQAVQAGTTHQHEIKSRSPTPPAISYAAAAASPSTRSHPIMVTETQPPKSSYPPIIVEKL
PNWPRHLAALAKKLGYTPNARTFAPPRVQAQPAGAPTPLSAAATCTQAPPSYNAPRGKKK
KSRSSRRRQQRARTEAPLATSSPFLAGPPPTATLAKQKETHAPAPTIAEEHEASPPWRMH
DPRVRHLPSDAAAQSVRDRPETERMSRTLDADAVSFKPSTAPAVALQPAQPRNVEGLTTC
DPRLRDSQRTGPPPPVVDRPLSSRWTIFFRAFKLEKTEF*
>g17227.t1
LGAKKDFSQLWAAELIGDVHRAYLMSAKEPPTVATGWREPTFMCDLQLPRFSLETCLVIT
SCGAYILNTVYEPCEWLVGLIMRGGVGAEQAAAALGAGVPTLLRAAADMLLSRGKLAPAH
YLYCLSQSQPDGWVARLGVFGRLQELSMYKPTGNIGAVNNAAITAKLLALLLKIGVNSEE
QFDMETKLASLGTLELSELTTVTAALGLWDLVPVFSIHQGYPNLLLSAIKSRSEICRGAI
VCLLKQWSLVPILLEENGQWLFDFITDKCNKFDTTILKCLCLWLNPLQDQLRPVMRDLKQ
GITSIYATRMLQLIATFMRVACAIEARKPCLDIHLEKPNIQQPDTWKNQFTAKRGLSCGL
QHWAVVDDGSAKIMNSNTPVNTELIGRVVEIACGRHHTLVLTENGIYSAGDNTFGQLGVG
SAWVGGVGGVGGVGGAGGRLLHVRRAWPAPLAAVAAGHYHSAAVDLGGRLYTWGWGVHGQ
LCLGNIDDYSTPQVVTKFLGRKVLSVGCGGCHTVVLMKNGEVYACGASVFGQLGTGSREK
ASLPVRVAVPDPVEMIAVGYFHNLALTNKGQLWCWGGSPQQVRASQARRASSPPEPPAPP
VSPVPPLTDTVSSVAAGVPGVVPVPDPHLLPQPVDTQNVRGRIVQLAAGWHHSSIINNVG
TVYTWGLNFDGQLGSGNRKQVPVPMEVKIRTDSQPDNAKVNKSPDREIVDIKTKALIACG
GDFTIYIDDDGRIYATGNMHAQPASNEKEKTTNHVIMMKTTKRVIKIPASRSSNKFLFQP
VDRIDIMFPFDIDDLQRKSIDPSLNPLTSINDFNKKSWADDIILLLKPWINEETLSGNLN
MAAKLAYHNKMNSDCLRLLLDHIKCTPIDDQLYFTHHDSDDPNHSKKIDELKIIITNIMS
KRIKDISMAILNEESYPVIDASTYQALPCTCDELKYLTKRIIPKSVTNIVERNLSVSAAN
IIDKCISIFPVDTNLWENCFRLSKNFYIANDLDIGELEAVLRKYTESNAPTMAAAIMFSS
ECTQYSEILSPKFNLNMCSEILDSWR*
>g17228.t1
MGYKFLKLASSSIRTGSLQVGIRRYSTSHDADLVVIGSGPGGYVAAIKAAQLGMKVVSVE
KDPTLGGTCLNVGCIPSKALLHNSHMYHVAKHDFKHRGIDVSNVSLNFEAMMAYKTNAVK
ALTGGIAMLFQKNKVQLVRGVGTIVAPNKVEVKGEKGVETVNTKNILIATGSEVTPFPGV
TFDEQQIITSTGALSLSKVPKKMLVIGAGVIGLELGSVYQRLGADVTAIEFLDSIGGIGI
DGEVSKTLQKILAKQGMKFKLATKVTSVKKEGSVVKVETEAAKGGNKETMDCDVVLISVG
RRPFTKNLGLEKVGIALDDRGRVPVNNKFQTTIPGIYAIGDVIHGPMLAHKAEDEGIVCV
EGIKGMPVHFNYDAIPSVIYTSPEVGWVGKSEEDLKKEGRAYKVGKFPFLANSRAKTNGE
PDGFVKVLADKATDVILGTHIIGPGGGELINEAVLAQEYGAAAEDVARVCHAHPTCSEAL
REANMAAYIGKPINF*
>g17229.t1
MVQEGESGPGGVGLIAPRRLPNPCMESPQRMDLHRELLFNQRIGKNVLNQKSELEKALSK
HKEKQLMNQVKEHRETPELERAIAERARRLEQAEQPAEETDPATNPTLQEVRARLRHAPL
APSPAASAH*
>g17229.t2
MTQKCIAKETISALLSASALNASVGVGLVPTLVSDSSLGVEVEMVQEGESGPGGVGLIAP
RRLPNPCMESPQRMDLHRELLFNQRIGKNVLNQKSELEKALSKHKEKQLMNQVKEHRETP
ELERAIAERARRLEQAEQPAEETDPATNPTLQEVRARLRHAPLAPSPAASAH*
>g17230.t1
MYHKFAIAALVAVLVINQVDAKKSRRNKRPKAEDEASTPQPSVLTYSTFGFNDVGSYNGF
VPSSPDYANYLSSHKQEATTRLYAPAFPTALDSSGFTSYGSQPTEEQSFPTDSDQQISML
QYPQSSMNFFSGPSFGPDNERDKNVDTEDIYSRNTGDSNSPIYGTKIGSKNKNKVFSEFN
NTDGNVFNSGSSVSSNDGNTNSKYEHKPSFTEFDNSNQGTYNYPQAYSPIDVEQYNMKNA
PNNGQSLLNFPKVIDFTKTKYSYTKDQDGYPHTPPSKSLFSSNSASGHADKNIFTNKYED
SKYKISPPSKNIYESKDNEEPEKEPNGKIMKQETPAQNSGTSYNFKGHKYNFGQDSNDFA
TKDEFQKPNIDFKDKAKIRPWFSTDNNDENSDNLKSHQNNNNMKGYNYSTNHSSTSFRYD
FSDAMKPFKNNIDEIVPASSNIYSPTYQFPETDYSAFKKIPSFKPSYDDEVSTINFFNTK
DQYKQSVDSFNPFKNLYGSAPSISSNWGDVFKTKDFSSHKKNVRKPSLDDDDDIVHIPKK
LNAYKYGKYFDSKPNEWSSYNSFKPYTLSKPELDWSKEITKNRFKLEEDLLGLRNHDTSQ
PSYLPFKHNAGEEQDFKKLVQKWKQSYLKSKYASLRDYESYASDSKPVHVPVPKPYPIEV
PHPVIVPVPQPYPVHVPVPKPVAVPVIQELTVPIEKPVPYPVFKKVPYPIEKPVPVPVEK
QVPVPVVKPYPVPVPHVRPVFHHTRTREEYDSDEDDHDDYLPRPENKRIPYAKRPKSPRT
RGRRPVRITHLDRNRRRWPQRRPSSSREQRYPKSPSKTQYSPPYRYRDNDFEEYDHEQSD
YLAYCKRTGAC*
>g17231.t1
MRAITALVGLAVAITCEAATPQLRFEWKEVDYNWESPMQRENAIKDKHFEPAHNLPLGLA
RWKSKLFVTVPRWRSGVASSLNYVDVDGPKDQILKAYPSLKDNFVPDTATALPSNSTIIS
VFRVFVDACDRLWVMDSGLADILGSPNQVAGPSLVVFDLNTDQLLHRYFFKVTDMKEDSF
FANVVVDVDKDTCDNAFAYVPDLGGYGVVVYSLKQDDSWRVSHHYFHFEPLAGAYDVGGV
KFQWTDGVFGLALSEPRENGYRTMFFHAFSSTKEFCVSTELLRNYTHIDKQEAFHDFKLL
GDRGERTQASASYYDQDNHVLFYTQVNRDGVGCWNSNKPYTPENNPLIFSDPELFEFPND
LKVDSEGTLWVLSDKLPKFVYKSLDSNEVNYRIFSIKASDAIAGTTCQ*
>g17232.t1
MSQKKTEKVGIIGSGLIGRSWAMLFASVGYQVTIFDIIPKQVTDALADIKTQLQTLEKDG
LLRGKLSANEQYQCIKGSSDLASAVKGTIFVQECVPENLELKKKVFKDLDAVVDDNTILS
SSTSTTLPSLFSEGLKHKSQVIVSHPVNPPYYVPLVEIVPAPWTKPEVAKKTRAIMQEIG
QEPVSLSREIDGFVLNRIQYAILNEVWRLVDSGVVDVQDIDKVISEGLGMRYAFLGSLET
AHLNAEGMENYIERYGDTINSVSSTFGSIPRMTKCKSAGKICQQLNEMVPLDKLEERRAW
RDACLTRLALLKKEMTTKK*
>g17233.t1
MDPRMCRKISSSESLPDGENVEFEILNIVAPQESDDNFLLEGSPDPHTVSWLDDEQIADL
DFNLDQTNLFFHRVDSADIIYRSKKKKCKMVGKYVMGDVLGEGSYGKVKEMLDSESLCRR
AVKILKKRKLRRIPNGEQNVQREIQLLRILRHKNVIELVDVMYNDEKQKMYLVMEFCVGV
LQDMLEASPGKKFPQRQAHDYFTQLLDGLEYLHGQGVVHKDIKPGNLLLTLDQTLKITDF
GVAEALDMFSPEDTCYTGQGSPAFQPPEIANGAEQFSGIKVDIWSSGVTLYNMTTGRYPF
EGDNVYRLLEAIGRGEPTPPPSSLGSTLQSLLIHMLKRDPDLRPNVQEIKRYAWVRSQPA
LESGERAVGPRSRRSDELHSSTVIPYLVDRHYASAHEYFTERDLRHELGDGGSRTMSTAE
LSDADSNQCKRRWHSSCGRLPSCRLT*
>g17234.t1
MSPVWFVLALLPILGGAQRFNCRGRILGAYYADAKSGCKAFHVCVRVAGGGIRDFRFFCP
PGTLFHQEAQTCTDWGDDDPLACPADIYDGQFDLYKIGSGFDTKKLSSAGPREDETEFGL
QRAETGDRRLQQNNAVSSGGSSDLRAAHSSDFFSGQRDRGRDESVPQTVSSPASSSRQSF
RRSTTPRPTYPTTQYATAPPTPQPQPSSPPQYETSKRKLIRKRPVYVSTPTPTSTFAQTT
FPPQSYTEQPQQIFNRRNPNQNRQTAATPSVPPQYKDEYVEVSRVTPKQNRYFPNNPSPT
PFVQSTTPSQTTKKEGLVELYNYEAQSTPGYNVQNRPFKLRNSFSVVPDVPRDDFTRTNV
INVNPNDGRGTPTTTVDYNSINGFSTSAPAYRNFNSVSYEPEKNNFVSFPGGKQSYLKNP
TTSPATTTIYTTTRSNPPTNLNTVAYNTNLVFNTQASIYAENEEDDGQYRPPQGEDDGQY
RPELYERELLSGAHSLNIAASGNRLPEDQKPQGKVQYQKPTAKIAVPRPFRPAPTPFSVT
TQPPSEYTTTYRPQTEQISTQRTFDYYQTYTTTSRPYEAPVSVSTFVPVNNAPRITTTPA
PRTYSRETSTAAPIPSTKPSTRPPNFARPVNKKEDNSYDYAYYDSDPGFSEYDHIEEFGR
TKAKL*
>g17235.t1
MEMLNSIVDGYHDLMDNKSDQRVKGWLLMSSPFPTMAICLTYVFSVKILGPKLMENRKPF
ELKRVLIWYNLFQVLFSIWLFHESIVSGWFTTHSFRCQPVDYSRSPQAMRTVNGCWWYYF
SKFTEFFDTIFFVMRKKYDHVSKLHVIHHGIMPMSVWFGVKFTPGGHSTFFGMLNTFVHI
VMYSYYLLAALGPQVQKYLWWKRYLTALQMVQFVLVFFHAFQLLFIDCDYPRAFVWWIGM
HAVLFYYLFSDFYKQAYIKKAKSMKVKAMEQKEALESSKSEFKDRKLPYLNGFSNGAGLG
DVRQRMAGAVASQ*
>g17236.t1
MWGENEGLEVAQQAWCDGDDVRRVVTHGGGGGGGDDGSSRAQSLSAAPPLNIHTCACAPH
DTRKSTRLRLLFCIQPVPRCAPLERTSSPFGCSRF*
>g17237.t1
MESVVAWYNDLMDNKSDPRVNDWAMMSSPWPTLTACLCYAFCARKLGPTLMANRKPFELR
NVLIVYNFAQTIFSAWIFYEYLMSGWWGHYDFSCQLVDYSRSPKAMRMANTCWWYYFSKF
TEFFDTLFFVLRKKNEHVSTLHVIHHGIMPMSVWFGLKFAPGGHSTFFALLNTFVHIVMY
FYYMVSAMGPKYQKYIWWKKYLTAFQMVQFVLIFSHQLQVLFRPSCQYPRVFVYWIAMHG
FLFLFLFSDFYKARYNKAGRKSKITNGLCMTVMDESTSSLNGKNGYKQEEESKVPNSYAS
SAADAFVRRRPVS*
>g17238.t1
MGGWLNHYSLRCQPVDYTDNPIANRIGSAGWFTGRYNFQCQPVDHSQHPQTMRMVHACWW
YYFSKFTEFFDTIFFVLRKKFDHVSTLHVIHHGVMPMSVWFGVKFTPGGHSTFFGLLNTF
VHIIMYTYYMLAAMGPQTRRYLWWKKYVTTLQMVQFLGIMVHAFQLLFIECDYPRAFVWW
IGMHAVMFFFLFKDFYNQSYSKPEKVRAISPQPVATEITDVKDVTYKNGSLKNGYTNGHT
NTFVRARTVLPAGN*
>g17239.t1
MFIFILIVCLLQFEVIHNTENGCGCSLSREQIKPSKTNFLQLLPLKYNQCPKKYENNYVD
SDYYINNMVVIPSGTYQFGTDDIMIEGDKEGPKRIVNLKSFYLDKYEVSNNDFNSFVEQT
GYKTEAETFGDSFVFTLFLNNTFKELLKDFRVVQAPWWYKVLGTNWRHPYGPDSDLSGMM
DHPVIHVSWNDARAYCAWRHARLPTEAEWEAACRGGHYGYKYPWGNKLFPNHTHMANIWQ
GSFPHHNSLKDGYVGTNAVHLFPPNDFDLYNMAGNVWEWTEDPWTEKNAQEKVKKGGSYL
CHRSYCYRYRCSARSQNTADSSAGNLGFRCAKTA*
>g17240.t1
MPVDLELVWSLALDSAQATMPVDPEVQLLTPAWRPGLAARRPCSSSFPGLALRLRDLECT
FRSVNQRAGILLRLFLAGRYQYPFVSFPGWPLVAY*
>g17241.t1
MPRSPPTTRKRAALRVIPDYPESPSEAPQDVPLPGTSRTEQVVTEQETLGTRPPSVCSRR
STDSARARREQINTETDMLKARIRQLEIEAGLVDKQIAKDRVTPPEETDRDSVNGQIDAN
ERVEHWLQDSHPPREFLRGEDRLGDGRAPNNSKQDEPAKTNISKDEVLDRLVYALENMSR
GRPPPRQAQELPLFDGDPREWLPFKAAMRDSMQNYRLTDIENLARLRACLRGPARQAVSA
LLYSASDPDRIMKTLEQCFGRPGTIIDQAVGEVMRLPNVGASANELNIFAVKVQNVVTVI
ESVDPVGRNTDPRLPRMLSEKLSPHLKNKWYDYAFDRADGPESELTRLANFLMKEADRAI
QFSYEKSTVASARAVQPPASRPTFKKLDRARRPVYNTTEAAITCLCCGSGHRTDACGKVV
AMSVQERWNWAREARICYQCLNGKHRRFQCKAKRCGKGDCTRSHHMLLHSEPRPEVKEVQ
IESVITASAHTPVDSTQVLLKVCPVTIGGGRGKGVQTYALLDEGSTITLIDEQLAKSIGA
QGPVRALNIIGANSSQQESESRLVGISLAGQSGRPFKIKARTVRNLTLGRQTVSKELLRM
SHFRALPPDAVCYEGVRPQILIGADNWHLIVSRKLVTGSRRQPAASLTQLGWVIHGSMPK
SIVVNRASVLHVHTTQSPSDTNLNDIVRSHFEIDSLGIGREPRVVPGEERALEIVKRTIA
KVNGRYEVGLPWVSDDATLPPSYNMAHSRLVGIERKMDRSQEFREAYTAQIDSLIEKGYA
EPLGEANTYSQKEWYLPHFAVTNPNKPGKVRLVFDAAAKSNGKCLNDILLEGPDLLQSLN
KVLYGFRVGRIALTADIREMFLRIKIREEDRVAQQFLWRGEDRVSPPRKYVMTSMIFGAR
SSPFLAHSVRDENAAVYKTSHPLAFDTITTSTYMDDWIVSFDSEETARRTVGEVRHVHAQ
AGFDLAGWSSNLDSVISEVPESDRAHAPKEIAGNAFIEDRALGILWQPKSDELGFNTSMP
RVPTDVRNLTRVPTKREALSAVMSVFDPLGLLSPYTIVAKIILQELWRQDLGWDEPLPHE
QAVAFADWQADLEYINRLKIPRCYDKREDIVDRQLHVFCDASEQAYAAVAYWRFVDSSGV
VRVSLVAGKAKVAPIKTQSIPRLELQAALIGARLASDVIDKHPWSDVGVCFWTDSTTVLQ
WIRNDTVRYKPYVAHRLAEIVELTKTEQWRWVPTASNVADDATRVGHSRLGPSSRWCTGP
SFLLRNEEPPSSAFGKELVAPLEEVLVTHTRCSPCLIAVERFSSYDRLVRALAYVLLFID
RCKKIPSSLDTKYTRRAELLIISQAQRASFPCEIDRLRVGKTVDRSSKIYKLDPVIGEDG
LMRLNGRIDAANIPAQRKNPPILDGRSLLAKLYIKREHERNNHMGREALVNNIRHQFWIT
RLRPAVRTIVGRCVRCRTRIGRPCDPVKGDLPALRLESYTRPFAYCGVDCYGPMLVTVGR
RREKRWGMLFTCLITRAIHIEIISSLSTDAAIMAIRRMGARRGAPHTMVSDNGTNFRGAD
VELCNAYKEWLPELEKFATTKGMSWRFIDPGAPNQGGAWERLIKSVKKSLLIVLNERAPK
DDVLATFTAEVEHTVNSRPLTHVSVNASDPEALTPNHFLIGSAVGLPFVGNCAVADRRAW
RATQALSDMFWQRWINEYLPTLAPRGDSHNGKENIKIGNLVIIADGLLPRNVWPRGLVEK
VYTGPDGVVRSAEIRTRGGIFRRPVCRLIILPVDDEARRSTPGGEL*
>g17242.t1
MEGSWQPAARHELVADVATPWHIERTVRVGQYQGGREGSWQPAARHELVADVATPWHIER
TVRVERGQYRGGREGSWQPAARHDLVADVATPWHIERTVRREQSGYREDSTGAAGKDHGS
QRRGTSL*
>g17243.t1
MDSVEPLVNKESLMQSEKEQVYMKPKTRVQCDIINECQMFLRAEDGSGDTHVNMSDSMIS
GTGEKANFTSMDSIKTENNETALPSTSQNSTEGLPDSTLPDNSLPNTVTVLDAPDGGKVY
LVGTAHFSLESQEDVSRVIQAVHPHIVMVELCEQRTNILLLDEEVILREAKNINIKKIRA
TMAQNGVFNGLMYILLLNMSAHITRELGMAPGGEFRRAMAEARQIPKCVVQLGDRAIDVT
LHRAIASLSWGQTIRFIWHLLTSNQSISIEEVEKCKQKKMLEDMLEEMAEEFPALKRVFV
VERDMYLCHSLQVAALQPRREPCRIVGVVGIGHVAGIVEHWGKIRPEDIAPLLMVPPPSL
STRIIRVSVRVACVGALVYIGYKILVPRRWLP*
>g17244.t1
MQIRYIICYKLVRLHARKYSLPTHFKRKIGFSSNTTVLGIETSCDDTGCAIINGKGNLMS
ESLYSQNITHLRYGGVNPRLARELHHENIEKAVYETLCKADMNIDNIDYLAVTTKPGLLA
SLQVGVSYAKYLAKKHNKPLIPIHHMEAHALVARMYHTISFPYLALLISGGHCLLAVVRD
TDDFLLLGNTLDNAPGEVLDKGARRMKLRNIPEYSKLSGGKAIELAACKAIKPIKFTFPL
PLARNRDCNFSFSGLKDAFQRQLEKEEFHNEIIADGIIPEVNELCAAYQLAIAKHIAHRT
ERAVIFCEFNKLIGDSNKSIVVSGGVACNDFIFKCIQLIGHKLNYNVYRPPPKVCTDNGI
MIAWNGIEKLQKKCNFEEITLKDIDPIAPLGRNIINEVSEAYIRVKAPKLNNL*
>g17245.t1
MFSNCKAYAKKAIQYLPPIGWMWKFSEFVFLERSFEKDKEIIKHQISEICDYPDPVWLLM
TPEGTRYTKTKHEASLNFAKEKNLPLLKHHLTPRTRGFTTSLKYFRGKIPAIYNIQLAFE
RDSKVPPTLTSLLFGKPVHAHLYIERIPVEKVPEDESEASKWLHDLFVTKDKMQDSFLNT
GDFFSESGVERVEPFIRPQRIYSLLNSLGWAVITLTPMLYSLLGLLLSGKLLYFSIGAAI
LAAFYILLQKSIGMSKISQGSSYGTEKK*
>g17246.t1
MAESNPEVLQRKLYFLLEQLQDMARELPPKYQMRVPIELLSGLANCLLNDTVFEIVKGLM
EIQHVTEKHLFQQRNQIINNQSLELQNVINSTTNAEKLEQQKNLLLRRQREELKQTDMKL
VLQLDQKVSDQQDTLEKAGVPGFFVTNKPIEVKLQMYLLDFILRLSKMDIP*
>g17247.t1
MVVSPQSPASEAQSVQAKKSNMASKQSSVADTRAELAELVKRKAEVAETLASLERQIYAF
EGSYLEDTQLYGNIIRGWDRYLTTNKSTNSKADKRNRKFKEAERLFSKSSITSMAAVSGL
VDPAEAKNERNSETESQTNEDSSDTQMSASLNIGNLNHTTIHGSTESIASKPSGKQHTNG
NVDKSVNHSHTKQSATQKIATSSGMLQKAFSTDSKMLSTVGIDSRPGTPKEKDSGVSLMS
KSESTPSMKHKLSNSTSSSSVKKSNNKKARHR*
>g17248.t1
MPLSPSQVAQAVTLVEQGMTHREVTILNVPRTSMQYALKRYQETGSYTRRPGSGGVRCTS
ARDDRFIALEILRNRFLTAVEVRQRLQMSRNVNVSERTVRRRMEERDLRARRPARGPQLL
PQHRTARLQFAREHANWCHEQ*
>g17249.t1
MKSILFLAVTLIANTLAYHDPDLNYHLSQVQNAQGCGDSGYSYPAPAVQLSTAGQSASAL
LFQPASRPAPTYLPPVEPQASTAAQTFSTQNDVHGYATTAGLSSSSSRTITPSVTYAQAP
IIAKITAAPLQAKFAVSAPRTYVAQNLVSQQASYSSGSYARASLNSYNNVQSTGPVVSQV
YAAPAAGYATAPALKQAAQIIAPSYTAVQAPVISHASTVSHVVPAYRPAVAQYTAQYAAP
AVTQYAAPAVTQYTAPAVAHYAAPAVTQYAAPAVTHYSAPAVTQYAAPAVTQYTTHSAGH
YSAPAVAQYAAPAVSQYATQYAAQSAAHYSAPAVTQYAAPAVTQYAPVVAQRVTQHAAYR
PAVAVSAPVTAVGHAHAVKNVHTEFLENYDAHPRYAFEYSVNDPHTGDVKQQKEERDGDV
VRGQYSLVEPDGSVRTVDYVADWETGFHANVHNSKDTQH*
>g17250.t1
MKIFIVSDIVTDILVESQEFRGNASTSDIITKFCLTSDKTPKYEFKYEVSDQETGDRKSH
WERRDGDHVRGVYTLYEPSGALRTVEYTADSVQGFNAVVRRDEPTRHQQSAVNSQRSHSS
THSGYIPSKQASSGYDHNKYPPISTTYSGSSESVDFNVNHGSNLKTYQTDNSQSY*
>g17251.t1
MFKVLAIFALVSACHAIYPIHHHAVSHQELYKHDGQHHPVPIHHPIPIHHIPILHHVPHH
VPHHIPHHIPHHVPIHHIPHHDHYVIVILGVASTVLGDGHHAISQQMVLRYPTETHGHYG
ALSHIGSHKPEHHEGYAWSYPSYEFAYKVEDPHTQDFKGHKEQRHGDEVRGEYWLIEPDG
RKRTVKYHADKHSGFNAVVEYSGPHHHVHIAKHHEPHHDHMHHDVKPVIHHEGHHNAHVG
AHIGDNVGHHEDIASLIPQHVADLIIPKLADGVDGHVDHHIGHHVGHHVPSHEQRVDHPG
GHHFDHLVGHHMDHHVVHHGPSHEQRVDRHGHHHVDHHVGHHMDQHVVHHIPSLEQRVDH
HLDHHMGHHVPSHGFHVVVNHQPRHHLVHHNHAHGHDYNLHEDGRISHGPAHRGHHDHHG
HHDHGHHASDYMLNTHGFAYLIPVLHDYKPDSHHELVVLAALLAVGTAEEDAKAADSGLP
MQMVRNIQSNYRPGNDGIYYGEDRRRSEEAERHYTGNAERHHAVNVERLQAINAERHHVA
NAELHHALEAERHRTSNAERHRVDNADRHHIYAKNHHAGDADRHKSGNVKHAQSGMNENG
QYVHESRHGHDNRHTGPEVLRMVEQPYSEDPPMRVREEENLRNIIIKDAYNPDYYEPKLT
LDYRYLKTGGRDYTRSDGGQILILPRNVHADEHKEFPDYDALLEFLRLRHRAEIDSRRWK
NHYRNKENDSHGMYTSDIDTHIYVGLNAKKDSQ*
>g17252.t1
MLKTKRSDLAAAGTRYEALSTPHRPAILILIKPTDEYQRYILAFGAVVAVAQAGLLGRGH
GLGHGGGTYGAGSLGHGAALGSAGPLGYSAALGYGAPLANNGWTPIGQAAPFSHGSLGHA
AGPLGHAAGPLAAAAGPLAHAGARANAGPLVHATSYTSRLDQSYPISHGGPLAHSGPLAA
AGPLAHAGSLAHAGPLAHAGSLGHAGLLGHAGPLGHAGSLGYNTPLSLASHVNHPAPHAY
ASPLAHGGPLAHAGALSHAGGLGYAGALGHAGTLGHAGALGHAAPLAHASPLAHAAGPLA
HAGPLGQAGPLAAAGSLGHASPLGHGVATSHTSRLDQSIPLGRTGPLAHAGLASPLAHAA
PLAHAAPLAHAAPLAHAGPLAHAALHAHAAPLTHAAPLAAAGPLAAAGSLGHAGPLGQAG
LLGANGHRGAYNDYYVRIFFIMFVNK*
>g17253.t1
MHRLHQVLAFGAMLAAANAGLLGYGQGHGGLGGLGGLGGLGGLGGLGGLGGAVSSQSIVR
HDASSGHYGASPLAYGGYGGAHRALGGAYGGAYGGALNSAYGGALTGAYYGGALNGAYSG
AHGGAYNGAYSGAHGGAYNGAYSGALGGTYNGALGGAYGGNYGQDTYVSHR*
>g17254.t1
MFTKIVAFGTLLAAANAGLLGQGAYGGALGGAYGGAYNGALGGHYGGALGGPYSGALNGA
YGGALGGAYGGAHDGHDTFAYPKYDFSYSVADPHTGDHKSQHEARDGDAVHGSYSLVQPD
GTVRNVHYTADDHNGFNAAVQYSGHAVHPQTGYHH*
>g17255.t1
MFSKILIFGAVLAAANASELGYGHGHGAANAGLLGYGYGHGAANAGLLGYGHGYGAANAG
LLGYGHGHGAAVSSQSIVRHDAAIGHYGASPLAYGAHGGAYGVHGGAYGGAYGAGAAYGG
AYNRGYGGHYNGHDSYAYPKYDFSYSVADPHTGDHKSQHEARDGDVVRGSYSVAQPDGTV
RNVHYSSDAYNGFNAAVQYSGHAVHPQSYHGYRHY*
>g17256.t1
MFSKIVAFGTLLAAANAGLLGYGHGYGAANAGLLGYGHGAANAGLQGYGHGHGAVSSQSI
VRHDVANGAAYGGNYGGAYGGAYGGAYNGAYGGAHGAAYGGALGGAYGGAYGGAHGGVYG
GQYDGHDTYAHPKYDFSYSVADPHTGDHKSQHEARDGDAVHGSYSLVQPDGTVRNVHYTA
DDHNGFNAAVQYSGHAVHPQPAHHGYHH*
>g17257.t1
MFSKIVAFGTLLAAANAGLLGYGNSHGAANAGLLGYGHGAANAGLQGYGHGHGAVSSQSI
VRHDVPNGGAYGVSYDGAYGGAHGGAYGGALDGAYGGAYSGAHGGAYGGALGGAYGGGYG
GAHSGAYGGHYDGHDTYAHPKYDFSYSVADPHTGDHKSQHEARDGDAVHGSYSLVQPDGT
VRNVHYTADDHNGFNAAVQYSGHAVHPQTAHHGYHH*
>g17258.t1
MFSKIVAFGAMLAAANGGLLGLGHGHGHGAVSSQSIVRHDVATGHYGAYGGAHGAAGAYG
GAYGGAYGGHYDGHDTYAHPKYDFSYSVADPHTGDHKSQHEARDGGAVHGSYSLVQPDGT
VRNVHYTADGHNGFNAAVHYSGHAVHPQPAHYGYHH*
>g17259.t1
MFSKIVAFGAMLAAANGGLLGLGHGHGHGAVSSQSIVRHDVATGHYGAAPLAYGAYGGAH
GAAGAYGGAYGGAYGGHYDGHDTYAHPKYDFSYSVADPHTGDHKSQHEARDGDAVHGSYS
LVQPDGTVRNVHYTADGHNGFNAAVHYSGHAVHPQPAYHGYHH*
>g17260.t1
MFSKIVAFGAMLAAANAGLLGLGHGYGHGHGAVSSQSIVRHDVATGHYGAAPLAYGGYGG
AHGAAGAYGGAHGGAYGGHYDGHDTYAHPKYDFSYSVADPHTGDHKSQHEARDGDAVHGS
YSLVQPDGTVRNVHYTADGHNGFNAVVHYSGHAVHPQPAYHGYHH*
>g17261.t1
MFSKIVTFGAMLAAANAGLLGLGYGHGHGAVSSQSIVRHDVATGHYGGYGGAHGAAGAYG
GAYGGAYGGHYDGHDTYAHPKYDFSYSVADPHTGDHKSQHETRDGDAVHGSYSLVQPDGT
VRNVHYTADGHNGFNAAVHYSGHAVHPQPAYHGYHH*
>g17262.t1
MFSKIVGFGTLLAAANAGLLGYGHGHGAVSSQSIVRHDAAIGHYAAPAHYAAAPVAYGAY
GGAYGGAYGGHYDGHDTYAHPKYDFSYSVADPHTGDHKSQHEARDGDAVHGSYSLVQPDG
TVRNVHYTADDHNGFNAAVHYSGHAVHPQPAYHHY*
>g17263.t1
MFSKIVAFGAMLAAANAGLLGYGHGHGAVSSQSIVRHDAQGHYGASPLAYGAYGGGYGAA
GAYGGAYGGHYDGHDTYAHPKYDFSYSVADPHTGDHKSQHEARDGDAVHGSYSLVQPDGT
VRNVHYTADDHNGFNAAVQYSGHAVHPQNAYHHY*
>g17264.t1
MFSKIVAFGAIVAAASAGFYGPAVSSQNIVRHDAPVGHYAAPAHYAAPLAYAAPLAHYAA
PIPYAAHYDGHDEYAHPKYDFSYSVADPHTGDHKSQHEARDGDVVHGSYSLVQPDGTVRS
VHYTADDHNGFNADVQYSGHAVHPQPAYHEY*
>g17265.t1
MFSKIVAFSALLAAANAGLLGYGHGHGAVSSQSIVRHDAHGHYAAPAHYAAPLVHAAPVA
HYAAPVAHYAAPVAHYAAPVAYAGHDEYAHPKYDFSYSVADPHTGDHKSQHEARDGDAVH
GSYSLVQPDGTVRNVHYTADDHHGFNAVVETTGHAVHPAPAHGHHHY*
>g17266.t1
MPVALLLWMLLFKGISSAAYSKVFVQSGDRLPVEYVNYGGQTLPIGSQIAQISAAPVDSV
ISVPSVSAMVSPCVAPCVIPGGPFSALAPIASTANAKIVSYQSPVANVPIVLANKDEATG
YQYAYAVYDESTGDKKVQSEQSDGSTVQGQYSFIQPDGYRREVIYTADDLKGFNAVVRNI
LADPDPSAVNRNDVKKDSLPPCNDGKSAQLTEQPSDGKAIETTDLAVDVEQIDVKTEAPT
TTTVMETTTGEVTTIPTPILDTTAVVDSNSIDNAMITYGDIIRCLQAKLQSADLSSSPRA
AISPLTYILLPSFGKPC*
>g17267.t1
MFAKAAVVLSVVAVAAAGVVQLAGHGYGAESYGHEALAYAPVASYDGHDQHVDYHAHPKY
DYSYSVSDPHTGDHKTQHEARDGDVVTGEYSLLQPDGSFRKVTYTADDHNGFNAVVHNTA
PAHHEYH*
>g17268.t1
MQIAVLSLLVAVCHAGVIADNGHQSVSSQSIVRHDQPQAYAPVLQHATSLVHAPVLHAAP
VVQHVAPIVAHAAPVAQVEQHAPAHYEFSYSVEDSHTGDHKSQHEAREGDSVRGQYSLLQ
PDGSVRTVDYTADEHTGFNAVVHNSAPSAHATPVAQAAPVVHAAPVVHAAPVVHAAPIVH
SAPIVHSAPLVHAAPVVHAPLVHAAPLVHAPFLTHH*
>g17269.t1
MFSKIVAVCAMVAACNAGLLHHAPAVSSQNIHRLDQVHEAPVHYPAIHAAPVIHAAPVVH
AAYHAAPAYHSAPAIHAVHAPAHQEAHYVDEYAHPKYGYSYSVEDPHTGDHKSQHETRDG
DVVKGEYSLLQPDGSFRKVTYTADHHNGFNAVVHNTPPVIHHH*
>g17270.t1
MYAKFLIFGCFIGISSAVIIDTNEHFNTAHGMQNKNTWQIVKMYPSGPEQMVKYNNYAYP
KYEFEYAVSDKKTGDHKHHHEARDGHRVRGEYSLVEPDGSLRKVQYDVDDYNGFNAVVSK
GVHKHGHDAFSIVGHTRHFFPIGNGIKINHFFPAKDYHLQAISKIENGNAELKPVTESAS
AKNEEPQIIMETEKTAPVSMTSNLEVTPINVKSPVIKMDVVEGSTYKMLPGNVPIIVQND
KPKESISIVPLMEKTDIPEVQNLANNQDKTEEILKQEEPRSDSEVASSYYHSNYYYVGF*
>g17271.t1
MFAKIVSLCALVAVSQAGLLPARVAYSSAAAVSSQNIVRHDQPAVASKLAYNAAPFSYAA
APVAYHAAAPVAYHTAPIAKVVAQPEEIAYPKYEYTYSVADGHTGDNKQQQEVRDGDVVK
GSYSFHEADGSIRTVEYSADDHNGFNAVVHNTAATAAPAIIKAAPVYTAHAPAYYH*
>g17272.t1
MDIKLEDTNPYNKQVTELTKSNDFEESTSKPSHLEPRVPNEDAYNLKHQRINSYVPGHNI
VMQRFVPKHKYAGNENTKSRIHTKVNHVQPHIFYEDPQQFQINSSPNDDFKQTTVNPAFN
PVYTLVAKHYYKRPLSDNALSVMEKPEHQTPAYIKTPALHLNVAQSHNFAHAPIQAPQIL
KQSYQKATPHSLTLLLSAISQAKKTYMNPMNH*
>g17273.t1
MAHVIILLVRGVGSVLHGLVKGGLVRYHRCVLGVTVFLIAVIIAVARAQNEYGHGHGHAV
SSQNVVLHQTHGHNQHAPVIAHQPAILQHQPTHSTHQQDYHAPAHYAFEYNVQDSHTGDI
KSQHEAREGDAVHGSYSLHEADGTVRRVDYTADAHNGFNAVVHREGHATHTVPVHHAHH*
>g17274.t1
MFIKILLIAAAVGIAAAQYGHGHGHAVSSQNTVLHQTHGHAQQAVIAHQPTQYATYAAHQ
QDYHAPAHYAFEYNVQDSHTGDIKSQHEAREGDAVHGSYSLHEADGTVRRVDYTADAHNG
FNAVVHREGHAAHAVPVHQAHH*
>g17275.t1
MYSKVLLLVAVVAVAVARPQSGHGHGHAVSSQNIVLHQTAGHAQHVPVIAHQPAHYATYG
GHQQDYHAPAHYAFEYSVQDSHTGDIKSQHEAREGDAVNGSYSLHEADGTVRRVDYTADA
HHGFNAVVHREGHAAHAVPDDHAHH*
>g17276.t1
MSVKVLCVAVITCVASVHYAHAHGHAHSSQHVTKHDGHHEVVHGHHGHHDYHTHPKYEFE
YKIILIAALLGIAAGQVQYGGQGHAVSSQNVVLHQTHGHTQHAPVIAHQPAHYATHAAHQ
DYHAPAHYAFEYSVQDSHTGDIKSQHEAREGDAVHGSYSLHEADGTVRRVDYTADAHSGF
NAVVHREGHSQHAAPAHHGHY*
>g17277.t1
MFKFIVIAAFLGIATAQLQSSYGHGHAVSSQNVVLHQTHGHTQHAPVIAHQPAHYASHGA
HQDYHVLCFTAVMCVASVQYAHAHGHAHSSQHFTKHDGHHEVVHGHHGHHDYHTHPKYEF
EYKVEDHHTGDIKSQHEHRDGDVVKGAYSLHQPDGSERHVHYHGDHHSGFHADVKHSTHH
IHHHH*
>g17278.t1
MALFTVLCLTALVCVASVQYAHTHGHAHSSQHVTKHDGHHEVVHGHHGHHDYHTHPKHVH
YHGDHHSGFHADVKHSTHHIVPHKHYY*
>g17279.t1
MTIPLQISFIQCNEVVCFAAVLVITAGQPLGHHQPAYSEQRVSRHDGHAEVIHVKDPHGH
HSIDYYVITFAAVLCVVSAQYGHGHGHGHAHSSQHITRHDGHHEPVHHGHHGHHEHHHHH
DYHTHPKYEFEYKVEDHHTGDIKSQHEHRDGDVVKGAYSLHQPDGSERHVHYHGDHHSGF
HADVKHSTHHIVVLIAAFLGIAKAQLQSGYGHGHGHAVSSQNVVLQQTHGHTQHAPVIAH
QPTHYATHAAHQDYHAPAHYAFEYSVQDSHTGDIKSQHEAREGDAVHGSYSLHEADGTVR
RVDYTADAHSGFNAVVHREGHAQHAVPVHHGHHY*
>g17279.t2
MDTDTDTRIPLSTSQDTTVITSPYIMDIMDIMNITITMITMYFVSLLLCVSLTHPKYEFE
YKVEDHHTGDIKSQHEHRDGDVVKGAYSLHQPDGSERHVHYHGDHHSGFHADVKHSTHHI
VVLIAAFLGIAKAQLQSGYGHGHGHAVSSQNVVLQQTHGHTQHAPVIAHQPTHYATHAAH
QDYHAPAHYAFEYSVQDSHTGDIKSQHEAREGDAVHGSYSLHEADGTVRRVDYTADAHSG
FNAVVHREGHAQHAVPVHHGHHY*
>g17280.t1
MFSKVLAIAALIAVVAAYHDGHGHGHAFSSQHISRHDGPAEVVHVQGHDGGHGHGHGHGH
GHGAIDYYAYPKYEFGYKVEDPHTGDKKSQHEYRDGDVVKGVYSLHQPDGSVRVVEYHGD
KHSGFHADVKHSTHHVVPHKH*
>g17281.t1
MLIHQFHIGSLRRRINKINMLAKILILAVAVTTCFSEDQQAYRYAPVHQEHNEYRYPEHS
TLGILNVEPVSVDEEQSAPEGHGKATSSQSIIHAAAVTEESQSGEAYEQYNPEPANHQYY
QVKEQYQQAPQYKIQSVHYPAVRHEVQLEHLPHRQTVHYEPNYHHAHQSPVYHQAESNSH
EEPVDYYAYPKYQYEYKVEDPHTGDNKYQHEIRDGDNVKGVYSLHEADGSVRTVEYSSDK
HHGFNAVVKHSAPGQHVHIESHHEN*
>g17282.t1
MSRVLTAMDRSVVNQSGGSVGSMGKRGSMDSGGVNNRGSMGNRGRVMRDTMGNWGSMNHR
SSVYKGWLVVSDGLRVISVLVMGNIVSDDGLG*
>g17283.t1
MFAKIVIACALVTVAYGGLIASPHGAISSQSIVLGHPAPAIAAPAYAAPAYAAHGGLGYG
YGHAAVVAHAPVLRAPLAHAAAPVEIYSHPRYQFNYGVTDGHTGDQKSQWEARDGDVVKG
QYSLVEPDGTIRTVNYSADDHNGFNAVVSRQGHAAHPAAAPVVAAPAYGHGALLHG*
>g17283.t2
MFAKIVIACALVTVAYGGLIASPHGAISSQSIVLGHPAPAIAAPAYAAPAYAAHGGLGYG
YGGLGLGHAAVVAHAPVLRAPLAHAAAPVEIYSHPRYQFNYGVTDGHTGDQKSQWEARDG
DVVKGQYSLVEPDGTIRTVNYSADDHNGFNAVVSRQGHAAHPAAAPVVAAPAYGHGALLH
G*
>g17284.t1
MARAIVLLVLLANVVVLKCQEEGVVEEDQVQISNQENPSYSYGYGVSDTRTGDVKTVWEA
KEGDTVKGHYSVIEPDGSIRTVEYSAGPNTGFTATVNNDDIHSQMHSSEQNLMEDKALRD
YDRYYDFSEDGDAESHPSKERKRKKHPYEALFKDYTLMKRPKYPSDLEPSEYTHSISIKH
PHDDDTRPEGESHSHIGFGFDPHCKTKHKKESNKLHTNIGDLDFRKQKHPFIQDSYKDKY
ENKYDEPSGPDLEKILQMYKYGQYKGSKPDELSMMSTSVKYSYPALPDMPSSDLTYPDDI
PPRPKKKYRPNKNPEPYKAEDLDDYILVPKKKLKKPPRLVDPSDFPEEFDEDFGSIDDFE
DERHHRPPRGGPKEVVRKIVKKKKPVINILDIFDI*
>g17285.t1
MDIWLNAAKVVQPMSANINSAQCVSSDLVSKAEEDESDQVLTVIKMRACQVLVLAAVCVA
VSCGYIGYPEFGGYGGYEGVGAGYGAAGYGGYEGGHGDYYVSFGHANIPWVSTLPQTFGH
ANVQWVPSIPSVPKIASVPNIQRIPGVPRVPNVLRESSVPWIAGNWRKALRHRLRGIKRQ
TKDLLYNFINYFKA*
>g17286.t1
MKLSLRLQLLTCLVLYASSAHAIKVTFGTRNGPIEPPLPEPLPPPQPYRVPAPVWEERSN
DAPDPNAQWRPQLFKPQPRFTQVLFNPPAPPPQPINNAQQFVNAYRPTYQPIKAEPVQNY
FTPSQVLSSQALPGFGIRYFVPDYVSELERRKEQKQEDANHNQIETNDIVGSSKDSPSDL
QWQYEKDSSKRFHRNTLEVQPVYQWPAYVHPRH*
>g17287.t1
MCRLHCVLFVLFGLAQASPKIAVFPGYGPGYEDYYEQPKYAFKYGVADHSTGDVKSQHET
RDGDVVKGQYSLVEPDGSIRTVDYTADPVHGFNAVVSKHGPTVHAVPKIPVQQIQPVIQY
IPKAVPVPVEVPKHLYAQQIFASPAPFLYPKVAAPQFPEYDGFELDGPGTFY*
>g17288.t1
MKVMVPILIVFLSWSTRGGVHSAPRHPRLTLAEPAPNYYYRNINGNPDTYSFGYDVWDPI
TGNLQFRQEERYPNGTVVGSYGYIDPQGKSRRYNYIADEKGYRITSDPYNQRNEIPAVIN
PDNLNSESSVTWSRPSKKKLPQMSQNTFMSKPIERRKYNSYQPPSYYALY*
>g17289.t1
MDFGCHDKNSGEVECYLEIHCDTGTSCAITIHIPSNPESAGCVERFATFLSLLLVIITFP
FSLFECFKVVQEYERAVIFRLGRVRKGGARGPGLFFVLPCVDTYRKVDLRTVFFDVPPQE
VLTRDSMTVAVDAVVYYRIKEPLNAVVKVADYSASLRLLAATTLRNVLGTRDLAQLLSDR
EVISQMMKANLDDATEPWGVEVERVEIKDVRLPTQLQRAMAAEAEAEREARAKIIAAEGE
IKASKALREASMVMVDNPMALQLRYLQSLNTISAENNSTIIFPFPMDFLKTFLGGGARST
SPNLQI*
>g17290.t1
MRRETLEEKIFRIFAILLIILCPLTLLCCFRVVKQYKRGVILRFGRIRSDSPAGPGIVWV
IPCTDSMVLIDLRTQSFNLQPQEILTKDSVTVTVDAVVYFHVFKPLDCLVNVQSHKRATE
LLAVALLRNILGQFTLTDLLTTRKSISYAIKKEIDKGTTDWGVEVEQVEIKDVILPFELQ
KAMAAEAEGTRIAKAKIIEAEGEIKAAENLKEASQLMMEKPQTMLLRYLQTLNFVAAQQS
TTIVFPFPMEIPDHRGTFNQNSDPEKGQNKIHFGISKESFQKTSSRFQATKVEDKIIEKI
LIILSILLTIITFPVSLLCIFVVVRHFERVVILRNGKVYKNRAFGPGLICYLPCVDSVKF
TDLRTFCYAVPPQEALTKDSLTVSVDAVVFYKIYDPVWAIINVTNYKIATQYLAATTLRN
ALGTRKLSELLVDRPAVSHQVFKLMKHLTKQWGVQVDRVEIKDISLPIQLQKAMAAEAES
TRLANAKIIVAKAEIESTKNLQKATEMLMDNPLCMQLRYLQSLHMISGDQTHTVVFPFPM
DFLKKIFYK*
>g17291.t1
MALFFKAFALLAVATVTSSNNIPGGYSYNRFSGPVSGQIIEVQVPAAENIAARQHADYGY
DHKTGKIHPETAKYARLKTVDYVAKPDYQYAYGVEDPHTGNNQNHKEHRDGDVVRGEYSL
VEPDGSLRLVRYTADPKNGFQAVVHKQAGGHAQKPVHYGHPKQEEDDSREY*
>g17292.t1
MSPKKKRAKLEATSNELKRQNEAADTSNKRLKSVAQVEDIQAMKRKNFVKACEQVSYNAY
IDHASRLQLMNLPNCMGGSTCKHHEFTDGPKIKQMPSFAEESFKIEMKTSVWSEALEVCF
MCITPEQYLSANVLRDVVEIILNAHDDICSEYSVSYLINKCQQVLALNFNTHPPCLTKSI
RKCYINFLTSPMELKDKTLTNRNEFGYDKGIVKYCMNRLEYEISAESKEEALVDKCQDIS
EEMKQSVKGLYLQKEKYEIFESLERPERIERIMAVMESIVELLQYDLAIWHSRYTNNLGC
HVMRSHKPFMAYILWSNNVLHTGAVNNNCRQILRIFAYFVHLQYPEHHIKTMIIWLNLMI
QTFYICENNANSDYPNIGKYCTAFATEFYKIIAVLPNESIERILERIQPSFMQNLIGIFH
LQNILSMQETDIISLFINIIKTSELENYPKGNSELQVPKYIQMKHMKIKKISKYLSKKCK
NCEVVSDSKIKYAKFQEIINDVSIDQSHIVLVLYITFESYIDAYSVQKVQEKLNYLNDLL
LQRETAEISTSQELVSYSVTEQFIKKYRSIYQMLKELIMLLHERKTNNQLPDIFKIFENV
HILGL*
>g17293.t1
MNFTVIQNLLRQTVAVCYRSNNAVKVCASVISKGLHTTHPNNNLMEFFDIKKNWNETNIR
VGRAWKLDELRIKSNTDLHKLWYVLLKERNMLYTMEQECNENVRLFPNPERIDKVQESMN
NIETVIRERNSAYYKLETGETGERPVDEVVNLVGLPEKYQKHEYYLPKFMNSRWVRSYLE
HGYINSIAVKKFYRLYKEKDYNEFRKSKNRDYNHVQQLLKRFPNLDMEKLKAEYPNVDIE
KAKRTKKARGHYFPKY*
>g17294.t1
MLGMTGEGRGARTPLLECGEYAHAHKAPAPRCCFWLASHVNVRKCVAGVMLLSVLTIFFY
TYYVTAPLTSLVWRDRVPRPLSQCSLLASQQQAARDHRSDARLRIDAKVLVIVESAYSRL
GRDIAELLVANRIRYKVEVAGKSLPVLTTLDKGRYGVIVFESLSKYANMDKWNRELLDKY
CREYSVGVVGFATPGEETLVGAQLKGFPLFMHTNLRLKDAALNPASPVLRLSRAGETAWG
ALPGDHWTVFRANSSTYEPVAWALRQNEYGSNEERMPLATVIQDHGRLDGVQRVLFGSGL
QFWLHRLLFLDALSYLSHGQLSLNLERWILVDIDDIFVGERGTRLHEEDVSALLASQAAL
QRLVPGFRFNLGFSAKYYHHGTPLENLGDDALLRNREYFNWFCHMWNHQQPHLYNNVSQL
EAEMMLNKQFALEHGIPTNSCYSVSPHHSGVYPVHEPLYEAWRKVWDVKVTSTEEYPHLR
PARLRRGFRHRGVMVLPRQTCGLFTHTLLLERYPGGRQRLDKSIQGGELFQTVINNPINI
FMTHMSNYGNDRLALYTFESVVKFLRCWTNVRLASAPPLALADKYFQLRPDELSPLWGNP
CDDGRHRRIWSKNKWCGTLPKVLVIGPQKTGSTALYTFLAMHPTLAPNLPSPTTYEELQF
FNNNNYLKGLDWYLNFFPPNLSNTTQITFEKSATYFDGDLVPRRAHALLPNAKVITILIS
PSKRAYSWYQHIRSHGDQVANNYTFHTIITANDSSPKPLKDLRNRCLNPGKYSHYLERWL
AEYSPHQVHVLDGSLLRAEPAAAMNALQKFLKITPHIDYNKLLKYDPKKGFFCQAMSNEK
TKCLGKSKGRIYPPMEERSAKFLKRYYTPHNTALSKLLVRLGRPVPQWLKDELSSNG*
>g17295.t1
MEEDIGSKAPVTRLRRRLSVEQSDDTKSLTPNTPTKKRGKLAAKPELNLIDENSVDNTPK
KAAKTIPKNMADANEKPVTPSRRSTRIKSNTSITSIVSETTQGIDSPRAKRAARRTSQVG
SDNETVVTPAKQTRRTRKDSASSVEKENVPITKPVMQITEVILEEQETKSRKSKDNSLSL
DKSDEPTRRSPRLLGKKNNESKTNQDKPEITITKISEMSEIVADQKETDLSFNDNNETDK
IPQSKEKEQLSLSNANLLNDLDVEPKKRFTHLNKTMSALQNLSISESKRQRTKSWTTLST
SSLHDNNFYSDNEETKKKKNKIVLSNTSSNITDTGDKSDISLEKTKKDANDYSIHKTTEN
ERKSRISISKLGNLSESGSRSPKSHNDAFDKVKSEVSSLTRKKHTSDESNLEDSKSKRKG
KTSFSDCENVSKSDYESPKSKNDSSNIRSNFVEAKDKDSSAKNNKDTHDKSIHIEIDIKQ
TSRTSSTDTDLLPISGNISPKVKHDLTDTYAQNNSGETKDVISANPLFSKDPTDIHTMVF
IDDSDSNSEKPNNARKKQENEDQCVPIVHHDCDIQENSVQKQLDLESEIVSSSDRDVSSN
SINKKIHNESCEPMDVDETIPDNYISATQSKTDISQRKSTSYIFDEKNDIVDESNKSKRK
SSITNFMAQHFERSGNENKSTLILSELKDVSTASSETINSKSPQILHSKILSKSVNILDI
TQDNDVDKKNISLNCLTSTPLLEKKAAKNIITKPFEKEEVKNTSLKNKSIKSQSTKSEES
SENVTEEDESDDNDGDLSRDKNEFLSDEAEEASDDYESGDSRDEEERKYEKENEILEKGE
TLTSDDELSDDSDYEKDSFVVSSDEEDYDLLDGSSDDLSMSDNELKMTEKSKKKYDERKR
KEQKKVSKEMYESRHKLNLSNKSSASETEKPTKKRRNRQRLNSSNLNSSEDEDIVVKPKK
NYRIRLDSTVETSAIKSDGEELSSAKKKKNRESKSSLDNNNIEKETEISITEEINTEAKD
LLSTTHVANESNLHKSVNTSIKFIDANDDKMNVRDNNISLSKTGATDPLQATIINGDDES
DSPLSSDGENILQNYESVLNEINKNMKTNKSKQCNISLNLDSKTKSNNKVAIVDQLNLTQ
TKTTKKSKKKQSDEVDNSEFKNKPKKDTQVNNKSVTKYNDDGSSDSIDLHLLFSEDSNNS
DNIKSKNNQNTEEFIPLKRTEGKTKLNIGDDSPPVEISYKKHKSDMKEKSLNESQLELQN
TNTGTDGAKKSKRKSSIITPSEEQIENYQNEVENNKQQNSSKKNKKKSLNITTEEQASIA
DDIESSKQQNSSKKNKKKSLNISYQEHASIGDEMESGIQQNSSKKHKKKSMYVSGEEQAS
LTDEMETNNQQNSSKKHKNKSLNISCEEQASIADDVNISNQQNKSKKRKRKSSTISSEEQ
GLVGGEGNSNVNTSLQVNECVINSGVTKKRKISTEKENETKVALSIDGSDILETASNKVG
TEINKINSSEHLQEVTGKLGITKKKANKKRKEREDDDGITKSKVFKGTAFDQVHINRLPS
SILNQLEDKPKVSKADNDKKIKVVSTSDFLVEETRKRKNKPSNYLEESICLNDDDTPGPK
KQRDHLKKPKVLPFIPTASTSDSGYTTNFKINVIPREVKFVAQSSNVANFKNDYLYSKKI
KRLGTYELYKRNRNIKMSKF*
>g17296.t1
MDLYITDSLQDMLDMDIKNEIATDLSSVTDFSDSLGLNFSELPPLLDIDTDNSSMWLNNS
TSFVHNLDLYGSEANAVMVNPNSVMPSTFAETPIKTIVKEEASNLLLTSAASSDSNNSSS
LSSPKEEKSHLTFSPNAIKVPKVKQEPEEPAPKKPLEEATQMVIYIRKQDKNVVKDLLKD
LDNKTKITTTQTTPTVRIKTTQPEILKVNNKSCSILNTSQKLTHQIGTKTIISGNIHILD
AQQSRTILANGNKSQATILIDNTSLNNRQLIKTAVSGAFTVDTSQAKYVNTSSNSKNTVG
EFPKPAYSYSCLIAMALKNSRTGSLPVSEIYNFMCQHFPYFKTAPNGWKNSVRHNLSLNK
CFEKIEKPSTNGSQRKGCLWAMNPSKVGKMDEEVQKWSRKDPQAIKKAMVYPESLEALER
GEMKYSGFGSDTDADDDADIDPDAEIDADLEIDPEVKEEVEEEETIIEQDVSDQELEVEE
VVEGTGMVGGTYRLLATGPSSLTSYITDAESGEEVSDIEVLDQSYEEIDIDVTDVKPVKL
DLSLTENYTIHPTKRAKTSFIYQPVTTQAHTSRRKTPLVNRVALI*
>g17297.t1
MSTREILTLQFGHYSNYVGAHFWNIQELSFDYTGTVKTECNHDILYREGQTPRGQVSYTP
RLLLADLKGSLKTLPEKGGLLEEEYDEDCQWGAIEKIAEPVAEKNQYLKDIDGEGSQDIK
DKPYDLENDVKTWTDFLYPRFHPRTVQVVKEYTHGADESFDVSITGQSIWKSDFGETFSD
NIRKYVEECNSMQGFVINFDCTDGFAGLALSCIEHLNDEYTKPLLAYPIIPSYFTDNNAN
SQEERDKSTLKDSIRLVNIGLSIEALSQHSTMFVPVCTGEKGWRKPGHPRSFDFLEYNPE
LYYHSSAILASAMDTLSQKYRHKSNFYTMSDICADMTGYGRKMAAASLGLPFGINESEYL
IDHLNTTTKPIYTSITPSCKIATDKIFQLVTVRGVPENYLKAPLKEAKEQMNLPAYRCNT
VKEMFELYFQANNFLSATNVTVCENPLKVTTPYPNIFSRSLNKYGFYSNDNHDEKVESCA
IIAGYHNGNFLTDMIEKLHREVSRIKFAKLHKFKVEGLEEADYKESLDRIAEFKDNYEDD
FEL*
>g17298.t1
MELPQPPQDQDLRNIIDKLAQFVARNGPEFEKMTKNKQKNNPKFSFLYGGEYFNYYQYKV
TTEQAILKQSAGGQGQAPAPAGAYMAQNRQYVMPQQGGATPAQLGLAASMAAAPALQQWL
AANSGPPATSHSHEVDNVTAQINMLKEQITQSENNLNAQHTVLIQQQQVKINELVSKAQV
ETIQIMAEENNISLTELDAILQPIIDTCTKDSISSGKGWILQHATSHDAGKVISQHLLRK
VTQQGAAFTQKLHIIYLVNDVLHHCARKNAEDLKKNLENVVVPMFCNASIAVTEEQEAKL
NKLLRLWESKSNYFETAVIEKMKSPTSSYQEYQNNLIAQHSNAIAHLTQQTKATFENYQS
QHQAFVAHTLQQIQQMEMQRHALEIQNSQDMKDNQQQQNIQNPFQNNNFNDQSFSQINYD
QNFNSSHQYESESGDNYASNNSLSGNENSYDSQTFDQITAQSKAETVEEPDLSNLPNVNF
SQPPPGFAPQEPPLLAFQNGLPDLSKPPPGFPPFPEINNEDLMPSVPYFELPAGLMVPLI
KLEEDKYRSLDPAMIRLPPPAPPNERLLAAVDAFYASPNHERPRDNEGWEKLGLYEYYKA
KNAARKHKEEEIAQGRREKSKSPSPIPKDLQKQPTPPGRRYRSRSKTPEKASPAKSRSRS
PSPRRKPWRRDRERESRKKSRSRSRSRSRSKSRERERFRESPPRSRRVERSRSPTPPSFL
GASYPPSTSSGLDPNNKGHQLLQKMGWSAGGLGASGQGIAEPISGGTVRDKQDQYKGVGV
NLNDPYENFRKNKGAAFITRMKERALERSS*
>g17299.t1
MSAMRMKAAKCPSDELAITNCALINQDDFPSDVKHIEVSTGPSQHFVFSIRFFAGVDRGT
VGFSAPQRKWATLSIGQTIDVKPFKPQSAECLCSVTLEADFMLKKTTSMEPYDSEQMARD
FLIQFANQVFTVGQQLAFAFQEKKVLSLLVKNLEAVDVQALASGANVVPRRVRMGRLLPD
ACIQFDKSENSSLNLVGKAKGKQPRQSIINPDWDFGKMGIGGLDREFNAIFRRAFASRVF
PPEVVEQLGCKHVKGILLFGPPGTGKTLMARQIGNMLNAREPKIVNGPQILDKYVGESEA
NIRRLFADAEEEEKRCGPNSGLHIIIFDEIDAICKARGSVGGNTGVHDTVVNQLLSKIDG
VDQLNNILVIGMTNRRDMIDEALLRPGRLEVQMEIGLPDEKGRVQILNIHTKRMREYKKI
AEDVDAKELAALTKNFSGAELEGLVRAAQSTAMNRLIKASSKVEVDPEAMEKLMVERGDF
LHALENDIKPAFGTAAEALEHFLSRGITNWGTPVSSLLEDGQLYIQQARATEASGLVSVL
LEGPPNSGKTALAAELAKLSDFPFVKVCSPEDMVGFTETAKCLQIRKYFDDAYRSSLSCI
LVDNIERLLDYGPIGPRYSNLTLQALLVLLKKQPPKGRKLLILCTSSRRQVLEDMEVLSA
FTGVLHVPNLSQPEHVMAVLEESDAFSKRDLAKIQHDLRGAKIFIGIKKLLALVDMVKQT
DEEYRVFKFLTKMQEEGGLDLGTTIQ*
>g17300.t1
MPLMRIRSVEIVFEDEMSTCTDTGLLDRSIELIVSDSDDSTKCVDDLDHLQAEKDDDDSV
TLNAEADLSDDNSISSKNEAAPKIDTPQVIVQSSDDSTRLQVESLTLVDDNTLSLNVSEL
GDSGRFTEEACSSQVPILTYDDALLSNSCDAVNIDETSTVLSMELSEVCSANDKSRLYEY
IDSNSESSDNTAVCEDAEMQPKPLQDVPVSDDQVVCDSNDLQYDSFIDMGKF*
>g17301.t1
MGIKLHILLCVSILLLYKATFIWGECTIPIVLRNTWFSFENGKQTITDINANEMTSRGVC
VNIKADFHVNYTMVFRYTNCYYCVKLIVRTVNVLEKIETPCVDLGPDEEPTVERVCRGLN
PDQYLTTLFSENSVPVNCRSSLEGVWQFAYQNRFRFTGECNHPDAQIKSCQTAGTQFLIT
NQKFNITYRRCQGMSGTFDGVVEYSCLGHWFVDKNHFFAVANTKESRKDEKYRCFLKNRD
DDLYIGASITPQCNTLKTVEKSPERYRVTPVKAEVIEPGCRLPQNFSGDWINTANIDADV
FINETHIIETYYPDEGRYRRTIFVCREQRDSRVMMARLTVDGCQKDYVCFDFVPQHHNII
RYRKGLAMIQSNFHTVCSWVQFQNKQQWRYDIFLKKDPSPIRCPVAGKFNFTQRGDVKFE
TRILGGVTLSPRPNLYCKINISDFSVCDVDQKTIQIKENYCLSVDYLGRPVDIYSDPDYR
MKCIGYWKENLKSYLITYDELDPFSKYRCWVYQRADLNRVLMSQALGPYCDLKQDVTSWN
YTEGAAVAVEMEEYERERDQCPMHFDDGSDPWSTKENYIKVFSFSYSFWRGNDAPSLEIG
YCININSDSHVNYTMVFRDDSADCHYCVKLIARSVNVLDKIETACLDIKQEEPTIERVCR
DLDVTQEPITMFSENHIPVNCRSSIQGVWQFAYKNNARFTGECSHPEAQIEACQLAHSKY
FKANQKFNITYKSCKDISGTFDKNIEYSCLGQWYVDKNLYFAVANTNELQPEDKYRCFLM
NMDNIRYIGASVTPHCSTLKTVETSPEVYRVTPVKMAITKPECRLPEKLSGAWINTANID
ADILINKTHIIETYSDDEKSRQITYVCRYRQSLPSSQSNFSTVCSIDRFENKQEHSIYLK
KDPSPIRCPVVGRFHFTQKGDVEFETQVHGGITLGIRPGLTCKSNVSDFAVCNDDQKTIE
ITNNYCLAVDWLGILVPTYNEPDYRMQCIGYWKENMKSYLITYDHRDQFSKYKCWVFKKT
DSNRVLMSQALGSYCDSKQDVTSWNQTEGAAVAIEMEKYEQKWENCPMYFDDGDNPWKVE
IEH*
>g17302.t1
MKFFLVAACLVASAWCAPADPSLRGLPALRHEEVHDEYGQYALRYITAENTVVSERGRMV
PGTNGGYVLEIEGQYQFVGDDGQIYVTKYRGGPDGFHVDGSHLPQPVPMPVIP*
>g17303.t1
MVCEVGAAVMDMSGDGAGAGGALQQRWYESRVNGSPAAGDVSSDANGDGFFHSPLEGGHH
SRARYYHQQMHAPYSAAVGSHVPQSVHSKSPRPVGSRLAEPYRPSHDISPKLHN*
>g17304.t1
MLKDQQQFLRRSHEHFGAGRSLSGSSGQVCRPHFHTPLHPWLDSKALGGGAWGGGFQQDT
APADKPLSPAQHHHPHPLFSFPPTPPKDSTPDSVAAAALGQQDYQAAVAHATAMSVAFMQ
QQELPLCGDVKPMMGAPPSKQREGAQPDSCPQESQPSGEYNAQYNAAGGDYYNYQGKGYS
GQQQSKPRPNKTRTSAGESAGTDALHCSARTAHETLLSLIRSIHSYFIRFY*
>g17305.t1
MYTGLEVVNRPLTMKKEGIQTRNRKLSSKSKKKKGGMGMGGGGACALALGGVMGDMIKPL
GDATKGFGGSAFPSAMDFGQHQVGLVHPAAAHMSHWYGAPHQGFAPPPASHNPYHHHHLA
QLNSMTGWRSEYT*
>g17306.t1
MKQLEYVRDPQSAPAQGVAVVRPAAGAGRGGTRAIMSVRASAAGAPHCTSTTTSVFHSEY
HLIEFDP*
>g17307.t1
MKNGRNAPTLKHKLFYLCGINVVSDSLWSPRWAQSPTGRGGMPSRARASDSDADAARECC
TFATARTRKSTPHVCSEGFY*
>g17308.t1
MPTLNKRVVNVSASRHFSTASPATPNAWAKLPSMVSQARTPKVAAPQPMGQRRPPPVARP
IKPTSTPPMSADAHVIAEAFDFLGTFDMKEFREFAHAIAGTNGDHRNRCAVITHYADLLD
RIGEYKFTAAPRPSSHPLGTYNG*
>g17308.t2
MPTLNKRVVNVSASRHFSTASPATPNAWAKLPSMVSQARTPKVAAPQPMGQRRPPPVARP
IKPTSTPPMSADAHVIAEAFDFLGTFDMKEFREFAHAIAGTNGDHRNRPDVLDISVLKGV
TLTLRSIETIHDLESDHRPVLIHLGQPEAAVPKTKTIIDWGRLGDAFEATSSPLLDQIPD
NIESLDDANSAIDLVTAHIQTVVKDCSREIVVANDRRWELPEDVRELITEKRAAIRAYDT
YPTEECRRTLRSLEREVKERMTEIRNDQWGKKTSELEPGHQAYWGFARYIGVDVLDASAH
IIYATY*
>g17309.t1
MAVALPMESNPETMNKYLQKLGVSDKWRMVDVIGLDGDALNFVPRPVLAVILLFPLSDAY
EVQRTEQEQELLNTGRQAPQDVFHLRQVLSNVCGTIALVHSVANNTHHIDLEDGLLKNYI
NEAQTLDANAKGALLESTVAILQAYNELVTDNNEGTVNSSTPNNHFVTFVQRNGVLFELD
GRKSQPISHGQTTPDTFLEDSAKICREFISREPNSIGFNVVALVSAE*
>g17310.t1
MIGVKRVVAATGTPHASCSKLGLELVPRRGAEAVDPEDISLVDLYRVHVESAERAAAWRG
TLRRAGGSGSSFNSGTLTNTNSTSTATATVQSHHLMCSMRDFGHTAGGDEAELLLWLHDA
RRGQPLSERFRVRIARDGFSNYVDRLHANSTLFADLSATDLSRELWLVAWVIRVGRWSGA
GGGSGTGERRGPVARRPLGAGVLSLAEFLRQPGQQPAEKEYTFKVYQCEEKDFHQLHDML
IRKQTNKCNILPGQPNYGIVVALRLLTNSGSITEAVASGATITAKRGFPDVIMPGDVRND
LYLTLEKAEFERGGKSTAKNVLATVGVHDNTGQIIDECVWGASGAGSTWYESLVLYHNNS
PAWADQLRLTVPLDTFTHAHVRIEFRHCSTRDKNERKLFGFSFARLMEASGATLRDGAHE
LYVYKCDDPSKLVSASYLSLPSCANDTARTTPTNGVVPSFQRSSKENCTISTLLCSTKLT
QNEDLLALLQWRARPEKVQETLLRVLRLGDGLSCEELIKFLRDVLDALFALFSTEDGNST
PHSGTVFLVLVSICSLLDESRFQHFRPVLDVYIEEHFSAALVYKGLLSSVQHCAEWAAGA
EGQEPIRKCLRSLGAVFRLAVRSRRLFARATGGQYEDSFRRDVRQALHALKALAQHPHRE
HLAPAQVALMASWASVAKEVASALGPVEAARVTASMLDAPAANAPPALAKARLAAAQEIL
QGPLGQDPEARNIVLTTACHHLRVHLARRDELSQCAEMLGELVALLWKKEDPDEPVNEDE
LDPDVDVLCLNTLDVLVETVLHLIGGNSPVLGSMVAGLLGALELVRPAHYRRLWAHLAPH
HDRKPLKDFLMRAFLVFRHLVDQDVFPADWMVLRVQSCKVLLSALQDLAKPLLERFLGDE
PPQFDCQLWSGYMELGVALVTCSALQPERWAGRGPDRPRLRAAAGLQVLAVWTRLGAAQL
QLIGGAVGALLEITLVPSLRRAALGALVALMAAERAATGSARRTEAALVDKLDSLVADNK
ADDHYRRLFDTVLMERVSTEGWREAGAAFVGCVTRLLERLLDYRAVMQGAEHRDKRMAAT
VNLLARGLRDAPAGAPAGLPRRHAGRRAPRQANGRNCQLAGQCRRSSLSPWAPWGHSCVR
LVGCVTRLLERLLDYRAVMQGAEHRDKRMAATVNLLARGLHDAPAGAPAGLPRRHAGRRA
PRQANGRNLLTCWSVSPLLSLSLGALGPLVRQARGLRDAPAGAPAGLPRRHAGRRAPRQA
HGRNCQLAGQCRRSSLSPWAPWGHSCVRLVGCVTRLLERLLDYRAVMQGAEHRDKRMAAT
VNLLVSVAAPLSLPGRPGATLSPLLSLSLGALGPLVRQARGLRDPPAGAPAGLPRRHAGR
RAPRQAHGRHCQLAGQCRRSSLSPWAPWGHSCVRLVGCVTRLLERLLDYRAVMQGAEHRD
KRMAATVNLLNFYKNEIDRKEMYLRYVYKLHDLHIASDNFVEAGCTLLLYAETLSWDSDQ
TGVDSEHPETPEWKRKEALYNQVLQYFDRGQCWEKGLPLLRELATLYEVKLCDYARLAHC
LRTHATFLDSVLSQLRPEPEYFRVGFYGKGCPLFVRNKLFVYRGHDYERIGAFTQRLQSE
YVSAHILMRNTPPDDSVIASDGQYIQICNVKPVASRRTWPQGAPDQVKRFYACNDVDTFL
CDRPLHKPPIDKDNEFKSLWIERTTLVTENTLPGILRWSEVISRSVEEIPPVEFACETME
ATERELRSLITQYTEDPSRNINPFSMRLQGTIDANVQGGITKYEQAFLTAEFGRTASPRE
AAAAAKLRRLVSSQLAVVDAGLTLHGRLAPEDVKPLHRRLVERFNQLRQNLGPGLTRARR
QLSESIVNTPLPPVPLDKRSHSVQQSDSYYEDGHLYNKPIYSLDDGLDQQSSIMSSSLPV
SDVRDSNDDSSMVKSAPPLPSRPKSGDPRSPTKPPLDKYRDSMDEEVETRRHSRASWSEP
GDAPPLPPRVSGEKRWWGEAPAVPRRAREGDERDSGVSVDAHHYTNADEHKHNTNDMDFV
ESLRYEEIISMMSEPLHVDEGETPPPIPPKGLGHLSSFDSGHHENGESHC*
>g17311.t1
MAVFGLATAVASFVKIRYLIDKAVIDNVVFRMHYRITAAIMFLCCILVTANNLIGDPISC
INDGAVPAHVLNTYCWITYTFTLPFSGNKGMAHPGLGNDYQEEKRIHAYYQWVPFMLFFQ
GVLFYIPHWIWKNWEEGKVRMISEGMRGTTATIADDKTNRQNRLVQYLIDTLHMHNAYSF
GYFFCEFLNFINVLGNIFFLDTFLGGAFLTYGTEVVKFSNMNQEQRTDPMIEIFPRITKC
TFHKFGASGTIQKHDALCVLALNILNEKIFIFLWFWFIILSVVSGLALVYSAAVILLPST
RETILKRRFRFGTPNGVEALVRKTQVGDFLLLHLLGQNMSLRVFGEVLDELARRIHFESN
PPSAPSTLEMAPIYPNIDKFSKETET*
>g17312.t1
MWIPSKSPKLGVAVYNWKGDVRSGLPLEIGETVQILEENGGWCRGFSTKNRSAWGIFPLC
VVSIRPCTVKGTGASAIAELKDDPLVREIACVLREWARLWKKLYVERETYRFSAVAKVMR
ELLSGRRALLAGTLTQDQTRALRLRLVAKLDWGNRYV*
>g17313.t1
MENLGLGVEALAGSSNGVGVRAGRGDGFGARYRSDRIPSCGHSRASSERATDRPAKTSTW
LVFATASVQVSVALAEAAAAPVARASRSRGRGRSARAFLAECPPYARACALPGLASPTLT
PRD*
>g17314.t1
MKVFVQENGRAAPDLTASPGRAPPGPPQPPRANHAPPCVLQPDFRKVSGVSNEIFRQIEM
VENDHDATTAAALEAVERRGEMIVRILELRQVGRNNIEAAKKFFALQDSRHIVQLVEIVK
RPGQTLGLYIREGDGGARTDGVFISRIALESAVYNSGCLKVGDEILAVNLVDVRRMSLDD
VVIIMSIPRRLLLCTRQRKGKSGPGSPSLPRSEHKPPPVVVLKRDCRDDDDRDRDRVDGL
YSQHGTLRSVGGPGNSVRPVGDGREERSRLQLGTLSPDSNALDLYYNSRPPSDHSTWSYR
PPPPVITEQPKSQATHFVPYERSYPNTLESLAEKVHSFYPAESGSTRFGGRVPRSGSEQQ
LPRAETHSDFGRHSLLRSSLKATAAATGGAASLSRYNQRYGGVGMTGTGLTGSGLGGTGL
TGTGLGPGLSSGLSSTGLSGLAGSSLVGSGLTSSGLGTGLSGTGLGSTLGAGYGTTGLGL
SSYSSKFGTSRRNRSLDYSSDTEATAPTRTPYYSGLSGYRSSTLGRDIGSKFNSLPRDVR
NTGQRLGLSGRRAGSVLQDEPEPLSSRLDLRSSRGRLPSSPSVFTSDEYRAWLSRAPSTS
ALYESLRPRLPTHYSAENIHDALKNMESGSRFGSSLGLSGRRLERPRHLPARSLSSQQLG
PTASGSPSARRVRQLLELGSRFNCPNPSPVPTPGSRHQRHIDINPNEFLKYKVEKPGSGG
LSSSMTGLSRLSGGMSGMLWLHLLAGRGLRPAPSGSSPGSPPSGPLAPPQPPVAPRDLYC
VLECDRVHKARTVVRTGELQFDWDESFELELVDNRQLDVLVYSWDPQHRHKLCYRGAVTL
PDLLARSSTHQLAIRMEPRGTLYVRVRHTEPHELFRRRPAPVRLTPPPLFGAELDSVVAR
EVRPPNAPPVPLVVRRCVEEIERRGLDIIGLYRLCGSANKKRVLREAFERNARSVELAPD
SVPDINVITGLLKDYLRELPQPLFSRCLYQMTLDALGVCLPDDREGNARLMASIVECLPR
AARATLVFLLDHLALVVAAQDRNKMSPQHLAVALAPPLMLHSQPPSELDYQRPIHVLQCL
LQIWPAPKRSVRRGEPATGPRGNRVSASQVVSVIHPPGRVPPSVSPYRPQAGVSAASPPP
ALSARPVPDRSPPAHVLSSVRVGQYRPQSPLRGPLPAPPRSRQVTVSSPGSPSSSSGSHS
PADTIKHGGSVSSILRQPERAASPRLSPRHSPRASPRDSPRGTPRETTPKDLTRELTPRE
SGSRESTPREASGSSRESPRSAIPGTSAGLAVTLNSGGVSPRYTSTNPFLQQYDAEEEAE
AWRAADIFSSPSTHT*
>g17314.t2
MKVFVQENGRAAPDLTASPGRAPPGPPQPPRANHAPPCVLQPDFRKVSGVSNEIFRQIEM
VENDHDATTAAALEAVERRGEMIVRILELRQVGRNNIEAAKKFFALQDSRHIVQLVEIVK
RPGQTLGLYIREGDGGARTDGVFISRIALESAVYNSGCLKVGDEILAVNLVDVRRMSLDD
VVIIMSIPRRLLLCTRQRKGKSGPGSPSLPRSEHKPPPVVVLKRDCRDDDDRDRDRVDGL
YSQHGTLRSVGGPGNSVRPVGDGREERSRLQLGTLSPDSNALDLYYNSRPPSDHSTWSYR
PPPPVITEQPKSQATHFVPYERSYPNTLESLAEKVHSFYPAESGSTRFGGRVPRSGSEQQ
LPRAETHSDFGRHSLLRSSLKATAAATGGAASLSRYNQRYGGVGMTGTGLTGSGLGGTGL
TGTGLGPGLSSGLSSTGLSGLAGSSLVGSGLTSSGLGTGLSGTGLGSTLGAGYGTTGLGL
SSYSSKFGTSRRNRSLDYSSDTEATAPTRTPYYSGLSGYRSSTLGRDIGSKFNSLPRDVR
NTGQRLGLSGRRAGSVLQDEPEPLSSRLDLRSSRVFTSDEYRAWLSRAPSTSALYESLRP
RLPTHYSAENIHDALKNMESGSRFGSSLGLSGRRLERPRHLPARSLSSQQLGPTASGSPS
ARRVRQLLELGSRFNCPNPSPVPTPGSRHQRHIDINPNEFLKYKVEKPGSGGLSSSMTGL
SRLSGGMSGMLWLHLLAGRGLRPAPSGSSPGSPPSGPLAPPQPPVAPRDLYCVLECDRVH
KARTVVRTGELQFDWDESFELELVDNRQLDVLVYSWDPQHRHKLCYRGAVTLPDLLARSS
THQLAIRMEPRGTLYVRVRHTEPHELFRRRPAPVRLTPPPLFGAELDSVVAREVRPPNAP
PVPLVVRRCVEEIERRGLDIIGLYRLCGSANKKRVLREAFERNARSVELAPDSVPDINVI
TGLLKDYLRELPQPLFSRCLYQMTLDALGVCLPDDREGNARLMASIVECLPRAARATLVF
LLDHLALVVAAQDRNKMSPQHLAVALAPPLMLHSQPPSELDYQRPIHVLQCLLQIWPAPK
RSVRRGEPATGPRGNRVSASQVVSVIHPPGRVPPSVSPYRPQAGVSAASPPPALSARPVP
DRSPPAHVLSSVRVGQYRPQSPLRGPLPAPPRSRQVTVSSPGSPSSSSGSHSPADTIKHG
GSVSSILRQPERAASPRLSPRHSPRASPRDSPRGTPRETTPKDLTRELTPRESGSRESTP
REASGSSRESPRSAIPGTSAGLAVTLNSGGVSPRYTSTNPFLQQYDAEEEAEAWRAADIF
SSPSTHT*
>g17314.t3
MKVFVQENGRAAPDLTASPGRAPPGPPQPPRANHAPPCVLQPDFRKVSGVSNEIFRQIEM
VENDHDATTAAALEAVERRGEMIVRILELRQVGRNNIEAAKKFFALQDSRHIVQLVEIVK
RPGQTLGLYIREGDGGARTDGVFISRIALESAVYNSGCLKVGDEILAVNLVDVRRMSLDD
VVIIMSIPRRLLLCTRQRKGKSGPGSPSLPRSEHKPPPVVVLKRDCRDDDDRDRDRVDGL
YSQHGTLRSVGGPGNSVRPVGDGREERSRLQLGTLSPDSNALDLYYNSRPPSDHSTWSYR
PPPPVITEQPKSQATHFVPYERSYPNTLESLAEKVHSFYPAESGSSTRFGGRVPRSGSEQ
QLPRAETHSDFGRHSLLRSSLKATAAATGGAASLSRYNQRYGGVGMTGTGLTGSGLGGTG
LTGTGLGPGLSSGLSSTGLSGLAGSSLVGSGLTSSGLGTGLSGTGLGSTLGAGYGTTGLG
LSSYSSKFGTSRRNRSLDYSSDTEATAPTRTPYYSGLSGYRSSTLGRDIGSKFNSLPRDV
RNTGQRLGLSGRRAGSVLQDEPEPLSSRLDLRSSRGRLPSSPSVFTSDEYRAWLSRAPST
SALYESLRPRLPTHYSAENIHDALKNMESGSRFGSSLGLSGRRLERPRHLPARSLSSQQL
GPTASGSPSARRVRQLLELGSRFNCPNPSPVPTPGSRHQRHIDINPNEFLKYKVEKPGSG
GLSSSMTGLSRLSGGMSGMLWLHLLAGRGLRPAPSGSSPGSPPSGPLAPPQPPVAPRDLY
CVLECDRVHKARTVVRTGELQFDWDESFELELVDNRQLDVLVYSWDPQHRHKLCYRGAVT
LPDLLARSSTHQLAIRMEPRGTLYVRVRHTEPHELFRRRPAPVRLTPPPLFGAELDSVVA
REVRPPNAPPVPLVVRRCVEEIERRGLDIIGLYRLCGSANKKRVLREAFERNARSVELAP
DSVPDINVITGLLKDYLRELPQPLFSRCLYQMTLDALGVCLPDDREGNARLMASIVECLP
RAARATLVFLLDHLALVVAAQDRNKMSPQHLAVALAPPLMLHSQPPSELDYQRPIHVLQC
LLQIWPAPKRSVRRGEPATGPRGNRVSASQVVSVIHPPGRVPPSVSPYRPQAGVSAASPP
PALSARPVPDRSPPAHVLSSVRVGQYRPQSPLRGPLPAPPRSRQVTVSSPGSPSSSSGSH
SPADTIKHGGSVSSILRQPERAASPRLSPRHSPRASPRDSPRGTPRETTPKDLTRELTPR
ESGSRESTPREASGSSRESPRSAIPGTSAGLAVTLNSGGVSPRYTSTNPFLQQYDAEEEA
EAWRAADIFSSPSTHT*
>g17315.t1
MDDLLWSVSTEEEAIELQQELVELLRTGGFELRKWSSNSPRVLEQLNEGHRETPVAFDDG
KNMSIKVLGLQWLPTLDAFSFSCGSSSPNMTKRSVLSQIGRLFDPLGFVAPSIFYAKCFM
QELWARQLGWDESLPSDLASQWKTYVSELPLLSNIRHDRHIKVVRHTYCQILGFCDASTL
GYAAVVYLLSRNADDEMKISLVMAKSKVAPLKTITVPRLELMAAHLLAKLVKYVQSILEV
RLKVNEIVLFTDSSVVLAWLNTPSYNLKTFVSTRVSKIQDSVSTDCWNHVSGVFNPADIC
SRGALPSAFMVNREWFDGPDRFKLDRSQWPVRELLSVPEYDLTDLSNSRLNRWQSIQQMS
QRFWKLWKRDYLHTLQMRQKWCAKRPNIQINDLVLIHSDSAPPLKWVLGRVMQLHYGPDG
EVRVVRVRTANNSEITRPVTKLSILPLEEH*
>g17315.t2
MAKCVPNSTNDYSVRHTQGKSKAINQPSTKSIYTSSQRPTLSVTAVTTDQAVSTKSMQCL
YCNKMHSIYRCIDYIDLTPAQRLEKIKQINLCENCLRKHSLDDCPSKVRCTICKNKHHHT
LHIDSFTNSNASAVALICSANLTVLLGTAVIHVADCWGQYHTVRALIDSGAMSSYLTQDC
ANRLGLSRRKCKFEPVGLGGNSIQQFGLTTCNIKPRHCNGPIMSTDAVVVSSIAGNIPTV
SLPEIIINEYQHLMLADPGYFKSAPIEMLLAGDLFPFIYDGQKILPNKPGLPVAMNSVFG
YVILGQTKLFDCDRVVSSESNSVFCGFTTNIDEIVRSFWEVENIPVGVTRSPDDELAERL
FLKEYSRDDSGRYIVKYPIRRDVELGDSSALAKRRLLNLELKLEREPELKLQYHKFMHEY
EDLGHMTCLGDAPHATSKYIIPHFCVIKPTSTTTSHRVVFDASGTTSNNFSLNSLVLSSP
KLQADINELLINFRIHEICLSADICKMYRQIMIHKSQRPLQHILWRYALDQPIKVFELNT
VTYGVASSPYLAIKVLHTLADEESAVFPRASRILKSAFFMDDLLWSVSTEEEAIELQQEL
VELLRTGGFELRKWSSNSPRVLEQLNEGHRETPVAFDDGKNMSIKVLGLQWLPTLDAFSF
SCGSSSPNMTKRSVLSQIGRLFDPLGFVAPSIFYAKCFMQELWARQLGWDESLPSDLASQ
WKTYVSELPLLSNIRHDRHIKVVRHTYCQILGFCDASTLGYAAVVYLLSRNADDEMKISL
VMAKSKVAPLKTITVPRLELMAAHLLAKLVKYVQSILEVRLKVNEIVLFTDSSVVLAWLN
TPSYNLKTFVSTRVSKIQDSVSTDCWNHVSGVFNPADICSRGALPSAFMVNREWFDGPDR
FKLDRSQWPVRELLSVPEYDLTDLSNSRLNRWQSIQQMSQRFWKLWKRDYLHTLQMRQKW
CAKRPNIQINDLVLIHSDSAPPLKWVLGRVMQLHYGPDGEVRVVRVRTANNSEITRPVTK
LSILPLEEH*
>g17316.t1
MEGQFQILFEKMKMEMKNQTIELTDSLTKNIMDRIDEKLMPIKEENEKLRQEIGKLEKEI
EHVKRENKSKNIIIYGLEEGQNSTAELFQNIKEKFKTDLNINLEENEVSKLIRLGKPKSE
NKPRPVLCSLLCEWKKNEITKNKKKLKGIYISENYSKEVLEFTLYLVY*
>g17317.t1
MSAPEPLVLQALQGHPAQSDKWPGPRAVKIYIASVYNDFREERRQTLEMVGPELQSTYDD
RCIEIDFVDMHYGTDGGDETNPALLRYHLDEIRSCNHTSKAGYFLCLIGGDASSYQPVLP
FTIETQVFEQLVKADTPQAALVRACYRLKDDGSYHLEGDDKWFSDLLEREDQRNRLGSIQ
KAFNSLTLEAQGEGLDISNLIRSPVEIQCELALELLANGKHPKGMIAVYRDIPDLEPEDS
QFTVLAHSRLKTLLKKIEETLPESHIIRLEPSSAESSRTDVPSDNEEKLSPFRDRVQTIV
SSLVDDSLSTEPDQGKGRKKTVQEVFLEHITHLRICIEHNNLYKVTVKQLEDAAKSILSN
AKENYENRSRHPPVLIYGPDASGKSTLLTHLYFKCEEIFPKPVLRIVRFSASTPRSAYNL
ELLRVMCQQISIILNIPEGYLPKDASFDPLYINNWFQSLLRRCEDMENEILLIFIDNVHR
VNPLECDIVTGLSWLPMSLPRNVFLVCTSAVSLEQLQLTPAQKEKFKVQNCYYLLDAIEE
TPENNSYGDYIDGAFDNLEIVFGSKAFSKLAGYITCSEFGLTELELLELLMPTSNSEAVI
TLKDANFNFSTLCVAKYMMKTLLGEHVVSGRSTWRWRAAAAGSRARRRYVRVQSALRDAH
SDLAALHFAHFLHDADDTDTSEAQEPGCVDDDDALLDSTPFHSASRTAAAFTQRHVEESW
LHLLLAGDFSKLKDLTVCNFDFLLAAVQTVTISYLRCILEHVRCYILDRDVELVYGAVRK
SSDILTRDPMQLGAQIIAWLRPAVARRGVLATLVTAAMAWCDGYDKPLLVPLNGWLHPPI
ASTVRVVSVGGSTPGAGARLLQLAPSGQHLVLAPSAGDPQLWHVMSNSRVHMFKGHSGRI
LCMCVTRESQYLLTGSEDTSVIVWDLHTLAVKTKILEHIAPVLCVAAIVNRSLIISGGED
SAVIITSLVDGALVTKIDHHRGPVTAVKVIQDGEILVTGSQDGTVCTWNVDNFTLLSTVS
AGVPIHAMDVTEDNVFLITLQGENELHIRTFITGTHLHVLKRHKAKVKCFCVAHDSSRAA
VGCADQRIYVYSLHSAQLLRTLAVAHDLAALAIADKDHFLLAAGGNRVTIYSFHTEDNLT
NFRPTKQLKRRQTKSTTNITMLQAEQSELIPISCLEVSRDGQLAASGCARGLVRVWQLST
HRLQATLNGHMGHITCVTFSPNNLLVLSGSEDRTIVVWQLADNSPSLTYKGHSAALQILL
MMSDGRRALSGDRARNVHIWLVDSGIVLHSTTSPTASIDVTLNMKFAVLSDGDNSVRIWA
LAEADSGEERRAVSHAERITCFALTADSKHVVTGSMDMSLKVWQLDGGKLSQVLVGHTDI
VTCVAVSITNKTQVVSGSWDCNLIVWDINTGSDLHLLSGHLGKVTCVKVTGDGSIAVSGA
EDKTLIIWETKRGLALTSLALHVPLLGFQITSDCARIVVHLLDRGCLPIICLHNTPATYV
KIPTYAAPTKDVDELRPLAPKRPMRRLLKKEVSLDTYTWQKKYGHLTSAAMMAQVDERLK
RRFSVSASMEEISKIQEAKNKDLGSQVSLGPEEAAIAQSQHFDQLEALWNKISPPRRRSN
KSLSKQSSLIESRFDSSDEEHTPIEEQEHMVE*
>g17318.t1
MALLDNFFSTKGRLLYGYLDTRKRERSCEVALEQVRLLLYKECDRRGRNVLFDSSTIDRV
PADKNDKPDFRQTEKFPCTVEVAKGFKYVYKGPAEDAGALGEMMFGAVAMNCKSVSLKIH
IMNDPTRLMCTKVFCVPSRRVSKVERKVSDPSSGEVGTRPLNVPHREEVALSFSLDRGDS
GFYGEQSPYSSVGSTYDYFSMFDTWDGNHSDEYFFHTPPGRKLSTSSNGSWQRRTFQSTA
TRFELGDSANILKVPTVASTVTSCDSQVYSNSSTSGTSDSLGSAASVSLRRSKLGLALLI
TVADSANMDTIRRCVEHSPQLQALVCRLRLATLTAGAGVDFVSTLYRASQQAARWLKDLM
YGPRLQPIWLNLVTSDTRNANKMADTLLADLCSVLSIGDTKNTNFFISTLLTSVLTHHLG
WVTTVSPYDVVDFHAQPDTESRRPYNALWAQLADLCGSIGFPPRTARTIIAGSKNTQFMK
KLLAVLTYFVRCGDVKRTNFQYQDCDVGEPKVLKVIPETSNPQRRGAVENELQLPNSLRV
PSLFNQSSGSSVSTLVASDVSLKRSTTVTSLNHKLFTSSDLAVDSGSNDKPMTSQLRRNP
TMLIPLRDSSDSSTNSSVTEEIVEKKVVFVLGDDEKLVGLKNKSNGGKSVKKSSKALVGP
VSVEKSEPTQACDKTSHSSESPSKCCKILQHSKPIKHSGFKFEFDKYPQIVTNYMKSKNL
EILDRHYIGKPGNLKLDNFQFDPTIVPPIREERCETCYKCQLMESMLQTPTNASEMEYMN
DMPRQLEPQYAKESVVNDIETHCDILPKTFVRKRKENTIIVNVKRKLSETANFSEVKSQV
RRIDRERVKDKVQVKQVLEFPLPRVCCKGASEVRSGFDASLLGGITDHYVPDLILQGTIA
DPAEWEAELRRDLDLTAYLSKTLDSPVQAVAIVADTNTWQVRSLSRECGCGRPCGGCGGC
GGGLSPLVGAMLDALPAMRRAHVPAQQCLMFLESKLREFCVLSKTLADMLMSTDLCDMAT
LTASLNIDVNDVPLLLAVATTHTPQVATRYGISYR*
>g17319.t1
MLAIDDVCNELEKFKPCALDCLVEVADLDITCKSILERYLNAREPINAKTIVKVQAIIDY
MYEQVNIGNWKEVLLYIRKTITLASYLRVLAHFKCATELSDSLLRKGFKIVDFGIIFGCP
LNKESKLLQNCATVLNCIQKDDSLFPSINLSCRYNRVETNEYNARQIEVLDRPSMEYFLV
NHIQAERPVILENCINHWPAMIKWKDPNYFVKLAGLRTVAIELGKDYTDSAWTQKLMTIE
EFVNDYMNRSDGPMGYLAQYTLFDQIPELEKDISQPDYCTFTDTNEPVDVMVWFGPSGTV
SPLHHDPKRNLLAQVVGEKQVFLFSPKDTINLYPHEHELLSNTARVDPRKADLEKYPNYK
DAEPYYCILRPGQMLYIPPKWWHFVESLSVSFSISFWWE*
>g17320.t1
MAVRLSCVKLLKSASKTCTRCMTNYPIDENLFGLTSEQQQLRKTIFDFAQKELAPKAIEI
DKENNFKELREFWKKLGNLGLLGITANPDYGGTGGTYTDHCVIMEELSRACGSIALSYGA
HSNLCVNQINRNGTHEQKSKYLPKLCSGEHMGALAMSEPGSGSDVVSMKLRAEKKGDYYV
LNGNKFWITNGPDADVLVVYAKTDPTSKPQHGISAFLIEKDFPGFTTAQKLDKLGMRGSN
TGELVFEDCKVPASNLLGEENKGVYVLMSGLDLERLVLAAGPVGLMQAAIDAAFQYAHTR
KQFGKNIGEFQLLQGKMADMYTTLSASRCYLYNTAKACDQGHVNSKDCAGVILYCAENAT
RIALDAIQILGGNGYINDYPTGRILRDAKLYEIGAGTSEVRRMLIGRALNNEYK*
>g17321.t1
MPTSQDPPEQADGAGQDGAGGPQRRELGAQKFEDAADDWGATHRLCKSLKSAPAPVRPLL
HDDGTLRYRAEDRAEVYADHLERQFRPNATSEVVHAAAVDYLNTQIDATEDLIVFSPAMV
QQAIQRTKPRKAPGAGLARSGKEPPKGFMAPSAWKVLSEYYQSLKSKMDTN*
>g17322.t1
MLPPAPRRITDWMNFSDRLETTTPSWTVNTEHEVETLTAGLTTAIQEALASSTQDISPTQ
FTALPRKIKELIAAKRSMRRQCQTTRCPRLKTRLNKLTERVKTELEAHSAESWEPKNLKT
PPMTGEPRTDCAKA*
>g17323.t1
MPPPRNPPRLQRGPNRSTDRHHLRLPPRPPLSPAPHQPSRLPMSRGTLTGLPGPPSPRHP
LLRLAVEHLPEWSSHIRKIRDRLGYTPNSRPLGKGIRFTPTSEDEYRIVQHYLGEIEQET
GISWFSYSLPAEKLVKVAIRGLPADTKTEEIMDDLREKGYEPEFVRPVKARLGRPGCIFH
ALLKATPGLTPGIYYVTEMLYMPGVKIEAWRGKKGPAQCHRCQQFRHSSHGCHRPLACVR
CGGPHQAHNCERPREEPATCANCGGAHPGNNTSCPVFKAEARNKEAGTVARTATATNRQQ
QTPAGPELLPTEEPSTTLMAAANDPTHRGEGGTKRRGGKKKKAKGKTAQPGPTTTTTQNT
TAHAVKIAATAPVVVHPTTSYAAATTARAASTARPQRNVGVPSATPVTAHTAHQNVQGGC
ALGAPNENQKAVLTAAVEILQEVLNALQAGENPVPVILRGMADLLSRAFA*
>g17323.t2
MSRGTLTGLPGPPSPRHPLLRLAVEHLPEWSSHIRKIRDRLGYTPNSRPLGKGIRFTPTS
EDEYRIVQHYLGEIEQETGISWFSYSLPAEKLVKVAIRGLPADTKTEEIMDDLREKGYEP
EFVRPVKARLGRPGCIFHALLKATPGLTPGIYYVTEMLYMPGVKIEAWRGKKGPAQCHRC
QQFRHSSHGCHRPLACVRCGGPHQAHNCERPREEPATCANCGGAHPGNNTSCPVFKAEAR
NKEAGTVARTATATNRQQQTPAGPELLPTEEPSTTLMAAANDPTHRGEGGTKRRGGKKKK
AKGKTAQPGPTTTTTQNTTAHAVKIAATAPVVVHPTTSYAAATTARAASTARPQRNVGVP
SATPVTAHTAHQNVQGGCALGAPNENQKAVLTAAVEILQEVLNALQAGENPVPVILRGMA
DLLSRAFA*
>g17324.t1
MSLEQRNKKVAETFERYKIAQWGNGNGDVRTCAQVATNVVEQKHQVSRAKRSRALGSRAF
RGSTVWFTGLSGAGKTSIAFALEAYLVSKGIPAYGLDGDNIRTGLNKNLGFSKEDREENI
RRVAEVAKLFADSGVVCLCSFVSPFAELESTSAHFSVLMIFVPHFYIKGSGTYLRNPIHN
GHALLMQDTRRQLVERGYKNPVLLLHPLDSTMKRGIPPPKDAATSQAGPIRERQDSGQER
TPRGKPTGLTRTKETEAGTTGRSGSEEERREGYSTMRSRPLTECPPPPPSPATDTYPRYP
RRPPRSPASAYRRPDRESRPAAIHALIVIGENALTGHAGSHGGHDTEIQVELGFRGSHED
FGDVFTKRDATDGNVPARQGGGVERRGNSIARATRSGRSGRARKIYPERSGPEAQRERAR
LRKRRSATASPPPPPAIPA*
>g17325.t1
MEGPSRPKKKLKARVGYVGFRERTSVCPLKTPGCSDSSITRERYRTHPRSHRRRPVSKPS
FSPRSLSVPTKKWGAEHLHATQPETSPFGRRTSPSPTPEGPCPDHLQHQASKDARVEGSM
GTHFGAGEVGVSGSHWPHHVPI*
>g17326.t1
MIGKNIIFFVFIGVVWAQTEPSLSDLLSSLPPELQGKVGEAEANKTIGAFIEKCEKNGGP
DAFSKVQNAGKEFTECMRNIVEPSVLQKEIEEAKPNGQVDEVFKKYCQKTPLFKACVLNM
TEASQSCFTPEERANMKTIHNVSQQLADFICFKEGDRIALFIAENGPECLTEKQEEIKEC
VNKTMGSDIQFNPTDLNNFTLPKIQFTEKECKQLEDLQTCVVESLETCSAPTSANIIESL
FKFVRKATPCKDIPEAEEKKNPNSAQGLAATSLALIAVVTSALL*
>g17327.t1
MPSVTSTTPEDLNDAEQKRWSALKKYIIRERQRKKEEYEAEVEEERLKKEREARERQDVM
TLEETKEQIEQLEHKLKVLEKKKQQLFMELKKVLNEDEIRKRQQKETNEMQSMKIPMSNI
QMPMFQMPTSTGQGEPPPTQGRPPPHSSHMLNKQTIVRGPMQSGVKRPRSPSPTYTLYAH
RLHQQPMKHQPVYSDHKVEDSRMGRQMTRAVLWNKPQYASNVSGSSGTYYAMPTSGVVGV
VTERPPPLLYAHHAHTPHTPHTPHTPHHTNLMYAPAPQPQLYLDMLKNRDGQQHQEPKKE
SQPQVLIGLSEAHPSVSSGVVYAPPVSRHIAIHPPPQHNNMQTAKPGSITQGYPVQQSNP
NVQNPSIYPNRHRY*
>g17328.t1
MVLLDIYQGYGQTECSSERRVVISGLGWRAQCCEREREREREREEDMAAPECEREARKRR
ERRDSGCAHERKERRPHSEERPPPPPPPPPLHDYNRLESERRAERLSRARRPQLGAKRRR
APARLPRQPKENDYHIEDYRCGTPPHFEHVVLQKPEFCEEPERVSPRAHCEEAEYVRRDE
RSAAPRRAQPSPDRRLEKINKKINILKKNITKYENEFEAQNGYPITPSDRITDIQLTRMY
ENLQRLQSEKKSLKADPVEHALKAQAAKLQKERDDKLDNALKSDKAMPDLVRDIEEWVES
CRISSGRSSTPETNWSASQLAAEKYCVQRALLRLEAARGRPPAHSADRGAARHLYERYRA
VKRALATSRPDAVGTNGELATIHEHETMLFNSSVDSSSDSQEKPSDSSQDTTETPIQSPP
VQSPPLQPSPVTSPPLLSPPTRDAEELPSSTSSAQSVTTSEDAAPSNEGLHYLSIEELVR
ALAEAKLLKCVLRRGIKEYEQKFEIQNSRKVQRDDKKGNEEEYLRYKAVKARIKLLNALI
NKQKSLS*
>g17328.t2
MVLLDIYQCCEREREREREREEDMAAPECEREARKRRERRDSGCAHERKERRPHSEERPP
PPPPPPPLHDYNRLESERRAERLSRARRPQLGAKRRRAPARLPRQPKENDYHIEDYRCGT
PPHFEHVVLQKPEFCEEPERVSPRAHCEEAEYVRRDERSAAPRRAQPSPDRRLEKINKKI
NILKKNITKYENEFEAQNGYPITPSDRITDIQLTRMYENLQRLQSEKKSLKADPVEHALK
AQAAKLQKERDDKLDNALKSDKAMPDLVRDIEEWVESCRISSGRSSTPETNWSASQLAAE
KYCVQRALLRLEAARGRPPAHSADRGAARHLYERYRAVKRALATSRPDAVGTNGELATIH
EHETMLFNSSVDSSSDSQEKPSDSSQDTTETPIQSPPVQSPPLQPSPVTSPPLLSPPTRD
AEELPSSTSSAQSVTTSEDAAPSNEGLHYLSIEELVRALAEAKLLKCVLRRGIKEYEQKF
EIQNSRKVQRDDKKGNEEEYLRYKAVKARIKLLNALINKQKSLS*
>g17329.t1
MQFYIRVLAEYKVTESQRQEFKNMLKETCTKNGAQDKTDEVEGAIRNFFDCVKTLFDAET
LKKEIDDAKPLGALDEVFKKYCAKSPQLKTCIRTLTNSVTPCVDPKMREYIPDANNATDQ
LIDFVCYKDGDRIALFIAEGGPECITEKAESIRQCAMEIKEGVSSIDAAKSLTLDEQCAK
FDKLSTCVVNALEQCSTPTPGNMAESLFRYVRNGSPCKKK*
>g17330.t1
MSSASMAACFNYNNITTPKPSGKEENNIMDIGVAWHRPQSATSRQEEELIQKSARALATT
TDPLEKLRLLCLSRGASGIMGLGRIFRRMDDDGSKQLNKEEFINGIRETGLELNNEDAEE
LFHKFDTDKSGSISLDEFIIQIRPPMSDSRRAIVEQAFKKLDKTGDGVITIDDIRGVYSV
TAHPRYMSGEETADVIMSKFLANFETGGTVDGKVTLEEFMNYYSGISVSIDNDCYFDLMM
RQAYKL*
>g17331.t1
MAPGKKSKGHSKRTNHHVQRDYAESLNDLTVQSSEDSNDSSNDSDEGTEATFAVSMWDLN
HCDPKKCSGRKLLRHNLIKNLKLGQRFQGLVLSPVGSQCVSPNDKDIIEKFGLAVIDCSW
AKIDETPFNRMKSPHPRLLPFLVAANPINYGKPYQLSCVEALAAAMFITGHKKEAKFYLS
KFSWGHSFLELNSEALELYSSCTDSKSVLEAQNAYLESAGNKQDTRQMWPPSDSESESDG
S*
>g17332.t1
MKTSRRTPSISQSCSCTSCVYKSDSNDPSVGRFLRHGSRIDKLFYGKYMPLRERKLLERL
VRTRAVYNDLRLQLLTDNRGSFDKEFDINKPMTVGDERKLGSSILSECCSCCSCSSDFHK
NVAERRRAYAGDYITSERFGKVRKLKRGVRFVTKRIKSDPCTCTFKFSGLINSLSKTKRQ
KLPSDYYLHMMQPYSTDEEMSFKKQLDNFVKRSLENVRDSNMRLKRAMADKMIKLNESRS
EIENTIKYHGNKSLDKIKQGSALRKAKIKKQYNEYRPNSQNVGDSHICDCPVNMFRIKKD
SVVKFKEALKRKQLMKEWECNKDCIEDQCTPEECLKTIQFKRMFKAAYDKTKVNKFNIAR
RQETVNIIPEKSDFRGQFPLMTSTTVNKKKQKAVVHIVNTPEIINSHRIKGDEKIKSKKV
KNQQTSVGPYTAFDSHVKTRPYYNIIKRKVDTINIKTLPKGEKNIITHLPKPSKQRSVLR
IGSSFSFNIDFYKESFPKSQAFVPEVPEEKRDGRQTKNILQDNVTSKAVANVLSKRAQLS
MKEKPKTTRTGSKFNFNVELSKHKTPLSGKFIPKSEIDKNIGKSSRAHNKNLYVSKLDQK
SNTTFRSRYILAKNKLQRCFCSLKLQKKNAHKEKLITTVASADLPVTIIPKPQSFSKYSE
TEKLNKRRTLLPYECEPGVCVPRLCDPIICAKILGKIQNKYYKRSSQLSYIRSRQTRSTS
SYTTNSMISTKAKRVQSAVVKHRNHLPRKYMNRKIRPKVAASDIPHRRAVRIGPTFSFDT
DFFKQQRHNIETRKRTYNKRYQGDIMSPKSVQTQINTKNTNTIGTDIKRCFCTLKLLSHS
GNGKKKRENTSDKSTKTKQQDRKLQLDPYECEPFIFYPEKCDPNECIKRIQKRYMKEYGV
ITDIPKMKTTSVITKKNAMNLPIITSNPAINPSIHLAEVTGVRKFLHQYYYTMNVQLQGL
AKKKNGAAQHKIHNLSHKLEPYECEPGICVPGECDPIECHQRIVQRLNKSKKSGTENVTK
SISSHVHDPKYQKRTIKLQSMKTSFDDKNIKTAGSPNRQMVRIGSNFSFNIDFCKDKYEV
QKPENRKKKSMKSSRVMNKNKSTINVNKKPKSQSVLTVMAHKACNFTPNVKRCFCTLKLQ
KIGRLQREKLIAKNKKVVSSPNLTKSDVEVKTISKGINTTSRKKKSPVSLKAYECEPDIC
VPGLCDPYECLERIKKREHVKEFGTLTDIPRKKTKSMTIRNKSSYRKQKTQSVNTKLKPI
VKSRPSFNIKDKRLKSSRQVVRIGSNFSFNVEFFKQEPFYKEKNSAQSNIRSQIPHYNKK
LSDEVSQTLKTTFNIQSQVQRAAHQISTMTTSFVKRCFCTAKLFDDDIKKSVPKIKILSD
IRKRQIEEKSPKIDVKTKTINTTSYDTQMQHLEPYECEPNICTPGQCDPYACYELIKERQ
NKQVDRHSWTKNDGKRSVSTYTSVARNKTRRNKKIDTSKQNFKSRSKPPLCNKKQVVRIG
SNFSFNIEFFKNKDYITAPLVSDRIKKTQLVEEKSYPFKKKVHTKAIQSQKKVFGKKTQP
QHLSVVQSTMTGISPFHKRCFCTLNMNKTKNKISKVSNDVSTMTRKIAQPYVLLPYECEP
QTCDPGECDPKICLVNIKKRNRNKELGVSTRQLPKKSIGSLSKVHGKDTKIQRKIFKEKF
DNSNKHTKNRQAVRVGSTFSFNIEFYKDKKHDNVLLAPRDHNKKDILSQSKNKESQSFKS
SRHADSQVQPVKMQSTGMGSVMKRCFCILKLSQLRTSKNKSKITARKANHKIQTDSKHLK
RKIKFEEVGKKQVANKTALKYKIKSASSQNSQYVRSYKNHTLEAYECEPNVCVPGECDPY
KCYERIKRRQKNIKITTENPLNKSMATITRNLSICTKNKCNQYNHPQTKNNTPKAINKKR
DSFPSDNKRDKNKKAVRIGSKFSFDIEFFKETGNAHISHEKKVKMRDKNVKNNMLNSEKN
RKERKSLTRLQYKYKNRDKDTQSRLAEVESKGSQISPFLKRCFCTLQFQKRPLDPKTIKK
PKYFNDEVAVTTQNKITSTKRKPIKKRELETYECEPFVCIPGECDPYECAERLKKRTSKS
VSASPENSNKTIGMHTKTNDVQSTKTQVKGAKSKRRASRISHVIEAPLVPYTTGEEKRQV
VKIGSDFNFNIDFFKQTVPLADTNKAFQTVNLRNKNAGAIKERRSNVGIDRNVTTDKNVR
TRDSQIKIRTEKKNDPMFELKLDCESKNILNKEEVIAKVIQYNKNVGEIRDAGKYTNALD
QKIRSPCYECTHKHQSHGQNHGQNNGQNHGQNHGQKHGQNHGVRLNVVAKNKKNEKKFED
RNKVRIIKSDDKNKKPVYAIGKLNKAPKNVFGFRKTCKCGNPDCTEERKKMRTKSNKQQK
AHSKPCICGSSYCAKESFKIQALPGPNDMICKCKEISAKQKARLLITEKKRKEKQMRQNF
KNQEKQAKIRRQQRAKENKRNEKRISKNASDMWLAAESATDVVKLGFTTIADILRSAFTA
ITRPKLTYEALKSSTSNPEIIWRYMKEAYQDSGATSTGKRIRMRCKAMKCWGKARKTLDE
HRVTHFLMHMSEKDPRKRVFKKKRYREPLEFGCSLFMGSLRKRPCLGFYYMCPWFYPHCL
SILNVWRQFTDIALFLLAAVVWSPCILCMELCRAITCCFFCTG*
>g17333.t1
MARRARWALAALTALLLTTARAYLILLPDSAPPGHTVLDAAVYKLGSERTYSIDVHRTAN
FVHHILRVNRTSGLVTLRKRLRCDGVLYPNLFTFYVDSTSDRIRDIDYYSLPIRVLVTGE
DCSRRHADLYDIDFDRVYDQNDAAEQYEDDHVRDRRAAPEPDTIDWRLLEEEEISSQYSV
LSTAYPWTNIMFEDYVSRNRSRMKRSLSLVPFDMAIDVKVAEAKQWISETYASFAIPTTD
RWQGICLKKSQFVNSLTAFLPRTVQKMCKVQFLDVSDPRFMIESSQGDLVASDDVCIQEP
MWKVSVLFTFNCERTNIIDSDHRLKIVYHHQELNDTDIARRVKRELRNQSPYFEQALYVA
SVAEEQPPGVVVTTVRARDPENSPVTYSMSSLLDSRSAGMFAVDTRTGVVTTQARLDRER
LDVHYFRVVAQDDTFPPRSGTTTLQINVLDCNDHSPVFEMQQYEASVREGASTGTTILTL
KATDQDIGKNAEVEYSIDSVTADSLNPEDMNESVDSNDAQDVFRVDGRSGALLTRSTLDR
EKVSRYTVIVKATDQASPISDRLSSSATIHVNVIDDNDNYPQFSEKTYTVTVDEDISVAD
NPVVARIKATDADVGANAAIRYAIIGGNTQMQFSIDSLSGDVSLVKPLDYEQVRSYRLVI
RAQDGGSPSRSNTTQLLVNVKDVNDNPPRFYTSLFQESVSESVPVGYSIVRVQAYDADEG
VNAELTYTLADKEYTGNNELPITIDPRSGWVYTSGQLDREVHSKYQLQVTATDGGSPPRS
ATASVVVVVQDVNDNDPVFSPPQYDVELAEDEPPGTPVVTVTATDADEDNRLHYEITGGN
TRGRFSITSQNGRGLITVAQPLDFKQERRYVLTVSATDSGGRSDTAMVHINITDANNYAP
VFENAPYTASVFEDAPVGTTVLVVSATDSDVGVNAQITYTLSSEISNEAVAHHEQEFLIN
PQTGAITTNKPLDRETMSGYLLTVTARDGGVPALSDTTDVEISVVDVNDNEPIFKQQLYT
ATIMEDALVGTSVTQVSASDADVGLNGRVHYELDPKDREEGSFVIDPASGVIRTNKALDR
ESVAIYDLKALAIDGGTPPQSSSVIVHIKIEDINDSPPVFESDCLTFYIAENSPIGTTVG
AIYANDPDEGANAVVHYSIKGGDDSNSFSLETRQGSDKAELVTMVDLDYESPRKKYELII
RAASPPLWNDVRVEILVTDVNDNAPMMKDFQIIFNNYKDCFPVGPFGRVPAYDADVTDKL
QYRILSGNNANLVLLNDTTGAMTLSPQLNTNVPKLATMEISVTDGVNEVKAMMQLTVRLI
TEDMLFNSITVRLNDMTAEHFLSPLLGFFVDGLAAIIPCPKENIYLFSVQDDTDVSGNIL
NVSFSARRPEAEVGLNGDTSQYYSPTHLRERVYLHRATLARLATVQVLPFDDNVCVHEPC
LNYEECLTVLTFGNASGFISSDSVLFRPIYPVTTFTCQCPQGFTGSREHYMCDTEVDLCY
SSPCLNNGTCVRREGGYTCVCPPGFTGVNCETILKKATCEINGDGSVCRSGSQCVPRREG
GILCQGCSIDDAYTTPMCELRARSFPQSSFLTFPGLKRRHRFHLKMKFATQSTSGLLLYN
GRYNERHDFVSLEVIGPGAGGPGVRFTFALGGGRTDLTVPGYVANGEWHTVQVEYFNRTA
TMILDECDKGLALAGAGQYGVKYACANFTRKVLPPRCDIPTETCHRFLDLTGPLQIGGLP
NIPSSFQVKNKDFVGCISDLYIDHKFVDLNSYVADNGTLAGCPEKRSQCGSAPCHNGAEC
RDLWDTFLCRCPEGYTGKDCADSTAAPWRFSGDGMLSFNPLLRPIQLPWLNALSIRTRQQ
DAFLMSVQVGQNSTILITLKSGLLHYSYNGESMFLPSTTLADGEWHRIEIKWMGTDIAVN
IDYGLRNALLPMLANKIQGQYIGKILIGGPDSTAGLLASEVGYFEGCIQDVRVGTSQSLL
NRPTVRENVRDGCQSRADCMLSICPPYSTCVASWDSTECSCEAGRLGPSCVPACDLNPCG
PHADCAPDLTSRGYRCQCHQGYMLTDEGCVEESAGECPGGWWGAGGAAACGPCACDAARG
LHPHCHRTTGACHCKENHYRLNNSEECLPCQCYAAGSTNSSCETRSGQCHCRSGVIGRAC
DACANLYAEVTPNAGCKVVYDGCPRSFSHGVWWPRTKFGVAAVTDCPTGSHGKAVRMCDE
TQVVPWQEPDMFNCTTSTFYQLRKQLNKVETGELTLNTFVGVRLAEELAAACSNTPTLYG
ADVLVAEGILLELLQYELKQAGLNLTHSQDKDYVRNIIKSANTILNVRYEKEWKRIRELT
GHGCEHLVQKFDKYIAVLAESQHDTYTSPFEIVTSDLVIGVDIVTAESIYGFEPIQLNRF
NTDSYTTERVVLPDTSAFIHSPIQTSTYYGIGKMKNKKPSSPTVSFPKYNNYVKNKNKFD
KNSRVLLPLDLIGINNNNMQENLDSNYESRAVFSYLQYSRNTSQLMPLRMDESVSRRWGV
NITVGSPILQVALFVPEYVWMRESRENEDNSLDNNVEDGEGITYANKGHPHPTVTDNHIS
PIQTKTWSSNDDDNASQEHGPILIQPAYKKQDKPTTNDNFQENDSYVAERLESDGPKTLA
LTMDQTELKGYGNSSKELGKKKLIYKSLGGIRLKKPIRLQMWLDINPETFGSRTNPQCVH
WSTLRGSGEWSRVGCHTEIDYDWSPYSNEPLLINCTCNHLSTFAVLVDEVDIEFIPEPSL
LESVSSYTAFSISLPLLFMTWLALCLMRGGASTVSNSIHKHLIFCIFMAELLYLIAMKAR
TTLVQNEFACKVVAMSLHYWWVCALAWAACDGWQLRRLLRELRDVNHGPLAPHLAAAYAA
PAVLLALAAAHHQHQYGNALFCWVSCHEAVVWWVVVPAGAYAAVAVVCLAGATRAAFTVR
DHVVGFGNLRVLLAVSIVCLPLVCAAWASALVLGSEGGARRPPLAALLAAAVAAHAAAAA
LGYLALNRRVRDNLRRTFLRCMGKKVPLADTSVIISTSAQNLSQVNRSALAYHSGTEGRQ
LRNIGISASSTTSRSTTKTSSSPYSRSDGQLRHTSTSTSNYNTSASDMPAYLRGFDSSLH
TRKDDESRRRRKRVAEANAQGEGARGEGEGSDSDSSGSARSLDLASSHSSDDDETSTRRS
THTANTPTHPPSASRDRGSNNGGGNYLPNITEGAPLGITPRWPSHIRDESNRDMGRWSQE
TGSDNEGPNQGPATPSPNPLPNPDLTSDVYQLSRHRLKPSILENVHDTYVASVDASRLPL
DKRYGVMDDELMYGVLSNDTEKQIPYDPNYPISPTMYRLPNNPYGSKTYLSSRTSDYGYS
PTKYLNAEPTVYGSRDFRDSGVSTRDHDGYRGDFRDSGIATMLKNDYQRKMESYGGDYND
RMSDGSDKHHPHEKYLFPYTAEEDHISVRGINQPPQILSGEPGDGQQPMGAPLASMGETS
E*
>g17334.t1
MRYFLTYLFVLLVAITIPIFSMYYLLNGKGEQISFGWFLENTSPYMWGTLGIAFAVAFSV
VGAAMGIHTTGVSIVGGGVKAPRIKTKNLISVIFCEAVAIYGLITAIVLSGMLERYTEPL
VDLNIKQQNWMAGYVMFGAGLAVGLVNLFCGIAVGIVGSGAALADAANAALFVKILIVEI
FGSAIGLFGLIVGIYMTSKVKMGNQ*
>g17335.t1
MLSAYARFIVRHSYLVLFAVSVISTILTVIPLVCHELPSFSDPLLGFETRGTTLAHRFIA
WENLIDETRPSRRLAVNPKEIEDQLRMNRTFHSKLRQDKSRSGRPRNGKKERNRKKKLNN
NSTGFARTRYRSPDTNVSIGHIHWSFGRNVSFEDENVVFLRDHTRKQWVSLKKLQNTDRV
LHFNYASGICGAPVPDYAHLVVTTIDNTSMLTFENIERVCKLQSVLVDIGSHEYYEVCQR
QAQAEDICCPIWSVPNYIALISEKNTCGNLTRDDVSRAVSILKKCSGYFHNFTLMSSCEL
DRCKVPKYCSQYDAVYNLLFYMINSKAFAPPDFSEAFVKDVMIFLPLPSSSTVLPYYKKL
QSSNLSYDTLIIPAIDFGLKNALFDLWIIQDTWLIGLGGLFVFICVWLYTKSLSLTLLLF
TAISYSLGVAYFLYVYVFNLEFFPFMNLLVIVVVIGIGADDAFLYVKVWKMISKQLIRDN
VVSHNNGLTDIKNVSSAGETILVQILEETLKHSVVTMFITTLTTAVAFFASYVSNIPAIN
CFSVFAGTSVFVNFLLMISWLPVSVFILDVKLCTSSGNMLGVLNKAINEIGEDIRIVLNR
FIITCVTRLHLGFVIILGAIGIGSIVVVFYSPGLQLPDSRQFQLFQTAHPFEQYDIKYRD
RFIFERFGKDGGPGNKMPLRWIWGVKAIDNGNHMDPSSTGRLIFDEDFSISNPKSQLWLL
EFCAKIKAQPFYQQMLGPLLPNCFIESFKMFMSRRCIDNIDKINRSPCCETSRFPYKKEV
FDYCIIKAIESLYQTPREIFMPGVAGPKFLRSANPPTVAAIVVEFESVVPYSMSYKAMND
FYVVVENWTQHEMATAPSGMKYGWFLSDLQFYDLQSTLASGTVMALLLSAGLGFLVLIPA
TFSFDVSICALVAMVFSSTVTIAILVLSNWKLNVLESVAISTSAGLAVDFSLHYALSYTN
ASGSKSNRVKYALTASSGPTAAAALTTGFAGIFLLRSNLLPYSQIGSFLALIMSVSWIYA
TFFLCSLLHVFGRNSSKEQPIEERKSVSRVSSICSGVPNLESHELEHLADSNRTNITHSH
SPSSVSATTVVLHDEYETSIKKKEHKSSIDLSNDD*
>g17336.t1
MFSTNPNYTKLKTHLRLSINRLKLLEKKKTELAQKARKEIAEYIAAGKSERAKIRVEHII
REDYMVEAMEILEMYCDLVLARFGLVTQMKELDEGLAEAISTLIWVAPRMHTDVQELKVI
SDLLTAKYGKIYADACRNENVNTISEKLKHKLSIQSPPKILVERYLIEIAKNYNVEYTPD
EQVMREEEGRDAMLIDINGPPMPPGFIGFPPQPPMPQMPNLPPPSVQPFNYPTQPSGGKA
GGFIATPPANYGGPSRPMNYDVPPGVDSKHLSNSFLQEEMNNLPPAYDSIDHDSPSHMPT
VPAPASAPAPMHPTPQPRSRVPPGNLFPELPELPNVPSDLVLPSVPHSNNSNTNEQDASA
PDEIDFDDLNRRFEELKKKK*
>g17337.t1
MAIPDYKLSAVLSAHSMDVRCVAKTQEFCILSASRDRTAKLWHPEGVKEFVNVVTYKGHK
NFVSCVCWLPPCEAFHDGLVVTGSNDNTILGYNLQDGATQLNLSGHENAVCSVTPGLDSG
ILLSSSWDSTARVWNVNTPQMAPLVLKGHQAAVWSAIELGNGTYATASADKTIKLWRKDG
GLITTLTGHTDCVRGLVAASPETFISCSNDASIRLWTNKGECLNTYYGHTNYIYSISMVP
GLEGAGFATSGEDGSVRLWSGGLCILDLRLPVHSVWSVVALDNGDIVTGSSDGLVRVFTK
DVARYADEATLKIFEESVQQMQAASQQEIGGFKLSELPGPEALLEPGKADGATKLVRRGT
NVKCYSWSAAEQKWNEIGDVMGANPASEGKTMYQGKEYDFVFSVDIKDGEPALKLPFNKT
EDPWVAAQAFIHKHDLPQVYLEQVANFIISNAKLDSIPVASSNGYADPFTGECRYVPTGA
GGAGSVGGAVPAATDPFTGSGAYVTAAARQEPSEKPLVPHDAYIRLDQANLKAIYEKLKE
FNSKIGDGSTAMTDEQIENIVKLGELNNSYNPEAIVLLKKMLEWPKEILFPVLDITRLAV
RNKEINAQIFDTAYGPNFVKYLLSLLTPENSAANQMLAMRVLVNAFSELCGEMLVLAARE
SILHALLCLTQLNNNAQIAAASLVLNLSVALAQQSDSPELADCVIHLMNKITESEAYFRS
LVALGTLLAESPDKIVIQTKIVSNVQLHNRLKRDASLSSTDANLKKISTCSQQIIRML*
>g17338.t1
MNIYKRRSYGVEDTQPWWHSVDSVASYSSQNHVDRIRTQNFSAASCQDEGDFGSIKTSLF
RRSSSNLELPVKRPESVTSNTSSTRSRLREFVERKSSQDEHKSAANAVADIQYFENPTET
LEFDKPRNSLESKKSTEERPKKRKLSKNKEKDKDLCENKTKKHEKYQSKLAEYYKLPVQL
PQDEFYQHLTRSRAAEELLQKRFSNSDTEFSGSYGRLCKHKEIEGSNLRRSRSLAVIREE
TFTDLQIQNHAKSKRSQLIPRARLFDKPCFKDRLIGRAKYQTKEDVLEGIYIDSTASCFG
DINGHRIDESTVQAENIEHKSEKEDSVSRIESQHSRSISGSWPNLNEDSKQINLSEDSIG
HSRNPSEIDSLDSNYVRKHYNFDAHLKHYKDSSPETERSVVSPNNCKDLYITTDDHDSDN
ENKARLKINTPKFVTNDSLSFTTSEKDKKAIIQSEQTNNIETYDEVSIRSKQSQKEIPET
ETLRKSAEKRDSDNQSVISENDGTISSPPDSITSYISISIASSTDKSHKLEYLANSLAEK
IDEYCDSQFKENTSITSQTQYSDNNRDTDPIYTSVQKKKTFADFKRNSFQSQNGNNFKDK
NNKPTNEIYVSNTYIECNDHSKINNCTSSKNITTEPFVTTLIENQYYSLPDINISKCLRK
SERIDAQLREEDPEDIPCPNSYEIAQTHFREILSSKTNENYGQLNKSQVNYVQNVPPKST
VYVPEHSEPQIIQNFTKLEDDLKSIITIESSNTDDQDSIFYQTDTHQNERELNEIEGTIR
NNKLITKSESLKITSSYRPDIKITKSFSNDNISKSIKGKKLRSGVKKHYSLRQRDPIDED
IARVPSPNTVEKSLIKPHDQRAIKSPQIQNLKTQSLLSRVQSFKTSAESNITIVPLSGHQ
TIVINPPLPKKSSVNYKPPSDNPIDVQKIDVLKSQITPECTVKKVVESVKEKPKEIKDTV
SSNIEVSNFCTPKDPFITIKLNKVVKKTIPKLTKASCDNIIYDKIKLGKPPSRLIIKDTK
NCNPINTTTFIKSNKNMTRPQILQVIDSKNKIQSGPNNNNNNNINKNVDKNDINNTKAEK
GQEPRDDNRDTKTDVKEKLNDAIKTDIEYQEKINSVKTYWSKLADKSPEHQLKQETKGKQ
EKLNEHVQEEEPQERENVENKCVPEISVGSIIKSLESVKIVDSIRKISQTKLQLWKDETE
KVKSDSEIEETPIEKIVKESDTTIYDKPQKSFRKSELDLCRDTPEIEIVELSSEDNQNQK
TQATLIKAKGYEKGCDEFDHVRYKVMKSELFKNSMIANYRKEAQFDGLLQYLQDYSFQEL
LVNNNIVIIEPVRTKIEPAPRKTNNTDTCKIPPTLLKKNDCNSQADRTKNAIRRHFFYHP
IRVNKEIIEEELPNPDTVKKVRNLFEDTLKMKSPMSQDPPLMEENMGLTRRATSYRNLSE
ENKGSKIGGRKKVMRQLTIDTNFGHKKWDNASLSSGVSSGDLSSNNEYESDGLGPYSNKN
LKDNVYSSSDEYLCDSANQDFCCESQYVSPDILKKIRECGTSITYYGGKVLNSKTTVSPM
TKAIMEEIKSLQKNCRRDCYSCQTKCRGDKCSCLVADKHKQMVSDKQIPKSVSNLEKNLS
QDTNKRPDSFPGFKFKLVKSNSCSSRLELTGTDDNNNPRSKFRRQHSATEDPPLLYDDEN
SVKNKICRLESYSKGIAKTPFENSENEVKKVVVKISSELHKINEFKAQPNAMFNSQQNPS
IAKPIREDAKSEQKLEPTSDSRRNSTQNDKQSNDAHSFEKKFYYVNENLDQSKVTTGKFG
EMVFEEFEVLESCYDSLNSNKSMK*
>g17339.t1
MAKCNRCSKQLGLLQAADNLEWTCYDCSAKSPRRTSFVVPDDGDGDDEDNDMQSGGEIYP
IDMKKLVADITKQMDKLLKRDLKEIHQSLQYTSEKVDECLENMEAFKEKIQQLEKKNVDL
ANHNKHLERKIEAQEQRLNEYEQNHLNKVIEVQNVPIQGNENLCTLVEGLANKLQMKPEK
VQNIKRLPTKCLFLGRKAFAGPAGLSLVR*
>g17340.t1
MALTYAHPFDPELIKLSSFIRVAHHSRQLTSKYGGRALMRMRRYASQSRREPPGHNAAGP
TAPRLLWASGFSGYGCRG*
>g17341.t1
MESLTLTKVLVTYRRGLPVITVPLPSRRERCRFTLRPVSQTVGDLLEQVKAEDRGVERAT
ALAADERVRIAASDTVESLLENDFRLIINDTEYYVKSPAQVSREP*
>g17342.t1
MGLVAGKVAGYAPNACLSWDFVTRSNSLEIMFRERLSAEEITRLSDVRNLVNQLYEALNV
REHQIRKERDLRSQIEKLSAELQPLEDKRMSLEMETTRRTSVLTWVGLGLMGVQFGVLAR
LTWWEYSWDIMEPVTYFVTYGTAMAAYAYFVLTKQEYILPDVKDRQHLITLHKKAKKIGL
DINQYNYLKDELNKLEKDMARLRDPLHIHLPTMNSVKSDDDKRSPLTKIKDMLEETTKKM
KIT*
>g17343.t1
MFWTFSVFLCLCAVARTQVIPGKSRTNDGEYNNVNTDGSFDFGYANKDRGAGYHLAHGSP
NGVVGGRFGARDPATDTVKETVYTAGPRGFRPKGPNVHRKLDLDQRPRGPIGNKDDPYFD
PNEDPSYSFKFDTRTYSKNENADSRGDVKGSYSFVDDIGERHDVSYIAGRDTGFHVASSH
PDNPGLIGSPFHRAPLVRGESRPRGKTAVQRGLDGSYRFISAGPDQRRTESSDSHGNVRG
SYTFLDDKGVQRTVHYIAGPGIGYRIVKNSNDPFIPPYFPTIPSAYDPTFVNSGSGGAPP
FTADEPGSDDVFKGPDGTAASGHVKPPPFNPPDADRPSNKPDSDSEPLGSPDAPDNSYNQ
GPTFPQESGTQDLGYVDEDVASFGPTPTTGPGKPWRPTSKPFRPSKKPYVPLKPSQTSIN
KDDGFEDLDKNTPEYGVGYNIEHKKPSPTIIRNIGDDYFGIPPGVSVRAHVQSIDLYPFG
AKPISPSEALENDDKT*
>g17344.t1
MKIIPINKHECVLYCRCFTTQNRVHEETRCRNPPTAPQKIERVITLCQDEIKLSILREAL
DVIKEEHTMPAQRRRNKREVPFTHDEKRIAGCLLQCVYRKVKAVDGYGFPTLEGLVGLYS
DGVNERGYFMAVLEASRECLMRNHDKFSRATPMDNGRNCDVSFDIFECISDRIGEYCGNA
GL*
>g17345.t1
MSSKWESDEEIQRFREYLKIPSVHPNIDYGDCITFLKKQAMALGLPFEVYELVPKKPVLV
VTWKGYQPELPAILLNSHMDVVPVYEEYWTYPPFEAHITEDGFINARGTQDMKSVGMCHL
EAIRRLKKAGVTLKRTVHVSFVPDEEINSVDGMRVFAASDVFKKLNIGFGMDESSPSTND
KVLNAYNGERTSRQMIIHCRSQPGHGSYLVANTAGEKLHYIMDKFMKLRSEEKKKYDAGV
ELGDVTTINLTQLQGGVQVNVLPECLSATFDIRIPPHVNHDEFENMVLKWCKEAGENVTM
EYVVKNPEVKSTKINNSNQFWVAIRDAVSEMGMSIKCVTCPGGTDARFVRLQGIPVISLS
PLLNTPLLLHAHNERLHVDEFKRGIDIMQNILKAIANV*
>g17346.t1
MTSAEINYPDPGFWTKTSLIQLGYGVWVNLSMVAIGLAFGFPAVTVPQLSSDSDIHVSVA
DESWIASVISLASPFGCVISGYLIDKIGRRIMMITTHIPVFIGWIYTGFAASSKHIIIGR
TLTGFGIGMVMSVPRPYMTEMSLPNMRGVIGSFPNIAMSVGITLQAGLGSFLKWTTLCYL
SGCYAIVLSCLNYFLPETPYYLLTRDTMENAENSLRKFRSSTYNINAEMAQLLDFKLDNA
IHKFSLKERVIALFQPSACKPFFIMMNYFMITQLSGTSIIIMWGVEIIQKSKSSVDPNTG
NFLLASTRILAGVITSTIIFRVGRRPLAVISSIGVGLICISLGSYIHYAKELSVLPQIGY
MAYIALATLGHYTLPVLIMFELYPLQIRGVLGGAIYLYFYLPETKDLTLQEIEEYFNDRR
PTLTSQRRLMSMQLSKQVLSKNDTASRSLVKILSDRYKKERKKDNMQAIPSSKDVSTSTD
SGRK*
>g17347.t1
MGCILSGYLMDAIGRRRTLIITEVPLILGWLLVASAQNVPMIYVGRLLIGFGSGMVGAPA
RVYTCEVSQPHLRGMLGALASVGVSTGVLIQYVIGSITTWNILAGVSAIIPIISLLTTIF
LPETPNFLLTQDKRERAESSLFKLRGSTCNVEDEIQKMIAFKEKNHVEPLKSPKEILKAL
MAPSALKPFAILAIYFFIYQWCGVNTITFYAVEVFEASGAALDKHWLTISMGILRLIFTV
VGCVLCRRCGRRPLTFVSAFGCGITMIILSVYMYYVQYWKENNLPPSYSWIPVASIYIFM
ISCTLGYLIIPWVMIGEVYPTQVRGIVGGLTTCAAHLSVFSVVKTFPFLKHALNDYGAFA
LYGSMSIAGMAFFYIFLPETKGKTLQEIEDYFCGRTKTLKKANTQTETA*
>g17348.t1
MYKYENDSTPFIKNGRQPSITKTPLPEKTQKTSKEGRGKAFKQVMAAFIANLGTINTGMA
FGFSATALPQLKSENSSIHITENEASWIGAKLFI*
>g17349.t1
MSKAIKYKKERMARISSGLVPGTARRPPSSHSLSYCFVLAMLIVVPSVKCQTERMHLDVT
DINLLVDETRLFKLIQIGEYNTTLTVMAQIQHPDIVQFVPPSVVIPAAEDPNSTVELTYD
ICAYGKNPGHSEVTFNVTPAGFVDLDSVFLRVTVMHSQIIDIISNIMGWIYFVAWSVSFY
PQIYINFRRKSVVGLNFDFLALNIMGFTMYSLFNCGLLFSREIQSEYFSRHPRSQIPVQL
NDVFFSLHAAFATLVTIAQCFIYDREEQRVSMTGRGILGAFFGVVIVSAGLGAGNVIDWL
DFLYYCSYIKLCITLIKYVPQAYMNYKRKSTVGWSIGNIFLDFVGGSLSILQMVLNAYNY
DDWYSFFGDATKFGLGLFSLIFDIFFILQHYVFYREGKAFIIVDSSEEGSNVTQSGEGAE
YFLVRTWHADEKKYDLETKA*
>g17350.t1
MTELPSVVHWFRLDLRLHDNLALRNAINEAENRKYILRPVYVIDPDIKAKIGGNRLRFLM
QSLLNLDENLRKLNSRLFIVRGKATECLPTLFEKWQVKNLTLQVDIDPEYVQQDEIIEEY
CNKKDIFVVKRVQHTVYDVHSVVKKNNGSVPLTYQKFLSLVQDVQVKESIEINKPISQCC
KALDIESQEYDVPSLEELGFDESSLSDCKYPGGETEALRRLNEYMSRKQWVCKFEKPNSS
PNSIEPSTTVLSPYLSHGCLSAKLFYHRLKQIESGAQHTKPPVSLLGQLMWREFYYTAGA
GTENFDKMVGNSVCIQIPWGKNEKHLKAWAEGKTGYPFVDAIMRQLKQEGWIHHLARHMV
ACFLTRGDLWVSWEEGAKVFEDYLLDYDWSLNAGNWMWLSASAFFYKYFRVYSPIAFGKK
TDKEGMYIRKYVPELKKYPSEYIYEPWKSPKSIQKTAGCIIGEGYPNRIVDHDKIHKENL
QKMSAAYKLNKEKKSLKRPHS*
>g17351.t1
MPKTIELTIEINVQKVSCPGVWLCQDGRVSLTVFALGTSYQTCLLPPVFPLMYKDVFYFR
KRFQETCALNNICCLLKDETIYCELVQWCEDCARGECIILAQYLGALNDVLFPPNMCSTD
GVDLLMRRSREFPGILAPKIEIATKVRIDELWNDPSQLNSAKAKICHCKAVDVEGGRQKQ
VCHSAQYHRNKCISGRKPMRCRSRSRSGGSRSTCSVDRDNPPGTCRCPKSSNVTDNINSA
VSIDRIQKQLIESRYIEDSDDSNNNRPEKNRKYIVKVTPCVCEICKRYHELFHTQS*
>g17352.t1
MSQSALGLGGERRYSVPSNPLMHDPRGMHSEDLHAWSIYRQNLNSDFTDSALGSTDKSPL
PYGNFQLRDTTVQSILSHPRYGPKSALGSNMYTYLKFGLPRVFPPNHNGSQRSGTPKPKT
SIGSGMKSVPRIQRQSRGVRETSSGYDSSDNETSTNYKHSRKYRSDPDFRMQNLHPSYQH
ATGVPLVAMHQAGIRGESHWKSSRNKSVSEANLLGIDARPHRSYNNRRNSVADYVPDNDH
QSYMMASSHLGGRMSKAGSHMSLAHSRKHSTLRPGDHLDGYTHSAYIYPNYYVNSLEITS
PENKSTLLVSGLSFEVKSGEILAVLATSQYEATGLLDVLAGARKKLSGDIVLNGQPVASS
TLRKIVAYVRKDTSLCPSMTVEHTLRFHAALRSPRNNVNRIKMDDRDRINLLIEELGLEQ
VRDTNVGRLTRSEIRRLNVACQLLLDMAVLILDQPTKEMDIFDTFFLVEYLRNWASTGRV
VIMSLHPPTYEIFAMLTKVVLISAGRTMFSGYRRDMLPYFASIDYPCPAFKNPSDYYLDL
VTLDELSAAAMLESSGRIEALAGVFAGAHAPPDPPPPAPLPAPAPSHAARLCVQAFALLE
KSLLYTQMTTLSNVITRVLIAALMSIVTGTIFWDLPSTDPKLTQNDRIGFHYSVMCLTAW
PILLWLSVKEASSIRHHVERDIAVGLYSRTIFILFDQFLEIWSAILTWLAYLVPSYAMSG
LYAQAPGSFDGFYIYLGYMVLYLISIQMLCRATIFVVPMEKTAAAISGFCLLLTTLANGV
MLHQQDLPSYVSWLQYVSPSRWTLPELLRKELSETALRVSISKEIRCTNKLHKDIIVQPN
CPPPNGTQVLSNYEYLRSENVWEWNEESFLIALAVFYGVFALVAIIAFVADCTRYSKRKE
ESSSRGHKVTANTP*
>g17353.t1
MIGSDYMLELCNVFHSGQVEPGSCFQRLTGGVKTGVILKDVSFITHSGEVTAILGSKGSG
KRALLDVISRRVPSKGHILLEGVPLEEDQFRNTCALVRHSTKLLPGLSVQQTLSLSLTKI
SGYLKSSKVKQVMADLALSQVADKCVTKLTKSEYRRLVIGVQLIRDPMILLLDEPTWDLD
PLNTYLVISILSNAAKKYGTAIILTMEKPRSDVFPFLDRVVYLCLGDVVYAGPTRNLLDY
FGSIGFPCPQLENPLMYYLCLSTVDRRSRERFIESNHQIAALVEKFKLEGQGIMQGNMTE
HSRIINPNKMQMNYGKPSGFKVIWMLYVRILASIFNLKKNGIKQMSMRLLSLPIYFLILW
IFYNEAKDFQRTFITKSGLIFNAMVGTYFISIMNTICLYGPYRTRYYQESQEGLYSGASL
LLSWNLVSLPFSLITTFISAAIIYPNLGDITENLDYIYFALVLWSCYIYAEQQAIVVMMF
VKNGLIAAIINIYITCIYVMLASGVLRSYRGYEEWLYYLTYITHTRYASIFLHRNVFKQP
TFNILPYSNDENCTAITSSLIQTSSSLNTDSNANCRYASGKAFLTERFTAKNFGGDIYQA
GDFNPEFNLGISFAFSLGIMIFNKFLYLMPLPSYITDKFRE*
>g17354.t1
MENDEIGSELVRLDNGFLVDEETYVVHTDDVLEQEENNSDSNSGGKVTTLREQDRFLPIA
NIAKIMKRAIPDSGKIAKDARECVQECISEFISFITSEASDRCQMEKRKTINGEDVLYAM
NALGFDNYVEPLKLYLKKYREIVLSPVSINKMNQHIVVYGSDGSCVPAENDNETQTEAVL
YTYPKVIGDFTIT*
>g17355.t1
MGVPKFFRYTSERYPCLNELVKQYQIPDFDNMYLDMNGIIHNCSHPDDSNPHFRMSEEKM
FSDIFHYISTLFQIIKPKKLFFMAIDGVAPRAKMNQQRGRRFRSAREAETLEEEAKAKGE
VLPTEKRFDSNCITPGTVFMVRLHEQLKYFVKEKMSSDPLWSKVKVILSGHETPGEGEHK
IMDYIRWSRSQPDYDPNTRHCLYGLDADLIMLGMCTHEPHFALLREEVKFGKTTQRATSP
EETNFYLLHLSLLREYLEQEFIFIKDKLPFEFDIEKVVDDWVLMGFLVGNDFIPNLPNMH
ISNDALPLLYKTYMTVLPSLDGYINEAGDLNLERFEIFMQELAKIDKEKFQDTYADLKYF
EAKTGRRPTAAERKEYKPNNDDTFNVNVEDIMASKPNDDLQSLINATNQMFMDDMEDGEE
YEETSDEEANIEMEFILHKKDYYMNKLDYSKVTDEVLADQAEGYVRAIQWNLFYYYKGCP
SWCWYYPHHYAPYISDIKGFKNLKIEFELGDPFKPFEQLLAVLPAASKQLLPAPFHDLMT
DEDSPIVHYYPVLFETDLNGKKNDWEAVVLIPFIDEVNLLSAMTPCYQRLTEEELKRNTH
GPMLVYNWTPENLGEAVAPEYFGIIKECHAIEKPVWRSELDVPPEALKRGMLPNAKRDLL
YPGFPTMRHLKYETSIQKRKVKVFDQPSRNENMIVQVLPARDTDPPLEALAPLVLGRVIW
VGWPHLTRAKVISISNEKKRLHHIDPQNSNVTVTAPYSTETNVGNLHKQWLAQRSTIVEH
NLNRLGIELGDIHVIIHAVNLKGYKYIIQENTQMVKDEQWCEVPCGYALQAVVFNAPYLA
SPSKFLTPHQAYPPGSCVFLLTLGPYYGCKATVVDTAAGFRSGRIKVSVCESKEPVPKRV
TSACPYRTAHHAAAACGISSQMLSRITGTVLVVAGERNDLPTETQNKINVGLNLKFNKKN
QEVSGYTRRCKGTNMWLYSDRCIKLVKDYGEKFPELFNKLTYSLYNDVYFESDLWPNDIG
KNKSKEIQQWLKSQAHSAAARRECGSEALEPEEMRALADDIDSQLRDLRDDVKKVNLHVK
WNLMYKAELHEGNLSPDPLVDFKVYDRVVCVASNISAPLGAHGTITAIYQPADANTVRLS
DKLNARPSYQVLFDEPFLGAHTEEFFTENRFYRMLPTNMLNISVGRRQRTAADTGAAAGV
TAPTPTLLRRDDGHHSAFASYSPPRDIKTPGSDHSTASKTTPKNGPTPENATHLLKSLLK
ISEGESDNNKRNNKASTLFRAQNQQQPPQSWRNDSNGTFANNRQQRQMYANEWINTNFQV
SFKF*
>g17356.t1
MEDDTTNANMQMADDAERARGLDVYGECVSDTEEESTIGDRTQLVDMELAATNGARKRKV
REVREDNSSEDGWMTVSRGRKAGRSAEEKGEEEDKEVQVCVTSPNVLPKQFALARLFQEH
DINDIIKIKYSSNTKMIVSFESVASADKFVETKAFSDMEWRCYKTSEVGFSYGVIRNIEM
NLSEEEMMQQLSSPLQIVSAKRLSKRDKEGTGSTWILSESIRLGFKGSYVPAFVYIHKLR
IKVNPYIFQVTQCGRCWKFGHSSKFCPSIKIVCPKCTKKHENCEAGTFTCVNCRGPHMAM
HKNCPVYKKERRIRELSEFNVTYRKALTMYVPPTPVAERLVRRAVSVDVNIPESMAIDEP
SSKSYASVSYADKVKSVKDKNITMPEVDQRQQQLEEGRYNQIAQTVDQGLETEKEVTLEG
GKGKKKKQKKKKQHSQTGVFEWDREPSEVSEEDLPDKNVKENRDEQEGQYNSFMVLLRKL
KNILLGLESLDKKIELSLKWNCQCLVPKAVALEALLSHEKIHFAVLSETWLEPENNFHLS
SYNCYRLDRDDGYGGVAILTYSQ*
>g17357.t1
MSRKISKRVAEDEKQLVVPIKKRCHVEPDSEDESLASIKETVGQVKRQHQTGIAQPGQNK
NRCEAKEQVLQTDTEAPLRNTVLPRKQATWLPLPGIDCPAPEGQVLDQELWLKTLKKHIN
QSKFNDVLKRTDLTKEQHEILQHSFKLISRKFSQIVRYSEHFVKTHKCLYCDFTLTHQCT
PIRDIMNIPNGMELLQPSILLPNRMMLCSCGFTFIHVHLKRWRGNLGPREPLRLSRFLRE
LARTTTVTCPRCNINIGMTNRITDVCHDLVNWRDTKDPDRQKFYNSVVKYLPCEPPETLP
LHGFYGCSKGCCRLFHRCIPESDSFSFGNDSPG*
>g17358.t1
MIALCTGGKVVFDVQNAGNYSVPTKQIVRRDNQPPIPPYPNFAPPFPGPGATQMPFPQFQ
NPNFRPNYSHPGQDYNQYKQPYAPSQPNVFPQHLPSVSSVSLAPSYTQTQQTAQSTNRAV
SNTNVTSNNVDKVNNPFVPLQVQTRRAQNNSGPSAKKDLDGLPTPVGVLPQPQNQQALPP
NAPNATKPQKKKKPRIAANLPFQMD*
>g17359.t1
MNKVLQLVLAVLAATTVAAGPPHHPPDLEWWKTALIYQIYPRSFKDSNGDGIGDLNGITS
KIPYLKDLGVDAIWLSPIYLSPMYDFGYDITDYRQIAPEYGTMEDFQELMKVAKKLGIRV
VLDYVPNHTGNESEWFINSVNRVDGYEDYYIWADGIPNPDNPNELLPPTNWVSQFRKTAW
EYKEERGQFYLHQFAIGQPDLNYRNPAVQEEMKNVLRFWLDLGVSGFRVDAINFMYEVDE
SSFGGSYPDEPLSGIEGVGPDDYEYLNHIYTRDLLETYTVVYNWRDLLDEYIEKDGEYKI
MMTEAYAELRNMIRYYGNGTRNGSIPFNFAFLGDINRNSDAWDFKLVIDKWMTYMPSGKV
ANWVNGNHDQSRVGSRQGVERIDAMNMLALLLPGVTLTYQGEEIGMVDGEVSWEETKDPQ
ACNTDDPINYYKKSRDPNRTPYHWDDSPNAGFSTTNGSTWLPVASNYKTLNLAAEQAAVN
SHYKFYKDVVAVRKSPAVRLGDLDTRALSDSVLVVTRLLPGSPAVVGIVNFGQERQMVDL
SSLRLLPPYLEVVASGIDCNVEKGTPLRKELVPVSAHCAVVLVSSENCC*
>g17360.t1
MNRVLQLVLAVLAATTVAVVPAEHPPDLEWWKTPLIYQIYPRSFKDSNGDGIGDINGITS
KIPYLKDLGVDAIWLSPIFLSPMYDFGYDITDYRQIAPEYGTMDDFQELMKVAKKLGIRV
VLDYVPNHTGNESEWFTNSVNRVDGYEDYYIWADGIPNPDNPNELLPPTNWVSSFRKSAW
EYKEERGQFYLHQFAIGQPDLNYRNPAVQKEMENVLRFWLDLGVSGFRVDAVNSMYEVDK
NDFGGHYPDEPVSGIEGLGPDDYEYLNHIYTKDLPETYTVVYNWRDLLDEYIEKDDEYKI
MMTEAYAELRNMICYYGNGTRNGSIPFNFAFLGDINRNSDAWDFKLVIDKWMTYMPSGKV
ANWVNGNHDQSRVGSRQGVDRIDAMNMLALLLPGIALTYQGEEIGMVDGEVSWEETKDPQ
ACNTDDPINYYKKSRDPNRTPYQWDDSPNAGFSTTNTSTWLPVASNYKTLNLAAQQAAVK
SHYKFYKDVLAVRKSPAVRLGDLDTRALSDSVLVVTRLLPGSPAVVGIVNFGPERQMVDL
SSLRLLQPHLEVVASGIDCTLEKGTPLRKQLVPVSAHCAVVLVSSENCC*
>g17361.t1
MVEEHTEIDLSDIENSEQYHRNDILIEETEDTDLANHSELNITLDIQDEIANSVEPGEKK
VTNPSSKNVGIRSKLPMARIKNIMKMDPDANVISAEAIFLVTKATELFLETIAKETYTNT
AQHKRKTIAKKDLDVVINKVDCLCFLEGAMDF*
>g17362.t1
MSELRELCYPGTDVLMLCFSVVRPETFRSVAERWTKAVAGVNAPLILVGTQSDLALDGRV
IQTLRARGEHAVTENEARTLAAKINAVYVETSAKTRKQLKDAFDAAILAGLPVIQTKRPF
WKKLLCLK*
>g17363.t1
MSPSLEGIMFNRNANLSARRPLLAEPQKPLVVPPRTPPRENAPNRPLPAPRTLQTDYSYE
YRTDYWKPSNVELERRLQEARAREKIGYFQDKVTPPELSLDRREAELVFRFDPHASAEYL
STQYRAPTVQYAKPPTPANGFSNRLPDKDGPFVFGVHSPSQFPIPRRDEDDYDYSEVAEE
NGRTVIRDDVSEDLNCCDKVNEWAVRDKKARRTLNRMFQIKDRRKVKGGKKEKIKCVLVG
DGAVGKSSLIAAYAQDTFREEYQPTAYDTFNDKSGEFTLDYRDLLYYSKAKSFIHILLKP
PYRATDDTN*
>g17364.t1
MAKFKLKKPSKRQPARLRYKIEKKVRDHNRKLKKEAKKNPKSKRTKPIQIPNICPFKEDI
LKEVEVVKKHKEEERLKRKEQSKLEKQKKLEEKKNSNPVGMDTLVADAQARVKVHEAFKG
NENEINDVEFGKDRKQENSLKTYYREFKKVISESEVILEVVDARDPLGTRCIQVEEAVRE
SGKRLVLILNKADLVPRSNLTAWLKYLRRTAPAVPFKASTQDQQHNLGRKKMKHIVKEKE
MKGSACVGAELLMSLLGNYCRNKGIKTSITVGVVGLPNVGKSSIINSLNRSKACNVGSTP
GVTKQMQTVQLDSKIKILDSPGIVFHAGSDSDASVALKNAIRVGALKDPITPATAILQRA
HKQTLIDLYCIADFTTPQEFFASVASRMGRYKKGGVPDQEAAARILLNDWNTGKVRYFTE
PPETSDAEVHVDAKIVSAVSQEFDINSFEAMETEAMDALDAHGTNSEGIKITSTGPVKAA
LEDEMQVDEDESSLLPKTLNIRAKLAKNNKSTERAKSDPEMLLEGNTKQNKLRKQQFKRD
KKKKARNEKQAVNLADVLENVTLTTVKKKDDYDFKEDFSL*
>g17365.t1
MSEGDPPPRELRPRRSTRTSIPVREVVRRNVAGATEWAPVKITGAHSVAPARSSSPQPGT
APPSPAASPMPSPSPPLLPAAATQPSPAPAIDIAAGAENVKRRRGDVTTSSEEDQAEKRL
CQAPSQASDEEEDFMKEARKRQEKVPPPLPTQQAPGSGARRVPMAAAPAPVAQPPPKVLH
AVAGTTLATPANQPVTPANQPSRKKRRTGRPRKRNVPIATSTPFPVAAELIQPVEPVTEP
MSGPQAPPTTRPTFTVVPRLQHASPPRQASPAPPPAPITVQVSCAPRAVPAEVPPSSAPR
AADTNGRAPAASHCIAASIDRRVEPMVVSFAALGATPADAYSQAHVLFHGRAAEQYLDEY
L*
>g17366.t1
MRCLFLGIVSLLAIYNVNCEVYFDEKFPDDSWESNWIYSEHPGKEFGKFKLTAGKFYNDP
SEDKGLQTSEDARFYALSRKFKPFSNEGKPLVIQFTVKHEQDIDCGGGYVKVFDCKLDQK
DMHGESPYEIMFGPDICGPGTKKVHVIFSYKGKNHLIKKDIRCKDDVYSHLYTLVVKPDN
TYEVLIDNEKVESGDLEADWDFLPPKKIKDPEAKKPEDWDERATIPDPDDTKPEDWDKPE
HIPDPDAAKPEDWDDEMDGEWEPPMIDNPDYKGVWSPKQIDNPAYKGPWVHPEIDNPEYT
SDASLYKRDEICAVGLDLWQVKSGTIFDNFLMTDDLEVAKERGEALKKTQEGEKKMKNEQ
DEAEREKEKAEKPEDEDDDEDLDDEIGDAAPVEDHDEL*
>g17367.t1
MNDDQSSSLTNRGVQMALEIYASPEPCKELMDIMTPKKLKKLKDDDKVTEKPKEDDKDEK
IKQLKKLPSETTKKPEVKRRPSRLLNYMDFLTDLMMM*
>g17368.t1
MTSERAIPHVCDIFGKPYDDNDDKAKKIAKKKKEDYRTYANGDVKTLERHLSMKKTIRKK
IMRDLQQAFVEDPNEFKVENTSPEKLKAELSAEAVKIEKNARKNDPTFLDMLRGDTREER
REEQPPAEKTSFWRRLTMKNKNKR*
>g17369.t1
MPAIGIDLGTTYSCVGVWQHGNVEIIANDQGNRTTPSYVAFTDTERLIGDAAKNQVALNP
TNTVFDAKRLIGRKYDDPKIQQDMQHWPFKVVNDCSKPKIQVEFKGERKTFAPEEISSMV
LTKMKETAEAYLGSTVRDAVITVPAYFNDSQRQATKDAGAIAGLNVLRIINEPTAAALAY
GLDKNLKGERNVLIFDLGGGTFDVSVLTIDEGSLFEVKATAGDTHLGGEDFDNRLVNHLA
DEFKRKYKKDIRSNPRALRRLRTAAERAKRTLSSSTEATIEIDALCEGIDYYTRVSRARF
EELNADLFRGTLEPVEKALKDAKLDKSSIHDVVLVGGSTRIPKIQSMLQNFFCGKKLNLS
INPDEAVAYGAAVQAAILSGEQHSKIQDVLLVDVAPLSLGIETAGGVMTKIIERNAKIPC
KQSQTFTTYSDNQPAVTIQVYEGERAMTKDNNLLGRFDLTGIPPAPRGVPKIDVTFDLDA
NGILNVSAKENSTGRSKNIVIKNDKGRLSQAEIDRMVTEAERYKEEDERQRDRVAARNQL
ESYVFNVKQALEEAGERLSEQDKETARRECDEALRWLDNNTLAEKEEYEHRSRELQRVCS
PLMAKLHTGAGAGASAPTAGEHPHAHARAGPTVEEVD*
>g17370.t1
MPAIGIDLGTTYSCVGVWQHGNVEIIANDQGNRTTPSYVAFTDTERLIGDAAKNQVALNP
TNTVFDAKRLIGRKYDDPKIQQDMQHWPFKVVNDCSKPKIQVEFKGERKTFAPEEISSMV
LTKMKETAEAYLGSTVRDAVITVPAYFNDSQRQATKDAGAIAGLNVLRIINEPTAAALAY
GLDKNLKGERNVLIFDLGGGTFDVSVLTIDEGSLFEVKATAGDTHLGGEDFDNRLVNHLA
DEFKRKYKKDVRNNPRALRRLRTAAERAKRTLSSSTEATIEIDALCEGIDYYTRVSRARF
EELNADLFRGTLEPVEKALKDAKLDKSSIHDVVLVGGSTRIPKIQSMLQNFFCGKKLNLS
INPDEAVAYGAAVQAAILSGEQHSKIQDVLLVDVAPLSLGIETAGGVMTKIIERNAKIPC
KQSQTFTTYSDNQPAVTIQVYEGERAMTKDNNLLGRFDLTGIPPAPRGVPKIDVTFDLDA
NGILNVSAKENSTGRSKNIVIKNDKGRLSQAEIDRMVAEAERYKEEDERQRDRVAARNQL
ESYVFNVKQALEEAGERLNEQDKETVRRECDEALRWLDNNTLAEKEEYEHRSRELQRVCS
PLMAKLHAGAGASAGAPTAGDHPHAHTRTGPTVEEVD*
>g17371.t1
MAPNFSKYTSRTDVKLALAATAGLCAYLIKNAVKSSQNRHAKPGQLSPVEKVQYMIKDKD
KKGPKAQVDARFFAELKALWKIMVPGLWSKESGFMVLIALSLIARTMCDLWLIQHTTLVE
G*
>g17372.t1
MNHGEFRKLLTQFFVAMPLISIVNNVLKWSIGEVKLRLRTNLSLHLYQQYLKGFTYYKVT
NLDNRISNADQLLTTDIDKFCETVIDLYSNISKPILDISIYLYRLTVNLGPSTPGIMMAY
LLVSGVFLTYLRRPTARMTVQEQKLEGEFRYVNSRLITNSEEIAFYQGNHREQLTILASF
YKLTRHLRNYLNFRVAMGFIDNIVAKYIAITVGFVAVARPFFVKDHNLLTTGTEQDRFKH
YYTYGRMLVKMAEGIGRLVLSGREMSKLAGLTARVTQLRQVLEDVNQGNYTRTMVERQPV
NGNGPQMLLSPGAGRIIYQDKIIRFDKVPLVTPNGDVLIKELTFEVKSGINVLVCGPNGC
GKSSMFRMLGELWPIFGGTLTKPPKGKLFYVPQRPYMTLGTFRDQVIYPQTREEMLRRGR
TDEELSRFLEIVQLSYLTNREGGWDAVEDWMDVLSGGEKQRIAMARLFYHEPQFAILDEC
TSAVSVDVEGHMYQYCREMGISLFTVSHRKSLWKHHDHYLQMDGRGSFVFGEIDNDTMEF
GS*
>g17373.t1
MERTTGTEVYGCGSPQSTDITLNIQTTTGGNFSISVNGKNTVEHLKKLVSKKLKVSKDRI
CLLHRERQLRDGTLEENGLLDGSRVILLPSVETGLLSQRPENSVMQALESLNDTQVNDFL
SGKSPLNLTMRLGDHMMLIQLQLSTLNSSSSSGSRSIRTSTPTKSSTSTRTKCDSANQTS
PQSSPQHFCQHDETSINTDKKPETQTRVLQKQDLELLQNAFELYRSMAEEKYAEKAGPSK
EKEESMDSTNCNISDLSDSSLENEQSPIKSLSNLVSSPIDTSTTDRREISIANSVKSSLI
DLLSGNKLNNDPIPSTSAMCDKPLPSTSSHTPDSSLSDDSDSFTDQSSFLAESTIDEYPM
EHLFNSAVDKGLFEQRDESMMDREISNLATTSHGTQQSTSGTLPPFQSLNEPLKNKRFQY
LLHKTSKFKHPIGQNKQKAFMQSVTNKHKKRIHYRQDTNAPRPSTSRTEPQASTSAKKPT
TLQTDDTCTPSTSKQFTFKVPDAPKKPQRASPTPPVDTRALIEASKNLTQKLKKLSKEVL
TNKIDLRTAEEPMRSKIGPGAVIESMKHHGKGIYSGTFSGTLNPALQDRYGRPKRDISTI
IHILNDLLCAAPPIALSQKESCSTSTIDEASKCLGCSQPSCSYGQCDGHLPSTSKDCTCE
SKDCQCRVKLCPCTSSSSGELCKKCDTAKTLALENSKTKCKLEQLRLVMQQKKQRREARK
LKTLPYTSTPPKTIASPDQGTTIQEEIETLA*
>g17374.t1
MGIKFLEVIKPFCSILPEIAKPERKIQFREKVLWTAITLFIFLVCCQIPLFGIMSSDSAD
PFYWIRVILASNRGTLMELGISPIVTSGLIMQLLAGAKIIEVGDTPKDRALFNGAQKLFG
MVITVGQAIVYVMTGMYGEPSEIGAGVCLLIIIQLFVAGLIVLLLDELLQKGYGLGSGIS
LFIATNICETIVWKAFSPATVNTGRGTEFEGAVIALFHLLATRPDKVRALREAFYRQNLP
NLMNLLATVLVFAIVIYFQGFRVDLPIKSARYRGQYSSYPIKLFYTSNIPIILQSALVSN
LYVISQMLAVKFSGNFLVNLLGVWADVGGGGPARAYPVGGLCYYFSPPESLSHIAHDPLH
AVLYIFFMLGSCAFFSKTWIDVSGSSAKDVAKQLKEQQMVMRGHRDNSMIHELNRYIPTA
AAFGGLCIGALSVLADFLGAIGSGTGILLAVTIIYQYFEIFVKEQAEMGGMSTLLF*
>g17375.t1
MPRIPVGEPSWTMIVGSWKKEERLHSNHKEMLTVLKCLQEFAQYLSQTTVLLQCDNRSVV
SYLRNEGVLMSATLMELTYQIFQILGNHQIYLVPHHIPGRYNGIADRLSRRTALPEWHLL
PELTEVVFRKWGVPEIDLFASRTAHVVEKYVTLDHRDPLAWNHNAFAEEWKFQLAWIFTP
PNMLPKVLMHLNRARGIYLIVAPKWDRAFWRPDLQSRALAPPFTVQRLEKLLIDMSTNRP
PPRIKRLVLEIWKCGGGRKP*
>g17375.t2
MGVTKRPSGLSENIIRISNAFNLKASSGSSKDGYESLRDTTFKSNGSTRMEGEYGKIYSS
SQANNGVLGFNLGPLAKSKVSSGQKATDLTEDTVHLTVTKKSLPTRDPEHRRSSKLCSMP
RIPVGEPSWTMIVGSWKKEERLHSNHKEMLTVLKCLQEFAQYLSQTTVLLQCDNRSVVSY
LRNEGVLMSATLMELTYQIFQILGNHQIYLVPHHIPGRYNGIADRLSRRTALPEWHLLPE
LTEVVFRKWGVPEIDLFASRTAHVVEKYVTLDHRDPLAWNHNAFAEEWKFQLAWIFTPPN
MLPKVLMHLNRARGIYLIVAPKWDRAFWRPDLQSRALAPPFTVQRLEKLLIDMSTNRPPP
RIKRLVLEIWKCGGGRKP*
>g17376.t1
MAGSENNVEYIEAESDSSSTSSSSTSARCSRKRSRHSKRNPKRRRKDNDAIKCLTQEVSQ
IQDYLLNFTNYAQYPPSVINDSESDLPNNSNADAPSTSKSIKFEFGTRLKEPLVPAASIE
*
>g17377.t1
MREEDRDSLRFLWRGDQRSGTPKEYRMTSVIFGAACSPSAAIFVKNKNATEHQEEYPEAA
RAIERNHYMDDYLHSFGTSQEAVEIASQVSLIHKKAGFELRGWASNNEEVLKILTPEENS
EEIELGTKEEKTLGLRWFTKGDEIGFRTCLRNVHEEVVEQKRVPTKREVTSAVMSTFDPL
GLASPVLIQGKKLIQSIWRSGVGWDDNITEEDNKIWSDYLDSLQLLKDLRVPRCVTQSNT
EGELHVFVDASEEAYACAIYLRQRDEDGGHRVTLLAGKARVTPLKPVSIPRLELQAALLG
SRMARSIEEELDIMVAKKVYWSDSSTVLAWIKSDPRTFKPFVAHRLAEIEDTTKPQEWRW
VPTAQNPADDATRNVPRDFGSDHRWFHGPAFLALEEENWPKPRTIKTEPTGEEKEKPIVG
TTKIVDKHPTPDPVRFSFWTRLVRTTARVLQFVDLCRKKKLPVNVSRKSERQDPTWKSNK
KKAKVATKPVNKKTQERRLIPLEPDQMKTAEKILLRRSQEESFHEEVRCVEKMKPFERNS
KLKKLDVVIEDGLLRLRGRIDAARHVRQDKRPVVLDSKHYITRLLIAHYHEEFNHGNHAT
VINELRQRYWILGLRSAVRSTVHRCQWCKVYRGTPQLQPMGNLPLERLRHGEPPFTCTAV
DYFGPMIVTVGRRHEKRWGALFTCLTTRAVHVELAASLSTDSMILALRRMTARRGMPRTI
FSDNGTNFVGANKELQEAFASLNKDDLITAAERMSIKWKFIPPGAPNMGGAWERLVRSIK
TALAVTLKERHPREEVLHTLLLEAEHLVNSRPLIEADEDTEEGALTPNHFLIGRSCGTRL
GAFTDDDLTDRRAWRVAQRLTDHFWSRWVKEYLPTLIPRRIDARAATRDLQCGDTVLIVD
STLPRGTWPRGEVVRTYPGPDGRTRVLEVRTAGGVLKRPSSKLVLLVPAQRDKERTTVEI
DGRASTSEPDCGEAAIAPSREHRVAGPGVGASHEGEDVGDDHGQR*
>g17378.t1
MQQTHRPGTLKQSNKAHKSRHRSKRGISAAVKGKVNVKEFVRRNRHVLKKEERRHQALQI
RKNKREEVLTKKRALGGSRNPPFLVCVVPLNAQLDVQSALVILKTCSEGAMVSQSENGIL
HIGLPNFKQRFSFVCPEVGNEFGLIDALKVADTALFVSSALDEPVDEWGEKVLALAMAQG
MPTPVVVAMDIEGVHPKKRTTEKQNVQKLISKWLPEEKVMQLDKSSDGLNLLRRIGNQKR
KILHHRERRPYMLAENVEYVPDAEGEMGTLKVSGYLRGMPMNVNGLVHITGLGDFQMSRI
DGLEDPHPLNLGKENIKCDTMESEVTKVTVLQVANPDKQESLQTENIPDPMDAEQTWPTE
EEIKQSNLETKKKVKKVPKGWSDYQAAWIVESDAEEGSDDESDENDEDNEQFMSCEEDNS
DNEPNEEDNDFQSVTESEVGPTDEKYDATIDEIEEHEMLQKLAAAREDQQFPDEVDTPQD
MPAKERFMRYRGLESFRASSWDPKENLPSDYARIFQFQNYDRTRKRVFKELEDSLENMYG
FYVTIHVKRVRQDLWKVFHESNRNTPLAVFGLLPHEHKMSLMNVVLKRTGVSDEPIKSKE
RLIFQVGYRRFIVNPIFSQHTNGSKHKYERFFQPASTCVATFYAPIQFSPSTVLCFKEKK
NTKLQLVASGVLLSCNPDRLIIKRIVLSGHPYKVHRKSAVIRFMFFNRDDIQYFKPCKLR
TKYGRTGHIKEPLGTHGHMKCVFDGQLKSQDTVLLNLYKRMFPKWTYENCIVIDRDGKES
DGMET*
>g17379.t1
MDDNSFMFAEVDKTIDMVCLSVSNTAECESEKENDSDSTKLNANIPLPATGEEAMKRLLA
CKGKDPYSILGVSVTCTDEEIKRYYRRQAFLVHPDKNQQPGAEEAFKILQHAFDLIGEPD
RRLAYGRETLESRHAEAAWSELNLLLAQLHDKMEFAANTIRCTNCGRRHKRVATDRPCYA
ARYCAQCKIRHSAKEGDIWAESSMMGLLVMYYACMDGAVYQITQWASCQKKNLKQLRPDC
HVVQYRIVLGNKAAAAPDLNHRPSAGHDPNLEEFLNNLYNKSGVSPTSVNTKQQPADVPE
KKRRNKKPKA*
>g17380.t1
MSLRHSPPSASSNRALPSGTHCKSDTNLSDNGASTLSTITVPTISREHASSEPNITMRKR
KREGGDDISRAEILEMFSTLQKQQDEKFSALMNRVQGGINKHTEQNKEISTAIEFLSHKY
DEMAARITTLENEKVADRNCIQSLEDKVELMERTLRSSSIELRNVPKKSDETKNDLLNLV
QKVGHALNVPINTADIRDVYRINTKNEKNQPIIADLTTCVLREKIIGSIKAYNKKYVTCK
FSTSNLKLEGPPKPVFLSESLTTRVKRLFFLAREFAKGNDYKYCWASRGKIYLRRSDGSP
LIKVNNEADIENLKSK*
>g17381.t1
MEQLRFEFTILPANDGKSNICCVTSITTKDEKKFAIPEELQSVGFHEELIETAVYNKVKN
SLKKRHQTRRVWITMTDKLREIYIDADGNLQFGEQYLEEIEHNRASEEQIRDSNLLEEMF
TKLIENTHDLKKQNLKYVAEKFVIEKFTSKNSNARQWIDIFERECSRFGIMKDEQKIEIL
RLFMDKSCVDWYSSMIIKLTLNSEWIVWKEKLCESFANQNWSQVTYALLFKYKDGSLVDY
AIKKEKLLLDMRNSIDTGTLVDLIAVGLPGFVLEKINREAMKDIVCLFNEVRKYEHLVNK
NRNGTYRKYENQRINITNEGRYPCKICVKLNKGVRYHSEAACWFRVREDDKLNKRYIKHV
NNSVIEAELNETEQKN*
>g17382.t1
MIKKYKLVQNEELKITQKQYLHEKNSKKMEKKIDEGENEGNKYENENKINFNEHIKEEEF
EIKVGHLDDDKREEINKLIQQYQSVFAKNKYDVGMVKGYEARIDLLMDKYCSKRPYRCTI
EDKKEIAEQIAELLDNALIEESYSPFAAPVTLTFKKEENKKSRLCIDFRDLNKIVVPQAQ
PFPLIDDLMTKTRNCKFFTSLDVNSAFWSIPLRVEDRKKTGFVTQEGHFQWTCLPFGLKT
APAIFQRILCNILRKYKLTDFAVNYIDDILIFSNSFDEHISHLKQLLEAIQMEGFRLKFI
KCTFASDSVKYLGHIIQYNSIQPLKDNLISIKEFPVPKTQKNIRQFLGKVNFYHKYIPRS
AIILDPLHNLLRKNQKFVWSEECQNAFEKIKSLLCSQPILEIYDQNLPINIYTDGSLVGV
GAILKQVQLDGKEKPVAYFSKKLNGAQKKKKAIYLECLAIKEALRYWQYWLIGKSFTVYT
DHKPLENMNLKARTDEELGDLTYYLSQYDFKIKYSPGKDNLEADCLSRNPVLEPEDNLEE
QLKVVNLITLEDIVIDQNQNKEIQRNNNKIIKKHNLYFKRIRNKEKIIITEEFSIKFIKR
IHEDLCHIGVGQMLKTISSLYATKNLTENIKNVCRNCEICIKNKTRGQHKYGLMSYLGPA
TRPFEIVSIDTIGGFGGSRSTKKYIHLLVDHFTRYAFIITSKTQGAHDFIKLINKVAETE
EIGMLLTDQYPGINSKEFKKFLTDKQITIIFTAVNAPFSNGLNERLNQTIVNKIRCKINE
DGENRAWTTIAHECVEKYNQTNHSVTGYAPCYLLYGTDVKVLPKELQQGGINSDWIGDKK
TALNNTLKSHYYNKMRYDRNRKQREFSVGDLVYIENGNKLNRKKLDELRIGPYKIIKKKS
NTIYEIDTGHRKTESNLFHITKLIPVQITEDENVQVSNGELE*
>g17383.t1
MARSPKDDPRYSDIQNNTWNYRETGESCAPGAVNERKPTPLPSNPPVITDNSMYGNTNFS
NDVYMNKHAYNMQSGEPKDDKMPYNGIPNARVNRQNYGNAMLNLGNGQVVRVFYDENNQQ
LIFPMSGQYELFNHNQGLCDVPKQTPSHLFTLNQDYTLNNNHVPSATIQSSNFNPDSVSQ
SSNVPTSNFLKEVLGNWEPNSSGTYSPFGQNYPLNHPDSPAMNILPNSQIAEPTISQLKT
ESSPKRNENSPLADTSNKKRIVAEVKPMRPSYSDVLAKNTKNNIQMEATKKVKPQANVES
KTSSKPNVKPSPNIKLMNEENKQKNEKKQHTTISSGSESGDINTDDNEKRQKPNKKSKNR
RNMTRKWSSLEDITNEEDNSHNQESESQFVFIENQSEKPLKKDKKSPKSMDTDRHIFTDD
DFLLNEEDNQSEYVFEGQNDAVKVRRKKDTRVHHRVTKPISDKKKLNQTKVRRNKPGYLG
LAQNYLEHWGGATWKALVWFFYLLSDICRMSLHLSFDL*
>g17384.t1
MGGVLILATLFAIGAAKSESDPAADQIVLFKEKTSGPIGLMTTSAGAPIEYEESTNTLNS
RLIFNEYFMESITHLVRERIPERLVHAKAGGAFGYFEVTHDISHICKAKLFSDVGKRTPI
AARFSPVIMERGGIDTSRDARGFAVKFYTEDGNFDIAGFNTPMYVYKDPILFTTFVHAQK
KNPATNLRDGNMLWDFLTLRPEGFHMFLLVFGDRGIPDGYRHMPGFAIHTYQVVNDHGEK
HFVRFHFMPDAGIKNLRSEEARKIAGDDPDYATRDLYRAIGNGDFPSWKLSIQILTLDDV
KNAKFDVFDITKVLPLDEYPLHPLGRFVLNKNAVNYFAEIEQLAFSPANLVPGILGGPDK
VFEARRLLYRDAQYYRLGANFNKIPVNCPLQTRVLAYNRDGRPPVKDNGQDWPNYYPNSF
HGPVPFLEKKHPELVEIVEDDPNNFEQARELYVNEMTKEERSRLVENVLYSLGPTADFLK
ERAVKVFNIIHPDLGSRIAHGLLANATIGKYDWH*
>g17385.t1
MGGVLILAMLFALGAAKSESDPAAQQIVLFKEKTSGPIGLMTTSAGAPIEYEESTNTLNS
RLIFNEYFMDSLTHLVRERIPERLVHAKAGGAFGYFEVTHDISHICKAKLFSGVGKKTSI
AARFSPVVVERGGIDTSRDARGFALKFYTEDGNFDIVGFNTPMYVYKDPILFTTFVRAQK
RNPATNLIDGNMLWDFLTLRPESLHMFLLVFGDRGIPDGYRHMPGFGIHTYQVVNDHGEK
HFVRFHFMPDAGIKNLRSEEARKIAGVDPDYATRDLYRAIGNGDFPSWKVSIQILTLEDV
KNAKFDVFDVTRVLPLDEYPLHPLGRFVLNKNAVNYFAEIEQLAFSPANLVPGILGGPDK
VFEARRLAYRDAQYYRLGANFNKIPVNCPIQSRVLAYNRDGRPPVKDNGQDWPNYYPNSF
HGPVPFLEKKHPELVEIVQDDPNNFEQARELYVNEMTKEERSRLVENVLYSLGPTADFLK
ERAVKVFKIIHPDLGSRIAHGLLANATIGKYDWH*
>g17386.t1
MSARATGGQRCQLILQRCLAIHLTKPGNAPDDFWMYDSGYLLFQGCPTLKTLDNPRLSTD
GQCEIDLFTLNGFAVLLTSVLISVCAF*
>g17387.t1
MRDEKREIYRRLKNDTKILVNEKCERDKVEADERLAKSFETYIKLYWREVKKSRSSFPVS
GMNRIKSKLGDILENTQGMLKRWSEYYGEMYDYAHNTDAGVADLTVPACEDITIDEIVWA
IRSLKCGKAVGIDQVSAEMIKYGGATFWDSFWVLCNLCWRSERIPKDWRCAVIVPLYKGK
GSRMDCTSYRAISLISLAA*
>g17388.t1
LGVTRVFLVAAYAPVSSATTQDLEKFWESTREVLDMVEANERLILCGDLNGWVGTRRPGY
EAVLGPYGDRRVNDAGKLIFDLCLERSLLVSNTEFRHKDLHTYTWGRNEQKNMIDLIMVD
SRLRKSLMDTRAYRGPTLDTDLYLVISRFRGLFKKWRHWRVRVPFGGLERIKSEKLQDIS
ARRVYERQVREKLDKVCLTDLNVDECRQVMKDSMVEIAKEVCGYAKIRKSLKGNAWWDKE
VQDSVERKHGWIM*
>g17389.t1
MAWSFLAANAKCWWAGALAAATAELRYAGYVSPGVLLVAGAPRALETVRGAYSRSVLKPP
PTYLICGLATKHTVFVFPRQCNQLQSCQFTKRNACLMNLSPTVNFPVKRFIIIIVHVCIL
H*
>g17390.t1
MRISLCVAPWIKSDIEDCIVTPAYQGQFTPLPEALCDCIMDLTSQGQSATLESIRTSLSA
KFPSMQTPSQEVVYDTLAQLMQERKIYQTSRGFFIVTPERRRSRSRSSSRHHNGTEEDCL
PRTILMTDQEALHQLYGEITTVRDGAITHQCVQTNLADVICGDQLPTKPLIGKTNNPNFK
EPLIGDIRMKENASQVSAKSQLSVNPQRLKYNNCIEQFAESPHFA*
>g17391.t1
MTIVHTFYNSNPNDKILYGRPNKRRSASFPAPRSLDRRHSLRIFGSSSKYLQRCASTRSL
HHKNANTTDSSSSTDYPPSVESASPKKVSLLSRLFRRSGRSKQTRAMSTFSAQFPPTEWF
NSKAVHLHCVATQTNSKESLQSQTSFVSSYYDGSEISNRSSTLPRRHKRHLSTESGLAGS
VQYDHSPVRHSSPSSGSLPRSTLSRSSTNKTILDHFGSPQRNSDPKLRDSPSGSLRRVDY
SDHVMSTSGPSSLESTSTHRTPRKDYRNGQIDNQNSPMKRVYTSGSSGHSSLESHISDRT
LKPSPSHSNGTPGLSRAQSLVKVQSLQSSPKSLHKYRTKPPIIGGETVKNGKNTSPRTSP
KNCPSTPKKTATPLHNKALGSVEKPATTMLASSNSNNSITLKVTTNTISQNGGTNTKVYV
QNSPVRSVITFENGKVTENSNGSNIYIINDDRQVVSVSQNGVANQAPKNPTETSFDVCVE
KNKQKYQEAEAVKVQENKFNKNSMNDTGMNNNRKLSLQIGGASNNNSFIYKNQLNNTNEV
TSNPTTPAIHNNIHNNETTTNSNPSTPTKSYDNIIGSLGSLRYQKNALSSANTGLQTNIN
SNSELKSVDLLKKAAALQMLNGLPNVHNRMSSESIANLLTKGIEQKPTVLGSEPNLALKN
QEIIKDINKSTEKINCMENKQKRYSLSQEAKKENQDFYNFPSLSDLSFNFTSLAAQKILK
GVSINSVDTLVELNMAANNSEKQNNRDVAAVCTDFGLV*
>g17392.t1
MASDCDEFDRNVEDLKTVVRKSFARVYATLKARELKTLRQLDAIRKQCQDDKALKRNCVQ
NIKICYDNESTLLDNVSNYGVIDFEKLSFDSSTFTLEDYVSPNDDHMYSYKTIDEMTKDD
DNLEAIEEAALKQITTTDDCVCFVNVRAEEVSKKFRDVDTSSSEVHTCHNENECLDVTEA
ERVENTSEDDKSECSDAEVKKINPTDDWLNSIKSQTETEPSQVTDVMEHSTITCS*
>g17393.t1
MSELRHRRGEGEGNDKVETAGESDHVDSEEEKGLEEKYVDEMAKSLPQGTDKTPEILDSA
LSGLSTRWRNWVIRGIFTWLMIGAFCLLIYGGPLALMITVLCVQVKCFEEIINIGYAVYR
VHGLPWFRSLSWYFLLTSNYFFYGENLIDYFGVVINRTDYLRFLVTYHRFISFSLYCVGF
VWFVLSLVKRYYMRQFSLFAWTHVALLIVVTQSYLIIQNIFEGLIWFIVPVSMIICNDVM
AYVFGFFFGKTPLIKLSPKKTWEGFIGGGISTVIFGLFLSYLMSQYPYLVCPIEYSESLG
KMTMDCEPSLLFRLQDYTPPQFLQPIMKIMGRDKFNMYPFMIHSLALSIFSSVIGPFGGF
FASGFKRAFKIKDFGDVIPGHGGIMDRFDCQFLMATFVNVYITSFIRTATPQKLLQQVYN
LKPEQQLQLFYALKESLENRNILNMIP*
>g17394.t1
LHNNIIISGSVNLSIEPPFNNDIDISFTVGVCKESKQAPNCVLSNLLRVFIEIILSMKAF
IVTFPIVWAASGDGYNCPYGHNCAFEPAPPGRSPPCAQPGLTYCLHPDPYPEKVIRKLVE
AGQYDISTLLSDESRDDFDANKKNAYPYGYGPNSLPHVDQISLVDETLFPKDYNTKFHTR
YNHDIYSEKTPLQPPSPVDPTPYNINAYQSSNYSKFGFQGYHSSPGYFNPHYDAPYDKKG
LRPNTGLGGYNYFPPNVYQNYDSDWLRQASGVTQYNPSEWWKYISPSRSDVDVTIERSIT
FPTRTSTVHHGRQRRNAELVKEASKRTLTGAEALRIALGLASAESSAERPRRQAVNTEEL
CRVRTQFITPRAALNNKGNWRYVVNMPNNMTQLVRAEICMSTECSGLCTIPLGYTSRCEQ
KYIQKRLVALESSGQNLYTDIFWIPSCCQCTIVNNNNN*
>g17395.t1
MSETLRSEAGDLPPFSTFGEMAENEQRILTADTRLLDPGWEYYERTGDTVSVIASQAQYR
PWESMPITVNAKDAILRAGFSAPLEYQSVTLQPIANKLPSFQSQFQTFPETTVIPETGLP
SVTPVSVTTSPTPSASPSQLTQLTQLTTPSSPAHLTTLAQVTPLSTTLTTLSPVNATTFH
TLTAVNARSYPIVPAPLQARELAPAGQAYIDDRHIQLYQPNIATINAFPTQNGILHQNGT
LLHQNGSIIQNIQSPTVVHVLKNEPFDVKALQDKYTPNGLHHANFQNPMLIDNGYEKKTN
GFGSGSSPTRSDFRKKERRKMRANSSESDGSNMEMGSESSGQVAAVSSTAGFKSPMHGAP
PMATGPMELDDISSEKQTKKKRKRCGECIGCQRKDNCGDCAPCRNDKSHQICKQRRCEKL
TEKKIREVLVVLDSLI*
>g17396.t1
MSYRGRKPLGGTVSAVGLSPLPAAASPGPAAPAAPSPAPATTPAMKQEHPSQPMAPMPFY
AGDPNRFSTTWQTDPSQGWQNQFIQQLPTQTGQTTLDYQGNHTPYATSPHYQANTTYTVQ
NVATTFDVTNNTYYQTGVQAVPAQRPPSNRGAYTPVPSPRAPHYTTEYQQQYAQQAPTPG
VTSGNDSRPASAASYQNSVSTSATPVYTVSQQSYERAEYSNEHTEEYNNGENGQGDTNNE
GERQEQNTPNGQHSGNAEPGYLQGSNGPRASLDCSGYPGGYASGQYRENGQTQNQGDWQQ
RQWQHNQRIQNQQMQNQQIQNQQQLNQMQNQQQQHMQNQQQQMQNQQQQIQNQQQQMQNQ
MQNHQNQQIQNQQMQQQRQEENEQQMFSQSDRVNLNSRLKTMILNKQNHTRDGTNTPPDK
GDPGEGPPRGMDDRKGGAAINDERNTTGHFLSYSHHLRDNYHIGEQGYPVAGNYAHNAQT
YGAGEFGGGGHHVWEGGTEVPRGYDKHNLKNVSKSPQKLPSYADMRGQYGTYANVPYEAQ
KYAEIYGSDSLSYNQQDNKDFQSKMLIGPVSEMNQQNCVSARDTNAQKRAYDRENYDSKF
RHPSAPLIPKLEITENNYQFNKDRVSNESQRPMNQQRHAYSKQSELPVNNTYREYPNGVT
RLQQNTVLPPISTIKQENFGGKGQNFQSFPYFPFERRQDTVEPYSQVPRVQENMGFQKYT
RNYDMKPTKEPDNRNNNVRTSPPIEPKPPYYIEQIKSEHSPPGHKIYKNINYGPPRNEPY
MYPGDGGPVAIRNEVGYACCRQGSTKKPPPEHLRDGACPGLQTKDEILEEDPDSTDKTDG
KNQSKPSTPILDASKASKENQFNYSKEYLENLERLRNNSRTEVPDCNCFPADKNPPEPGS
YYTHLGTASSLAELRKDLEARTGLSGKELRIEKVCYTGKEGKSAQGCPMAKWVIRRANYT
EKVLVVVKFRNGHKCITSWIVVCLVAWEGIPQSEADLDYTLLSHKLNRYGLPTTRRCATN
ENRTCACQGLDPETCGASYSFGCSWSMYYNGCKYARSKTVRKFRLSVKTEESEIEERMHV
LATLLSPLYMNLAPKSFDNQCQFEKEASDCRLGFKPGRPFSGVTACIDFCAHAHRDLHNM
NNGCTAVVTLARHRSLSRPTDEQLHVLPLYVLDNTDEFGSKDGQEEKIKNGSLEILDKFP
MEVRVRSVPLQPCRRHGKKRKEEENSDSANNSANNSAQQSPGNQKKSQCSTPAPRTPQSN
DARNNASPRSQNSASPRATTPALNQSNPAAFTNNTHYNSVFVNPNMHNPNSGLMNPNLSN
PALLDMASMIDNFTDAQLQSNQISSTVLDSPYNPYDQSYNLHQQNSLYNPNQVAPMVEGQ
NCQNSNPNQLPSFAAGLQKRDNYNTRNPTEVNPQQNQWPDFTGTEMFNNVVKEDPDSTTA
HLNVSHNNFSPDSNKSEPNSDQTSQKTNNTETEKQNLIGEIANKLPEFDMPSSPRLTEIS
QKSQSMPASPVPSQVPELKSPNHDPINSPDIRKSVWKSPDSKNWDPTRPKDQSDENSLFR
VPKARPPSRSQLINPTESLENSTFLKPYPPSDRPHLSQGYEHRSPYDNRLNNTVSPTSAP
QTNYTISHEEPNPNNMAVANKPVHEFTGNNFHPVNQNSYGNQTTIQGYSNYPQMPNAYPF
PPNPYGHFSPYETQYNDYNSLAYYNAEKYKREELIRNSHCYNSYGYQYNPNFPPNFYQNP
SPNWCQSSPNWCLYPPPFSIPYPPEPPKAEPIGEVTEVTENLDCFKDSQMGGVAIALGHG
SVLFECAKHEMHSTTAVKNPNRVNPTRISLVFYQHRNLNRPKHGLEEWEEKMRLKKLGLN
PSTPTTPGPNSNAPSPATTPGPERRTPAEKWKSSEDTIPGGFPSLAALVEATNAAKKSGQ
IMLRTDTQTTMSWTTLFPMHGCTVTGPYQESGT*
>g17397.t1
MSLSRLRSVVRWDLVKVTPSSGSLAKLWGPCASRDVSTDGAKRAAVTQQNTKPDWNRAVS
EAEKIVGYPTSFLSLRWVLSDEIANVALHLRKLVGSNHPLLKTAKNLIYNGKNNMQAWGL
IVLLVSKAAGHSPEIPDMEQDKAAGVLHSQRALAEVTEMIRTSHLVHKGLVNMNARQSVA
GEPDDMMFGNKIALLSGDYLLANSCSELANLRNQELVELMSSAVRDLAEAEFLGDRDEQN
NPLPSRPLPEDQRQPAQEWECVVSPLPMAGVAGCARREWAARHVLAAGALLGKSCSAALK
LAAHKPQLQTQGYLFGCHLALAWQAFLDLEAFTGPEPASFSLVGAPLAFTLEARPELYKY
IEAGKKSVHDVDYHALYKAVLEGDGIEQTKQLQREHISSACDVLESFPNCDARTALTNII
VAMHP*
>g17398.t1
MEWEGPPKQGLYDPQNEHEACGVGFVVAIDGNRTHKIVRDAEVLAKRMEHRGACACDNDT
GDGAGVLTAIPHQFYCAQLR*
>g17399.t1
MPKRSTEDQIAFYKNKIRKLEVKKVKRRKRVIVYSDSSDFEEKSDIETNTSHTIIQPQNN
EVASEGHNNPSLDETKNESSLPEQSLPPLDHEMLIALGEITPEQIKYGEDIHPDLSQRWN
PILQTGIMDKDLKNKIFKDYPTPQNCKLLRAPILNPEIAAAVSEFARTRDKKIESSQQQL
GVGLTAVNRALSILLSGNGNTVQVIKCLSDACRILSDIHASDTQSRIKSLVQGLEKSFVN
LTQDSVRDEMLFGNDLPERIKASKAIEKQGSLIKKSDDKNSTGAYSSRSSKPGNLGNWRG
PSRSMNRGGRGGSRKSSHLNQRQPPPNFAPSRIWNRPPRATRRT*
>g17400.t1
MDVLSENGLKRHRDTHQIDLPPFGQYATGIFFLDKLHHQDIEKKFQGLAESLGLRVLCWR
TVPTNNSTIGQVARNSEPYMRQVFVTGDIEDEKHLARQVFVLRKRASHELVVPGARFYIC
SLSLRTVVYKGLLTSNQLWEYFKDLSNPAFTTYLALVHTRFSTNTFPSWERAHPLRVLAH
NGEINTLRGNVNLMKAREGVMKSELFGDELKKLYPVVEPNLSDSGSADCVLEFLTHCGNR
SLPEAVMTMVPEAWHNDATMPKEKRDYYHWASCAMEPWDGPALVSFTDGRYIGAILDRNG
LRPSRFYVTSENILVMASEVGVYDVDPEKVILKSRLKPGRMLLVDTEDKRIIQDVELKMD
IARSRPHSQWLKEQISMEDIHKSVAINGNLANGSANGAISGLSDKRLGLFGYTIEAINML
LVPMIQNKKEALGSMGNDAPLACLSQFQPLPYEYFKQLFAQVTNPPIDPFREKIVMSLMC
PIGPVANILQPSAEFVHRLFLPQPILSLPDLEALKRTNFRGWKTKVVDCSFAIEDGLGGL
EPALTRIAGEAHGAAAAGYQLLVLSDRAAGPRRLPVSSLMALGAVHHHLIETRQRMKVGL
IVETAEAREVHHMCVLLGYGADAICPYLAFELAFSLRNDNLLDPGLRDADIYAAYQKAIE
TGLAKVMAKMGISMLQSYKSAQIFEAVGLSEEVIDKCFRGTQSRIGGVTFEILSQEIFDR
HAMTYGECNDVLVLRNPGHYHWRAGGEKHINDPASIANLQEAALNKSASAYDRFKESAHE
AVRACTLRGQLELVTLDEPIPLSEVEPASEIVKRFATGAMSFGSISLEAHTTLAVAMNRI
GGKSNTGEGGENADRYLNQDPEFNKRSAIKQVASGRFGVTASYLAHADDLQIKMAQGAKP
GEGGELPGYKVTADIARTRCSVAGVGLISPPPHHDIYSIEDLAELIYDLKCANPRARISV
KLVSEVGVGVVASGVAKGKAEHIVISGHDGGTGASSWTGIKSAGLPWELGVAETHQVLVL
NDLRSRVVVQADGQIRTGFDVMVAALLGADEFGFSTAPLIALGCTMMRKCHLNTCPVGIA
TQDPVLRKKFAGKPEHVINYLFMLAEEVRGHMAAVGVRRFQQLVGRTDLLQVRDDCRNPK
ARTLNLSLILKNALHMRPGVNIVGGSQSQDFQLEKRLDNQVIEQCAAVIDGSQRHVDIAM
KITNEDRAFTSTLSYHIAMKYGDDGLPDGSSIAISLTGSAGQSFCAFLSKGITVTLEGDA
NDYVGKGLSGGKVIIYPPKSSPFESHLNVIVGNVCLYGATSGRAYFRGIASERFCVRNSG
CVGVVEGVGDHACEYMTAGTVLVLGLTGRNFAAGMSGGIAYVYDIDGSFKDKCNHEMVEL
LPLELKDDLNVVQQLLEEFVEYTGSLIAKDLLQTWPEQAKKFIKVFPYEYQRALKRMAIK
AAPKVEANGKEENGVIDIEDAVRDAEMDKKNLEKVLDKTRGFIKYPRETSLYRPAEKRVR
DWEEIYNLSAVRKGLRVQAARCMECGVPFCQSGHGCPLGNIIPKWNDLVYRNDWKQALAH
LLQTNNFPEFTGRVCPAPCEGACVLGISEPPVTIKNIECAIIDHAFHQGWILPEIPEHRN
GKTVAVVGSGPAGLACAHQLNKGGYTVTVFERNDRAGGLLQYGIPSMKLSKEVVARRIRL
LTEEGISFKCNVDVGKDISASDLANEYDALVLCTGATWPRDLPLKGRQLSGVHFAMEFLQ
RWQKRQGGAPRDDPALSAKDKHVLVIGGGDTGCDCIATSLRQGAKSITSFEILPEPKKTR
GQDNPWPQWPRVFRVDYGHEEVKVKFGNDPRKFSTLTKEFLDDGEGNVCGVSAVEVEWTR
GPGGRWDMKEVPGTARIYKADLVLLAMGFLGPERYVAHQLDLPLDARSNYETDKNNIYKT
SVNNVFTAGDCRRGQSLVVWAIAEGRQAARAVDQALSGHSRLPGPGGVLTYH*
>g17401.t1
MNNGMRDEKREIYRRLKNDTKILVNEKRERDKVEADERLAKSFETNIKLYWREVKKSRSS
SPVSGMNRIKSKLGDILENTQDVLKRWSEYYGEMYDYAHNPDAGVADLTVPACEDITIDE
IVRAIRSLKCGKAAGIDQVRKNPKGLAVCGHRAFV*
>g17402.t1
MLVDIPDERGGATMEARWGDPSTCHFPLLSLVQAVPMPYMALIYAALWLGALGITLGYKY
RYSATMFTICYWYLFLIEKSYWNNHSYLFGLVALLLTFTEAHCFWSLDVYLDPSLKSETV
PYWNYFILKYQFFILYFMAGLKKGTAEWLTGYSVMKLSEHWVFYPFQLFLTVPQIDYMVV
HWFVFAFDLTVAIWMMWSKTRHIAMLFSTLFHLMNSRLFNIGMFPWVCLATMPLFYPFDW
PKNIMYYAKQHASTFKTRTCECIDKVKSLYSHKCNIITNKEDDEVNSDKANKENAVEKSP
TVDEDMKTKAGNSVKDKASEIANCIDNANDSDDKIENQKHKKNLTCLFILFHIISQLFLP
YSHFITKGYNNWTQGLYGYSWDMMVHTWDIYSVVIKVVDNRNGTEYFIEPDMYAPNDRWT
RHGDMLPQYAHCIKGNLKRLSHNSQEYEVISDDISIYIDVLCSLNGRFTQRVFDPKVDLL
NVPWSPFQPVSYLMPLLDEALHWRSFLYETREKVRSWNNYSDVIFIADFPGYNQEKYIPT
ELTNVTLSIVEGKVAYEPELLATKSQQSVELTTGDDIQLNSGLFHKVINIDKKPVFYMYT
YTNATDLSDAIASSKPMLPIGKELFRRFINMITFAKIVFLNIAQIVLQMC*
>g17403.t1
MFSRVHKSLNDYRRFSNHHYLFIELDKVSGFWTWMFVLSKVPELGDTVFIVLRKKPLIFL
HWYHHITVLLYTWFSFTEYTSSARWFVVMNYCVHSVMYSYYALVSMGKYPPKMLAMTITV
LQLTQMIVGCAINIWAHNYMTTAPPHTCGISELNIKLSMAMYFSYFVLFARFFYKAYLSP
KKGKEGKKAKIEPVPDLPKKTEINGYPRQRNGIVTAVH*
>g17404.t1
MELIDNDIRQWDANDVKEQFGDSLMLLPSNDNIKELQTILRDKNTTRSDFKFYADRLIRL
VIEESLNKLPFTDCEVVTPTGALYKGLKYGAGNCGVSIVRSGEAMEQGLRDCCRSIRIGK
ILVESDTDTHEAHVVYAKFPEDIARRQVLLMYPIMSTGNTVKQAVNVLTQHGVKEERIIL
SNLFCTPAAAQAVVDYVPKMKILTSELHPVAPNHFGQKYFGTD*
>g17405.t1
MEYKTRQWHEKCFCCIVCKNPIGTKSFIPREQEIYCAGCYEDKFATRCVKCNKIITQGGV
TYKNEPWHRECFTCTNCDTSLAGQRFTSRDEKAYCADCFGELFAKRCTSCTKPITGIGGT
RFISFEDRHWHNDCFICATCKTSLVGKGFITDGPDIICPECAKQKLM*
>g17406.t1
MSADVLSDDFKSRLHLTTKTVGQDRIRRARENNEDVAILSMFLPNATAERENKKFCCALR
DHCLLGDPRKTVAGAVLIIFLSMT*
>g17407.t1
MADVDVQVQYTTTERKTRKVKKTSKRRESKDGEVTVTEVEQTNTTNATDDGGEYTKAMNK
DWHSGHFCCWQCDESLTGQRYVLRDEHPYCIKCYESVFANGCEECNKIIGIDSKDLSYKD
KHWHEACFLCAKCRVSLVDKQFGSKLEKIYCGNCYDAQFASRCDGCGEVFRAGKSAAPFF
DTPSIWVCKLSLSEV*
>g17408.t1
MGLLLSVVISYAGVNEAIECLKHIISGVIPDNDPNFNELVEYYRQQLHKSSIKTNSSDWI
QKYGQGYLYLTEDKNGRLESAAIKYYDGQPSSAAILFSTKISSFGQESVEETVTNGDYRK
ERYTQPKPKTIISNTSKSFSVGNRSRSPTSSENISDPSRFSESSFEPEGIASTEEEKLKW
YYNPKSPTSPLPEIHFQSFDDDKTETIAPSEDYLRSLDGIKIRPLQRSDPSGRRRSFRKH
HSSSSNSSKDSRASREEELKIFTSLEEAEFQSMNTSENVGKFGSVPNLTARSHSRSRSRE
NSREGNIESWSSEPSVDKVADGYRVTEAKQRSPKLDSFEERHETEVIDEVKEEEDVDFWA
SSGD*
>g17409.t1
MHFTRMIVAQDRCFVRDKSLSRRDVDLRLVIFLELACMLMLKTCKSCGCDRLKHSVYHEE
MGSVRDRLGLRDTRGSIHSYDSLPGLTAKQTELYWTALAERAPAGVGGATGAAAWRAWRT
RALATQLPKQDLSLAHCRSIDEEHRQQFEDFVAARNEIALDIGIASQHHGSSVSCMSCNK
SIRSGNIMIQAPRIDEEAYFHPACFTCAECDELLVELAYCALDGRLYCVRHYAERLKPRC
HACDEVSRL*
>g17410.t1
MPPTETARDGMLCLSRHANCPWNEALKSAEVPWTGIQYTCLKILHLYCKVFEREDVLEMI
IRHANCPWNETLKHLKSEGAIDVHPLHVLQGLASSHSIHIAMSLKGKMFWKWLLGK*
>g17411.t1
MCLSLKQLEWAEIYRRLVKPDKEEVPERKFQKFPSRERNFAVRRRKTNNNNVRTVSNCQT
CARIEANR*
>g17412.t1
MNNLRKRRESVATVYRRTTKFFTSNTANLLKRGPNTRKYRPLTRVVDEQCSSDQNTNSNP
PSEEEDDETLGEKDLDYYLGVGKKETYWKDLEGIEQIRKDYLIYHCGVSEEDYNKLYKKT
PTPKLSYTIQPKLKQVPFKIHKKRNNSSLKEDARGEKRFFKLFGNKRESDSSESYSECES
TEEERDEKDLVWQLSEQLNILNTFDVNDFIRDKGVRIKEVSEGRPCDNCPELCPGFISHS
WR*
>g17413.t1
MINLVSTVNDDKAMVYIIIMSLRRSPPATARAPAKQDTPKIAANLQVSTGADLADSDTAS
DRGNDSGRLNTTRTTKRKRENEDLAEIRIEMRSLFTSLSGVIEQRCNEIKNQHTETQNSL
QYMSDQCDQLMLRIKKMEEEKIKDKKTIAILEDKLETMERKHRSTGLEIRNVPKICSNMN
SSETKSDLCKMVVTLASSVQVKLQDSDIKDIYRIQNSKDNIKPIIIELGTVLKKEVLLQA
TRKFNKTQSKDGKLNSEHLGIEGPRRPVYISESLTYKTQKLFYQARMFAKDHGYQYCWTS
KGLIYLRQTENQPLIRISSEEELLKLKKKE*
>g17414.t1
MTPDNAEKVYPRLVRLVLKILNELMPPPEIKMLQEYKAYVESLPIAITRHIPFRVVHTEE
ESVSYVRAEETPSNRGSIGITLMRNPTGGVAPTQGLVSTPRLVELAKPYYMSVLGCSLMC
AIQGLGGASQLRRLRSLTLKDVEGEVFNILGHVLGNNGYPHWEEDVSKSNLWERGPLACA
TDPCALLLLLYTRHVYIYKTYTFASLIVPYKIVWRL*
>g17415.t1
MDEHDLPGLEETPPKKTPIYRRERHLASAITLTEIDYVLQHKNNPLALRPHHKRVLEEVQ
TCILANEWGETSTHKWDPEDFEDITLLKNFEFDYHIDTIDIIADKAIIPQKAEWIHEYDA
KAFRTIHGHKMQGPEPTTKSVVMHFLTTETFDCREILGLIDEGIIPTSWRVMVAVPKERE
SLRRRMPDAMSMTLSEEELTKTLNRMSCPGEEHDYINIIIDFSSWCTHFRAELLALLFKS
LDDLFGLKNVYSFTHIFPLISTLLFQDRYAPPAQGPDGSPCEGPRCVIGPEAWLEGLRQK
GWTLATILIILRAAHLCGTTASLLGQGDNQVIVLRIPSAEYLGVRDLTPDTYTKQFLQVL
ESICVEAGNRVQIRDHRDSDPMSGFLPNGL*
>g17416.t1
MANNLKVQGTLRVVILRDRDSNLSVPARWEDRNLRNYLNKHTIEKASRWIGGIYDYGARA
WKWGGELRDMHYQSFSKMKKLSPEELQWHCIAMTPELLYRWAPRSCYEPRQFICQTKLTK
VSKNKLKEYRRRYQRMGKINEITVPTVSREADDPRLNDITTNPILNPKSYDLRPSPLRLD
PKTTERKNPIRSNPKTYDLRPNELRKRSRPNAQSRLKRPFPGYQWNRRDPEASFRYNLEL
LKSGHTGLSPQQVKTNIMRLRHMRDKQLRRQRMHNRDDWLENKPRQTLAQTHARTYTIDN
NISALHPKTIVEEFDMPPPPSPVVLPRPARGAG*
>g17417.t1
MGRYSFWNCAKLGKRRKRLNERAARSKISRVAWQQSDHASAGSGYEAVLGPYGDRRVNDA
GKLILDLCLERSLLVSNTEFRHKDIHTYTWGRNIGVFVCLSEDLKK*
>g17418.t1
MMYEGFNFNTLKTNLYSGYETGAVFTFGKSHFADNEPSHFFIKNDPIVAISCGDEHSAVI
CQNGRVFVFGGNAWGQLGLGHKDETTRPSCVKWLKPHRAMFVACGRAHTVFVTDTNAIYS
VGCNDEGQLGTGDMEHHSVPQFVELETDQPPIKQVSAGSNHTAILTDDGRVFVCGSNSEG
QLGLGEDARSALRFTELKFMEKIAFVECGYYHTVFITSKGAVFVTGDNENQKLGIPVTAS
TIYVPQVLPLHTAIKSACCGANHTFLLSMDESKILAFGSNEKGQLGMAKDVENLTEPTEI
DMDKMFDGFQLKLVACGAMHTAFVTDNGLLYTCGEGRHNKLCSEEVNDDNSNETNQYSPK
RVTSMNGFIVDNVACGGCHTLLTATKGSNADFTNNDFNIISEENRPVSLTELPPLQKIPM
NKPEDACTNDDIANSNVDINTDAVNGNANEESGSIDSLEANVSGSHIVNINELEIETGSD
HNIPDIHKDDAPTSIIEHEMKDIKDQIDKTVEKAEEKVDDLVKNVNETVNTKVEVVEDIV
KNTAAKIDPGFLCDEKKALEVPDKTAEIANSPPPKTPIIQDLLHIPDISQMSPDLSKHSD
DGQKSEGGQSENETIPCASDKSSPQMGKTAKTQAVMPIVRSEDHIDLHDTEHNEEGDVVV
NKLEEKGRFARMFQSIRDKENSCMGKGKVIEEKVVETVHKGIENAEESVHRVEETVETEI
RNQTNSRTCTIL*
>g17419.t1
MAGNNAEEVEGSAGTETKTNSNAEIPPEFLIKHPLQNTWSLWFYDNDRTKTWEENLIELT
TFDTVEDFWRLYHHIKLPSELRQGHDYAVFKQGIRPMWEDDANKMGGRWLITLEKRQRNS
DLDRFWLDVVLLLIGENFDHSDEICGAVVNVRPKFDKIGVWTAETSKQQANLEIGRKIKS
QLGIHGRIGYEVHRETMVKHSSVTKNLYTV*
>g17420.t1
MNELTNVMSVRRLDVLCVTETKRKGCEVEDLPGGAMALWADVQQSDHASAGVGVLLSSRL
VTGVKDYGLVNPRLIWVRIKLGVTRVFLVAAYAPVSSATTQDLEKFWESTREVLDMVEAN
ERVILCGDLNGWVGTRRPGYEAVLSPYGPYGDRRVNDAGKLILDVCLERSLLVSNTEFCH
KDIHTYTWRRNEQKSMIDLIMVDSRLRKSLMDTRAYRGPTLDTDHYLVISRFRGLFKKWR
HWRVRVPFGGLERIKSEKLQDISARRVGCVVGRGGARLDYVASLQMNNGMRDEKREIYRR
LKNDTKILVNEKRERDKVEADERLAKSFETNIKLYWREVKKSRSSSPVSGMNRIKSKLGD
ILENTQDVLKRWSEYYGEMYDYAHNPDAGL*
>g17421.t1
MAVQTMLLDFSVDPARLGDESGQRAVFRQLETILKEYLPNLILAAEINVEGGSLKLMTGN
KGSTVTVRLFDRGLVTVNIEYYKLEHEEPLISFKNSKLLENSLAREMEGEIKKYINVLKS
QAYAPLKRCLFGRYYPTSDERLIEYDIDAVLFDEQSPFQRVQIVHSKSLGNMLVLDDLQN
ISEADLIYTETLMQRGKHKYEGKEIIILGGGDGALLYELLKENPKFVWMLEIDELVMSAC
NKHLKSICGDVLEQRKGPNYEIIVEDCMLTVNKFIKEGKKVDYIFGDLTDIPISESACGE
LWQFMITILEAAFRILRPTGHFMTHGNGATSPESLEMYEQELVKLSPPVQFTKSKAFVPS
FVEDWIFYQISFKNIDTTA*
>g17422.t1
MSSSAMEKHLFNLKFAVKELERNSKKCEKEEKLEKEKAKKAIQKGNMEGARIHAENAIRQ
KNQALNYLRMSARVDAVSSRVQTALTTRKVTNSMAGVVKAMDAAMKSMNLEKISTLMDKF
ESQFEDLDVQSSYMENAMSQTTTTTVPQGDVENLLQQVADEAGLELNMELPSGVPSTSVG
TATVVSQEQDELTQRLARLRQAE*
>g17423.t1
MACATLKRNLEWDAQMPAKRPRCTPITGSSSTSPGIKVPESRTSMFGESFGAPVKLTPER
IAQQLYHKIKTMERRRQLRRAGGVATSSSSGSEGDASPPHHSHHSHAHTRYAYKTPSRAL
FTFKQMRLICESMLREQEAALRAEFESALSSKLAEQYEAFVRFNIDQVQRRPPASSCMPL
GMDAEHHMHQDLVPSYLS*
>g17423.t2
MACATLKRNLEWDAQMPAKRPRCTPITGSSSTSPGIKVPESRTSMFGESFGAPVKLTPER
IAQQLYHKIKTMERRRQLRRAGGVATSSSSGSEGDASPPHHSHHSHAHTRYAYKTPSRAL
FTFKQTPLRALFTFKQMRLICESMLREQEAALRAEFESALSSKLAEQYEAFVRFNIDQVQ
RRPPASSCMPLGMDAEHHMHQDLVPSYLS*
>g17424.t1
MSFENATNNSNEKEERKYIDRNRSDDLQISRTDMNMLIMNYLVTEGFKEAALKFQQEAGL
QEPALCSSLDERIMIREAVQNGRIPDAIAMVNALHPELLDNDRYLYFHLQQLQLLELIRA
GRAEEALAFASATLAEAGASDRTALTELERSLALLAFPDPHTSPFADLLLPSHSQKIASE
LNAAILKMENQEYTNPKLCSLLRMILWSQSELDKHNVKYPKMTDLANATIEQPK*
>g17425.t1
MEPMTLGSPTHSPSGSPNVGYLPPFLLGEINPPTTPRTNSLSPTKGRSLAFGSPTSPTQT
STPEQKLYRQSMSMHQQALYNQQNIFANIPASPNISYSSKPSGPPIEDLFDTIKSNEPSN
KSVYQDSFVGYGNNNSMMHNSFVNNPMANNQSLNTVWQDGCQEQDEYWVTVFGFPPNAAN
TVLARFSNCGAILDKQYPTQGNWAHIRYATRAEKERSLALNGRLILPGIMVGVVECKEPP
RISVASPGIASPERQPARSLCPTPIPSAAVPQRPNGLISKALDYVLGW*
>g17426.t1
MDSSSSSEESEKNSSSNGNECNKLSFNTPSNMSASSHNIVNKLINREVFGSTSRKSNERG
RKIFERIPPRLRYCLMDIVPISYLREHVFMGFSQCGQFLLSFTYSCNSQVYFRESSKFTL
HFLSWVPGRVVRPVHSVPLFGDECVDSKVTISMAQWKHNPGVLVVYGIADSCSERSYLSV
IGVPRLGCKKCAAFSREQDDPSFGKRCLEHNFAIHTKFFCTSDSSMYEPVVQLAYSNQII
IYTDFIHILEIDFVKPEERGSEVIEDNKFTLDREDINSLDTNPSTPASDVSAAFQSPKYQ
NNVVQNILADFSDLEVEPYQMSRPVHLSDMMGQELCIQASSISHNLMEEWEGPSPSIRTL
ISPPLRSPRRRPAESMSRFNETHRIIAEKAYEFVEETETKCEKLSMFRKRRLADKKYEFS
EDNNENIVPFRVLRSNRKYFTGSSKNQLRRPKSPPVESVVLRAHNQISRPVSPTTSSDLK
NPGLSSLESDRNSESEYRVMEMLDDGSLKTVSVHDNTSKTLSDCPLSPQDPYLVHSGNSK
CSKFFTRYFVESDDEITSIITDSEDDCMSGYHVALPLAGHGAGYAALQGVGAGAWERLRA
GPPAPNAPPAPPPLSVRARQRSLDTELLCNEVCGRLCQINGKNFIYCFDWGCHVIDVCHS
SGCLSGLCAMWLWASSGESAACDACRQLSAGCLPHRRQYAAECLFVWDLVTGVYRTERVA
MTEDSSQEGSRVSGAERARELAKQLGPIHMPAAAEHRLLTTLTGRSLRRLTDMDNCIEIT
KNHSDSSESESSDEDSDFD*
>g17427.t1
MKIIVKKLQGGECNLEVFPTTKIREIKRFIAQKLKVSMEQQKLLLMGRTLADDQTVSSYP
TIKEGTKLNLVVKKPEGLYEATLKHFKKIGLSDAEATSKASKFVKIVEDKFNKFSWDDLE
RLSLDCLNDGKGPARAPVNPDTECEDQFGL*
>g17428.t1
MSEMGFENVFYLENFECAGDEVLVESSPPASPDMAAQLAAPTQGTGGGASPSAVRELIVI
PEITNTIQIQHIQQVATVEVNGDSSGQSSPTAEGQHTYITVSSEYR*
>g17429.t1
LAVRTQVAREISAGMEVPRYRAYFPCEGGNSVNYHVQYVEPQEIYAQGHQPHMETLRAYP
VYGVSGVGAVSAVSAVSAVSAVSAVSVSGVAEGEAAGAAGAAGADGWGEFAFPSRPASPA
PPPRMPPATVQWLLDHYETAEGVSLPRSTLYAHYLRHCTTHRLEPVNAASFGKLIRSVFV
GLRTRRLGTRGNSKYHYYGIRAKPSANRDTPPLVTHKTDLSEQQQQSEREQGESNAVGIS
GLAHRQYMGTVSAPEPPELPALPPTPDLPDLPDLPADPPPHRDLLAALRRHHREHGVEFL
EAVGALDTAGVERARRAFWRRVGTAGSPPAPPAPPVPGPLCRRTLARLAGRPEVAAWLKK
ADLALYQRAVDLLLPDVLRPIPPQLTQAIRNFAKSLESALAAGGNGAPAVAAKAQASAAA
ALSAALRRYTSLNHLAQAARAVLTNHHQIHQIHQVLPRSPPHTSTLRSTTWRKPRAPCSP
TTTRYTRCCLPPPLHLAQPTGANRARRPNQPPPDTPGAAPLPPPHLYTSLNHLAQAARAV
LTNHHQIHQVLPPPSSTPRSTTWRKPRAPS*
>g17430.t1
MVSDLNRVDFRVVREQAAWACSCASEATAHRLEADFKATLGRGASLEQWAAWLDSCVRAA
LAPHAPSARYAARARRLLLDWSFYSSLVIRELTLRCARRPPPPALLPPPPAARLVLLQLA
RHPRAHAQVRPPPPAPRAPPPAACCSTGPSTARSSSASSRSGAPAAPRPPRSSPRRLLLD
WSFYSSLVIRELTLRCARRLPPPAPRAPPPAACCSTGPSTARSSSASSRSGAPAAPRPPR
SSPRRLLLDWSFYSSLVIRELTLRCARRPPPPALLTPPPAARLVLLQLARHPRAHAQVRP
PPPAPRPPRSSPRRLLLDWSFYSSLVIRELTLRCARRLPPPAPRAPPPAACCSTGPSTAR
SSSASSRSGAPAAPRPPRSSPPPPAARLVLLQLARHPRAHAQVRPPPPAPRAPHPAACCS
TGPSTARSSSASSRSGAPAASRPPPPALLPPPPAARLVLLQLARHPRAHAQVRPPPPAPR
APPPAACCSTGPSTARSSSASSRSGAPAAPRPPRSSPRRLLLDWSFYSSLVIRELTLRCA
RRPPPPALLTPPPAARLVLLQLARHPRAHAQVRPPPPAPRPPRSSPRRLLLDWSFYSSLV
IRELTLRCARRPPPPALLPPPPAARLVLLQLARHPRAHAQVRPPPPAPRAPHPAACCSTG
PSTARSSSASSRSGAPAAPRPPRSSPRRLLLDWSFYSSLVIRELTLRCARRPPPPALLTP
PPAARLVLLQLARHPRAHAQVRPPPPAPRAPPPAACCLTGPSTARSSSASSRSGAPAAPR
APPPAACCSTGPSTARSSSASSRSGAPAAPRPPRSSPRRLLLDWSFYSSLVIRELTLRCA
RRPPPPALLTPPPAARLVLLQLARHPRAHAQVRPPPPAPRAPPPAACCSTGPSTARSSSA
SSRSGAPAAPRPPRSSSRRLLFDWAFYSSLVIRELTLSSLVIRELTLRCARRPPPPALLP
PPPAARLVLLQLARHPRAHAQVRPPPPAPRAPPPAACCSTGPFTARSSSASSRSGAPPAP
RRLLLDWSFYSSLVIRELTLRCARRPPPPALLPPPPAARLVLLQLARHPRAHAQVRPPAP
RRLLLDWSFYSSLVIRELTLRCARRPPPPALLPPPPAARLVLLQLARHPRAHAQVRPPPP
APRAPPPAACCSTGPSTGSLVIRELTLRCARRPPPPALLPPPPAARLVLLQLARHPRAHA
QVRPPPPAACCSTGPSTARSSSASSRSGAPAAPRPPRSSSRRLLFDWAFYSSLVIRELTL
RCARRPPPPALLPPPPAARLVLLQLARHPRAHAQVRPPPPAPRAPPPAACCSTGPSTARS
SSASSRSGAPAAPRPPRSSPRRLLLDWSFYSSLVIRELTLRCAPPPPAACCSTGPSTARS
SSASSRSGAPAAPRPPRSSPRRLLLDWSFYSSLVIRELTLRCAPRPPPPAARLVLLQLAR
HPRAHAQVRPPPPALLPPPPAARLVLLQLARHPRAHAQVRPPPPAPRAPPPAACCSTGPS
TARSSSASSRSGAPAAPRPPRSSPRRLLLDWSFYSSLVIRELTLRCARRPPPPALLPPPP
AARLVLLQLARHPRAHAQVRPPPPAACCSTGPSTARSSSASSRSGAPAAPRPPRSSPRRL
LLDWSFYSSLVIRELTLRCARRPPPPALLPPPPAARLVLLQLARHPRAHAQVRPPPPAPR
APPPAACCSTGPSTARSSSASSRSGAPAAPRPPRSSPRRLLLDWSFYSSLVIRELTLRCA
RRPPPPALLPPPPAARLVLLQLARHPRAHAQVRPPPPAPRAPPPAACCSTGPSTARSSSA
SSRSGAPAAPRPPRSSPRRLLLDWSFYSSLVIRELTLRSAASFGSFHLIRLLYDEYVSFL
VERRVAAHLRLPPIAVMHRDLDDEETTSEQAHDGEDEIMEQDGQEVQDAQDVQDQELEQE
LEQELEQELEHEQEQDWEWGDEEDEEDDVGECKKAKLA*
>g17431.t1
MPKGKRKGKFEHRRTEQPYSSDEDAGIDMTIDNCSETSGQSDLRSHEETENENQEKFEEK
VLEIIDSLNARANAARAAALVALRGVLQRRYLAPLLGGHRVTLADHITRALRRGKDGEKR
AAAAVAPLVALQIGEEGGEEYVREVRPALAAAAIDKSASLETRSECCSSLSVLCYLLEDD
LTEILEVMRMFETIFSGSYLKGDGTVKVSGAAVEEGAWHAAALEGWALLLGLLEPLHARA
LLARQPPGFRALADLLEACSLEVRMSAGAAVAMAHEAVTADDDGDGDSEVLEAGTARVLL
ERLERLARDSHKYRAKRDRKLQRATFRDILKYFEEGAVGEVRVRVGAETVWCGTWGARAA
YDALAAALGAALLPLAPHCGPLRAALRLPDAPSAAPPPHKLNKLQRHLQNNAANKARTLA
RNKSRDKRSAALAL*
>g17432.t1
MLTIAFLLISAAAAQKPFNVTDFIVPRFVPKDVKSIELECKYDANFTLLNWFKGRVEFFR
YKPRTVPSIRTFPNEGIGQIDVVYCGPVACKIRLSELNSEATGLYRCDIERDSPPYRYAT
REAFMQVEGVEPRKPKLEGLADDIGPGDDIYAYCRGSPDVQIHWYMNAKEVENMKGSKVF
KLKNDRSHYIGNPPTLVLECGEISNNRLIMSNQEIAHFKDNKPDVIQNDQTDSNRSHVGR
CCNVIIIGFCFLLFVLNHK*
>g17433.t1
MEVPIKKKNYTQKYRKEWESLAEFKNWLKPFPGDDTKAFCTFCKSDLLAKLVDLRRHVET
KKHKQKMQIICANQSIKFTPAEKFSNPKSSKAEGMLALYIAEHSSVSCIDHLTVLVKSAF
SDSKATNDIKMHRTKCGEVIKNVLAPHFVDELIKDIGQQKYSLIIDESTDISTNKQLGIV
IRYFSRKLKKIVSSFLALEPLKTSDATGIVEALLSCLQKYGLEKNKMVGLGTDNASVMTG
IHNGVYRILKNDIPNLILIRCTCHSLQLAVSHASEQTLPKNIEFLIRETYNWFSHSTKRK
SEYHEIYETINCGEAPLKILQVCDTRWLSIEPAVQRILSQWQELTLHFGLMSNQCYTANI
LYSMYKDESNYLYLLFLKTVLNDVQIAVKTFESETANPLKLLNVIITLLRSVCNRVLLPN
AATTDKDFLMIDIESHLNPVPYMGYLFESESEKTSLTSDAISVIRRRCIAFNVKLAKEIQ
QRLPTNYTVLELMSKLDPKTILCQGKDNSISELAKELGYSASDIDKILNQWHNICFVQWE
NTNDVIKFWVEVDKYRNAAEINVFGDLVDLAISTLTLPNSNAGVERIFSVMNIVKNRLRN
KMAGPLLNAIIFIRNRLKVIGVECYNYDLPSDVIAAIGKNTKYSYKKLQEEPTSLASTST
SSTGVSTYKNDDEEVVEFVKYDDLEF*
>g17434.t1
MYQIFLFLNAIPSLYAATVKWVPDASYNLAINFRNSQLPCSKQTVVFPEVLNVPITLNST
SAGGFILPLDGELILDDGVINLGPDPSDVNCTETNTYFFDRSGSWWAQADVWESTKFNEA
TPDAERMPCFDDTVEFPIDTRYSVFLPEETQVVRKLKIGDTEFSTAEFLDYIISKHNQER
FVMNEIFSPGVNVKFQECQSRSGCQCQKIPLQIDCGPKMCPIPSCVYPIKPEGHCCKICG
GAIKFLVDQSFDMSAFKEFVDKIVESYGKGALVYHIGKIYSNTVQLVVVDKNTFVGTSAE
VVNAINNRIAKHFVLGERKMAISGSPLDEAGMAGKIFISTFFVVAAVMGGIYVFYYKLPE
MGPAIRLPLLGHRSGIFSRFQRRSDSVVFLTRQDSTPVISSESTAFRNPLYDSKRSRSHS
EETIADED*
>g17435.t1
MKNNSNLARQPFELGSGRRRGVCRESALLGKPAAVCGFSANVDGCGIWFILIGSISSVDS
EIVFKPDLQEVLNILSSDTLKNYLRNLAYHFADKVVQYFTDEIKNREHELEINYRPYLKN
TRGSIPKSVLNENDAMILIEEPSPDGDELEEDPLELSKESLTKKSIPVVGVMKVNGKYYR
RLLGIL*
>g17436.t1
MPQLMIQPQTDLLHLIAARGLRNHPEQHAPTKKRKREDSDLTTSIENLKKLFTTTMSQNE
QKISNLMATVKDIKEQNESIQRSLDIISKEYEEIKQRFTDDEKERRENLQYIKSLENRID
MLEKNERAGSVKIRNVPQSIGESKEKLCLYIDNLSKNLDIPGQLGPIKDIFRVKTRNATC
GPVIVDFGSVVLKEKLIEKLKRYKQNNNGKLTTDLLGIQGTPIGIYISENLSTKSKRLFA
MTSEHAKQHAYKFCGTENGNIYLRKGEGDPAVRINSESDLNSLKNKQ*
>g17437.t1
MLSTVAAHSDIPLYIGIAVAVVVFLAGAAVVYKLLQRKTRDHSLYTMTRTDFQPEMYPTV
EKQSLSLAPDLMQHRPPRYEHPQPDTRTEHHYDVPHLTNSYASPVDHQVTPCASSKGQSD
EYDSKPYSESEHSVSSCFTSSGSMYDAANESVTLQLAELVSNSPTSQSLAVASGGARLAL
PAAGVALSIPEGALSRGRREQMYVAVVKDDRYRSRLGKGITQLSPVVKCGPPRLQLNKSV
ILQIPHCASLKHGFWNLSLYAIDHNNGKVDNNQPQWKKVVGLGQETINTPVFTQLDNDKI
YLVTDMLSTFVLVGESFNGKAVKALQLAVYAPAVLNDTSTEYSIRLYIFEDTPCAPYYCQ
EQEKKLGGVLLDRPKTLLFQDGGSNLCLNLEHVSPGWKAKPGIGYQEIPFNHVWGSNYNA
LHCSFALERTHDCDSIDFSISACQRTNPSYKQTFRISLEDMRSRSPRGRSPRAESQRSFN
ITENLLEARMCRSDDGSDSKRNVTVTETGVTECEGPFKLSSRVKRQLCGILDPPNARGND
WRALAARLGVDRYTTWFATKSSPTEAILELWECRERSPGAIASLATALRQMDRHDAADLL
QGRPSWL*
>g17438.t1
MAVGVPGRNGRLAAATVEYQVASGAHAPVLSLIHSMEVHLAKDRTCNGQLTAYRAKVLSL
VVGVPGRSGRYAGLTAGRRGAVPALGTHPAPGHILSTLIASVITAVFMVVSDFSIKSSIS
FLM*
>g17439.t1
MNQFVFYFADLKKQFAVSPSASTVETGSAASLRCSPPAAAPPPRVSWLKHGAPLQQDHNV
LISAEGNLLISRASLQDMANYSCVAENIAGKRISEPALLTVYGKSFNNVN*
>g17440.t1
MARGSVLLLLWVVVVAADSKHDVTSSTEPEHSTTVPTPPIPLRPEYAHPAGVEALDPYNS
EKNNPPPHHRDYLEEDYDHETHKEDDHENREDADELPSLSGDHLLQSSTDDLPMFLLEPQ
HAFVVRNKPAMLRCRAANALQVYFKCNDIRSVASTQFEFVDPQSGVRIVEAECNVTRDQL
EEYFSDDRFSCTCHAWSSRGDIRSQPAIVELACK*
>g17441.t1
MMMEVMMMEVMMIEVVVMEVMMMEVMMVEVMMLIEVVMMRGDVDRGDDGDDDGGDDGNDD
GDGGGGDVDGGENDRGDDEDDYDGGDDDGGDDDQGDDDDGGHDDGDDNYEGNDIGDDDGG
DDDGGDDDGGDDDGGDDDGGDDDGGDDDGGDDDGGDDDGGDDDGGDDDGGDDDGGDDD*
>g17442.t1
MYAIILFAFIGQSSAVFTNYYDSYTGNQITLEDVRRHNKENNTFWCVNEIEQPCDPNGWR
RIDGSCNNLKYFTRGAPHTRVLRLLPPVYDKGFEPRLAKNGEPLPLCRAVRTSALLEGSV
SDQRFTQLFTHLLVFATSDIVAVQDTVKYVVWKTYCCEERGKKDRDCTPNKVPDNDPVHR
FSSVRCMNLTRPESFQSVGCVRNDTVPERIVSATAAFDLSQIYGAHIKTLNEKGRLFTRG
LLKSEVEKGKIWPPSSKGPSVCLLNQKPYETRCHATPEDGLNTILGANLFGIWIWREHNR
IASELYQINPCWDDDTLFYATRDIVIASMMQIYFYEMFPLLLGRDNMMSSGVISPYQGLR
DVYRETVQSEITVEFPFVMRYLHMMQEGKLKMYDAQGYHLKDMQLANLTLRTGYLVDHLE
GITQGSFRQPAAKIDYAVDPDMAETVLGPHQYSSDVFTSDCAKNRLFGFESYVKYRQLCF
GGNYRKFEDLRGAFAPERLEKLKEIYKHIEDIDLIVGIWLENYISGGLVSETFYCVVIDQ
LFRSVVSDRHWYERPNRPHAFTYEQLQEIRKSTVAGLMCNVGDTVTHIQPQAFLRIGHYN
PLVSCEYIPKMNFNAWKDEMCSSEYPSPYTPE*
>g17443.t1
MNRETPKYIFKIFISQILTATPLFDLSHIYGAERKDMDKIRKYEGGLLKFEVEGGKVWPP
SYPEKVSQQVCIANEVNEKRCHFVTDDGTNSILGTNLFVIWFWRHHNLVAKQLAKMNPCW
DDDKLFYTARDINIAITMQIFYYEIAPQFLGKENLLRDGVISPDLGFRDPYNPRVIPQIS
VEFPVVLRWMHTMQEATIKMYDKNGYYVKNIPVTNLTLRTGYLALDKNLEYITQGSFRQP
CAKTDYIVDPNMAEIGLGRLQAATDVFTSDLSKDRHFGFQPYIKYREFCFGQTFKGFDDL
VYAMDTDRIELLKEVYEAVEDIDLIAGLWSERPSKHVPATFYCMVIEQMMRSMVSDRHWY
ERPNRPNAFTYDQLLEIRKSTVARLLCDAADGVKRIQANAFLRSGPTNEMVNCAKLQKIN
LEAWKDETCSKSYVNFKTY*
>g17444.t1
MHRTPTSSQTLMYSSQPDLRLESQDNDVIRNVNIRKRKNPDHDEIEDLKESLMKSFKDLL
NNEIGDMKKQNSQILKTNGEILELLHANAENFKQLNDKFLTLENKYAAAIERIDDLEIQL
NQLQKHHVQNTVEIRNVPRQEKENLRAVMSTLYSNLQLPQVPDTTQCYRKGKNNSPIIIE
FKSPNDKEILLKASKDFNKKNKDSKLNTTHLGCDGDKLPVYISEALTPLNRKILGTARIL
VKEGTYKYCWTSRGNVLIRKADGENALVLRSQAQVDSLRSA*
>g17445.t1
MKDSMVEVAKEVCGYAKIRKSLKGDAWWDKEVQDSVERKKKAWLDYVASLQMNNGMRDEK
REIYRRLKNDTKILVNEKRERDKVEADERLAKSFETNIKLYWREVKKSRSSSPVSGMNRI
KSKLGDILENTQDVLKRWSEYYGEMYDYPHNPDAGVADLTVPACEDITIDEIVRAIRSLK
CGKAAGIDQVSAEMIKYGGAALWDSFWVLCNLCWRSGRIPKDWRCAVIVPLYKGKGSQAQ
EDQG*
>g17446.t1
MISLGEVRNGGTDGTTEKEMRPEYIHPDGVLNFDPYLSDFKPVDEEDDYIPLPENDETID
GLPIFLIEPKNAYVLRTKPATLLCRAANALQVFFKCNDIRVDKTVQLEHVDPQNGVRVVE
AELNVTRNEIDEYFGGRYSYIKKQFAQHPQSVTLESGRQATFRCSPPPAAPPATLKWMRN
GVAIEATDEALVLPRVELQDMANYTCVAENIAGRRESDVAVLSVYVNGGWAAWSSWMPCR
CGSETSGRRRTRTCNEPAPANGGSPCRGPSAQSDDDCLTCQMGAWSPWDAWSTCSEECVR
VRRRECIGNCAGASMQHAACVDGLCSTGMRLYKNNITLYVGVGITVAMLAAGAAILYVWC
KFRSTRPGYTAARTGIPKSYSNRDKSNAAPDLTRTCNEYWMQRPDNNHYDMPQLRDSYAS
PFGNRSRQQSSVGSNHYEMKPYSPSGDSASSCYTNSRTMTSRSSECSSSQLAELVTSSPT
SHSKVDVAVTLPPGAMDTSYRDKICLTILK*
>g17447.t1
MSVRRLDVLCVTETKRKGCEVEDLPGGAMALWAGVQQSDHASAGVGVLLSSRLVTGVKDY
SLVNPRQIWVRIKLGVTRVFLVAVYAPVSSATTQDLEKFWESIREVLDMVEANERVILCG
DLNGWVGTRRPGYEVPF*
>g17448.t1
MRGGICEKMNELTNVMSVRRLDVLCVTETKRKGCEVEDLPGGAMALWAGVQQSDHASAGV
GVLLSSRLVTGVKDYSLVNPRQIWVRIKLGVTRVFLVAVYAPVSSATTQDLEKFWESIRE
VLDMVEANERVILCGDLNGWVGTRRPGYEVPF*
>g17449.t1
MWLCKDTQILERGVKGDALWNKEVQDSVERKKKAWLDYVASLQMNNGMRDEKREIYRRLK
NDTKILVNEKRERDKVEADERLAKSFETNIKLYWRELKKSRSSSPVSGMNRIKSKLGDIL
ENTQDVLKRWSEYYGEMYDYAHNTD*
>g17450.t1
MVTKGANTFVQPRSVSSVAIYPTDISKSSEETRNMVQKIICPEEMKLKVRGVRKIRKGGI
IISKETKEDLEKLKHTVQRTSTGLTVDDPQKRKPRIIIIGLPTSMPENEVFKCIFEQNLT
EKIPSMTRETFLTSIRLSHKSGRKDAENCNFVLEVTAPIRKALITQDRLFINWSSCPVKD
YTLVTRCFKCQQYGHEAKFCKAATSTCGHCGEDGHSIQECPKKQNAPRCATCLRFKKQSN
HKTEDLDCPAKKAAEYRYINSVDYEGA*
>g17451.t1
MENSPFSNRSRLTRRSPPPTPSQYQNAPEEIEIISTPDIQNWISSINQCLNEVCSIASEG
KLNSDQKLKINNLCRNVGHGIAQMAVKYQ*
>g17452.t1
MTMDIQNNYQNYKEPSPDSKEPSLNIESARTQISKTDMQSTILNQGKASKRSFDVAFLMM
PDEKVRPKPPERQLRVSKQIFNTEEWEQPPKRIAEIYKHNEYSNENTIDSKDQDDDRIRV
NNNISPNFGSDINIDVGTDEYPNKSMYCSDSEASDRSRSRPNSNESAARQPKFLPEYKNK
IFDDPTLISMQTRARYENRFADKDISPKSAFTKVSNFSVRSPNPSVSPDNLLYQNSVSPP
LSAPSPSANSFNKAGFNNLLSPAHLLNGHHFFKTQNVPPTSPNYPEPSPIPRSGFKGMEY
EGKESKTAQISPNKMNFLPFRPEIPYLQAGSPYPFGVQNFQQPNPDFMKFPGPPRETVSP
LIANPAAAILSTLLPPTLAAFSLPAQNVCAKCSISFRMTSDLVYHMRTHHKNESATDPNR
RKREEKLKCPVCNESFRERHHLTRHMTAHQDKEGDMDEVSTQGFSKKSKQFYPHGGSILH
K*
>g17453.t1
MKTCGRAAFCWALLCLAGGLAAPRRLYCERADVAWRAYRAPAAFEARVQSLAPDAATVQV
QRVLRRQGRWPREDDIIRLKLPHEPLECSGRFEVPLKNRRNYIVFAERRGHAAVALGPPL
RRTGKLIRRIRAVYKKGYSECFVIS*
>g17454.t1
MTECIFSSETFEGDKSWRGSQAKVEPMQSVRTTRGSRVKLECRASARPPPRISWYKDGRP
VADIALRRFRVQNYRRRSVLVIRHARREDTATYECRAQGAVGPPAVATANVSVLPPVVAA
PDTSLGAPCPMPDPTSYCLNGGTCLFFELVQEQACKCPEGFNGQRCENKDVSNRSSMYHS
YTCKLGLSTSYYC*
>g17455.t1
MAAALLSNRKFAKIFRSHFKFTKPFSNKSVILNKPQFSITCKQCAAVSHARLYSSNPPSN
AGGQDTAKNVLAAVLANKPKTGKIPVGIQKRDCFHPGASVLSREDINLGDAKPVSGSDMV
RGMLEYVWPKDNQMIRNRVMLSLSLLFGAKVMNVSVPFLFKYAVDEVNSSMATPAGDALL
GMATVPQALGTTAFSLLLGYGIARATAAGFNELRNAVFAKVAQHSIRRLACNVFTHLHNL
DLSFHLGRQTGALSKTIDRGSRAINFVLTAMVFNVVPTIFELALVSSILGLKGGIAFAGV
AFSCVGVYAAYTLAVTQWRTKFRVHMNRAENDAGNKAIDSLINYETVKYFNNEKYELEKY
DASLKKYEDASLKTASSLALLNFGQHAIFSGGLSLIMIMAANEIIKGNMSVGDLVMVNGL
LFQLSIPLGFLGSVYREVRQALIDMQTMFTLMTVRPRVQEKDQAKPLIVDANTATIEFRD
VSFKYVNGKPIFNNLNFSIPAGKKIGIVGGSGSGKSTMVRLLFRFYEPQSGEILIAGQNI
KDLDLTTLRKAIAIVPQDCVLFHDTIFHNVHYGDLSRSPEDVYRASKMAELHNSVVTWPK
GYSTQVGERGLKLSGGEKQRVAIARAILKDAPLVVFDEATSSLDSLTEHVSLAPLRHTQK
RRVAIARAILKDAPLVVFDEATSSLDSLTEHVSLAPLRHTQKRRVAIARAILKDAPLVVF
DEATSSLDSLTEHVSLAPLRHTQKRRVAIARAILKDAPLVVFDEATSSLDSLTEHVSLAP
LRHTQKRRVAIARAILKDAPLVVFDEATSSLDSLTEHVSLAPLRHTQKRRVAIARAILKD
APLVVFDEATSSLDSLTEHVSLAPLRHTQKRRVAIARAILKDAPLVVFDEATSSLDSLTE
HVSLAPLRHTQKRRVAIARAILKDAPLVVFDEATSSLDSLTEHVSLAPLRHTQKRRVAIA
RAILKDAPLVVFDEATSSLDSLTEHVSLAPLRHTQKRRVAIARAILKDAPLVVFDEATSS
LDSLTEHVSLAPLRHTQKRRVAIARAILKDAPLVVFDEATSSLDSLTEHVSLAPLRHTQK
RRVAIARAILKDAPLVVFDEATSSLDSLTEHVSLAPLRHTQKRRVAIARAILKDAPLVVF
DEATSSLDSLTEHVSLAPLRHTQKRRVAIARAILKDAPLVVFDEATSSLDSLTEHVSLAP
LRHTQKRRVAIARAILKDAPLVVFDEATSSLDSLTEHVSLAPLRHTQKRRVAIARAILKD
APLVVFDEATSSLDSLTEHVSLAPLRHTQKRRVAIARAILKDAPLVVFDEATSSLDSLTE
HVSLAPLRHTQKRRVAIARAILKDAPLVVFDEATSSLDSLTEHVSLAPLRHTQKRRVAIA
RAILKDAPLVVFDEATSSLDSLTEHVSLAPLRHTQKRRVAIARAILKDAPLVVFDEATSS
LDSLTEHVSLAPLRHTQKRRVAIARAILKDAPLVVFDEATSSLDSLTEHVSLAPLRHTQK
RRVAIARAILKDAPLVVFDEATSSLDSLTEHVSLAPLRHTQKRRVAIARAILKDAPLVVF
DEATSSLDSLTEHVSLAPLRHTQKRRVAIARAILKDAPLVVFDEATSSLDSLTEHVSLAP
LRHTQKRRVAIARAILKDAPLVVFDEATSSLDSLTEHVSLAPLRHTQKRRVAIARAILKD
APLVVFDEATSSLDSLTEHAILQALKAATVGRTSICIAHRLSTVADADEILVLENGSISE
RGRHSDLITNPKSLYYRLWEKQNKDAVPK*
>g17456.t1
MSVLSLVPEEKRRERNSLESVYSSNSRLTLLNKRKRLNPLTLDMSSQSLRAGDRYVTQRV
LSAKTHRVKQLQNQLADAHYHLQELSNENRILRALQKKQEIALQRYENSNAELPQVLHAH
NEEMRVQQTKYKQMKQQYKEVAQKLKERDMQLQQLRDEHQHLLELSKDRSLPEREKLQNQ
VMDLSLKVQQQNETINMLQRRIALEAKNFKHQLQNEINKHKDTRHDLDLAITNADKLSTI
IEIKEKMLSTAACRNLKSPTKALSTTNMMRPVSKAKETLSRVNDERTNQLPVDQSLLAKL
CENSRNISSALSHDEDTITSSSTEPRSRSMRSRTTSTSTRSTPSQIRKTSKGSDEIIELA
KTVQEGMAELAIVDDDTTHRNSTPDDMQKRMEAMKAELMNKIKNNEEPRKNSALRRTSTD
SIEEQVEIVEVERPKSRGRRGSNVSFFSTNESGFALNDYRSSDDTEKVKLKRENTVIERK
QSAKSVDNYCKDIIQDIEKSSKVIDVHMKQFSHSRFESDKLVEQLQAVDKINELVNAQGD
IPEAALTELNNNFNILTEQVYNEVPVAKKRSVSSRRNSRIESRNDLLGDSNMSNQDLLDD
LLGKK*
>g17457.t1
MGFKKYNKETNTPLNTVDIGIPGEKCNIYVAEHLAPEIKDLHVATRKKAKELGYKYVWTK
YGRVYVRKSDDSSAIYIKDNVALDTLF*
>g17458.t1
MICLACNKSTLNDNFLRCSACKGLYHYKCLNMTLAYYKDNNAELKRSWKCHSCNQIPRRR
DRDDNTPTRKQFHADPKDIAIISCDDTTLGVISCNEQCTSPTQLISSKSQCRSASPVTLE
QISRLLDSKLMTLRSAIKVDIQEAITKLRAEFTEITDFLAREQSDIKSALHTANKNIEDL
EENKNKLLSETSRLKNRMITLEKISRCKNLEIQLIPEKRNENLVAILKNLCATISVPIQD
FEICSVRRIAKIDSI*
>g17459.t1
MIEKLHCKKEKPKAKHLFKVWVERSIEFCTEKWPDSIKKELFGAFSFVLVYAVPGCIVVV
SYSLMGRRLCSVLPPFDQTEGSVNSQQRLRLVRERKRVAWILLLLAVLFALCWLPYNILQ
LLIDVNAVQVESVALVLPYTLLLGHANSAINPIVYCLMTRNFRRSLRKLLCHDPGNIHSS
THFHMQGLRQKSNTSSMRTCTTVTFRSSNNQGRLSCTPSIQYGRVNRNSMRDTRWKEPCQ
GKNSQFL*
>g17460.t1
MPIQLSKAITLVWFYGETVCKIVNYIQGVAVAASVFTLTAMSVDRWLSIAPEPRLRPPGR
KQAVMLLTLLWFAALLIFIPLLIVASVRRESVPIVSKAYQNYQNISIETRDMHFCTEEWP
SQDARKQFGTLSFTLVYAIPGSITILSYACMGRTLCSVRPPFDIDEGNVSMQQGLRLMKE
RKRVAWILLLLAVLFALCWLPYNIMQLLLDINAVDAKDLSIYLPYALFVGHANSAINPIV
YCLMTRNFQRSVHKLLCGRTVCQQAKLTWRCTQKPDGSSSDYELYHEPHKRCYLQMNALR
YNGHVHAISRGIDPHATTQLSHVTRSSRRTAPAHALSVEMLQRHGHIDFKR*
>g17461.t1
MKSILKNITALHGANQFSIRKGRSTMLWSFAMIGNAMLTVVFIIFISQRYKSDNIVTRIN
ANCKVNQVPFPAVSICNFNLVSLRETETISRILKLNNRTEREIQAFYQDLPILKEYAKKS
LRVGNHTTILSILKEHYFTVDTIMEEVHQKCENLMVYCLFNRKVKSCSNIFKLAKTYEGH
CCIFNYVALNDGSIDPFLTRDDDIEYYEDPSADQVKAAGKIIITSESGRHSGLSVIFNLE
PKDYPKWSPTPYYAKILISDPNDFPETTILYRYITIGESLDMKVEPRIYQSENDVRQIAP
DIRACWFHDETLLDHTDRYSFETCTTECKMRNFLEYCGCMPYKYPREGEARICEFKDLEC
LRNFRVHISKALMACDPVCYMECRDKKYKISSDITPFLVDSYPSDNA*
>g17462.t1
MFAKKPLHRVIIQKFRRFSKHCSLHGFYYFYSGGIFFVHAIWCTIILSSLALCGFLGHMI
WQKFALDPTFTLVETTHYSIENIRFPAVSICDPQVVYGPNTKNITNILHLRGYGLNEIDE
FFKSLTDVKATNYTPESYIKKMHSVLEDLGQTYNSIIDQLLMPCDILVSDCHWRSEPYEC
RKMFRQQFTVAGYCCVFDLDYFSKQAGQDIVLAAGVEISDALDIAVNMQKTLSNGTTLEG
YIQVYTLDDKNSLTLLDSPITLTPATYFDITIDVWIIDSSEDVKALELNDRKCFLDTDTE
FYAGSYLNCITTLIMKKVVEHCGCLPFNYQATELNVEDFAPCTWDRLICIYQNLETIQRN
IRDIIGEDVCYQRCDHVQYESEVEYVRDSNSTGYINSIHFI*
>g17462.t2
MIWQKFALDPTFTLVETTHYSIENIRFPAVSICDPQVVYGPNTKNITNILHLRGYGLNEI
DEFFKSLTDVKATNYTPESYIKKMHSVLEDLGQTYNSIIDQLLMPCDILVSDCHWRSEPY
ECRKMFRQQFTVAGYCCVFDLDYFSKQAGQDIVLAAGVEISDALDIAVNMQKTLSNGTTL
EGYIQVYTLDDKNSLTLLDSPITLTPATYFDITIDVWIIDSSEDVKALELNDRKCFLDTD
TEFYAGSYLNCITTLIMKKVVEHCGCLPFNYQATELNVEDFAPCTWDRLICIYQNLETIQ
RNIRDIIGEDVCYQRCDHVQYESEVEYVRDSNSTGYINSIHFI*
>g17463.t1
MEQTFNVLQEYVCVLYNVKARKTVNEARCIIFERIYTPKSSNEAFKKTAMKLEATSFPPC
FRELEQQLKRSIYIAQIWCNAYKQVPSTLFPINYGWVLNDGRYDFDWFHGEECPQKVCDI
TEPDAESGEDDNVIENNREDNSDVDEDVDSDINSATDSDND*
>g17464.t1
MKYRKKLVLFTLFVTNLIDQPAPEVTIDQGKLIGKVSKDGSFFEYVGIPYADSSRRFQAP
GPAPKFNGVYKAVDEIYSCPQDSPIGVIGTEDCLKMNVYVPAMAKRPLPVMVYIHGGAFI
LGSGGKLLYAPDFLVKKDVIIVTFNYRLGILGFLCLRIKEAPGNVGLKDQIAALRWVKKN
IAAFGGDPDNITLFGESAGGTSTSMMIASNATNGLFNRAIIQSGSAVSNWALNRQPIWTA
SLLAQAFGHKTVDPHKLYDIFSNINYKELISTRVKKPLDLFFDTQLLHLPCVEDEIPGEE
SVITDLPYNIFENKPKDVPVIYGTNSKEGLFLVVIEANETLQERQGKYLFASDLTFNSQE
EAWATADRVKRFYFGDDEVSVDKIANVSELYTQIYFEIPAILESGMLVNKIKGPVYNYLF
NYSGKRNFLKDRSGFSNETGACHGDDLPYLFDAHILPFPINARDRKMIDDMTTMWTNFAK
YGDPTPPNTDLPVRWMPSTKDNMQFLYIDDEFKMGPMPNPKAYSLWKEIYDKYRKKTVS*
>g17465.t1
MSIKLSILLISLFTLFYFVHSKNLQVGNSVNGQLEYVENVKLSSIPLTTRVKNVFYNGNK
TIKGITAMDLDDSEAKVSITAGGVGFTFANIKLKSKKGNGLYYQVQIFV*
>g17466.t1
MNKLTNVMSVRRLDVLCVTETKRKGCEVDDLPGGAMALWGVLVAAYAPVSSATTQDLEKF
WESTREVLDMVEANERVILCGDLNGWVGTRRPGYEAVLGPYGPDGDRRVNDAGKLILDLC
LERSLLVSNTEYRHKDIHTYTWGRNEQKSMIDLIMIDSRLRKSLMDTRAYRGPTLDIDHY
LVISRFRGLFKKWRHWRVRVPFGGLERIKSEKLQDISARIVYERQVREKLDKVCLTDLNV
*
>g17467.t1
MILTIHRHVITRLARFSVSHDNAMTWLLHVSQVQQEDRGYYMCQVNTNPMISQVGYLQVV
VPPNILDEESTQSAVAVRENQNISLVCKADGFPTPKIMWRREDGQPISVDRRKKGKKGC*
>g17468.t1
MLTGKKYGTLYLKPVKYVYGYKRNVSQNCADFEVTVYEGDTLSLQRISRTEMGAYLCIAT
NAVPPSVSKRIIVDVEFSPMIWVPNQLVGAPAGTDVTVDCHTEAHPRAISYWVYDNVMVL
PTKKYAINTEENSYRAHMKLTVRNLQTGDFGNYRCISKNSLGETEGSIRLYGEY*
>g17469.t1
MPSTSPKATEMKSNANKESVRRANVSRAIQREAGTERPSVVRAQLDRAPERDAAHHVYRA
PHPHHASGTRSLQCWRQSFLAIVILVQMDVMSDFIICF*
>g17470.t1
MKRLYLILWHVMFVTTHSSALRADSIHMAVDYFTLKEVPFVCYFSCDTYLQTKHTVTTFA
KHNIRTSVMRVDNLDRFEQALTQWRVAVGLLLDGSCSNANDVLNMASEVSMLDAVHIWLI
ILQVEESFINSTEMLVDGTLAALNMSINTDVVVASDQGNRYDLIEVFNFGKIQGNPLEKR
ILGTWTANTGLSFTLRRFKYYDRWDFHNLTLRAVSVILDKPENFDPSTLADLGFTKGVTV
MTKIVAQLLELLKERHNFRFNFTIAGRWIGTPRKNSSLAVTNSLYWREQDISYTCARIFS
PWLDWVDIYFPQATQLETKFYYLIPSQGVGNYENQFLTPMSIGVWWATVGACVICIIVLA
TSALFEKRPWPALYAFFSVFATICQQEFEDGVPTDETFSSQGRRMILLVVGITSMLLYNY
YTSSVVSWLLNSAAPTLATMDALINSDLELIFEEIGYTKSWLDYPGFYYYTGYKNAKEDI
LRDKKVKYAKRSVGLFQPVARGIELIRSGAYAFHSEPYTAFQVISKTFADRELCDLGSLQ
MMPPAPVYIMGQKRSPYGQFFIWSLMRLKERGHMSVACARVSGFFPKCSGSTPRALALGQ
AAPAFAVLAQATLLSLVILCCEIIWYRFQNNKKRERRNITLDNKPQHSNSYQK*
>g17471.t1
LYARTVTPLTFFRETQTTHTKINSVLSIAPLYRPQRMSPPALYPAIVLQLHSGLAGTPVA
EVAELEVADVSDASEVIEVAEAVNPVLTERRQESDSAIVSRMVMDDSSVDERIFALKHPK
PRITERWKPADVPPEPPPRPASTQRTRERHRDLGPTLAELSDSPGRDSSFIIPVPVRELA
RESPLSVSSPLSSPIADVRDLPVVRDMRDMWDARDVRDGRDVREAILSQYPVLRMVPRTP
DTRDLSPLKPLRIVDPSQISVPLRHITKHDIKLLSTERREMPPINGEPEPPEPPAGPQVP
PAAPPATPAPPAGPPLDALQRAALSPTGSVVRGIFPSSKSRSLKKKNSILAKRRDVSARS
LASRGVSGDVWQRVRASPAAPPRWAPRHLLLAHNLLYAYRTPQVRVGGVWQRVRASPAAP
PRWAPRHLLLAHNLLYAYRTPQVRVGGVWQRVRASPAAPPRWAPRHLLLAHNLLYAYRTP
QVRVGGVWQRVRASPAAPPRWAPRHLLLAHNLLYAYRTPQVRVGGVWQRVRASPAAPPRW
APRHLLLAHNLLYAYRTPQVRVGGVWQRVRASPAAPPRWAPRHLLLAHNLLYAYRTPQVR
VGGVWQRVRASPAAPPRWAPRHLLLAHNLLYAYRTPQVRVGGVWQRVRASPAAPPRWAPR
HLLLAHNLLYAYRTPQVRVGGVWQRVRASPAAPPRWAPRHLLLAHNLLYAYRTPQVRVGG
VWQRVRASPAAPPRWAPRHLLLAHNLLYAYRTPQVRVGGVWQRVRASPAAPPRWAPRHLL
LAHNLLYAYRTPQVRVGGVWQRVRASPAAPPRWAPRHLLLVHNLLYAYRTPQVRVGGVWQ
RVRASPAAPPRWAPRHLLLAHNLLYAYRTPQVRVGGVWQRVRASPAAPPRWAPRHLLLAH
NLLYAYRTPQCSRADCMIYLEGFTACAAAEVKSRAHAFKVYHTGTAFYFACHSRDAMAAW
IHLIHRATLLPSLAHNMELSKQYSETDYSETESDTENSEKRSEREREREKEKEKEKDKSK
FGSLKKLTHRMQRSESQENVSHSSTSLDRKYLRFFSRNRNKDDTKAPKGKQINVPVPTEH
YRSYRRAPGPGPAVSPAGPAVSPAGPAVSPAGPAVSPAGPAPVSAPAPTVSPAPPSPDVS
PPPEPERRRIPKPINYIHASNPNLLDFEKSDFVTKPAIQVPKPKAAVSKADKLVGLVTLE
EFMLQKQEEERRQVYTDRVLMGIQRHPHHQVLPPSPPHSPQYPSSRRSGARCTPTACSWA
SSGTHTIRSSPPPPLTPPSTPAAGGAAPGVHRPRAHGHPAAPTPSGPPPLPPSLPPLPQQ
QEERRQVYTDRVLMGIQRHPHHQVLPPSPPHSPQYPSSRRSGARCTPTACSWASSGTHTI
RSSPPPPLTPPSTPAAGGAAPGVHRPRAHGHPAAPTPSGPPPLPPSLPPVPQQQEEWRQV
YTDRVLMGIQRHPHHQVLPPSPPHSPQYPSSRRSGARCTPTACSWASSGTHTIRSSPPPP
LTPPSTPAAGGAASGVHRPRAHGHPAAPTPSGPPPLPPSLPPVPQQQEERRQVYTDRVLM
GILRHPHHQPPSLTNPQYPSSRRSGAHTIRSPPPHYPPDKRAAKDLQKRLDRIVPDVIYG
ELPPDLPPHLPPHQPPPPPPARDKPISVKGKDGYEKIVYPADSWRDSLRRNDKVHSGSAT
AASPPTADSWAGVASSGAGGGAGGSAGGAGGAGGGAGGAGVSRLRLMFGGGRRDSTTAQE
AARGAQYPHLQCPPTFRPETYCLARLAPPAPPASPPHRPSPPPTPPRARPPHAH*
>g17472.t1
MAFKKNIISLGELSTQQLSNLDSEDTIVLERLVDAVDILYPPGWRDWQVCDIDIEDLIGK
NPTSSVLFAIPTITFIKAFDQEATTISERFYRFIKDQLLNFDLCRALIINPKSIANRIHD
SAAQAEIFNKAIEHLRPEFISRTQAASLLAGKSGEPNRKRSSRELSVGSVQSKISRTSID
REVKILQERSTNMENMLRQLLQQQRSRSSSISESSEEDFTSFSPDEENFPPDPFRAPPLT
LAESQNDCDSMINFTPVVKEADPLIPSPEPDILAQGIQCQRFRRSGWSSLRYAKVQKKLH
ASLAFAAL*
>g17473.t1
MGTLNIAEWTPEQVADWMSGLGPTVAQYIPGLRERGLNGTKLLTLRCDDLEYLGIHVIGH
QELLLEAVEHLRNYQYEARRECVQQLALRVSAAAGALARALRHHVDARLETHTLADVART
VHAVKPLVCWLDRWPLCSGAPLAERKAALLKLSLEAATCAQRDRFAEQPARAVAAAAAAA
AAVADYIIQDVLDPMILQPAWVDTVTLAQGERALGFEVLPSFCGHHQLAHIRFGSPAHAS
GAVHEGDEILQVGGRCVIGWCGEAVERWCAGAARAAAGELSVRLRRRGAPPLPARAPPPP
PHRYRPLRAPHPLHPLHPPPPHHLRRYEMDFRRTEARPERITRVTENETDAESASETTSA
RPPSPHSSDDSDALSPPASPTLHLDTASARERDDERAAAVAALVRRQRRALPARLSHSAP
RHRQVRRWSGTHVARASETTSARPPSPHSSDDSDALSPPASPTLHLDTASARERDDERAA
AVAALVRRQRRALPARLSHSAPRHRQVRRWSGTHVARASETTSARPPSPHSSDDSDALSP
PASPTLHLDTARMYPPKPRGPVRRRHTVGGASPAARRPHLAIEFWHELQRRHWERDDPAD
DSALYRRDKAVSCSTGLQLSPRPRTCLGVPAPAPSPTPTPTSALGRGKLDKSHSTPAYDL
DNREPGPLTTQTIPESPTTPTAPAAPVTPATPATPAAPAAPAPPAAPVAPATPEPRQVKA
GQILEFKKSSSQIAEAILRGRRPPAGDPIRAIDDDSAEEAADVPEVCPPYELPLVLSDWS
FEPDLHLHAKNIYKFII*
>g17474.t1
MHFDISKKKIFTHIRDTLVQSTERVAVVGRVRRRRPRARRLARARYVRPAPAPYLAVSRC
RVGEAGGESASLSSDECGDGGRALVVSLARATCVPLQRRTWRCRGAEWERRAGRARRCRR
TSAATAAARSSSRSRALRASRSSAVPGGVEVQSGRGGRGERVAVVGRVRRRRPRARRLAR
ARYVRPAPAPYLAVSRCRVGEAGGESASLSSDECGDGGRALVVSLARATCVPLQRRTWRC
RGAEWERRAGRARRCRRTSAATAAARSSSRSRALRASRSSAVPGGVEVQSGRGGRGERVA
VVGRVRRRRPRARRLARARYVRPAPAPYLAVSRCRVGEAGGESASLSSDECGDGGRALVV
SLALSASVSFSVTRVMRSGRASVRRKSISYLKCNTNK*
>g17475.t1
MRRSGRVGGSSRQYGVRRTCSDTHIEQDINVNLVIYQNKPKCVTVWLILANQKTRDKALM
EARVESAFLVFCTAAAIVPRQLSRPNSHRVPTRSPYGHSQFAKTKPFVKTQFNDKFLGFR
T*
>g17476.t1
MRNGSQESRDSRLESRRQRPPVAGRRSAVGGNRRTFLDPQKMFTGSPDQIGVIYSDIPDM
GKWISRGDICPRSLINISPRGAGDPGSYMAACRGENGVRARAFHAAPAECSEYLDTIDVI
Y*
>g17477.t1
MSGGCQLARLSLLAAHQSPLANCICCHTTTVHILGAIYERLSLQDLSQWRPRRVAGAAAA
RGRCGDGAGRRRNARVACRPCLGPIDAAQLMHSDIPLQFRHNMAFVPVAAAAAQCGGTGG
EEEWSGGDLVNMSEEMHRPADRLCPHTIANDHTSKNGRWRTANQTEHSTPHSADRPRRPP
ALCMYGSIQSGGPA*
>g17478.t1
MLVCRISRSRCLSVAHFGGWRRKKLVNKSALIVTPIVLLACCLWPCGSVALRPCGPAALW
LCGSVALWLCGPVALRLCGSAALWPCAGENISAILADLTCSSFFPCNLRADFEHLSLSGL
SRRAGGARVAWVSWVAWDAWVAGARELRSQNQYRSLEVSCTCASRPADKNTG*
>g17479.t1
MSTRPLTRPVSGIRVAVGYQERSGGERWPARRDGAGAGAGPRRPRRPRPAPPANRGSLTT
GGGAGPVNHTRCQLRVQRERNEARPHLLQCAYCGVRRAMPAPAPAPAPAPAPAPAPAPAP
APAPAPATLLLVLYF*
>g17480.t1
MASRNLPASFFNAAAAAAGGACASLDLYDYDPWHQHYSGYGHAAHRHAAEYHAAAAHHNM
AAAGYGGLLLGRSGLHAQYKPVDWPHAQLDPAACSPYSYPAPPVTKQSALRPEPAPARHS
PRRRSLRTITFRGPDARVR*
>g17481.t1
MRPVGALPSRRPGGQGAGGPSTTSAPASSRAPSHAPRTTIRATVKEFNKANRFITGREVS
AEAAIGRQMKCALGECPPQAARPDRRDRREPPGPTGAAGSRPERPGDGSSPQLTRALIKA
GTLADLSTDSRSGRPSLFYETVAKFFARASR*
>g17482.t1
LNVQSANNVGSEYGGGGGAAALSSGSASSGAQSPGSPPHAHSLPLHAHHAHHAHHAHHAH
LPHHAPHAHSLAPHHSPRLRTKEEDLSAHGRASADGGGSSESEGECASGSGVRARAQYVS
ANCVVFTHYSGDVAAVVDEHFARALALDKPKVFARAPMLARRAACGVRTVDCRLWTVDSL
WTCYTAARLERLQ*
>g17483.t1
MPPPAPARAPCRRRAAHAAHAPHSHHSPHAARAARAAHAAHAAPPQHDARTACDNRHLSA
NIAKQYARGYHRLLTGFCAHCEHAEYLVQQCREGEGGGAGVPPPAGSVAAGSHLFIN*
>g17484.t1
MEVGSAPRVVTSKRRIKYRESAWKVHQFEVWSGERLCSAFALRLQDSLLLWLGPGGGEAA
AALGEVALGFPVAVTGKHFLDKGVEGAVLGGRLVGGAGGVGGAGGAGGSEEGALGGTARR
LAAALRRPVFVCGALALPLSRLSRPLLERALVAEIKSRPQCF*
>g17485.t1
MYVCVGGGGGGEAATGAGGVPLHGRSFKLRFAAQREPGRSNVSPVKPLGLPATVTGKFYV
RARASEFEAAAERRALRRVRDMFRRGPRDKFPAPLTAAHEYGWWIGRAHEAGEGGDGGEG
GDRRLQHHVRDSAWLKARLRVLAADAPLKQR*
>g17486.t1
MYACTFGDDADAEAVLREEEAIAVDGLSVAQQREVRARAQNFTFQTEVNRMMKLIINSLY
RNKEIFLRELISNGSDALDKIRLLSLTQREALGEHADMSVRIKAEPERRLLHVADSGVGM
TRHDLVNNLGTIAKSGTADFLSKMQDVEKAGAQEMNDMIGQFGVGFYSAFLVADKVTVVS
KHNDDKQHIWESDANSFSVAEDPRGDTLQRGTHITLQMKEEAADYLQPDTIRALVKKYSQ
FINFPIYLWASRTEMVDEDEPEEPKADADADEDAQVEDAEEPKEKKKTEKTVWDWELMND
NKPIWTRKPAEVADDEYTQFYKSLTKDTSPPLAKAHFVAEGEVTFRALLFVPRVQPADSF
NRYGTKTDHIKLYVRRVFITDEFNELMPNYLAFIQGIVDSDDLPLNVSRETLQQHKLIKI
IKKKLVRKALDMLKKIPDDEYAHFWKEYSTNVKLGVIEDPSNRARLAKLLRFHSSHAADM
TFLQDYVARMKPKQTHIYYIGGSSRADVERSPFAERLVRAGYEVLYLTEAVDEYCLSSLP
EYDGKKFQNIAKEIFDIDESDRQKEQMEEFKKQYEPLLRWLGDKLGAWITRAAVSRRLAR
SPAALAATAFGWTGNMERLALSNAHQKADDAQRKHHLTQKKMLEINPRHPVVRELLRRVT
DDPDDPAALDAANTLYRTAALRSGYMLQEGQAVEFAESVEGMLQRALGLPDRPAAAPLED
EDDGPDGPEPAADDEPEDDVPAEDHDEL*
>g17487.t1
MGTGSRREALTVGALCAAWYVLSSGSSVVSKLALNELPLPLTLAAAQLAGAAGLSAPALA
ACGVRPSPAYPAAFYLRVLLPLAFAKFLTTVFSQISIWKVPVSYAHTVKATTPLWTAMLA
RALFGERQSRGVCGALVLIACGVGVASATELQFDAAGLGAALAAAALLALQHLYSKRALR
SCGAHHLRLLQRLSALALAPLLPLWAWREGPALLAAAPPRGWPAAAALLGAAAALAWLQA
LAAFTVLSRVSPLAYAVASAAKRAAVVAASLLLLRNPAPPLNLAGMALAALGVLAYNRAK
LTARRDPRDPGGDARPLLPV*
>g17488.t1
MASRRVTRKWEVFAGRNRFWCDGRLMTAPHPGVFALTLALICGTCALHFAFDCPFLAARV
SPAVPAAGAALFASTLAALLRTALSDPGIIPRAAPAEAAALGAEPPAPAPASPAPPASPA
CPVPPAPAAGRPPPRAREVLVRGRPVKLKYCFTCKMFRPPRASHCSLCDNCVDRFDHHCP
WVGNCVGKRNYRSFYLFVVSLSFLAVWVFACAVAHVTLLARGAGLAAALRASPASALVAA
VAFLSVWSVLGLAGFHTYLASTDQTTNEDIKGSFSSRRGVSNPNPYSRGNACANCWHVLC
GPLAPSLIDRRGVVSADGSGELPPSLAQALAVQAHPVQPLAVQPLPVQPLPVQPLAVQPH
LPAQAARALQPAAHHADGALSGSYSNLFSVDGVRGTGGAGGRPHAYMNHSLDLDPVPLQE
VCIGGGGSARGAGGAGGAGGAGCAGGAGGAGGAAVAGGGALSASRLRLLHDTTMIDAALD
LDDPEPAAAHAAHAAHAHAAHAHAAHAAHAAHAHAGLTHAL*
>g17488.t2
MASRRVTRKWEVFAGRNRFWCDGRLMTAPHPGVFALTLALICGTCALHFAFDCPFLAARV
SPAVPAAGAALFASTLAALLRTALSDPGIIPRAAPAEAAALGAEPPAPAPASPAPPASPA
CPVPPAPAAGRPPPRAREVLVRGRPVKLKYCFTCKMFRPPRASHCSLCDNCVDRFDHHCP
WVGNCVGKRNYRSFYLFVVSLSFLAVWVFACAVAHVTLLARGAGLAAALRASPASALVAA
VAFLSVWSVLGLAGFHTYLASTDQTTNEDIKGSFSSRRGVSNPNPYSRGNACANCWHVLC
GPLAPSLIDRYVSPVPPVSRLNPYSRGNACANCWHVLCGPLAPSLIDRYVSPVSPVPPVS
RPNPYSRGNAVKLPGGPLAPSLIDRLVSPVPPVSRPNPYSRGNACANCWHVLCGPLAPSL
IDRRGVVSADGSGELPPSLAQALAVQAHPVQPLAVQPLPVQPLPVQPLAVQPHLPAQAAR
ALQPAAHHADGALSGSYSNLFSVDGVRGTGGAGGRPHAYMNHSLDLDPVPLQEVCIGGGG
SARGAGGAGGAGGAGCAGGAGGAGGAAVAGGGALSASRLRLLHDTTMIDAALDLDDPEPA
AAHAAHAAHAHAAHAHAAHAAHAAHAHAGLTHAL*
>g17489.t1
MKDYRGARVYQSTDQGGGCVKAAIVVYDTDLDVLQHPELTTNNIVVVRIRTSAWEIAVVS
FYFEPDRPIEPYLEQVKSILRKLGHCKIIYGGDANAKSTWWGSTKVDLRGDELSGILEES
DLQVLNVGETPTFDTIRGGKAYSSFVDVTACSRDLLDLVEDWHVEQGLTSSDHNGIIFKI
NLQKSKGININRTTRIYNTKKANWGQFREKLTQLNNESGINGSEINKINNKIELEENIIK
YTDNIIQSSQENIALSKNKNTLTIPWWSEELAELKSAVATRKRRIRCAAPIRRAKVVAEY
LKMKTEYECKAKNASTCSWKSFCEKQDREGVWEGIYRVIGRTKKREEDLPLAVNGKTLNP
SQSAALLAETFYPVDSESTDNADHQQAREAASRVNEWCHNVDHDPPFTMLELKTAVEGFN
PKKAPGADGLTADICKQAILQDPETFLALTNKSLQLSHFPDLWKIATIIILRKPGKETYQ
DPKSYRPIGLLPILGKILEKMLVARLKWYLVPRTSTRQYGFMPQRSTEDSLYALVNHVRA
EIKARKIVTLISLDIEGAFDSAWWPTIKVRLAEEKIPGNIRRLIDSYLVSRKVRLRYAGE
EVTRDTTKGCVQGSIAGPILWNLLLDPLLKQMENKGHHCQAFADDVVLIFAAETALEIEL
EANTALAHEAASLYEAKKGSPRHGLGDREVERPVRFAEHPHPAEHMDIKFECLENQEQVD
SRNAQTVRLFTDGSKIEGKVGAALSLWNSEAETKAIKLCLPSYCTVYQAELLAICRATSE
VLQMGAGSFGIYSDSKAALQTVVNQASPHPLAVEARRNLAGALKLGKDVSFFWVRAHAGL
PGNERADELAKEAALRSRRKPDYDLCPVSFVKGRIRSESLDEWNRSGLEKPLCV*
>g17490.t1
MPGPELKDRELERPTSALLAPHPAHRIKLGFDRLEDSQAVQANSSFDVRIFTDGSGIEGK
IGAALSWWNSATEIKTQKLALSNCCTVYQAELYAICRASREILKSKASSFGIYSDSMAAL
QTIVNPSSLHPLAVETRENFSNLSHQNKTVCLFWVKAHAGLEGNERVDQLAKEAALGSKW
YHRGEQTETGSANPNSGVLRHLEGKIDAGKQST*
>g17491.t1
MADLAELTGLHPSMLESDSEPEYQAPPTPVPQTIRKPARTAQVTPPSRHSAVPETLETYK
PPRDNKAIVGKRLVREALALMAQSGNIKSAIKLGVTENLRQLQNIITDLYHSEQTLHLRL
ERESDPSGGSDLGPLIGDLRREVQNLKETRSEPAERGISPQQLITELTKMEVSFERALAP
LRRQLEAHYNHMTHQLLGGRQAYVIMPRACGPLDHSFVPYFKIPRGTLIE*
>g7585.t1
LIQEPYTGGQKKVTCGRGVRIFQSNEQRDGTVKAAIAIFNRDLNIRQYPELTTNNIVVVG
IQTEAWEIALVSFYFEPDAQIQPYLDHLSKIGQQLRHRYIVGGDANAKSSWWGSMETDTR
GEEFSGVLQDLTLHVLNKGKVPTFDTVRGGKRFSSYVDVTACTTDLLDQVDNWRVETGLT
SSDHNGILFSLSLVKSKGVQIQRTTRIYNTRKANWDKFREKFEENILENRLISNHLDTID
STVDLEDKIKKYLNSVANACDEAIPKLKVRDKISMPWWSKKLERMKKSVATKKRRISSAA
PIRRDKVVKDYLDEKQMYETEASRAAIASWKEFCTRQEKEGLWEGIYRVIGRTARREEDL
PLTKDSMTLDAKGSVKFLAETFYSDDLHASDSDLHVQVRVQASKVNGEEQDDSCDPPFTH
TELETAASSFNPKKAPGGDGFTADICQNAIEANPETFLKLLNKCAELKYFPLAWKEAVVV
ILRKPGKDIYTVPKSYRPIGLLPIFGKILEKMLVSRLKYHLLPRMSSRQYGFMPQRSTED
SLYDLMNHVYKQLKQKRIVTLVSLDIEGAFDNAWWPAIKLRLAEECCTRDLRLIMSSYLQ
DRKVKVRYLGEEYERCTSKGCVQGSIGGPILWNLLLDPLLKELEEAGDYCQAFADDVVLA
FDGATALEIERRAGAALARVRAWGDRNKLRFAPHKTNCITITKKLKYDTPRLSMGGIDIA
ASREIKLLGVTIDDKLTFNTHVSNVCRKAIGVHKQLTRAAKASWGLHPEITKIIYRATVE
PIMLYASSVWAPAADKLGTRKKLATLQRGIAQTITKAYRTVSLNSALILAGIIPLDLRVR
EAAALYRAKRGVPVPELKGRDIELPTSALRAPHPAERIKLEFGKLENSQQVQENSGFEFG
IVEEEEDLGKIDPSYIQIYTDGSKIEGKVGAAITAWKGGEELQYINCKLADHCSVYQAEL
IAIFKAIELAIKKRTFRSTAILSDSRSALEAITNPNTLHPLVARIRGKITEATVKGLSVT
LHWVRAHHGIAGNERADELAKNAALYRKTAPAYDAAPLSYVRRLIRAKTLEEWQNIYQDS
STGAATKRFFPNVVSSYKILSKLGKMNNLTAQLFTGHGGFKAYLYKFGLAVDPYCPCDDE
TEETVEHIILECPIHSSDRFDAECRMGLPLDEENLPNIVKDDYCRNILLSFCHKAISIAG
RRNGSNRLSI*
>g7586.t1
MISPFNLPHPAERLPIQYLSIEDESEVNELENRPKIYTDGSKIDGKTGGAVSCWTDNSEK
RHVSFRLESFCSVYQAELTALLKAVNIMKSSTIYRVAYILSDARSALDSLANPTSLHPIV
HEIRTALEDLRRVGGDAKFVWVRAHVGIHGNERADELAKKAALSNKQAPAYDCFPLTYIK
RHIRQETIEQWQEQYSSATTGATTKVYLPDVRSAYKIISKMRVDNTIAQILTGHGSFKHY
LHRFNLIADPTCPCDDTSPQTALHVITECPRFALQRYDCEGIMNEEIIGTNMVNIMVMQS
SRDIFLRFARYCIRQVSLENGAKNVAK*
>g7586.t2
MWDGIYRVIRNSSTIRNDKLIKSNSNNSILTPDESAALLACTFFPEDDACSDTNEQRLLR
EEASRIPENIKNNNISTKYIPFTKHELESCTILAGILPLSIRAQEHLNLYEVKRGRPLEV
LPGRELQKLISPFDLPHPAEREVLSYDEILSQDDVQQLNKDWAQIYTDGSRIDGRTGGAI
SCWIGDKEIKRAGFCLEDFCSVFQAEMVALLKAITVVKRDNRFNKTYILSDAKSVLETVI
NPEALHPIAHEIRETLKDIKDSKGEIEFVWVKAHIGIEGNERADALAKNAATTKKQRPET
ARAPCHVASAADHTTLESAKTGAGLQNAVTAVRPNAMKPNTQPTARTAVNGPNGIDLLEH
LSRILVNAAGVQAKHSLGMLQSNLGRGYAAMNECLQVAAERKYSILLLQEPYVGVKGYIT
CPYRVVQKDSPDPQRPVKSAIVILDPNIHVVEDPEIITENIVTLIIVIKNVKIAIMSTYL
EKEADIEEDLRRIAKVLDGIGTDNIIIGGDFNARSPWWGSEVGDARGSAIMNFAGQYGMH
VVNEGCTATFFTYRGDRPYSSIVDVTMCSANLIDKIREWTVDEEAINLSDHRPITYKLET
SHKANEEAQRLSTRVFNTSKADWEKFEESLTHHLTTNNITSKSIQDITSEEELENLVVIN
LQKMISPFNLPHPAERLPIQYLSIEDESEVNELENRPKIYTDGSKIDGKTGGAVSCWTDN
SEKRHVSFRLESFCSVYQAELTALLKAVNIMKSSTIYRVAYILSDARSALDSLANPTSLH
PIVHEIRTALEDLRRVGGDAKFVWVRAHVGIHGNERADELAKKAALSNKQAPAYDCFPLT
YIKRHIRQETIEQWQEQYSSATTGATTKVYLPDVRSAYKIISKMRVDNTIAQILTGHGSF
KHYLHRFNLIADPTCPCDDTSPQTALHVITECPRFALQRYDCEGIMNEEIIGTNMVNIMV
MQSSRDIFLRFARYCIRQVSLENGAKNVAK*
>g7587.t1
MSAKPASQTTAPTTKPRGTRSVGDRSGSSDTALRKRALLQSTVEAESREGPQVPLSLPPT
ITIEEPAEEVPEWPRPDSSNTTWRITGVMSGVRERRQQLALPIPTGRISRAGKDALERSG
NIKRELKAEVHDCLQGLYEIVLGLSDSRSRHRTAAEQERSRAARELVRVERAHSRQMKDV
IAANTHKITENQVMLAEATTSIEAIRGWLSYEMDTPLKLIAKTSEESMDLGPLHERIDIL
AKGIGHLNATLSPLAARGEDCSNTAKHFANLQAPLGNIKEDISEVKQLLQVLEGRTQQTS
PPAHSREDLRADLLGALRPLQSEIKSVREEVDDLRDITVAQQAAPAHQGLSNEIALCDTR
GLMQEMLAPINARLASIGEDCKHTGTGSSNQKVPDHGYPIEREGTRITYAQTLAAPSYPL
VIESIDPRDTGDSILRRLKETVDVVGLGVGITRVRKTKNQRLILGCDTEDSRRSLENEIR
AKKPTLTVSKLSSRKPLLRLVDVANDLDNNKIEEAMIKQNMAALQDMDTKDREVRVIRRT
KSRRPETTNVVLEVSTPVWQRLQGTKVRIGYQMVQAMDHSPVTQCYRCLGFGHLARDCRA
EHQSCGHCAGNHDTRECTNRDSPPRCVNCGPSQGNHAAYSLECPVKAKMDRVARAAINYC
*
>g7588.t1
MLAETGSHVLNIGNTPTFYIVRGQREFKSVVDITACSEGLLNLITDWTVDLDLATLSEHR
TLVFSIRSQHLRDEHVEASTGTRRYNTRKARWEEFENTLRGELTELRTELWTLLEHEDID
QAVQKYEEAIARTCEKTIPLISKRRIKKSHWWSEELTALKREAIRLSRKIRSAHPRRKHL
AVEEYTIAKNKYKEAIQTAITIGWKEFCTGLSLDELWSRAYRVVRARKGPQEELLLRSPV
DGTNLNPQASAQLLTDTFFPTDDEDTDTPQQRSLRQDIEEWKEYLKASSHSVREYKDWEV
EEVLRGMNPKKAPGRDGFTSDICSAAYRASPRPLLLILNACQEIWYCPHR*
>g7588.t2
MRITMDAIISWGRSHKLQFAPRKTQAMLVTRKLRYREPVVTMEGTPIDLGQSVRVLGLTI
DRNLSFGQHLDETRQKTTALFKLVTSAARAQWGLNSDILRAIYTAAVEPTVLYAAGVWGA
VANKRYARMRLDAMTRVFAISIAKAHRTTSFTASTLLARILPLHLRAKERLLLYEAKRGK
PLPDTSGVSIQRRIHPSELPHPADRTTLPVGVVEEVSDLQQIEEEYTLLYTDGSKIEGRV
GAAVTFQRNDKKLRYSNFRLAHHCSVYQAELLAIQRALELAGRQKLSRIASDSRSALTAI
SNPNSLNPQAANIRADITTLHNQGRTVRLYWIRAHHGIPGNERADELAKSAALRKKTAPL
YDAAPLSYAKRLIRALTLKEWQNLYQETATGATTKLFFPDVVPGHKTLNKIGLMHHLSAQ
MLTGHGSFRAYLYKFKLADSSFCTCDDTTDETIEHIILECPKYGRMRFEAECGMGSPLTD
KNLSALVEDDHCRQILFQFCRHVAGRANGSNRIINDKEWQ*
>g7588.t3
MLAETGSHVLNIGNTPTFYIVRGQREFKSVVDITACSEGLLNLITDWTVDLDLATLSEHR
TLVFSIRSQHLRDEHVEASTGTRRYNTRKARWEEFENTLRGELTELRTELWTLLEHEDID
QAVQKYEEAIARTCEKTIPLISKRRIKKSHWWSEELTALKREAIRLSRKIRSAHPRRKHL
AVEEYTIAKNKYKEAIQTAITIGWKEFCTGLSLDELWSRAYRVVRARKGPQEELLLRSPV
DGTNLNPQASAQLLTDTFFPTDDEDTDTPQQRSLRQDIEEWKEYLKASSHSVREYKDWEV
EEVLRGMNPKKAPGRDGFTSDICSAAYRASPRPLLLILNACQEIWLQYQLGREARLSGRQ
YGFTPQRSTEDALYDALTIVRQGLASKKLVFVASLDIQGAFDNAWWPAILEQLRTKEVDT
SLAKLIASYLEGRQVLLEYAGAKVSKGTNKGCVQGSTCGPILWNLQLDPLLQEAENLPAH
IQAFADDLLIIASATTTEEIETSMRITMDAIISWGRSHKLQFAPRKTQAMLVTRKLRYRE
PVVTMEGTPIDLGQSVRVLGLTIDRNLSFGQHLDETRQKTTALFKLVTSAARAQWGLNSD
ILRAIYTAAVEPTVLYAAGVWGAVANKRYARMRLDAMTRVFAISIAKAHRTTSFTASTLL
ARILPLHLRAKERLLLYEAKRGKPLPDTSGVSIQRRIHPSELPHPADRTTLPVGVVEEVS
DLQQIEEEYTLLYTDGSKIEGRVGAAVTFQRNDKKLRYSNFRLAHHCSVYQAELLAIQRA
LELAGRQKLSRIASDSRSALTAISNPNSLNPQAANIRADITTLHNQGRTVRLYWIRAHHG
IPGNERADELAKSAALRKKTAPLYDAAPLSYAKRLIRALTLKEWQNLYQETATGATTKLF
FPDVVPGHKTLNKIGLMHHLSAQMLTGHGSFRAYLYKFKLADSSFCTCDDTTDETIEHII
LECPKYGRMRFEAECGMGSPLTDKNLSALVEDDHCRQILFQFCRHVAGRANGSNRIINDK
EWQ*
>g7589.t1
MENFKALSVSELLELTSHPKFSSLVYKEHAEMKDVPLRGTTSQSLKPENSKKNRYSNIPC
WDHSLVIVNPRDSLIFDKEDLDFSKMDITTNDNASSYIHANFVDGYEVLNKYICAQTPME
DTWETFFEMIWEQESSVMVSLTDLDRDHEKSYQLWSRPQGSEITYGRYVIRIVEIREDFS
FTKTQVQITNKKTEESREITNFWFTHWPDYSSSTGVEEFLELRNKVNQEQCRLMKEADSG
SRTPGPIVVLCSTGTGWAGTYCAIDNALEQLEKEKKVLLSQIVLKIRSQRYSSVFLPEQY
LFCYIMLRHVLEEEAKDKLLS*
>g7590.t1
MSCRKFKITTTSVERFPNYIVYDLWRTVWMSHSRIIVMLCEKAVFNQETYDAYWCHVEGT
LKVGKFEIKTKEIKVQPNYVVTTLEVTDGTGARQEVLHFAFTTWPDMDLPATAEDFLDFV
LAVKRSHEEIKTKLIQEGCQFPDLPIIVHSKMGVNRSGVFCAVETEISRFNETGLISLAS
TVERIRAQRQCCLSFHLLSFLL*
>g7591.t1
MAKTFEDLKYEDFMALMDRSDREKIIFAEHQDIVSMKIDGTFEANIANKNLNRYAHTVCF
DHSRVILPTERDRGSYINANYISGFEHDKKFICGEAPT*
>g7592.t1
MTSNSFETLTTSEFVKKIKQPNFEQLISHEFEELKTVPLEGTFDNFSKEENASKNRFYDI
PCWDHSLVTLTSPNPQVHDHSKRNSWSVVITDKDSESTYIHANFVDAFEDNNKYICCQGP
KKSTVGDMWKLIWEKDVRIIVSLAEIDSEDETCYEYWVAETGYQIIFGRYIVETLKMKEM
PGFLKTQFRIMNVTSEESRLITHYWYTDWPDYGTPADLEEFVTLLSTVNQERQQLVEIAM
CNNLPKPGPIVVHCSAGVGRTGTYCAIDYALGQLKKTKTVSIQNSVLAVRKMRHSSVMTL
EQYMFIHQVIEHVLLGEQDKENLQ*
>g7593.t1
MQSDTLIQFISAQNKNGDNYFHEACRTISMDHFKRCYAVEMMKLVEGLGADVNGKEEPSG
FTPLHLDDTDNLIELLSDLKKNSSIF*
>g7594.t1
MESNKFLQMLSSRSSLGDNFFHEACKARSLALLRRAEESMNQPIPSILTVRNYNGEQCTH
IIVKYKDVFAREMMKIVLDLGADINGQEALGGFTPLHLCVWERNYDLAEWLCEAPGIDLE
AKNYAGETVYQLACERNDYQIMEMVKKAGAKCQPPKMNDSDE*
>g7595.t1
MSEAGDAEEWRVHGVRVCVARGLRGGGRGGAGEEGEGGEQAHDALVVTLVDGEEPPPALA
AAVAAARRLDAALDKTHDALVVTLVDGEEPPPALAVARRLDNSMRVCVARGPGGGGRGGA
GEEGEGAHDALVVTLVDGKKPPPALAVARRLDNGMRVCVARGPGGGGRGAGEAGEEGDVD
KQAHDALYAHTTNFKTTEEIITCFCYPMFSPLGGGLFVTSARLVLQSGASVWACEAVWGG
RLVLAPTGPLTPYDDVSVWASGRVGVRGGVGRAAGAGAHGPAHALRRRQVRTSERLCDER
VGEWACEAVWGGRLVLAPTGPLTPYDDVSVWASGRVGVRGGVGRAAGAGAHGPAHALRRR
QVRTSERLCDERVGEWACEAVWGGRLVLAPTGPLTPYDDVSVWASGRVGVRGGVGRAAGA
GAHGPAHALRRRQVRTSERLCDERVGEWASGRARRCGAGGWCWRPRARSRPTTTSACGRV
GEWACEAVWGGRLVLAPTGPLTPYDDVRSVMEAARDGVKRALAAGARSPVLLLQPAGGTG
GTGGTGGTGGTGGTGGASGAPPRWPRRNLVALLGALETLYVPLQIRESYPGAAPPPPRAL
AACWPAPPHAGHAGHAEHAGHAGLAEDERQLCHLLRQAVALEQARALARDLGGADPERMT
PARAAAFLRDAFLQSAVRVRVLDDAAAIRARYPLFAAVSRAADSVPRHRGTLPPAPSHHF
*
>g7595.t2
MSEAGDAEEWRVHGVRVCVARGLRGGGRGGAGEEGEGGEQAHDALVVTLVDGEEPPPALA
AAVAAARRLDAALDKTHDALVVTLVDGEEPPPALAVARRLDNSMRVCVARGPGGGGRGGA
GEEGEGAHDALVVTLVDGKKPPPALAVARRLDNGMRVCVARGPGGGGRGAGEAGEEGDVD
KQAHDALYAHTTNFKTTEEIITCFCYPMFSPLVGRERVGVRGGVGRAAGAGAHGPAHALR
RRQVRTSERLCDERVGEWASGRARRCGAGGWCWRPRARSRPTTTSVGVRGGVGRAAGAGA
HGPAHALRRRQVRTSERLCDERVGEWACEAVWGGRLVLAPTGPLTPYDDVSVWASGRVGV
RGGVGRAAGAGAHGPAHALRRRQVRTSERLCDERVGEWACEAVWGGRLVLAPTGPLTPYD
DVSVWASGRVGVRGGVGRAAGAGAHGPAHALRRRQVRTSERLCDERVGEWASGRARRCGA
GGWCWRPRARSRPTTTSACGRVGEWACEAVWGGRLVLAPTGPLTPYDDVRSVMEAARDGV
KRALAAGARSPVLLLQPAGGTGGTGGTGGTGGTGGTGGASGAPPRWPRRNLVALLGALET
LYVPLQIRESYPGAAPPPPRALAACWPAPPHAGHAGHAEHAGHAGLAEDERQLCHLLRQA
VALEQARALARDLGGADPERMTPARAAAFLRDAFLQSAVRVRVLDDAAAIRARYPLFAAV
SRAADSVPRHRGTLPPAPSHHF*
>g7596.t1
LVVLPKGNGKPLTDPKAYRPVALLPILGKVLERIMIRCAPQLTGGLSDRQHGFTRGRSTV
SALNTIFSAARERSSKYLQAVFLDISGAFDNAWWPMILLKAKRGGCPPNIHRMLTDYFVN
RRIGMFVGSRVLWKAATMGCPQGSVLGPTLWNVLMDDLLRLPLPGGVSIVTYADDVTLLI
TSNSRAGIEASALSALQLVGEWGVRNRLEFSPSKSSTMTIRGKFQRPPTIRFGGDSVRSV
GSTTVLGVVIDALSFSQHASTIGERAANCFGKMSRVSACSWGIRYKALRILYRGTYIATV
TYAAACWYERASLHVVRSALLRTQRPALILLTKAYRSTSTDALSVLAGVLPADLEVTRAG
ELGVARESAVTKEELQRVKLSTSESASAAWQKRWDTSDKGRELYRFFPEVAARLKATWVE
PDYQVSQILSGHGCFKGRLFRMKLSDEGSCPCGNTEDEDVHHVLWECSLYCELRDDLLNG
VRPLEVGPIYYRDLVGSEANFRRLRDFAHRWHRLRSRLEREEKENRRRT*
>g7597.t1
MGRHGGLCPLPPLDDAAAIRARYPLFAAVSRAADSVPRHRGCIVFLEYEPEEYDETVMLV
GKGVTYDTGGSDVKTGGSMAGMSRDKCGAAAVAGWMLVCRSPPALPAHVARQLWRHRRRW
LAAGMSLPTRITRTCRATTVAPPPSLAGCWYVAPHPHYPHMSRDNCGATAVAGWLLVCRS
PPALPAHVARQLWRHRRRWLAAGMSLPTRITRTCRATTVAPPPSLAGCWYVAPHPHYPHM
SRDNCGATAVAGWLLVCRSPPALPAHVARQLWRHRRRWLAAGMSLPTRITRTCRATTVAP
PPSLAGCWYVAPYPHYPHMSRDNCGATAVAGWLLVCRSPPVLPAHVARQLWRHRRRWLAA
GMSLPTRITRTCRATTVAPPPSLADCWYVAPHPYYPHMSRDNCGATAVAGWLLVCRSPPA
LPAHVARQLWRHRRRWLAAGMSLPTRITRTCRATTVAPPPSLADCWYVAPHPYYPHMSRD
NCGATAVAGWLLVCRSPPVLPAHVARQLWRHRRRWLAAGMSLPTRITRTCRATTVAPPPS
LADCWYVAPHPYYPHMSRDNCGATAVAGWLLVCRSPPALPAHVARQLWRHRRRWLAAGMS
LPTRITRTCRATTVAPPPSLAGCWYVAPHPHYPHMSRDNCGATAVAGWLLVCRSPPALPA
HVARQLWRHRRRWLAAGMSLPTRITRTCRATTVAPPPSLAGCWYVAPHPHYPHMSRDNCG
ATAVAGWLLVCRSLPALPAHVARQLWRHRRRWLAAGMSLPTRITRTCRATTVAPPPSLAG
CWYVAPHPHYPHMSRDNCGATAVAG*
>g7598.t1
MSLPTRITRTCRATTVAPPPSLAGCWYVAPHPHYPHMSRDNCGATAVAGWLLVCRSPPAL
PAHVARQLWRHRRRWLTAGMSLPTRITRTCRATTVAPPPSLAGCWYVAPHPHYPHMSRDN
CGATAVAGWLLVCRSPPALPAHVARQLWRHRRRWLTAGMSLPTRITRTCRATTVAPPPSL
AGCWYVAPHPYYPHMSRDNCGATAVAGWLLVCRSPPALPAHVARQLWRHRRRWLTAGMSL
PTRITRTCRATTVAPPPSLAGCWYVAPHPHYPHMSRDNCGATAVAGWLLVCRSPPALPAH
VARQLWRHRRRWLAAGMSLPTRITRTCRATTVAPPPSLAGCWYVAPHPHYPHMSRDNCGA
TAVAGWLLVCRSPPALPAHVARQLWRHRRRWLAAGMSLPTRITRTCRATTVAPPPSLAGC
WYVAPYPHYPHMSRDNCGATAVAGWLLVCRSPPVLPALVARQLWRHRRRWLAAGMSLPTR
ITRTCRATTVAPPPSLADCWYVAPHPYYPHMSRDNCGATAVAGWLLVCRSPPALPAHVAR
QLWRHRRRWLAAGMSLPTRITRTCRATTVAPPPSLAGCWYVAPHPHYPHMSRDNCGATAV
AGWLLVCRSLPALPAHVARQLWRHRRRWLAAGMSLPTRITRTCRATTVAPPPSLAGCWYV
APHPHYPHMSRDNCGATAVAG*
>g7599.t1
MSRDNCGATAVAGWLLVCRSPPALPAHVARQLWRHRRRWLAAENNTRKPQQSSSHHNHCL
YRQACSLLKARVKAVAALALVRNSVGEEGYVADELLASRAGRPVLVGNTDAEGRLAMADL
LHELGERAARERRPHLYTVATLTGHAVRAVGPGYGIAMDNHVAREKGGGGGGWGGGGEGH
AAALAAAGAALGEPLEVSHVRRDDLRAHCGGGPGAAAGGAPLLQAAPAPSVALPRGHQGP
AAFLLLAAGLLEARVPYTHLDVAASAGAAPQPPTAAPLLALAAAHRLV*
>g7600.t1
MFLLYIPRLLNLMCVERADCEPRAHGPSPSTGYRPPSGYRLPSRYQLLSGYRLPSRYQLL
SGYRLPSRYQLLSGYRLPGSALPPAGAVLWN*
>g7601.t1
LPAVRAPSSRSSLTSTGVATTGQCGACPTCPLSAHRPPARPSRARVWPRRGSAALVPLAR
CPRTVLPLVPHEHGCGHDGAVRRLSHLPAVRAPSSRSSLTSTGVATTGQCGACPTCPLSA
HRPPARPSRARVWPRRGSAALVPLARCPRTVLPLVPHEHGCGHDGAVRRLSHLPAVRAPS
SRSSLTSTGVATTGQCGACPTCPLSAHRPPAGRGAGCGGGHCPPDVPDAPARHLSLSEDY
AREHPIHHKSTRGSIPSPTRVHARTSDPPQEYTREHPIPHKSTRANIRSPTRVHARTFDP
PQEYARKHQIPHKSTHASIRSPTRVRARASNVPQEHARERFVRRSPPPPPPATFLCAAII
IMSKSTSDLFIQNIV*
>g7602.t1
MRVQWVQWVVWVVWVWCAAGAGARLRCPPPPAACREESSAGDEYFFTIQGTAMKIDHTEE
YFSLRCGDAVTLDGDSLPRLERLTVVPYVALDACPPPAAGYARALAALNVSVGRELELAG
VPPAPALSPAHFAGLGALGALRVTAASPASPAALRPAPAFLEPLAGLRELALEGVRLAAG
DAARLPPGLRALSLAGAGLAAPPPGTLERLPRLESLSLVDPELREPPDLSGAGALRSLFL
SGPVARVPLTPGLESATAWGAASAELAGPCGGLRSLALSNAGGPLPAGWLAGCGGLERLL
LERPAAGALAAGGAALRGAGALRELRVRLAAEGGALPAGLLAHAPRLRLLEVSQSGLTAL
PDGFFNATPELEALDLSVNELTAEGLRPLRALSSLRNLTLDDNPLGDLCGSGRDIIPNGQ
SVLHKLDGLVELRLERTHASRLCPDWRAMPLAHLALRGNRIAELQVRPRHPPPPLPPLSR
LARHAARAPRPVRQPHRRAPGASAPPPSPPPASVPTGAPCRSRTSPCAATASPSSRCVRA
TPPPPLPPLSRLARHAARAPRPVRQPHRRAPGASAPPPSPPSRLCPDWRAMPLAHLALCG
NRIAELQVRPRHPPPPLPPLSRLARHAARAPCPARQPHRRAPGASAPRPPLPPPASVPTG
APCRSRTSPCAATASPSSRCVRATTLPPSRLCPDWRAMPLAHLALRGNRIAELQVRPRHD
PPSPPPASVPTGAPCRSRTSPCAATASPSSRCVRAPPLPPSRLCPDWRAMPLAHLALRGN
RIAELQVRPRHDPPSRLCPDWRAMPLAHLTLRGNRIAELQVRPRHPPPPLPPLSRLARHA
ARAPRPARQPHRRAPGASAPRPPLPPSRLCPDWRAMPLAHLALRGNRIAELQVRPRHPPP
PLPPLSRLARHAARAPRPARQPHRRAPGASAPRPPLPPSRLCPDWRAMPLAHLALRGNRI
AELQRDDLNWTSAARTEVDLRGNPLGAVMYSAADYEAALLASEAPQTVRVLLDGELACDC
GAYWAARAMRDRPRHAAAAASLAAAPLACRPADVRAGGAGAAATLAAVPLDLLRCALPPE
HCAAGCRCSVRGDGAVDARCAAAGLTAVPRPALPPEARLRRLDVSRNDIAAVDAADFPAS
LEEVDLSRNRIASASAEAATALLSGARVVRFANNSLRCACADRAFLAALLAHRAQVSDRG
RAGVEAPPRARESASPRLTVALVPQVVDFAGVRCADGRAAAELTAAAGELCGAGAGAEAG
AGPWAWGAAAAALGAACAAAAAAASRPAARHRLKRFLFERGLCLRYLLRPFTEEDDGRPY
DAFVSFSHLDGEFVRALTERLERDAYRLCLHERDWTPGEWIPAQIAASVRRSRRTLVVLS
EHFLRSQWARAEFREAYAAALRDERPRLVVLLLAEPPWPRLDPELAAYLRNNTYLRWGDP
WFWEKLAYALPRRRPPAPTAAPAPPADVTVEAAGDQLTSPSA*
>g7603.t1
MPGATLLASGESETEETRLGSVAMRISSERLRSPSPPRFVVVSVVRVGLGVALVHFHSPT
SRNEARGGRGCSCHSVGVWVGLVYVGFHLV*
>g7604.t1
MSKLWSGNIDCRKRNWPPGPPGKRGKKGKKGDPGEPGPSGLMGAPGKNGFPGSKGEKGER
GFMGPIGLDGPKGDPGRSGDKGQKGEHGSPGFDVFNAVKGVKRSVDNFKMSPYTTAEIIA
VKGLQAAGHNISAQSIIQLKGEPGEPGPPGPPGPVGAEGVAGAEGRLGPAGAPGPAGGIG
PAGPSGPIGPIGPPGPAGLRGDKGDKGERGFTTTLKGDAFPTGIIEGPPGPPGPPGASGA
VGPRGPPGQDGRSGEPGVPGPPGKPGEMGPKGEKGDYGDMGSPGMLGAPGLPGPPGYPGL
KGEKGDKGDSKYRKLRRRQGDGTGYELYGHEMMMGPPGAPGPAGPPGVAGPPGIKGDKGE
PGVRGKTGERGEKGDAGPMGLPGPMGVPGESGEPGEAGRPGDSGPRGPPGLDGMKGAQGE
PGSKGERGDPGLPGTDGIPGQEGPKGDKGYKGEPGPGGKRGRKGDKGERGEQGVPGLDAP
CPLGPDGLPLPGCGWRPSKDAREERGGGGGGGGGGGGGGSDEAEPEGEEGEPEADADEAA
DYDTHDDLDAPRDYDDYTDNHHEPHRD*
>g7604.t2
MSKLWSGNIDCRKRNWPPGPPGKRGKKGKKGDPGEPGPSGLMGAPGKNGFPGSKGEKGER
GFMGPIGLDGPKGDPGRSGDKGQKGEHGSPGFDVFNAVKGVKRSVDNFKMSPYTTAEIIA
VKGLQAAGHNISAQSIIQLKGEPGEPGPPGPPGPVGAEGVAGAEGRLGPAGAPGPAGGIG
PAGPSGPIGPIGPPGPAGLRGDKGDKGERGFTTTLKGDAFPTGIIEGPPGPPGPPGSEGA
RGDRGASGAPGPPGERGARGKRGKRVTLHARMALYAMYTRMSPSCIRCARTRASGAVGPR
GPPGQDGRSGEPGVPGPPGKPGEMGPKGEKGDYGDMGSPGMLGAPGLPGPPGYPGLKGEK
GDKGDSKYRKLRRRQGDGTGYELYGHEMMMGPPGAPGPAGPPGVAGPPGIKGDKGEPGVR
GKTGERGEKGDAGPMGLPGPMGVPGESGEPGEAGRPGDSGPRGPPGLDGMKGAQGEPGSK
GERGDPGLPGTDGIPGQEGPKGDKGYKGEPGPGGKRGRKGDKGERGEQGVPGLDAPCPLG
PDGLPLPGCGWRPSKDAREERGGGGGGGGGGGGGGSDEAEPEGEEGEPEADADEAADYDT
HDDLDAPRDYDDYTDNHHEPHRD*
>g7605.t1
MNKWSRQSSGSLKPRPPLWLWGLLVSITTLLDAHTHARGCHGTYSKPLIVQSDSERSGRS
RADDPAVPIPGIAKTISCNGPQRALITIKRPGSLVGAHFERVDNGFSDLLVNNQSGASDQ
SMEI*
>g7606.t1
MASEEVEEKELNYVDGDEKKSEVTEWTCLTQEEVGVNESVRSGISEDGENHMSCNENLVE
TERAKKREREEDDEKEWTAVESREKKHKQIKSEIIISSNEKLPKQFAIAKLFSDLSLTDI
SKIKYINPYKMTLVVMNEDCAKKILSCQEFQKREWRVRRSSDINMTYGIIRDFDLELSDE
EALRSITCSDTTKIVSIKRLNRRNGEGNWVPSETARVAFSCSSLPAHIYVEGLRVKVEPF
VFPTTQCSNCWKFGHSRGRCTSKKSICPKCGGAHSNCETAIFKCVNCKGDHMALDRICSV
YVREKRIRELMAEYNCTYRIACGMFVTLTPKSNFNSQRVSHISVEENKDTVITRSNSFHG
LLLEDSQNHHKYTPILDDNNYPPLFTPRRPSSPSVTNTKNKRSRNEGVGKLQWDCNNSPD
RIPERPADVNNDDQRDRANNTRPINFSELMLRIKDIIFMKNITIKEKFKRCVKCCIEWLV
IVVVDNVAEVPLLNSFLDLVFRLINGA*
>g7607.t1
MNELTNVMSVRRLDVLCVTETKRKGCEVEDLPGGAMALWAGVQQSDHASAGVGVLLSSHL
VTGVKDYGLVNPRLIWV*
>g7608.t1
LGVTRVFLVAAYAPVSSATTQDLEKFWEFTREVLDMVEANERVILCGDLNGWVGTRRPGY
EAVLSPYGDRRVNDAGKLILDLCLEQSLLVSNTEFRHKDIHTYTWRRNEQKSMIDLIMVD
SRLRKSLMDTRAYRGPTLDTDHYLVISRFRGLFKKWRHWRVRVPFGGLERIKSEKLQDIS
ARRVYERQVREKLDKVCLTDLDVDECWQVMKDSMVEVAKEVCGNAKIRKSLKGDAWWDKE
VQDSVERKKKAWLDYVASLQMNNGMRDEKREIYRRLKNDTKILVNEKRERDKVEADERLA
KSFETNIKLYWREVKKSRSSSPVSGMNRIKSKLGDILENTQDVLKRWSEYYGEMYDYAHN
PDAGVADLTVPACEDITIDEIVRAIRSLKCGKAAGIDQVSAEMIKYGGAALWDSFWVLCN
LCWRSGRIPKDWRCAVIVPLYKGKGSRMDCTSYRAISLISLAAKVYGKVLERRMKEKSDG
LLWDAQGGFRTGRGYMDRVFSLRNIEEKHLAVSQKVFCGFVDLEKAFDRVLRKELWDILP
EYGIDGSLLRAIQSTYVGCQACVRVDGNMSPWFDVNIGVKQGCVLSSRLFIIYLDKCLQR
VKLMDVGVRVGDLVVNCLLYADDAVIVSSTPSGLQALVTVMKEDCMEKGLQLNVDKTKVL
VFERDEQRTNARVVVDDAVLEQVDEIVYLGCAFSKDGRYTTDIERRVLAGNCVNGALGKL
LESKHLSQRARLAVHNAVLTPTLLYGSESWVCRKEHESKLNAVEMRSLRKICGVSLTDRV
RNEDVRKRLCVNDSFGVKMKKGMLRWFGHIERMSNERMTKQIYNANVDGCRGPGRPRLTY
HDQIGRVLSDGGVKSLRNRRACMKRMMKVDEAREVCQNRDVWRSTLSAYPVRDLA*
>g7609.t1
MILKVGGKPPKSPPKKEKECEKCTDPWMYCAVLWCACAMSLVSSGYSLYKQQGLQERLSV
LEEQHLALRSAVLEPQQPLVERLRREVPARPPRPPAHWRPRRSIRDYGDCLCPPGASFL*
>g7610.t1
MSDDIEQSTDNNRTIDGNKKIDARLLNDDKVTAATNAANVDDVTDYTEVNEAMDGDEVIV
PLDNGSCGTIKSSVECGYIQGIEDINLFTIVRSDKRAVSLVGDLSCGTVAVNKFRFMLYL
AIYSDVNG*
>g7611.t1
MANPKKQRLNSVVQWCYCVFVLIICGYSLVRQHRLEQRLQGLQEQHEELERTVLEIREPK
VKVKDVTLKRERRDANDCICPPGKMVTSPPNQLLFNLTRILKRKAVDPERILKMAL*
>g7612.t1
MAPIGTRTLVPYILDQISVFLLKINGAEHFYPDSGWRPISKEQVFGVLQKKLINVPGNAH
LNTWKSRNYDIPTEEAIKIVDPYDLNLDLMAIAKDYGNSQDENVAVRSDINESKAITTES
VLNEDLSELNLLKNIESIRKPKKINDLFIDLRNITIADNVQRLNHIKTKTETDDTKDTNV
KLYKYEVVENLNETEIPKDQNSSEDTLGYTYEAPDNKSKNNLVNSLFNILSNYNIRTNDQ
LTNYDSSRHKEQSLKQKYVYLPIVPLRISSRFEYNNQNHLPVDPVLAVFLSNYGYYLPGL
YGHNKKYNNLYGYLASNNIHNNGPFGNYKIFSDTDSAN*
>g7613.t1
MAERRSMTLQTSDEAEKYRQLNRQIQQSLRHDIRSFNTKCVEETIERNKGSKVFARDLSI
GQSRLMQLKTEDGSLASTKPEVLREIERFYGQLYTSVAQPASDLVRDPRAKLTQHYTEDI
PDISLYEIRMALKQLKNNKAPGEDGITTELLQAGGSPLLKVLQKLFNSVLFEGTTPEAWN
RGVVVLFCKKGDKALLKNYRPISLLSHVYKLFSRVITNLLARRFDDFQPPEQAGFRKGYS
TIDHIHTLRQVIQKSEEYNRPLCLAFVDYEKAFDSVETWAVLQSLQRCHIDYRYIEVLKC
LYKNATMSVRVQDQCTKAIPLQRGVRQGDVISPLLFTNAMEDAFKLLEWQGLGININGEY
ITHLRFADDIIVMAESLEDLSTMLDDLNRVSQRVGLKMNMDKTKVMFNNLVSPTPVSVGN
SMLEVVDDYVYLGQTIQLGRSNFEKEVIRRIQLGWAAFGKLRSVFSSNIPQSLKTKVFNQ
CVLPVMTYGAETWSLTMGLVRKLQVTQRSMERAMLGVSLLDRIRNEEIRRRTKVADIAKQ
ISKLKWQWAGHIARRTDSRWGRKVLEWRPRIGKRSVGRPPARWTDDLIKAAGTRWMHVAS
DRSAWRSLGEAYVQQWTSYG*
>g7614.t1
MEMQTRKRPQVPGGSRSKTGVDGRWSSSGARGAKNLRVSRFRQTTSACTTENRRRLSLVT
YNTRTLRTDEKIAELEEEFNKLHWDILGLSEVRREGEDTITLKSGNLFYYREGDQKFQGG
VGFIVHKSLVNNIECITSVSSRVAYLILRISKRYSLKVIQVYAPTSAHPDDEVEAMYEDI
CRAIHTSKTYFTVLMGDFNAKLGKGCDNELRVGQFGCGNRNPRGQRLANFLEKEELFMMN
SFFKKPPHRKWTWMSPDGSTKNEIDFIMTNKKHIFNDVSVIHRVKTGSDHRMVRGTLNLN
IKIERSRLMKSTLRPTISHIQNPESFQLELKNRFACLEDCISVDDMNDKFGRNCPVGGV*
>g7615.t1
MKYINCWNKAPIDKRKNLVLQPVDREDDAHFFTYRDVNRTHVAVVLAQSVDSLVDSDSPQ
NVVKFRLGCDFDTGDDLISAYLSVTVYVEDINDNGPVFLDTPYRVTVDELTPTGLTIFKD
IRAFDRDKPNTPNSDVHYSITSGDAEGRFALESSHKPGLMLVKPLDFDNGDKEFFLTITA
SDRGSPPLSSNTSVHVIVQDNDDLPPKFTLDVYRTKIPEFYPLLGKRIHKELAFELPIRA
FDQDAGVAAPIRYELISGNDRRLFSLSPLNGSLFLDKEVDLDAETALPGNTFVLQVQASQ
VDNPLKAVQARVEIEFLDLNDNLPEFEVDFYNISIVENLPNGFSVLQVMATDKDQGDNGE
FTYQLNDPEGAFSIDPRTGWLTVRNQTVLDREEHASLRMKVYAKEKNPSIVGIFLDKQRL
SKWRRNPPTTKPSNKNRTTYVFPDKIGTKSENIEYFEDIHQLMSFVTIEVTLLDANDNNP
VFIPNNLYEFAVKSNAVVSTNIGKVKAVDPDLGRNGIVLYDLQRTSNLTITSPFQIDAKT
GIISLAESPIQEGRHALFIEASDQPANPSERRYSLAVVTIDVTRPNLGSFPDRPDFIGAP
YEFWVGSNVGIGTSVGQIKVNDAMDKSDVSYDLLHGYEEGVPFAVEERSGVITVIDELSK
FDRPMYDFEAVAIQENINLTITTNATVHVVDVNDERGVFLRGTQSPLVFRVKENIAGATI
GQIFHVNISTLTANSSGNIRFIIANQQDVTDDIAIGQDGTIYAQKPLDREKRDVYRMTVI
AEFNKGVISGAGLYQVTIYVDDDNDNPPIFETPTYEGFIAENSVKNTEVKMTNKIKAKDA
DLGQNAIFMYTLFGDGHDNFNVDEETGVVSYVGNKLDREEKSVYLLKIVARDKGGLNSEA
KLTITVLDENDNVPKYSEIIIPLGENIDLLEIGERSNVKIYKENKNELISGISKIEMKPK
NKFAAIVDSSGPLFMVPENTAIGSTILKLNAIDMDSGLNGQVRYEFISEIFMPPYDLPEN
AFQVKRYFVINERHGHIVLARALPPESEFRLNVSAIDGGELSDHLTIRLFVKDVNDHFPM
FKKSWYSFNVEEAQYSRRVLGKVDATDADFGQNANLTYFIQPSSKDLPFEISPLSGVFSV
NGELDREKEDKYFLTVVARDNGHEKKLSSSVSVEVQVLDVNDNAPKFFAYDEVLEWKHPE
ADELSNHNFENVMMIPVYKATLEENAPIGTLVTRVYANDSDFVGNGNGLILYSLPQRKNQ
LNIFAIDSKEGIVTTTGRLDYENQSVHNVTIVASDLGSPSLSSTAIVMLTVKDVSDDIEM
SDKPVFISRYYEVEIEENVHTPVELVTLNLTEYYENFKMRYFILNENDTDIKKFFVIDPR
NGTLYLIKSPDRETRDGYEIIIRAERQKISRELPHVIYPVSDDVLEGMTKFDVKVIVKIK
DVNDNAPKFINGGRPMVTAIPTTAAFGYEVIQLQATDADAGMNADIRYQVINSEGGRFSV
DAVSGRVRAAGGFARDGGRVLGFDVKATDRRGADDGKSAIANVFVYVLDESKQLVLVVGA
KPMEVEKEMENITRSLSNMTGFDIRVRRLESSLKTAMDGYATDMYIYAVDPMSNAIIDMD
ALHRSLMKREIDLRHDLAGFKILEVGDTTMVQARSGKMLTTMEISVVALGCIVFVGACTT
AICILCVKRTRRRRHKPYSQQRLNTFSTEHLTKYGGLFPSGNNQCQELNQSYSEADSYID
VINHSTLKKTCPHGNTVEEFGKAHQKCTKTQFSETTGSDVFNQKHERMCIKFNQRPLQKR
KGQDTSITSVNSSGQDSGIAEARCPCGQSSTQVSEESSGCSYEDSLKSNHNQERPKPYHP
DAERRFFRRASFNHQPLDARRLNSRRQSFSENLHRHFPPFERIGSAGRITRQISSPNIPQ
SYFLNGKKNYRRKEVMNEPMIDYDHSEVDDMFDTRLDRRSSAKNRKRGSFMELGGQAAVF
VATPAAAEIMRRQGSERIMFARPL*
>g7616.t1
MMILFIWIFAIVVTTPWVFFFDLVILYDESPHVRLCLDNWPNPLSEILYFVIGNLIFCYI
LPMFLITMCYILIWIKVWRRAIPTDTQDAQMERMQQKSKVKVVKMLVAVVILFVLSWFPL
YLIFARIKLGGPIQKWEEDMFPVVTPLAQWLGASNSCINPILYAFFNKKYRKGFVAIVKS
RKCCGRLRYYETIALQSSSTSTRKSWHYNNNNHASITRRSPPVDKNAVSFIFNHTGV*
>g7617.t1
MSRNVNVSERTVRRRMEERDLRARRPARGPQLLPQHRAAQLQFAREHANWCHEQWGRVLF
TDECKIALNAPDSRQRVWRRKASNPPQTLSQLQDAALTAWRDLSQVDIRNVIQSMPYRMQ
AVIRARGGNTRY*
>g7618.t1
LVGYRGVWSLVGDRRRDQDWGVGDHRRGVDDGDSVIRLVHVSAAVVYRLASLCVGGFGDW
DRGVDYWSVQDWSVNNGLVHMGASMVYSLAGLRISRLCDWDRSNYWSVEDWGVDNGGVDV
GGAVVYALTAAGEGGLRNRNVVIMRVKVAGSCRGTSQDGGEDDLK*
>g7619.t1
MNGDKSSLDRSMADNGGAVGNSDGRGLDDNWGGVDGVNNRGGVDGVNNRGGVDGVYNWGG
VDGVYNWGGVDGVDDGGGVDSVYNWRAVVDNLAVLGDGGLAAHYWYGSVDHGCVGDYHGS
LVEEEAGSGGGAGYHSGEYDLLN*
>g7620.t1
MGSGHSRITVLSLLLGAFAAPAPKPIVVYSSSYHPLVHTPIVHHAPYSVSHVSSFYHHPI
LPHVVHHSIHAPVLF*
>g7621.t1
MYCNDRRMPYNWYNWCGVYYWCVDNGRDHAGGVNDRVMGDHGVSDHGVGDHGVSDGHHGS
DDACMRECNERKEGDLENVF*
>g7622.t1
MAPLRVEVDDMDSHNYSGVERHHLRHRNHSREHRNHVVDVISNSIMEVLNSKFVPENSVL
PDMEPLATHMDSGMDRHPLRMNITMNRSDFVEDEYMYRHGGAMTAVYCVAYLLVFVVGLV
GNCFVIAVVYRSPRMRTVTNFFIVNLAVADILVIVFCLPATLASNIFVREYLVLSVSFLS
M*
>g7623.t1
MALKSPAVFGLLTRLARRNFSTSKALASKPVTVRDALNQAIDEEMERDDKVFVLGEEVAQ
YDGAYKVTRGMWKKYGDKRVIDTPITEIGFAGIAVGAAFNGLRPICEFMTFNFSMQAIDH
IINSAAKTFYMSAGNVPVPIVFRGPNGAAAGVAAQHSQCFGAWYSHCPGLKVVMPYSSED
AKGLLKAAIRDNDPVVFLEDEIMYGIPFPMSDEALSPDFVLPIGKAKIERPGSHITLVCA
GRATETALNAANELAGKGIECEVINLRSLRPLDFDTIAQSIAKTHHLITVEQGWPQSGIG
AEICARVMESASFFELDAPAWRVSGADVPMPYTRALEARALPRAADVTAAVAAVLGNRIS
EAASN*
>g7624.t1
MSFANLLWSCSLVISPRNLIKVGFVLDKLSVLLLALVSSARSIQRPFFKSAATDSQIKYA
IENKYDDTGPGAKGREYAYNTYRTLEDALVGYLEDPDTKLPDFEREKAVQKLLHAGNQFK
SSAIREYPKTVEEYTGYKVPQAQPQIVSHFRLPEQSRLPEKSYQNPGYLSFKDFEIREPL
DNTIQKEPFRLQRIQPVKTRPVNFPHYTRPQAEETLDPFNPNPKYSFSYGVHVSTS*
>g7625.t1
MKRGPPTPKEAATSHAGPSREREDSGQERTLRGKPSKTRETETRNSGSEGERREGDSKMQ
SRPLTERPPPAPEADTNRENWDFRERGGEPRETTDSSVTLTHREAPPSPADATYHREYPH
RRTVHRSPTPRAPARPPGWP*
>g7626.t1
LGVSSILPSPSGLRGRFSPGKNCTSSPRPSASSCSRDGSFSSSAASLSRRNIAILCMTLG
ENMPEFFIAAKATKSKFNLDLGVNVGSETSGISSKRTLLDADDRM*
>g7627.t1
MRGKDAPPTPPPAPPAPWKQPTTAPPPPSAPAPAASPALARTTAAASFADATRSPAAPAK
ATVSAAAPSTDAAAGAQAPALDNAQKATVATTPKKPRLPPLIVEHLPEWSSHIRKIRDLL
GHPPNSRPYGKGIRFTPGSEQEYRVVQRYLGEIEKSAGISWFSYSLPADKLLKVAIRGLP
ADTPPDEILDDLRAKGFEPEFVRPVRARQGRPGCIFHALLKATPGLTPGIYQVTEILFMP
GVKIEAWRGKRGPAQCHRCQQFRHSSHGCHRPVACVRCGGPHQAHECERPREEPATCANC
GGPHPANNTSCPIFKAEARNKTAGTVARTATTAATTATATTNTAASLEAPAGPTMLQSEQ
ATTSLMAAANNPPVRGGGGATRKGKKKAKKAKHPQPAAQATAPAAAIAPIVVPAPIVVPQ
ITAPEPPQGPVSTKTGPPTRRPTTSAVRPGFAPTAHHENKGETATGVTTESTKAVLTAAV
EVLQAVLNALRAGENPVPVVLRGMADLLRVNPCAFCTGMPAA*
>g7628.t1
LNEQDIDVALICETLLTVADKIGFPGYHTYRQDEDSAERACRGLVVLVRRRVIHQPLPQL
NLAKLKAIGVEVLVAGRPTRIYATYKPPRLNQFIDDVHKILDLGADVQVIAAGDWNCKHP
AWNSSTTNPNGNRLFADADAHKYAVTGPDTPTHYGPLGIPDVIDLVVHKNVTTQLSLEVL
PEDLGSDHQPVITVLAAETARTSPPAPRQHTDWTSFTDRLETTATSWPVETPEDVDQLAA
GLTTAIQEAKKAATTEITTPIDGRLPPLPPRVRRLLEAKRNLRRQWQSTRCPQLKNRLNR
LTERVKAEVEANNTEDWEKTLDDATDDHNALHRLCRRYNRTATPTRPLLHDDGTLRYRAE
DRAETYADHLEQQFQPNATSEVEHVAAVEQHLESYFATAIEDDDAIFFSPAMVRRAISRA
KPRKAPGADGITNAALKNLPPRAIAAVTRLFNGILRSGHFPNIWKKGHVIMLPKPGKNTS
KAASYRPITLLSSLSKVFERLLLQHLLPHLPVRPEQFGFRTEHSTTQQLTRMLFNLTVAR
NKRENTAAVFLDMEKAFDRVWHDGLLYKLSLTEAPRRVVRVVRSFLTDRRIRVVVESTLS
SERPVLAGVPQGSCLSPVCYSTYTDDIPKTDECELYLFADDAAFTAKSINIQHAAKKIQR
TLDMLPEWLARWRLSVNVGKTQAVAIGRSRAPPLKLKLQGEEIEWKKQAKYLGVTIDSKL
SMRPHVKKILRSTKTARFLLRPILTSRLPLKVKIGVYKSYIRPRLTYAAPAWYALTAPST
RKSMEETQMATIRLLLGAGRYIRSTTIQRDLELESIEDFVRRLAASMFARADHSIFTHIR
NIAPLHARPPDGKRLQRELLAEQAEE*
>g7628.t2
LNEQDIDVALICETLLTVADKIGFPGYHTYRQDEDSAERACRGLVVLVRRRVIHQPLPQL
NLAKLKAIGVEVLVAGRPTRIYATYKPPRLNQFIDDVHKILDLGADVQVIAAGDWNCKHP
AWNSSTTNPNGNRLFADADAHKYAVTGPDTPTHYGPLGIPDVIDLVVHKNVTTQLSLEVL
PEDLGSDHQPVITVLAAETARTSPPAPRQHTDWTSFTDRLETTATSWPVETPEDVDQLAA
GLTTAIQEAKKAATTEITTPIDGRLPPLPPRVRRLLEAKRNLRRQWQSTRCPQLKNRLNR
LTERVKAEVEANNTEDWEKTLDDATDDHNALHRLCRRYNRTATPTRPLLHDDGTLRYRAE
DRAETYADHLEQQFQPNATSEVEHVAAVEQHLESYFATAIEDDDAIFFSPAMRDLELESI
EDFVRRLAASMFARADHSIFTHIRNIAPLHARPPDGKRLQRELLAEQAEE*
>g7629.t1
MMTMDVGMYNNQQNGYSAEYYQQGAAYQPPYEGYHEGYYEPTTHYYEPIIHGQPAHETAP
VISTDTGLCYTNLDYGELQQNYPIHGLPPHPEAFKHREELPRHEDMHMHEHKLDNHYLET
KYNMHFVDESSMQYNHGGSPLPCADFEHYAPKDEFGGLREGFPREGEMQHHVGHQPHPSH
AAVPTYKWMQVKRNVPKPSGKSIVLFKGCAFLNVEADSSSPPNVGLCNTYSI*
>g7630.t1
MTQYVHPNSCCVTGGQWDYLDMGNPCRRQAPKLMIPPADFVSQGVLGSPQDGLRTPTGSQ
ILTNPLLNLNNTGRTNFTNKQLTELEKEFHFNKYLTRARRIEIASALQLNETQVKIWFQN
RRMKQKKRIKEGLIVAPEVTASLPVGSSENSRESS*
>g7631.t1
MTNVCSNVQVSGVNPGYGATVVALLFAALTVLKEQDNMPAPGVLTTGVAFRNTNIIKHLH
EHNLKFEIINQ*
>g7632.t1
MGSWRDQENCSNFIAHLKGDDDIGDNDGGDGDGGEDNGGEDDGGDGDGGEDDGGDDDGGD
DDGGDDDVVMMMMIDDDEDDDDEGNDDGVDDDEGDGDGVDDDGGDDDGGDGDGVDDDGSD
GDGVDDDEGDGDGVDGDGGDDDGVDDDEGDGDGVDDDGGDDDGGDGDGVDDDEGDGDGVD
DDGGDDDGGDGDGVDDDEGDGDGVDDDGGDDDGGDGDGVMMMMIDDDEDDDDEGNDDGVD
DDEGDGDGVDDDGGDGDGVDDDGVDDDEVDGDGDDVDEDDDDEGNDDGVDDDEVDGDGDD
VDGGDDDGGDGDGGHDDEKPLLHTSRTDDKDYR*
>g7633.t1
MSRLDLVIFGATGFTGKHAVQELVRIAKEYPGLTWAVAGRSQSKLEDILKEASDKTGQDV
TSVKKIIADVSDDDSLRVMCEGARVVVNCCGPYRLYGEPVVRAAVKAKAHYVDVSGEPQF
IETMQLKYDQEARDAGVYIVNACGFDSIPTDMGVIFLQQNFGGTLNSVEMYLQASVEPGF
AEQIKSRGAINYGTWESLVYGVSHLNDLKPLRKKIYPEPLPPFKPKLKQRSVIHKRDDGW
SLPFPGADSSIVYRTQRHFYTTSHARPVQIKTYVTFPSFLMTLTVAFLAVVIFLLSRTSF
TRSFLLKYPRFFSLGAISKDGPADEVMENSKFQVTLYGSGWEKGTDTDSPPNKKMTAKVW
TCFFMIM*
>g7634.t1
MELNERILKYLDGCDKVDTLKLASEFNEDHQKIVGAVKSVEALEMVVSEPVKHTKWELTE
EGQMVADKGSHEAVLYKSIPDSGVSQAEVMKTVPNAKVGFSKAMSSGWIYIDKSGGPPLV
KRKTETITDTVQEHLNEIKKGIDNLSDNVRNDYKKRKLLQEITIKSFILSKGPQFATSIK
KLETDLTSEMLLTGSWKELQFKPYNFDALGQPPESGHLHPLLKVRSEFREIFLEMGFSEM
PTNLYVESSFWNFDALFQPQQHPARDAHDTFFISSPATTTDFPMDYLERVKNVHSKGGYG
SQGYRYDWKIEEAQKNLLRTHTTAVSARMLYQVAQQKEFTPQKYFSIDKVFRNETLDATH
LAEFHQVEGVIADRGLGLADLISVLDAFFKRLGFDQLQFKPAYNPYTEPSMEIFAYHTGL
GKWIEIGNSGVFRPEMLLPMGLPEDVHVIAWGLSLERPTMIKYGLNNIRDLVGPKVDLQM
VQTNPICRLNK*
>g7635.t1
MSADKKVILVTGGSGLVGQAIRTVIEEEKKNGSGESKVETWLFCGSKDGDLRDKTQTDAL
FEKHQPTHVIHLAAMVGGLFHNMAHNLEFFRENMAINDNVLHASYTSGVKKVVSCLSTCI
FPDKTTYPIDETMVHNGPPHTSNFGYSYAKRMIDVLNRGYHEKGGGRSVFTSVVPCNVFG
PHDNFSVGASHVVPALIRRMDDTIANGDPTFTVMGSGKPLRQFIYSLDLARLFVWVLRHY
DSIEPIILSVDEADEVTISQVAEAIKKAHRFDGQIVYDTSKADGQYKKTASNNKLRSLHK
HFTFTPFDQAIQDTVTWFKENRERARM*
>g7636.t1
MEDLSVEVYGENGAYYKAIVTDVLDNEVLVAFENDWQPESKFPFSQVFLPPKDTGKHIEF
VESQEVEVFARSNEKEACGWWTANIKMIRGEFLVIEYLEWDNCYTEIVPKDRLRVKTSKT
PIEKSTFHKFEISVPDDLKDYLHDIHSSKVENAHKEFQKAIGAALVWYVPERGGLAVISR
CETSQKRAQMLQEMHFRNLGQKLLLLKKTEEAARQLESTKIHNQGGYSDEFSVREELMGL
AIGTHGANIQQARKVPGITNIELEEMSCTFKICGESAEAVRSARSLLEYAEESVKVPRAL
VGKVIGKSGKVIQEIVDKSGVVRVKVEGDNEPQPSAPREEGMVPFVFVGTRENIANAKVL
VEYHVAHLKEVEQLRAEKQEIDQQLRVVMGGSGASFAAPRAPQARPRRPRPPPPRYPPGG
RRTTPELGDERGDSGAYRGRTRPPRPNRSSERRGEERRVPLENGRAHPRPPRDVREPREP
REPREPREPRDNPRDTRDASGRRREGREGREGREGGERRRAPDDDSSALDAQDVSSADRE
SASSEDGRAPHTARRRRRRRTGGGWKNGVSGAGPGAAVAGVGGVGGVGGAGGVGGAGVAG
VAGVVGGAEGRGKARSLPKAKPEPLLNGTA*
>g7636.t2
MEDLSVEVYGENGAYYKAIVTDVLDNEVLVAFENDWQPESKFPFSQVFLPPKDTGKHIEF
VESQEVEVFARSNEKEACGWWTANIKMIRGEFLVIEYLEWDNCYTEIVPKDRLRVKTSKT
PIEKSTFHKFEISVPDDLKDYSKVENAHKEFQKAIGAALVWYVPERGGLAVISRCETSQK
RAQMLQEMHFRNLGQKLLLLKKTEEAARQLESTKIHNQGGYSDEFSVREELMGLAIGTHG
ANIQQARKVPGITNIELEEMSCTFKICGESAEAVRSARSLLEYAEESVKVPRALVGKVIG
KSGKVIQEIVDKSGVVRVKVEGDNEPQPSAPREEGMVPFVFVGTRENIANAKVLVEYHVA
HLKEVEQLRAEKQEIDQQLRVVMGGSGASFAAPRAPQARPRRPRPPPPRYPPGGRRTTPE
LGDERGDSGAYRGRTRPPRPNRSSERRGEERRVPLENGRAHPRPPRDVREPREPREPREP
REPRDNPRDTRDASGRRREGREGREGREGGERRRAPDDDSSALDAQDVSSADRESASSED
GRAPHTARRRRRRRTGGGWKNGVSGAGPGAAVAGVGGVGGVGGAGGVGGAGVAGVAGVVG
GAEGRGKARSLPKAKPEPLLNGTA*
>g7637.t1
MFLLTEPRPPRKNYDQLSSNDKLDNRHNADIHIEAAEIDSDASSTDLDERDTRGVCPPCA
HDRYNNNIGRHAHDDFSDDTDYDEALTCNVCDRSFQTRRQLADHQQKKRHFGCSACDSLF
PSLMALEHHKEEFQHWSDSYCSHSDSSDSDTCHEDRHRLL*
>g7638.t1
MDTNHPKIAVLGAGVIGMTVTKILQDELRNVDITVIADSFKEDTTSYIAAGMFRPGTSFK
GPTKEITKRWIDNSWYYWQDILKTADAPQAGVMKLSSYIFSKENYHVTQNHLIEDLVPIY
RPVDKEELKLCGEGWKYGSYYSTLKIECGKYLPWIEKSFQEKGGKILNRKISNFTSLPYK
FDLVFNCTGLGAKQLCGDHDLVPMRGQVIKVRAPWLKTAFYGDYDTYIIPGFDGIATLGG
VRQYDSYNMAVCRHDAAAIMERCCELLPALGKAEILSHKVGLRPHRVPVRVEAELISGVK
VVHCYGHGGYGVMCSPGTAIDAIKMGLDFLKSNVKSKV*
>g7639.t1
MICATCGDSFIDGVQCGSCKKQYDFMCANITETGYRRLGPERRAAWKCSSCRLLSPNTAG
VQSPEISLESITIKLNSMPLLLESLPGLLEEVKNIKADVGKLQEISKGTANKLQEFDNTL
SGMGDRISSLEACDLESMRSQLLINQQNEITRDQWSRLNNIEIKGVPMNFLNRYVKEDFV
ASARLLKSLSSADLGYTGEQSHRIYINDHLSPEYKKLLTKTKQLAKSKDYRFVWVKYAKI
HVRKNDTSHIVIINCENDLNKLT*
>g7639.t2
MICATCGDSFIDGVQCGSCKKQYDFMCANITETGYRRLGPERRAAWKCSSCRLLSPNTAG
VQSPEISLESITIKLNSMPLLLESLPGLLEEVKNIKADVGKLQEISKGTANKLQEFDNTL
SGMGDRISSLEACDLESMRSQLLINQQNEITRDQWSRLNNIEIKGVPMKKKKNYDVKSNV
VSFLNRYVKEDFVASARLLKSLSSADLGYTGEQSHRIYINDHLSPEYKKLLTKTKQLAKS
KDYRFVWVKYAKIHVRKNDTSHIVIINCENDLNKLT*
>g7640.t1
MNELTNVMSVRRLDVLCVTETKRKGCEVEDLPGGAMALWAGVQQSDHASAGVGVLLSSRL
VTGVKDYGLVNPRLIWVRIKLGVTRVFLVAAYAPVSSATTQDLEKFWESTREVLDMVEAN
ERVILCGDLNGWVGTRRPGYEAVLGPYGDRRVNDAGKLILDLCLERSLLVSNTEFRHKDI
HTYTWRRNEQKSMIDLIMVDSRLRKSLMDTRAYRGPTLDTDHYLVISRFRGLFKKWRHWR
VRVPFGGLERIKSEKLQDISARRVYERQVREKLDKVCLTDLDVDECWQVMKDSMVEVAKE
VCGYAKIRKSLKGDAWWDKEVQDSVERKKKAWLDYVASLQMNNGMRDEKREIYRRLKNDT
KILVNEKRERDKVEADERLAKSFESNIKLYWREVKKSRSSSPVSGMNRIKSKLGDILENT
QDVLKRWSEYYGEMYDYAHNPDAGVADLTVPACEDITIDEIVRAIRSLKCGKAAGIDQVS
AEMIKYGGAALWDSFWVLCNLCWRSGRIPKDWRCAVIVPLYKGKGSRFARQASARHLAMG
A*
>g7641.t1
LIQADPAQNQAAAGEAGPPAVTPETSAPEVKTEELKPEPAVEKVPDAAPQAPKEEAKELP
QPESQPETQTKLEENNAPSVESNAAPNVENNTVASNETVVPPSTESKETVVPPSTESKET
VVPLNAESKETVVPPSSESKETVVPPSAESNNAPNERSNETPAESKGDWQPREAQLLKII
QDLETVKTERSEDGLKLELKSINLQVREEEIELLKARVRNLETELQAALSKPSGKNHEMI
EKIKQQHEELLSKARGMIFDKTKMVKNQELQIEALTTQVQSLKDINVITKDLLEIRNSEV
KAMEERLQAMEARFKAEKERYGLVLKRAQTSSNINDDLRKEYETQLAIFKELREKYELRV
QALVAENARLKDLVPSRAAANQPGAGGSGETGGTSG*
>g7642.t1
MKCAGCMKVTKDVTTIMCTSTTCDKGFCTQCIPSLTLERKKTWKCPDCSASQKKGGDNSL
TPIRSCTEDPNITLRRKAVSETYSSDSEVKNLTAAIALLTTEFTSLKTRLEEVTNSLTHC
QDRMDDLVHRMSSNDARISSLEKRDNEIVNLQAKVTHLQTELNLQAQFNLRNELEILGIP
ESASENLDHVVKVAAQKVGVELNDEDVDWITRVGPRRPAVPLSLSEAGGRIPRPIVVRLM
RRSKRDQFLRAAKTRKSISSADFECPGSVSKIYINERLTKENRALFREARTRAKSHGYAF
CWCSQGQVYIRQREGKAATLIRSLFDLDSILPYIPDSNKS*
>g7643.t1
MERSKVWKYFTKIDNDRSAQCSKCPKKISTKSSNTSGLVRHLQSVHKITLKTESQVASTS
STVDNENEQPPKSKKIKPMTQQTLNFAQRQKTLGEIVSGLAAKDGLTIRQITRSEFIRES
IQSRGFKLPKNESDVMKIILQFYEGKKIETIEFLRQLKQSKDNQTAKFSLSIGEWSSLKN
RRYFSICVHYTDGKFFNLGLVYIPGKCGATETRQIVESRLEEFGLSFEQDVVAVTSDGPN
VMVKFGRDSPTEMVLCLNHAIHLSVLATFSNRNKTNDDDTSDDLVVSMIQDSDEESNLDD
DSVHELEIVTNVQYPQTIDEALKETRFLVKLFRKSRLKNITLQKYVTEEFGYELNLLLDV
CTRWNSTMLMVERFLKLKNALKRSLIDLNMSSNWNERNIAVLQILLEVLHPIKLSIEALS
RRDASILTSEAILNVLTEKLNSMDNDLAKRFLENLNNNIESRRNVNLVSLIKYLHDPVAY
SSSNGNCSKTTIINFTEGLYNRLFPSKSTTTVNCQSSQPDVNELEEQGTSSFESQLKKAI
DKVDMIPVERDPHQVTKSLIRKEFNIYESTGKRTPNLEMLYQALMTVKPTSTENELVFRL
AGNVVTKIRNPLSDKSINALIFLKAYFLKNTD*
>g7644.t1
MTSEKVLVAGQAREIMQTLQHISQLLRTGLSNETLATCIRLCELGLDPEVLAHLIREIRK
MEDTTEQQSALPS*
>g7645.t1
MDEYSREPCPWRILDDSGGAFIMGAIGGGLFHSIKGFRNAPVGFNRKMLGSLAAIKERSP
IVAGNFAVWGGMFSTIDCSLVYLRQKEDPWNSIMSGALTGGILAARNGVPAMAGSALVGG
VLLALIEGIGIMFTRFSAEQFKPQQPIFEDPSVLGQSQGQSQSFQ*
>g7646.t1
MSETDDTDVLLLIPPNFFLVHSSGSEESLLESSRTVVHKPPSCTAQVLGKLVDQVHSLEY
RLNSLELDSTLSCYSQKKSSNDTLDSRSLDRKCFTFPRRRRRKLREKKDSSIKSFTSTST
HGIPELNLISKKGGKCKSTDTLINDSLSMDGDISSIVSTPSKKNDKLLLNEIDEFLIKVE
TYESPETKLKEHNLSPENVIKATGDYLSHKLDSKCSTEQNEKAGSVLTKYIYLTKSSSPS
QTESSASKTYRNVDRNDIPSYTHSTNPQSKCDKSPSIRRLHFPENKDVQPTSTPKRLTQP
GTTTSYLDSFQPSSNKIYDRASKVLENYKSQSYSHVQGSVTDSDLTTLEKRREEFKMPQM
RPYNVENRENMRLAMQMDSIDTDLLSLSELWGERGEKIDLRERAENNRLEEERLKREHCE
AMIQQLQKKILEQQEKLAVAIKVDRAKDVAIGKLREAWLRLTGSLDRAEERHKAALDKMI
REVDNFKTVAGEAQKKTNHFETELYKALDLAHDYQEKCKRLNNEKIEIQEHTEKALTLKD
EIIKNKDKEIEVLKENYETVMRLNKQSTDCAKNLEEALEKEKTEHKETETKTLELTNKLQ
SLIDDRSLVEQDRDILKDKVNEERARCNVLERQLCESQNQIAELIKKCDSLDNDTKTLRK
HLELQKTELKNHYQRQLEEAVMGKLHEFQAQLDVAERDAESRARARETAVVDAFNKQMSR
IEEQHKLEVNVLEEKQKEEIKLYRLQLAQASEKIGLLESKLESYRRRRGQVAAQLHSVMQ
AQWRQALRILTAHHQPGANSSLDVPDEVCSAPGAEAGVLRLPAASLATGSGRRDRDRDFD
ALSDNELQQYVHLLLTKPVNFDASEPDPQDLKDEEPTSDRPERRDPRDKAKRSLNLSKPP
WKA*
>g7647.t1
MGDSSDSEEFYDAEELPSEKGAKRSSLCKNINVTDIAQAAAAAKDGEKDKAVPKAEQAAA
PSVAPTVETTPQDDRTTIKNVVQGRRRFQELRRCMQTEEEDEAPDAAVSTDHHTYALEHP
FKIISHDTMSLQSMTSLGRIGRILSGAAESHPNIRDAAPAPSASSREPSTISDDPLAVDT
RNQNVLAMAEPDVIASTKANSLKHSRGGAIVAVSGGPRPSLVPGPPPGPVAPPRKKKRNK
LYGSQSLSTTDGDNLSVCTVDTDDGRYSRRSDKPPLDDLLLEPSLSNSVNQTMALPSPAS
TIESLTREFQDSLELSHSKYDELCTHESRSSERAGPSASAPRHLATHSALDIKDAVRGEC
MVRAGEVSDLREWGAGPGSGGGGRGSSRTHSEGRAPPTASSSLGSADSKRGSAGGGSVGG
GGRAGGAGGAGGAGGAGGGRDVRRRRRSAGDSPTRPAAQPLSDMEILEQVTVLNLDTGER
MPLSVAEHKLPQCINPLSLHIMRLTSEYIGRDHDDPDRASPEYRPKSLWRKRLSISLYSS
SLNVLRKSPSAPIQPAISNLSIDTRETDEESESVCAGGAEDETKETKRESTDRQTTAIRK
KTDKLMHAELVKCHSQDNINVRLKRFFGSTVKKTVDAAKSLAQEVSHARHKEDVADIADD
VRGEHNIKLKASNSHKGPYDFDGCVRYVQEMGGGHSGAVWCCKFSVCGRLLATAGQDRLL
RVWVTRDAFLMFQDMRTKYNAEKKSSPTPSQESLASLAAPPPSPEEQPPLGPAAPFCPKP
FAVYSGHTSDLLDVSWSKNYFVLSSSMDKTVRLWHISRGECLCCFQHIDFVTAIVFHPRD
DRYFLSGSLDGKLRLWDIPDKKVAVWNEVDGKTKLITAANFCQNGKFAVVGTYDGRCIFY
TTDQLKYHTQIDVRSTRGKNSTGRKISGIEPMPNDDKILITSNDSRIRLYDLRDLNLSCK
YKGYVNVSSQIKASFSHDGKYIVSGSENQCIYIWKTCHDYSKFTSVRRDRNDFWEGIKAH
NAVVTCAVFAPNPDHMIRMISEREERLNASAYRNPDEKDEVKSPEGGLVSSSQTGHVLVS
ADFNGAIKVFVHKAKPKHSSLPASALA*
>g7648.t1
MSDPLKPRAFGSGRRSRIPARQIVARDPLTGQVDEDLRPIPSPTPAVELTPAGPSDLLTE
LPEAGRASPAPTHPAVVATLDAAGGDSAKRRRSEADPTDSSSSSVAQDDKRPRNRTHSTS
SSEDYSTSREQAEEVDESHFRALTTPSPSTSYAGLESPRSQPVDIVMRPTEEGGPYPSSS
TPEPQVLDTTSNFIRRDDRGAGQSPSAP*
>g7649.t1
MAAIAGRLGHTPNARTFGRGVRFIPTTAQEYRIIQAYLTTESAADRSIEWLCYSPENDIP
TKVCLRGLPIDTPTEDILAALQAKGFDAQSARPLEGRKDRPCISFFVQLGHLSNEELARL
YRTDTLLYMRGVTIRAWRGRIGPSQCHRCQALGHASANCHRPMRCVRCAGAHPVAECVVP
RYQPHCANWAPMQRMTGDARCL*
>g7650.t1
MPSSAQDAPGPILPQAHVVPGPSLLQAHVVPGPVTSQTQRVPGPIMPQAQRAPEPAWPSL
PQAQTVPGHSQPQATIVPEPTQPRAHIVSRPSQHPQAHLVPGSAYNAPRRTKTQSRAARR
QRQRAAAETPPTVSAELTAHGSTTDAYQTTSIAGGGESGLPTTTATEVARQPTQPTNETD
RMARDSRLGLNQRTGLLPSVASRLPSMRAPRALDADATLHTQQVPSIHTWGPHVPPPEPR
SIAGPAL*
>g7651.t1
LLSAVARFPATGPVTANAATNTPLNSTPNILKSFTTNPTPTQSHTHLLRLLYWNPGGIKG
HIRELRDLAQSQDIHVVLLGETKLRGGDELRVPNYFVYRHDEVSPRGLAYRGTAALVRRD
VVHDELGTLPFVSVRSKGVCVNADGTELNIFAAYRPPGGNVDVRDIHALLGNKPTIVAGD
LNAKHPSWGSRVISPPGRRIFEDSQAGGYSVVGPDAPSHVPTNPAHQPDLLDIVIHKHLP
WPVHVEVLYDLDTQHLPLLVTLSLTSRFTIARPPRRRTDWHVFARTSSEAEPLGALQTLE
EVEVATSRLASSIKAAKEEATKTLPPRTYRRGALPASLESMRKRKRALCQLWARTRCPSV
KSDLNRLTERLSAAVSVHRGSTWETTIDRAGEKDTNLYARSRTYLSAA*
>g7652.t1
MANHLEGVFTPNPANGAVVEHLDDCERRVREALSEGTLSPRLSYARRSSGCPLGRPPGQT
VSPSRRSGICRGGVWEEQFGFRTGHSTTLQLTRVLHHLAVKTNRDHYAVGVFLDIEKAFD
RVWHVGLLDKVAAKLPPGIYRVVADFLKDRRFYVTVEGYDSAQHPIRAGVPQGSCLSPCL
YAAYTDDVTTLRDQLRDGERDVMLSLFADDSAYIATSSQLHLAIAKMQHLLDLLPECLDK
RRMARRRLDGRNRNTSPPHATAAPAARPGHSLAVFG*
>g7653.t1
MTIDLYYVPGSAPCRAVLLTARALNLNLNLKLVDLHHGEHLKPEYLKLNPQHTVPTLVDD
GFSIYESRAIITYLANKYGKGSGLYPDEPKARAMVDQRLYFDIGTFYQRFSDYFYPQVFG
GAPADKDKLAKVEDALKLLDTFLDGQKFVAGNNMTVADLSLVAGVSSLEASDVDFKKYSN
VKRWYETIKSTAPGYQEANEKGLEAFKGLVNSMLKK*
>g7654.t1
MGTREDEYDYLFKVVLIGDSGVGKSSLLSRFTRNEFNLESKSTIGVEFATRSIEVDGKTI
KAQIWDTAGQERYRAITSAYYRGAVGALLVYDIAKHLSYENVERWLRELRDHADQNILIM
LVGNKSDLRHLRSIPTEEAKAFAEKNGLSFIETSALDSTNVEPAFQNILTEIYRIVSQKQ
MREPPEGDVIRADVEPAERARADDPVRRQCCQ*
>g7655.t1
MAGTFVRTLFNNLSLYKTNAINVRCINTATVCYAARKGTRAKARAKKVKVEITKIGFIPH
NQRGKDKATKTVVNKHSDDSFKQISKDDVYPMRYYRWTVYTAEEAIQAHQETHHPTMYNQ
PDALVYAQIELNMEAAKKNRFLENFMRLSLLPHFFPREEERTILVFCKGQELIKQALDAG
ATTAGSTEIVKKIQESEVKVGDYDYVIAHPNILTDLVPIRGLLKKKFPNIRNGTLDPSIA
ELVKKFAAGVQYRVVKDEQQQNYASVQVPVGRLNMEVNRVVENIDALLKDLQSVRPKRDG
LFITRCLIVSPPSTEKLKIDPFVHVERTLTKEVQVDSDDEEEAVAASA*
>g7656.t1
MEKINCTLIVFSLGVLLWGVAGQYEWQIRDAFDEIRGKMDKVSADNCYITHLDDLYLPDD
SVSHHPDVKEININPVFPNRTAMLHLHNLAMTRAFFWSYVLQSRFIRPAINDTYDPGMMY
YFLSSVADVSSNPYINASSIYFSPNMSYTSSYRGFFNKTMPRFAPRAYRSDDFNDPVHLQ
KISTMNTFHVEDLGAFEPDSLSKDYTSDFYRTNEWYQRWLPDKVSKRHDTKTTYQVEIRY
ANNTNETFTFHGPPGNDETPGPVNWTRPYFDCGRLNKWLVAAVSPVADIYPRHTQFRHIE
YPTYTAAVVMEMDYDRIDINQCPPSQGNDRPNRFASTARCKVETTECEPIHGWGFRRGGY
QCRCRPGHRLPALVRRPYLGELIERATSDQYYNNFDCKEIGWIQRLPVQWERAHPLVRAL
YADRYYEYVNASSGPAALHTERVNVYEVLNFIRGVQPTNCSKYNPTDLFLNGDIAFGAEE
QFENQAKMALRLANFISAFLQVSDPQEVFSGTRVADKPLTEDQMIGETLAIILGDSKIWS
AGTFWDRNKFTNRTFFAPFAYKTELNTRKFKLEDLARLNKTDEVYTTKPWFQFLKQRWST
NFDDLEKYFLKMKIRDDEMGRYLKRYERFPTFYRAANIHHGYWTRPYYDCEGHLKQWVVT
YAAPFFGWDSVKVKLEFKGVVAVTMSLMSLDINQCPDKYYAPNAFKGTDKCDRASSYCVP
ILGRGFEAGGYKCECLQGYEYPFEDEITYYDGQIVEAEFQNIINDKETRIDMFKCRLAGA
AAIQSSFTIIAAILVLLFKLR*
>g7657.t1
MSALARKLVDQLKSKEFRDYLMSTHFWGPIANWGIPLAAIADTRKDPSFISGKMTLALSL
YSLMFMRFAWKVQPRNMLLFACHFTNECAQLTQGARFINHNYLQGEKTEK*
>g7658.t1
MNIAVLFIIIITSANSYVDSSGDSERIFLRKLQIQRDDPDTQSPTWSEILANVLLNGIKT
FSFNKQNENQIENDSSTQKQSMGIKLISQALEVYKKFYDRFIVVKDDKKVQAPDNSNTTE
MPKITDAGTKMNPKNEVELIDPQYHGKLEDKTDNSTNGGENLEHVETKREDCREGYVKAA
NGSCVDMKASKFILSVPRQCPAGYRRDWLGYCRASF*
>g7659.t1
MRGSCQKRARRDPCQSFGAAILARRRTAVRVRASPRGDAYRPVPVGTKSGQSGDGDRHLS
RRARYGGSRSGECQIGTWNVRGGICEKMNELTNVMSVRRLDVLCVTETKRKGCEVEDLPG
GAMALWAGVQQSDHASAGVGVLLSSRLVTGVKDYGLVNPRLIWVRIKLGVTRVFLVAAYA
PVSSATTQDLEKFWESTREVLDMVEANERVILCGDLNGWVGTRRPGYEAVLGPYGDRRVN
DAGKLILDVCLERSLLVSNTEFRHKDIHTYTWRRNEQKSMIDLIMVDSRLRKSLMDTRAY
RGPTLDTDHYLVISRFRGLFKKWRHWRVRVPFGGLERIKSEKLQDISARRVYERQVREKL
DKVCLTDLDVDEYWQVMKDSMLEVAKEVCGYARIRKSLKGDAWWDKEVQDSVERKKKAWL
DYVASLQMNNGMRDEKREIYRRLKNDTKILVKEKRERDKVKADERLAKSFETNIKLYWRE
VKKSRSSSPVSGMNRIKSKLGDILENTQDVLKRWSEYYGEMYDYAHNPDAGVADLTVPAC
EDITIDEIVRAIRSLKCGKAAGIDQVSAEMIKYGGAALWDSFWVLCNLCWRSGRIPKDWR
CAVIVPLYKGKGSPMLEMWLYLG*
>g7660.t1
MDYVTTLKILVIGESGVGKSSIILAFTTGDYNASFPATIGVDYKCKVMDVNGLKVKLGIW
DTAGQERYRTLTNSFYRDAHGAILVYDASEPKTLAKLNEWVEELQVYSTKKNIVCLVVGN
KIDKPRAVPREAGQAFAMKHRMLFIESSAKTQEGINLAFEELVQKIIETPGLWESTGASS
SNIRISNEERRRHEESSCYDYTCTI*
>g7661.t1
MYCPDCKFIGCLAVLGYVAAHKYEDSHKYQFKTQMGHLEEIPKEFEVRGENAVGEFRRYL
NDIRDLAAKGNISVAYKVKVMKRPDKIKIHNKDVIKKSKYKKYKVPLKKKNMKLSTFELL
LRKRVDANLKQKFEEVTTQRQKLIYTTKFSSGKYKPFLGIRTNYTKVITPVRSKIITLTA
*
>g7662.t1
MLRRETAGGSGDVGRVGSGGSGSSGGSEGGGRSGGSGDGGGGGAQLARSNQSQVVLTRVS
FGLSGNFSCEVTADAPSFATSIVSNNMEVVVLPPTSPTIHTSQHYYMPGDILRANCTSGP
SRPPSELTFFINDMTVTPGLFQVQPAPEGLFRSEQYVQIQLWPAHYERGAPILRCEAKVG
ELYRDNSAVALYSANSDPKIERGEIEDEILVVSR*
>g7663.t1
MDGTRSRSWNLVRWTDRVTQYLDINLKAGGLRTTEFHITPRVVQRGRNVTMACLYRIHDI
YSVKWYKGTQEFYRYTPLESPTTRAMPVSDIKVDRLRSNETHVVLVDVTPSLNGNYSCEV
IQNAVNFPHFTAKARLDIVGIGGLRATELRISPPVVQRGSDATLACLYELTDAPLYSVKW
YRGRHEFYRYSPTETPATKIFPFAGINVDVSDLTYLMS*
>g7664.t1
MYIKGTAAYFGVGFALSVVRILASNLKTPLRALSTIRPKHLKMAMFFGSYIGIYRTVICL
LCRKRGVDSELYALPAGYLAGLSFLFKPSLGFAIAAMTGAFKLYSTILYEKKILPEKVPL
PLLIYCFCQGTLFHARFMHPDVCPGYVFNLMNSVTDRRIEELYTNFTAVLKMAEQIR*
>g7665.t1
MKHTRSTPALPLLDPVLYADKDRYQPDEVLKANCTSSPARPATNLTIYINEEPLRATETS
LHPSDNGLLSTSVNVELKVTPDLFLGGRLRVACFASMYDVYKRSAKLDFFTPETDPRPER
ITLNGCAAQCLHSWLILFLLFLLPMVVMGDFDAYNEEPVIDYVLYDEEAESNAILSLLGG
*
>g7666.t1
MSVRRLDVLCVTETKRKGCEVEDLPGGAMALWAGVQQSDHASAGVGVLLSSRLVTGVKDY
GLVNPRLIWVRIKLGVTRVFLVAAYAPVSSATTQDLEKFWESTREVLDMVEANERVILCG
DLNGWVGTRRPGYEAVLGPYGDRRVNDAGKLILDLCLERSLLVSNTEFRHKDIHTYTWRR
NEQKSMIDLIMVDSRLRKRLMDTRAYRGPNLDTDHYLVKSRFRGLFKKWRHWRVRVPFGG
LERIKSEKLQDISARRVYERQVREKLDKVCLTDLDVDECWQVMKDSMVEVAKEVCGYAKI
RKSLKGDAWWDKEVQDSVERKKKAWLDYVASLQMNNGMRDEKREIYRRLKNDTKILVNEK
RERDKVEADERLAKSFETNIKLYWREVKKSRSSSPVSGMNRIKSKLGDILENTQDVLKRW
SEYYGEMYDYAHNPDAEVADLTVPACEDITIDEIVRAIRSLKCGKAAGIDQVSAEMIKYG
GAALWDSFWVLCNLCWRSGRIPKDWRCAVIVPLYKGKGSQAQEDQG*
>g7667.t1
MTNEVNSLGVTSLRNVRLLVEPTTVIRGGTAALICSRDMEGAPLYSVKWYRGNHEFFRYT
PMEEPETRVFGLPGIYVDMNRSNGTQVLLRRLDLGLAGNFSCEVTADAPSFATQVATKFI
DVIGE*
>g7668.t1
MERQRRAVSENEALCASPCDYGNTSALEYTPAFARAFEIPVLKMSEVPNIKTVDKLSYAL
LYRDSLNYLEYLEQVCQELSDMGSNKAD*
>g7669.t1
MKAYLISILIFVSNAKCYKLWKFENQTSDYVNWRVKDPLPGHYDWREKDMVSPVSDQGGC
EACWAFSAVANIESHLAIHRGIKEKLSEQFLIDCDPDNVGCGTQSVLSSFAKITSKLGGV
LTYKSYFPYEATARSCRVKSAPNPQLIPVVGYKRVLSDERVMVQFLIQHGPLSAAINSAS
MRNYKGNYIDDPSSDDCSPDDLDHAILIVGYSTYVDSNGNTTPYWIIKNSWGTAWGDKGF
YYLVRGKNACGIARDVSFSFVDASPR*
>g7670.t1
MNVQRSPPRPNLPSTSSASATLIGGSQPDLSKMSNLNVDTQITFRKRKKPEDCECHNEIK
EIRSEMTRISSLLEKYVGSNEQIMQKMQENITEISTQIRDMQFSNEQTINTIQSNVDRVI
TDINDIKSSTTSMLSEQKDIKIHVTKLEKSISLGENRIKSLENDLQNLKTVSPPNPENQH
SLGEHIVQELQNRKNRERNVMIVGLLEPSFPNTDQNIAKDETEVLKIISSISTDLPKPIN
IFRVGKYSPDKNRTIKICFDTVGPAKELLRNRNKLSGGIKIYSDQTPTQRNYFKHLKEEL
QRRENNGENLTIKYIHGTPTIIKSNQKNYK*
>g7671.t1
MREYKIVVLGSGGVGKSALTVQFVQGIFVEKYDPTIEDSYRKQVEVDGQQCMLEILDTAG
TEQFTAMRDLYMKNGQGFVLVYSITAQSTFNDLQDLREQILRVKDKDDVPMVLVGNKCDL
EAERVVGKEQGQNLARHFNCAFMETSAKAKINVIDVFYDLVRQINKKSPKEDKKPKKKPP
CVLL*
>g7672.t1
MVLEFKSVRHCYFEVKHKRKNKKKVTFQLPTREGLTTPRSARAPIGRRPNTLPHQRLKKE
KSLESPPEMDSPVGSVGSDLRRQNEELRARLAGESADHRRRLDAYRRAQQGQAALVSRLQ
AKVLQYKQRCAELESQMEATPRSDTSYRKGALPAPTTERREERIADLETALRRLDEEKRK
CEKLVSQNNLLRDQLEESHHLNEALTNDLQKLTNDWETMRDEMAIKEDEWKDEEQAFNDY
YSSEHNRLLNLWREVVAVKRFFAELQTSTERDLYRVKNDLDSTTRDLLGTLSGFSINAFA
QGASAFGGQPASGYGQGGNMYGGQNMSGYGTPGAKGEATTPTSHSVQFPGQSITLESLRV
DLRDMTSQRDTALTELRERDARIQRLLGELQGLEERCECAEAVCSEAGVMRAALEEVARA
LIHDSESDVAPAAAATLLTDRSPKRGVTSGGNATAFAESTISAVQAALHKYQIQIHDLQV
KLQNTREQLLTCRKHSEAADATIGSLENKVQDLQGKLDQSNADLNQMAQEKESLQKTVEA
LRIDKNNLERNRVEINAMVESLTSDYEKLQKVNSRLEKAIEVLESEKRTLNSEVDHLHRE
LNSRDCVLRTEEERSSRLRSELVSTREELNKTSLARDLLDQQKIEADAILSQMEKNRSEL
EIELERTIMERGDLQELVEKLQCALRNFECDKKKLHEDIKQLEDEKSSLSNQSSEQQGDL
NSLRKELLAAEQHRMELEADKISLHEKIKFIEAEREKVEIELRQVMRERGELSSQLTAMA
RKKDTLNEEIIRLQQRLEQANETIGRLNRSIDDHVKDAEEKQIMIDNLDKDKQHLQEQLA
GVRSEKDALEAVLFDTANMLEDSDNRRAKLEHDLQDSLVQQENFKGQISRLTKDLENSEK
KMRETRNSMSQQSGKKEAEYQQIITNLNRTTTENITKLKEEKEQLRQTLEHKLSQTIAAL
TSEKEASEAGAREREKKLLAARDQLMMQHDEAMLRAENDKQQALLMAHQEHQALMERLEE
AKRNLDCEQNKLERCRRDAHARAEQDRTHVNQLKDDLAALKTRLEEAKAAAEDDCARLEN
RIKELHAEKEAVTRECQETRAQLSLAEDKYDAAYAHLQDTLRKLKDLENETESLRKELTD
TRRQLSNCTAERDKYNSACRELRDHVKRSEGERRDAARARDEAYHKIATLEENRTSLELE
LSRLQAMLKESEQGGEHTTRSLRATEAQLKRERAALEQANHDIKELQSRLQNESEERERS
AGEAATARRHGAELEALLAAARADLHAARQRGAELEEACRARDQELVLRLEDCRSKERRL
EELKHNLEVCLADATQQIQELKTRLGGCEGRCRAVEAALAQSEAGRREAEARLSSVAHSL
RRVCGIQPDGSVQHAARRRMASPARRYSPHRGRDHSEDRNEIIDVDPEQIKKGVRNLMHE
VCQIEREKDDYKAQVAALKKQVKEASEQQGKGENKMQSLNTNLRTVQEERARLQSTLGQK
EAQLNGLNESVQSKAVEISNLRDKITSLEATLTSVSEEKVQNENKAESLRVQLGERVQEV
GQLREALAAAEGRAARLDVRRAQLEGDVQRAAVAARDRDTALKESELAMARNRYLSELSS
CGGNRQDLDQYRQTALQAERMLEAREASHRQQIIRLENQLSQLRSQLSAEIRRRQTYVAR
SGRAARDVQRLRSALGDSLRAVSQVHTTHYTLHTTHYTLHTTHHTPHRRRQTYVARSGRA
ARDVQRLRSALGDSLRAVSQVHTTHYTLHTTHYTLHTTHHTPHRRRQTYVARSGRAARDV
QRLRSALGDSLRAVSQVHTTHYTLHTTHYTLHTTHHTPHRRRQTYVARSGRAARDVQRLR
SALGDSLRAVSQTYVARSGRAARDVQRLRSALGDSLRAVSQTYVARSGRAARDVQRLRSA
LGDSLRAVSQVHTTHYTLHTTHYTLHTTHHTPHRRRQTYVARSGRAARDVQRLRSALGDS
LRAVSQDPALDSYTLEHEARKLDSTLTHSLPPLNDSYDSSK*
>g7673.t1
MAKPASYAARSRTPIDETGATWWHLYGEKEGSDIKTTINNISNTKQSHSNIITFKKFKDK
STSTTETDIKFNNLKSGTVEKPNDIVVRKWRENQSKARYERAGRAIINSLKEKFEQRNLD
SDEGRNKDYIERIIPKIVVTNADVEETSNLNVNGDDVERWKLDFVLVSFRVVLLFVGSQA
GKSREAASDGARW*
>g7674.t1
MPACAPEYRLARSNTELVFTPRVKRCSHQPPFTALRRSFSSTFSLIPEERAIDERPAPLP
RLIRIITWLPRLCLRPLFAFFRLIAHPAWKQILVVLPTLWIAASLFIFWKCVQWPIGFLK
MLGRAISKNQNKPRTVLISGGSSVQALHLARNFHSAGARVVAFEIDGQFSLLKFSAAVSR
FYTVPRPNPADPVAYARALREIVERESVVFYVPVSSTTPAYYDALAKPHLEVIGCQCFVP
CARDVVALDDPLELIRVCRVAGLGTPQFWVVASEDDVRVWYDSGASKEGRHFIASAGARG
ARDRLRFVLPEEKGHFRFPREISAEKPWVIVREPKGEKMVTCTTLKESRAVNNVTCRVDA
TKKGLVPQKDEEADAWVQRFVSCLSPSRPMTGHISFRLVREETTTNGHSNRIVAIGARVG
VSLPYLCQGPSRCGHTATVGKLLNTVLDTREALFAFWDPLPYCAYYQSRLPEDRRPPPPE
PCKTPPNVPL*
>g7675.t1
MFSLGRQRVLHKCLKILRLSIVDFSNLPDIKNLNIVRTVEKTIDNNTSIFIESPIHVKVQ
PIDVNDMKTHNKLTMVLYSQGKDMSDFQVKQTSKRLELLNKNTAADRNDVCLIHVPYKLN
VQVTTTENASVHLAKLEGDEFVVKTQKGSVNVSDIKAQNIKVDSTSGEVVTEGRLQASSI
ELKTGLESGIKCNNIMANSFNVTTHAGPITVNSCYSDKSHFTTLMGNIRLERLHRSVTID
VIQKGNLHITGFSGNLQASLKSGEVFLHVSQLTDKSSIFIHEKGKVEVLVSDILKNLPAT
NLIAEKITIDEKILKLGRFMDDSHPKRFRLEKEPHNELHIVCKNGTIELKETDIPLFL*
>g7676.t1
MNEKLAKAFVRVKPYCDAVMVQPLPENIDTFMKIVPTVEDDAFVDLQQYMLFPLTTHLKS
MEMETNFNLLGHLVEAMRLVCQRARINSFEMCIQSVAPLLSLIFDKPKPGMIADVPEELK
LSVIKCLTELMVNVQDDVRIQLYKTQMPLVAQAVFVSVHMAKLEKLRSLRLAALECLSAF
TSVHRAFLNDDEKIGNPKLLGPVMDMHAAILPGVMAALQDVATCTNNPGQAVIINALTCM
HRILSVVMNSSNMPKQSDVTVRDFAKMIATKINVKMHSPEKPLKDVSRRTREWYTRTDEK
VAVALRSLAPLAAHEQARVRRGLAALHARVLHHCALTMPLCVPIAIEVLVMLSKDEYPDV
SSYCRITLATFFKEATPSQRLAALDDLCENFFQALNSLPRYLNNIDNDRKLAQLNLVHGY
VEALCAAGRPQRLTAAVSAAGGADRLCDALLAAAATHADIALLRRRPRSGVHMPYLPVTS
ARRAAPTACATRCWPPPPHTPTSRCSDVARAQVCTCPISPAAGGADRLCDALLAAAATHA
DIALLRRRPRSGVHMPYLPVTSARRAAPTACATRCWPPPPHTPTSRCSDVARAQTSPALR
CAHALSPRDVSAAGGADRLCDALLAAAATHADIALLRRRPRSGVHMPYLPVTSARRAAPT
ACATRCWPPPPHTPTSRCSDVARAQRGGRRRPPVRRAAGRRRHTRRHRAAQTSPALRCAH
ALSPRDVSAAGGADRLCDALLAAAATHADIALLRRRPRSGVHMPYLPVTSARRAAPTACA
TRCWPPPPHTPTSRCSDVARAQRGGRRRPPVRRAAGRRPHTRRHRAAQTSPALRCAHALS
SRDVSAAGDADRLCDALLAAAPTHADIALLRRRPRSEVLGPPPTKSVWCRLRHLDTPECE
VRLRETCGLLGSAECASLLLDRLLDLFHQRRDCETVYIMNWMATALTANKKLATRILDAY
IEEDVWYSPLEVSTSDAPLTSNDTLDPSVYNPRAWVKDSVPGLYEGATEVRYTDISYSQP
RAPRTRDPRTAPSLAAAQRHAALACLLTEGVGLAARRLGEGFGPYMVKVLGLILERVASK
YEMLHLAGLRAVHDMAASGGYGAPSQLIIENSDYITNQISARIKKAWSNESAMQILIVVM
QFSGKSFSDDILGIMQDIVIQSCDKYYARNRYSYMQVFVTFIQCLRKWYLKDTSDEKAPK
KAFNILKEVQEYIVNKKEAERLMEIDDKSAEEMYNEDARSREENAMEFDDTVTREKPPLP
PHIPVALKILQRCINLITCSSRDEAVLAIQAVSLGLPLLEAHEDELLPVVHMTWGPLVAT
MKGGDPVLMRQSLDLLVTMCNVSKDFLRSRVVKDVFPYIYAYLRKTVSESYLKDAGSTYR
KSAAFSMQLTALGALHYLAIDLRLDEDSLYPAMECVAPYLSNRQPQKATEQAVLFFRRLL
KYNYGAVWYFLRRFCGNDKILETPDTTFLELEPCVGTPYESTVQEYNPSLKLIFDLY*
>g7677.t1
MGVLSNYFKPNFLGLLKFLNSMNWFIVFFSLINLSMCIYEDQIGKFDWRQTYVGRIKFSQ
FDTVSTAKKIIVATEENVLAALHLKTGQVVWRHVFESASTGNIQLLHVSEKVVTVSGTNP
YLVRGWDSATGVLLWEWTLNLQDDDRAELSEWWVQQGMLVHMLPVFGSHLEVTMYNLMTG
SNRGASSKLPAAWINDGCVLTAPYYTCVSGEMGSQLLITMDVTSNAIQIINKPLADYIDI
NGRSDGSLRPLDANSIVPGFIIDYKKILMIQESKFELLNVTVADRSGSATIVDGSTGHML
LQAWTDAVKGFTLTAHSVTTGREVPEIRCEDPSLKIPEPELAAVMCSKTGREQHACRILV
SAADDAMHLMQQAGRVLWTREEALANVVAVEFVDLPVSETDAAIESEFDQKEGSVWSAFA
RRLQSQYQQLQSIVQGLQGLQGQGQAERTAEPLVRDYFNLHKIIVLVTDVGKIFGMDNLS
GEILWRRYEAGLDADSAVLLTRRNARHPPYEAVLTIVGKHDETGNGYIISLNPIRGTLVG
ERTLQLDTRLLQCALLHTPDHERLHALLLLDEDENVQVFPASAASLVEDMYIFVAEKETA
NVQGYALKYDGTQVVAHRTWSLRLGGAGGGRLAAVGLRDRLERSHSPGRPLPDRSVLYKH
NNPNLAIFLVDSPDPLHKEVVTAAVVDVASGAVVAAASHRRARALPLAVHADNCFAYLYR
SEKHRRVELATLELYEGKQRWLAAGAAFSSFGGGGGAPGVSRQAYILPAAPHALAFTITE
RSITDKHLLIALSRGTVIEMPWVFVEPRRGARGAAAEREEGAAGLAYAPELPLQADMAIN
YNATLQRPRALHTAPAGLESTTLVLATGLDLFYTRVAPSKTFDLLKDDFDYYLITIVLAA
LIVATYSTKYFASRKMLKLAWK*
>g7678.t1
MQVCKRARCGVAAAARLHRRLQHPPPFALGFSLAAVLPLACLTSRPAALRDAPRSFTFKI
IRNHCKNSLCNKNISSFAAVTISSKTERFFKPYKQIKCL*
>g7679.t1
MIFDNVALTSTSNITSLIPVHLDDWVATKLDDIYKTGKLAHAELDERALDALKEFPSDGA
LSVLGQFLDSNLEHVSNKSAYLCGVMKTYRQKSRAGVQGAPVLSAAVQVKGPDEEKIKQI
LARTGYTLDVTTGQRKYGGPPPGWEGGTPGAGCEVFCGKIPKDMYEDELIPLFEQCGSIW
DLRLMMDPMTGTNRGYAFVTFTTREATQRAVQELNDYEIRKGKKIGVTVSFNNHRLFVGN
IPKNRGRDDLFEEFTKHAPGLVEVIIYSSPDDKKKNRGFCFLEYESHKAASLAKRRLGTG
RIKVWGCDIIVDWADPQEEPDEQTMSKVKVLYVRNLTQDITEEALKEEFERFGTVERVKK
IKDYAFVHFEDRDNAVKAMQELDGKDLGGARLEVSLAKPPSDKKKKEEILRARERRMTQM
IYGRGGCSPVHGVMRGRTPQPQPRPPQARGDYDYDYDYYGYGDYRGGYNEPFYRYDEFYF
DYAGPPQPSAVRQTPNRAQPDDEIALGPNSLYYDLTAGIQVPNCDTV*
>g7679.t2
MIFDNVALTSTSNITSLIPVHLDDWVATKLDDIYKTGKLAHAELDERALDALKEFPSDGA
LSVLGQFLDSNLEHVSNKSAYLCGVMKTYRQKSRAGVQGAPVLSAAVQVKGPDEEKIKQI
LARTGYTLDVTTGQRKYGGPPPGWEGGTPGAGCEVFCGKIPKDMYEDELIPLFEQCGSIW
DLRLMMDPMTGTNRGYAFVTFTTREATQRAVQELDNHEIKPGKTLRIKISVPNLRLFVGN
IPKSKGKEEILEEFGKLTAGLVEVIIYSSPDDKKKNRGFCFLEYESHKAASLAKRRLGTG
RIKVWGCDIIVDWADPQEEPDEQTMSKVKVLYVRNLTQDITEEALKEEFERFGTVERVKK
IKDYAFVHFEDRDNAVKAMQELDGKDLGGARLEVSLAKPPSDKKKKEEILRARERRMTQM
IYGRGGCSPVHGVMRGRTPQPQPRPPQARGDYDYDYDYYGYGDYRGGYNEPFYRYDEFYF
DYAGPPQPSAVRQTPNRAQPDDEIALGPNSLYYDLTAGIQVPNCDTV*
>g7679.t3
MIFDNVALTSTSNITSLIPVHLDDWVATKLDDIYKTGKLAHAELDERALDALKEFPSDGA
LSVLGQFLDSNLEHVSNKSAYLCGVMKTYRQKSRAGVQGAPVLSAAVQVKGPDEEKIKQI
LARTGYTLDVTTGQRKYGGPPPGWEGGTPGAGCEVFCGKIPKDMYEDELIPLFEQCGSIW
DLRLMMDPMTGTNRGYAFVTFTTREATQRAVQELDNHEIKPGKTLRIKISVPNLRLFVGN
IPKSKGKEEILEEFGKLTGRDDLFEEFTKHAPGLVEVIIYSSPDDKKKNRGFCFLEYESH
KAASLAKRRLGTGRIKVWGCDIIVDWADPQEEPDEQTMSKVKVLYVRNLTQDITEEALKE
EFERFGTVERVKKIKDYAFVHFEDRDNAVKAMQELDGKDLGGARLEVSLAKPPSDKKKKE
EILRARERRMTQMIYGRGGCSPVHGVMRGRTPQPQPRPPQARGDYDYDYDYYGYGDYRGG
YNEPFYRYDEFYFDYAGPPQPSAVRQTPNRAQPDDEIALGPNSLYYDLTAGIQVPNCDTV
*
>g7680.t1
MWDGRALGAARGRGWAPWWCSPRRSWPPHAQRHAWQPARQAKFTSLFDGLRLIRIIPCVS
VNVNTTGVTRTKGGRRSGGWARRRRRRAAGARVSGAGAPPPPPPPPPPPPAARRPPAAAR
PAPRAARRPPSARAPVSETLQAAQGNTSLASCGRSRFTCLERRGAPREAAGEGAAGAAGG
AARGGGVASTRPAPPPRRRRHTPPATTRRRRNCSGVRRDAEERGGIYRLTCAAPGQCGAA
STSERATSAARGAAWPDAAPPAHTAALARGPARYLPRFETHSEANNRGAASHFAYSTVRS
DNTDWLT*
>g7681.t1
MVFIVGCISNTRKCDRTFVSRAGASNGTFHAPELLNPNNHSRQCLFTFLAAPGQRVLVEF
RTFDLRGKPPDGAAVGELPTCMHEYMDIYSEMASLEAGELVNSAFGGRYCGPIPPRRRVS
LHRAVALAFFTDNNYTPTTLFTGTYRFINATEFEVGTPVPNTLCSFVIDASKRKTGLLLS
PTYPGIYPKDITCNYQFVGQEGQRIRLEFRDFDLFFGGPHCPFDWVRVYDGPDNTSAPIG
TYCGQQRNLVLYSSDERLLVTFYTLPRSANTQNRGFKGIFEFSESFVKLDFISKHDAEHI
RGSECDQKILSKKESTGFVYHPNYPYPYIQKVVCRYFIYGMQDSQNLERVRLEFQNFSIP
KGENPKPDSCPDGYLKVYLRGQEATDSYDKHDAELCGEGAGGPPPFPPPLLSDGPRLVMV
FSSGELQGRGFKAKYTFETEYRVPGTAAPGGECAFTYRSEAKKRGDFNSPRYPSNYPSRT
NCTFTLVATPNEQVTVVFDHFKVRADAWNGTAGLYSGATCSEDWVEAWWTGREGSRVPLG
RWCGPATPGPLQSPRGALGLLIALHTDLESVASGFKARYVFEPAKSIFGDCGGNMSGAEW
GVITSPRYPLPYEPPSRGAASRVCNWFVTARPGKRLLLNFEHFAVEGHLTDRGCPAAVLR
LWYESPGPPLELCGEKAPTDRWQYLSSSNSIRLSFIIADKSVGAGGWRAVWTEVSVGGAG
GAGGAGECAATCAGACLPPAAACSALQHCADTPPRRAPHC*
>g7682.t1
MSTLAAPLSVAGTRSSGAPVRTQNVMAAAAISNIVKSSLGPVGLDKMLVDDIGDVTVTND
GATILKMLEVEHPAAKVLVELAQLQDEEVGDGTTSVVIIAAELLKNADELVKNKIHPTSI
ISGYRLACKEAVKYIQDNLTVSVESLGRASIINAAKTTMSSKLIGADADFFSEMIVDAAQ
AIKITDVKGNSLYPIKAVNVLKAHGRSARESVLVKGYALNCTVASQAMPKKILNAKIACL
DFSLQKTKMKLGVQVLVSDPEKLEAIRARELDITKERLQKILATGVNVILCTGGIDDLCL
KYFVEAGAMGVRRCKKADLKRIAKATGAAFLTSLTNMDGEEVFEPSMIGEAAEVVQEQIC
DDQLILIKGPTARTAASIILRGPTDAYCDEMERSAHDALCAVRRVLESGRLVPGGGAVEA
ALSIYLDNFATTLSSREQLAIAAFAQSLLVIPKTLAVNAARDATDLVAKLRAYHNSSQTK
VEHANLKWVGLDLTEGTLRDNMAAGVVEPAISKIKSLKFATEAAITILRIDDMIKLDPEP
KGKSYEDACNAGELD*
>g7683.t1
MLSKIDNLLNPIKKISKNRLCSVYMSTTAAPKEDRIKIGNQEINYLRVGTGPHNIICMPG
ALGSIWTDFKPQVEGFDRKKFSLVAWDPPGYGKSRPPERKFPPDFYEKDAEAAFEFMKAL
NIPKYSLLGWSDGGISSIILAAKHPEVINKLVVWGTNSFILPHELESYKKIRDIKSWSPK
MRQPMIDVYGEERFAKYWSSWVDGMVELFAAKDGDICSDLLKDIKCPTFILYGEKDPLVA
PVHISHLHTHIDGARIHLYPDGKHNIHIRYAEDFNKKVQDFLLLP*
>g7684.t1
MNPPAPGKTATRSSGYHQKALAEIRNSLLPFANIGSSEPPGSSAASTVSSGVSSGFSSSS
GNGLDKDLNVLPQSLNQLLALGYDEDPAVKALKYAGGRLDAALDFLSKQQEPLNGVLKSS
NLSALGTKLIRKPSLEREINLHRGSPALDSGAGSSRSDSPRQPDAPHPHEKLSRQYSPSG
FSEPPPPPPPRCPSTPPVPPSVQQLMKRMSPAPPLLPARGTSPVAAGAPTPPARQPMIVQ
NGPQVQQQLTQQIQALSIYQTGAAGAELPPPYPLSGVPPPPSYSVSMQNRQSPTQSQDYR
KSPSSGIYSGTSAGSPSPITVTQSTGSASGMTRPTPIQAWTARQAVQPPIIMQSVKSTQV
QKPVLQTAIAPVAPPPVANSVVQPPPPSYASSIQQKQQAQTPPSYPLAPKPSSPGSTPPV
IPTATTPTVPTTEPPSYAITMQALAVQRGMHPIPPPPYGNQNDNTTTVNSHHSPLHKKFS
NNCDGKGETSQGLEIKCPNQNCNLLKDSAPSGSDKNGSTERRQKGIPEKIRHQSPIPERK
NISKEKEDERRDCKVRNYSPQAFKFFMEQHVENILKSYKQRTYRRMQLEKEMTKIGLSIE
AQSQMRKMLSQKESNYIRLKRAKMDKSMFTKIKPIGVGAFGEVTLVMKIDTSHLYAMKTL
RKADVLKRNQVAHVKAERDILAEADNEWVVKLYYSFQDKDNLYFVMDYIPGGDLMSLLIK
LGIFEENLARFYIAELTCAVESVHKMGFIHRDIKPDNILIDRDGHIKLTDFGLCTGFRWT
HNSKYYQRNDHGRQDSMDPVDGEWGAMGECRCHQLKPLERRRKREHQRCLAHSLVGTPNY
IAPEVLQRTGYSQLCDWWSVGVILYEMLVGSPPFLAATPAETQLKVINWESTLHIPDAAN
LSRESKDLILQLCSGQDKRLGKDANEVKNHPFLQGIDFDKGLRKQGAPYIPRIEYPTDTS
NFDPIDPDKLRNSGSSDSNKSDSELLDNGKTFHGFFEFTFRRFFDDGYTNKINLDDDNQG
PVYV*
>g7685.t1
MPHCVKAEGFVYDYGPEEFKREIKKYEGTFIMFYAPWCRHCTEFQPLWIQLAELINTKDS
KFAVAQVDCTLHAKLCHEADITGYPTLLFFQKNSLEPMEYRGTRDMPALSVFLNDVFAMS
SDNEELTKENKIPSDVKVHSGVAYLNDHNIEKFVSIGQHFIMFYTPWCKASQRLAPIWAA
LGELYADNEYVNIGKVNCMENEMTCKNFDIKQYPYLIWIVNGRIMGETESNTTEDLKEYI
DKMVLAENHDPDKFMKKTKVLPVARISEETFETFLEKELVFVNFFAPWCAHCMQLNPLWI
KLGEEFQNESRVLIADIDCVRSKTVCEMEKINGLPTLILYKNKKVVSVDHGGRPLESLIT
LVNEHLNGSTSKPVTEENLSDEDHKPITKDEL*
>g7686.t1
MGKKKSKRRDSSTSSSDNSDSSQEKRKLHKLKKKLKKEKRKTEKILKKKLKEEKRKLKKK
LHDHIEDKSKEGEDASADIPLELMEKSKAMAPMTKEEWEKRQSVIRKVLDEETGRYRLIK
GDGEVLEEIVSRDRHKQINKQATQADGEFFQSHTVLKR*
>g7687.t1
MQAGGPDSAAVSEAPSSGSEESDCEPGPEAEADAALTEEWARELLIGAGVASPQEVRVES
LAGVAGALSRVLAVTVRYENNGERLALPLVVKLPPRDPFGRLFVAEAQFDTREILFYTEL
APVLNRLSEEALGPGEGLPVPKCVKARLPDEIGGDSELVLEDVTSVGFEAADFAEGLTVE
RAKAALHAAARLHALSLALREREGPLDQRFDFLFPCERAAAGYLRLVRRGLPQLEAFLRG
RTDCTEEAAAVSALSARAPSLLGTLLRPAEPASLAHADFWSGNLLFRERDGISECIALDW
QMVSLGRPMDDVALLLLSSLTPEMRRAAGESLVEEYGDRLEAECTRLGASAAGSIVRRSL
KPDWPRAALRALLLCAGSVDVALGEPRAERRLLEAVRDLHAQGVLALKPDTEA*
>g7688.t1
MAQPNQVNLEIEDDAEEESSPRTNPVHRMDGVLRPIPGNRSNLGLGDRLNSVFREIRPLV
EHARMGNNARLSLPTWLPRNAPGTHQTGQDRESVQRPQSSIAHVNLGPSAQTYIVTERGT
PPTQRAQSVTHMSASASNDSNLSEQGQEHPDINVSVNPSNNNNNIHIHDNADNESQSDDG
TQQVVDVRATLNLLIRYAPFYAIMFFKFMYDSREGIFSFIILFCTFSHSNSLVRREHGKQ
MNRSILYLFSELMFTSCCVFIIHILFGHGKLLPNVVMFPAYTEKMDVWELIWLVMLTDLI
VKIITVDIKLIITMMPACVMPLQKRGKVYLFTEAVSQLYRALLTIQPWIFFLMQSYEGSE
KMVGMFLTSIYVIAKVVELLLRIRLFKNATWTLLQSVNLGTKPTCEQLVSAGDSCPICHD
DYTTPVRLGCGHIFCELCIAAWLDRDHTCPLCRAKVSDEPTWRDGSTSYDFQLN*
>g7689.t1
MIADCNKRLVLGSLPDIVEDAEVLDCPLCLSTMSAVSMVRLTWCPHRCCEPCLRQYLAIE
ICEARVPVNCPVCHENVHPSDVRRIVDNAALYEKYEEFSVRRALAADPDTRWCPAPDCSF
AVVATGCASCPKLTCLAPGCGASFCYHCKAAWHPTQTCDAARRSRQPPPRTPQPSSDMEH
GEVKPCPRCSVLIVKVDDGSCNHMVCCVCGAEFCWLCMKEVSDLHYLSPSGCTFWGKKPW
SRKKKLLWQLGTLAGAPLGIAVVAGVALPALLVGLPLWAGRRAHRRLRRARPARRRAAVA
AAVAAALIVSPLVAGLAVGIGVPILLFYVYGVVPVSLCRAGGCAAAPPRRYHDDNHEGHD
NHDSHAPDLDAASRRLEPSIGDASLSAGSQQAEARAPSLAALAGSLAGHETHDPRDPRDP
RDPRDTQSPAAHRLEVTADVAASDTASAASWPDDAPSTSHTRHPHSAAHLRSIFLYGAPP
PPDPEAPDDPPPPAAPPAAPRVELTAACETRPSPERRS*
>g7690.t1
MKLLCKALYFITFVLFINYVVCNKYSKSANEKKPKLATEVNFRTLEKPYRMNKLNQLWSK
AQQRLTEPKLKSLYSDLMIQDKEEIMYKKLKSEGGDKEGFKETELRRKLTNIMSNYGLRE
HFEDQSLGKQKEPSRHNEATDAYINKSLFKDKKLNMLWAKAESSGFTSEELAALREEFTH
HQEKIDQYYELLENIDNNEHDAYKNIVNDEEVDKFNEINAKPDSEEFAKDYIYRANMVRD
SHRSLRDGYDKLQRMTARGPHNKEFIEPKVQGLWKMAAAANFTVDELASLKVELQHYENR
LLKLRTLHIDHVSNLDKHHTKVASHGDKEDLFADQHQLIKKHSRKVEKMHADIEGRILAR
HTEL*
>g7691.t1
MLPRGECRAPHSGSHRGHQGGGHTAVVQLPLDYPHFVLSDDFLLLYVLSLTYRASLWYAG
NTSGSGGGGSGAGGGGGGAGGGGGGEESGGLSSAQAAALGLSHAPAPGAPAARALLPAHP
LPHPPHPHPPAPQPAPDLPANFAKVYLDGRKKQGNGATACGTAAPPPVATPAPAPAPAPA
PAPAPAPAKHKCARKQRPAPPHSDHHLPPPPDILDEQRAEALAAQQRNESLPETERNMLE
IADFSGVTTIHPPATPPYPPPQPIFPVQQLATNLSQHQYEEIQQQLLQEMIQEQEQEEHQ
QKKQHQQQQYAQDLPRPEAYLPQGVEESAGGGADGGDGGEGEGGAGAAGTGVEARELGAV
LAYLQREVPSLVALPPNELRSLVLQVMQQKSHEILSAKCLEEGGPEAGGGEERHARRLLA
AAEEALQADWPHHHHPHEVSPTRFCRRSTWRRAGRRRAAARSATRAACWPPPRRRCRPTG
PTTTTRTRSVPRDSVGGVPGGGRAGGGRRRGAPRAPPAGRRRGGAAGRLAPPPPPARGQS
HEILSAEYLEEGGPEAGGGEERHARRLLAAAEEALQADWPHHHHPHEVSPTRSCRRSAWR
RAGGGEERHARRLRTIKAGNGCQYRVRPPSPVGGAGALVPGAEGPDPPADPQPHFALPPP
TLPYDDYRTSAFGEAAGAASAAAAVRAACAASAAVAPPAPLAAVAPPAAAPAAPAPAAVT
AAPHPKREPHHHAASSAALKKKGRFGGSRAARAESFAAAPPTPAPAAYSAMDVDGETDSN
HDTALTLACAGGHEDLVELLLSRGADIEHRDKKGFTPLILAATAGHEKIVEILLNHGADI
EAQSERTKDTPLSLACSGGRYEVVELILSRGANKEHRNVSDYTPLSLAASGGYVNIIRLL
LHHQAEINSRTGSKLGISPLMLAAMNGHTAAVRLLLDCGSDINAQIETNRNTALTLACFQ
GRHEVVSLLLDRKANVEHRAKTGLTPLMEAASGGYVEVGRVLLDKGADVNAPPVPSSRDT
ALTIAADKGHTKFVELLLQRRAAVEVKNKKGNSPLWLAANGGHIAVVEMLHAAGADIDSQ
DNRKVSCLMAAFRKGHLKVVKWMVGVVTQFPSDQEMTRYICTISDKELLEKCQECVRVIR
AAKETQAARANQNATILLEELDAERCREESRRLAAARRRERKKKKKLEKKEERRKLAEGE
TGDTGESGETGDTGEQRDKGSPYHKALGDCSGAEPDDEPAAKEEGDSGIDANSQGSCSSS
DVKAPPAPSAKSKKKKKEEKPTPPAPPPKKQPDKVKPKVETKSEKESTPKPDKKQEKENV
APAGLDLLPTAAPAARAAPLVAPDRRPDKKDKKPEDDAKSITVQNSSKGVNTRKSQVFES
TRLNLDKDEVDTTDKNKKIHASQWDMDGKSTSPKGGCVGGRREDGWKEVVRKSSVQTLST
ADPGCKKVSVASHAISRVIGRAGTNINAIRSATGAHIEVDKQTKGQGERIITIKGSAEAT
KQAANLIAAMIRDPEADIALLLPRARAPHAAHAAPQPPPPPAAKPAKPPAKTASSSGSSS
RATPTGRAASKAHAARAPAAALASLAAAPAASPAAAAAAAARLHPHLASEKRASSAGIVS
SSGSGALKAALSYTGAIVGRTHTFAAKLTATPPAPPTPPLDKRPPAPAAASSPATSSSSA
SGGCASPLKCARDSPPAPSLPTLPSLPNLTMATLPNLPLGGLPAHPAHPALLVHKDEDRQ
RNIDTLQLSPDNSSSWSANEENPVNATSALHINTTPQCSGSGNAGAGSSGGGAQEYSLFK
DLSVGGGMWGAPDHHNVDPLPPQVDANKAPGYRGGGGGGGCSPCSRTSSHGSTPPPAPPP
YHQPMPIGPPHQHPPHAAHAPHTPHQQHQHQQHPPHQTHQPHQQHQLQAAAMGNTVNTMD
MSGLSRNGPIYQDNSRNGHNMMQQVSMASASGVNMGGGSLGLGYVGVGVGVEGVSRLNPR
APDFAQRHPLLHPHNKHGAQQLFAGSSAGSLSSLLSYQAPPAKMPPHHPHHPHHPHHPYQ
SLLERGVSVNSGSSGVGVGVGVGVGGWGEEEERKPRPIGTERAWKLTAADDWGHPHAPHH
HVPDHDRYQQTVSGMSNVGVGEGAYGVGVGVGSGATAAALSLMHALPLHYLPPDHWDHPQ
HAADKQVPQQTWSKWSH*
>g7691.t2
MLPRGECRAPHSGSHRGHQGGGHTAVVQLPLDYPHFVLSDDFLLLYVLSLTYRASLWYAG
NTSGSGGGGSGAGGGGGGAGGGGGGEESGGLSSAQAAALGLSHAPAPGAPAARALLPAHP
LPHPPHPHPPAPQPAPDLPANFAKVYLDGRKKQGNGATACGTAAPPPVATPAPAPAPAPA
PAPAPAPAKHKCARKQRPAPPHSDHHLPPPPDILDEQRAEALAAQQRNESLPETERNMLE
IADFSGVTTIHPPATPPYPPPQPIFPVQQLATNLSQHQYEEIQQQLLQEMIQEQEQEEHQ
QKKQHQQQQYAQDLPRPEAYLPQGVEESAGGGADGGDGGEGEGGAGAAGTGVEARELGAV
LAYLQREVPSLVALPPNELRSLVLQVMQQKSHEILSAKCLEEGGPEAGGGEERHARRLLA
AAEEALQADWPHHHHPHEVSPTRFCRRSTWRRAGRRRAAARSATRAACWPPPRRRCRPTG
PTTTTRTRSVPRDSVGGVPGGGRAGGGRRRGAPRAPPAGRRRGGAAGRLAPPPPPARGQS
HEILSAEYLEEGGPEAGGGEERHARRLLAAAEEALQADWPHHHHPHEVSPTRSCRRSAWR
RAGGGEERHARRLRTIKAGNGCQYRVRPPSPVGGAGALVPGAEGPDPPADPQPHFALPPP
TLPYDDYRTSAFGEAAGAASAAAAVRAACAASAAVAPPAPLAAVAPPAAAPAAPAPAAVT
AAPHPKREPHHHAASSAALKKKGRFGGSRAARAESFAAAPPTPAPAAYSAMDVDGETDSN
HDTALTLACAGGHEDLVELLLSRGADIEHRDKKGFTPLILAATAGHEKIVEILLNHGADI
EAQSERTKDTPLSLACSGGRYEVVELILSRGANKEHRNVSDYTPLSLAASGGYVNIIRLL
LHHQKVVELMLSRGANKEHRNVSDYTPLSLAVSGGYVNIIRLLLHHQAEINSRTGSKLGI
SPLMLAAMNGHTAAVRLLLDCGSDINAQIETNRNTALTLACFQGRHEVVSLLLDRKANVE
HRAKTGLTPLMEAASGGYVEVGRVLLDKGADVNAPPVPSSRDTALTIAADKGHTKFVELL
LQRRAAVEVKNKKGNSPLWLAANGGHIAVVEMLHAAGADIDSQDNRKVSCLMAAFRKGHL
KVVKWMVGVVTQFPSDQEMTRYICTISDKELLEKCQECVRVIRAAKETQAARANQNATIL
LEELDAERCREESRRLAAARRRERKKKKKLEKKEERRKLAEGETGDTGESGETGDTGEQR
DKGSPYHKALGDCSGAEPDDEPAAKEEGDSGIDANSQGSCSSSDVKAPPAPSAKSKKKKK
EEKPTPPAPPPKKQPDKVKPKVETKSEKESTPKPDKKQEKENVAPAGLDLLPTAAPAARA
APLVAPDRRPDKKDKKPEDDAKSITVQNSSKGVNTRKSQVFESTRLNLDKDEVDTTDKNK
KIHASQWDMDGKSTSPKGGCVGGRREDGWKEVVRKSSVQTLSTADPGCKKVSVASHAISR
VIGRAGTNINAIRSATGAHIEVDKQTKGQGERIITIKGSAEATKQAANLIAAMIRDPEAD
IALLLPRARAPHAAHAAPQPPPPPAAKPAKPPAKTASSSGSSSRATPTGRAASKAHAARA
PAAALASLAAAPAASPAAAAAAAARLHPHLASEKRASSAGIVSSSGSGALKAALSYTGAI
VGRTHTFAAKLTATPPAPPTPPLDKRPPAPAAASSPATSSSSASGGCASPLKCARDSPPA
PSLPTLPSLPNLTMATLPNLPLGGLPAHPAHPALLVHKDEDRQRNIDTLQLSPDNSSSWS
ANEENPVNATSALHINTTPQCSGSGNAGAGSSGGGAQEYSLFKDLSVGGGMWGAPDHHNV
DPLPPQVDANKAPGYRGGGGGGGCSPCSRTSSHGSTPPPAPPPYHQPMPIGPPHQHPPHA
AHAPHTPHQQHQHQQHPPHQTHQPHQQHQLQAAAMGNTVNTMDMSGLSRNGPIYQDNSRN
GHNMMQQVSMASASGVNMGGGSLGLGYVGVGVGVEGVSRLNPRAPDFAQRHPLLHPHNKH
GAQQLFAGSSAGSLSSLLSYQAPPAKMPPHHPHHPHHPHHPYQSLLERGVSVNSGSSGVG
VGVGVGVGGWGEEEERKPRPIGTERAWKLTAADDWGHPHAPHHHVPDHDRYQQTVSGMSN
VGVGEGAYGVGVGVGSGATAAALSLMHALPLHYLPPDHWDHPQHAADKQVPQQTWSKWSH
*
>g7692.t1
MQNVGQSENRNIDKVNVQLDVVKSSTPQSSASSPAKSETETYSGAPAKYMTDSSESEDDS
VSEILLACLCLSRPDLLAEMEEESAGTESSKFLLSHDDPERAVDPEMQARLETLLEAAGI
GKLSGDGKHLADPEVLRRLTSSVSCALDEAAAALTRMRSDQPPAHHRHHHQDKPTQCGST
ATGTTPTIASVLGADGAPSLAEACSDGDVGTVRKLLTEGRSVHETTEEGESLLSLACSAG
YYELAQVLLAMHASVEDRGIKGDCTPLMEAASAGHVDIVRLLIAHGADVNAVSGSGNTPL
MYACAGGHEECVRALLENGANVEDHNENGHTPLMEAASAGHVGVAKILLEHGAGINTHSN
EFKESALTLACYKGHLDMVRFLLAAGADREHKTDEMHTALMEASMDGHVEVARLLLDSGA
QVNMPTDSFESPLTLAACGGHVELAMLLLERGANIEEVNDEGYTPLMEAAREGHEEMVAL
LLGQGASINAQTDETQETALTLACCGGFLEVADFLIKAGADAELGASTPLMEASQEGHLE
LVRYLVNAGADVHAQTQTGDTALTYACENGHTDVADLLLRAGALLEHESEGGRTPLMKAC
RAGHVCTVQFLVGKGADVNRMTANGDHTPLSLACAGGHVDVVKFLLACDADPFRKLKDNS
STLIEAAKGGHTAVVQLLLDYPHSVMLPRGECRAPHSGSHRGRQGGAHRRRAAAARLPAL
RHVAARCCSTTRTPSCCRAVSVARPTPGHIEAAKGGHTAVVQLLLDYPHSVMLPRGECRA
PHSGSHRGRQGGAHRRRAAVARLPALRHVAARCCSTTRTPSCCRAVSVARPTPGHIEAAK
GGHTAVVQLLLDYPHSVMLPRGECRAPHSGSHRGRQGGHTAVVQLLLDYPHSVMLPRGEC
RAPHSGSHRGRQGGAHRRRAAVARLPALRHVAARCCSTTRTPSCCRAVSVARPTPGHIEA
AKGGHTAVVQLLLDYPHSVMLPRGECRAPHSGSHRGRQGGAHRRRAAAARLPALRHVAAR
AVSVARPTPGHIEVAKGGHTAVVQLLLDYPHSVMLPRGECRAPHSGSHRGRQGGAHRRRA
AAARLPALRHVAAR*
>g7693.t1
MARDGDLPTIFNPKRVRTPSVIITSEEVETERCADGERPNGPPTPLSPRAPLTPQSSVSS
APPLTTQPSLQQAYSESAASSQDEERQLRDKKCPRACCSKVAKKIYYGICVTVTLVASWV
TVTHCIKYMYLQEYAHEQSMAYNTDTTYNNFTSRVHTHNLYNAPFFTAWFCTNWLIFFYP
LYLIVMLIHNKCKSANDIVFDAFTDFKEKGFTFARFISRCGLFCLLWVVTIYMYTYSLKI
LLCTDVVALFATNVSCVYLLSWVILHEQFVGVRIVAAILCDTGIALLAYMDGITGNSTLG
GVVLAACAAAGFAIFKVLFRKVMGEVNSGQRALFFSILGVVNAGLLWPLCVALYLTGSEP
LPAHRMPWLHLLLASVALLVFHLVFQFGNIMTYNIFVSLGLITAVPVSAALDVVLYEVQF
AGMKLAGIILITVGFLLVMFPDNWPDYIMRLLRWSRRRQRGNNGSGRNRDAMDYRTGYIR
SHLRSPSGRVR*
>g7694.t1
MNFSDNEAGDTSSVESTSNTDNTSRSETPTNSRVKKRGRGKKKVTKQVKPPYKFNCSAKE
DHGQPLFGCQFNHHLGEGEPNVFAVVGSNRVSIYECPESGGFKFLQCYADPDVDETFYTC
AWSYEEETHLPLLAVAGSRGIVRIFHPATQTCIKHYIGHGHAINEVKFHPRDPNLLLSAS
KDHALRLWNIMTDVCIAIFGGVEGHRDEVLSADFDLKGERIMSCGMDHSLKLWRLDKPSM
NEAIKQSYNFNPHRALRPFNSLKEHFPDFSTRDIHRNYVDCVRWMGDLILSKSCENAIIC
WKPGRLEDAELRPGDNCVTIVHRFDYKECEIWFIRFAVDYSQRVIALGNQCGKTMVWELG
RVAGGSRVSHLAHPRCLAAVRQVTLSRNGKILLACCDDGTIWRWDRVNNGS*
>g7695.t1
MKTHLTPSDNIQPTCSINTIVEASRLTVLVGEYDVNNSRSDGFQVSHVVQHPDFNRYTYD
NDIAVLRLAEPLPDKLYRPACLPDDDDSLAGVDAIVSGWGSTIEKGPPSSVPMKAEVQIW
TQEECTGAGYGRRKVTPRMLCANAPERDACTGDSGGPLLMTQPHFTIVGIVSWGRGCARQ
GYPGVYARVNRFLPWLRVALRHACTCLPPSAAYR*
>g7696.t1
MFRAFCLLAVLALARACKPCTCGVARGARVVGGGSVSPGEFPWLAALKRDGKLICGATVV
ARDHLITATHCVYE*
>g7697.t1
MRYLLLLCLVGTINCHVASTEQPQEKGLIDWINNWISQSTSTTTLRPSNDPPEDCPNCQC
GIPRTRRRIVGGFETKQKEFPWMTVLMYGGKFYCGGSLINDLYVMTAAHCTSGFRKEKIT
VRFLEHDRSVANETKTIDRKVAAIIRHLRYNPGTYDSDIALLKLDKRIDLSNALKKYVRK
DGEEGGEGDDDKDDTGVRPVCLPAAGLTYSNYTGVVAGWGTTEEGGSVSNTLQEVNVPII
SNAECRETAYKQRITENMICAGEPDGGRDACQGDSGGPMHILNNTTQQYQEVGVVSWGEG
CARPDRPGVYTRVNRYLTWIKSNTKDACYCQ*
>g7698.t1
MAYNNFMDKIRTYFGIRQEPPRNEFRNPIWGNDDEDDDDELYARQYLDVYREQADLREFS
RHMQEMFQSFGSMFEDMRSFFREGQMDSFTITEPQEPQNFNSKSIRDYYLNPGYHHKHDE
HKEDSDLDGKISSNDISGLLKQNEDSVTPFNGNLVPGKSFCRTIITTSVTKPDGTMETRR
IVKNGNEVIEETVTTTESSQQGPFNSPIDPVTNLMLSKLSSIFKNFY*
>g7699.t1
MTNGQATGALMYAVCAAVLGMLQFGYNTAVINAPRDFIETFIGQHYGSKSLIFSIIVSIF
AVGGMIGCPLASWVADKRGRKFALSVNAAFGIIGAALMGFSEVAGSVEMLIIGRFLIGVN
CGFATTASPTYVSELAPVRLRGAFGTVNQLAVAFGLAFSQILGINVILGTQEGWPWLLGL
TVVFSAVQLAMLPFAPESPRYLLLVQCDEENARQVLAKLRGTADIDNEINDMHIEDRAEK
QQEKFTIGDLFRIKALRTPLIIGIVMHLSQQLGGINAVLYFSTTIFENAGLETDVARLAS
IGVGSVLFVMALVSIPLMDRLGRRTLQLVGLGGMTVFSVLMTVAFFTYENNATMSIFAVV
FTFLYVAFFGVGPSSIPWMILSELFGQGARSAAVSVGASVNWLANFIVGLSFLSLSEALG
DLVFVPFTVLLILFFTFTYFKLPETKNRTIEEVTALFKK*
>g7700.t1
MYGWLLESVQYFIVQECGEEIWETILREVGAKNTVFSTRQEYSDTLMLRLASALAQFYTK
DPNSPTTSTPRTPTPKKVSLKSKPNWRSASVHADNRAHTYKCPFTATNALTAATRKEFEA
FNSSEELRSLLSNISTDRINEAEERIREKIRHRRSIGVRLDTSTDIVNESELEDKQVEDK
KDDNIETKKVDDVNEGKKVEEINYIKVSQQEKGAKEIKGVKNAEHQSPSSEGARRSSLKP
ARKTSCTVAVDVYRRRGSGVSGRLRLNSLNLGNAEKFNMLKEKFATQEKVLHFFGRCFVK
FFSNYGYDTMIRATGRYFCTFLQSVDSIHQRMKSTFPNMRSPTMQLTRAHINGAALVYRT
NRTGYTHYLMGQLYEIAEDIFSLKLKVSVTKEYTEGGQNVSVLRLEFDNSDYLQSLALRK
SLPCPLPKIPVSLLLQLFPFGVLLDRTMKIVKAGDKIIEAWGGPYHIIKRSPLSVTDVLR
LRKPNVPFTWDKVISMQTMIFELELIRWRSSRAVADTRRGSQGARAIFLKGPIYFLHEID
SLIFLCSPIFNEISELQAAGLYLNDLNGHGLSKEMLLEGWQHVSRLELLFENAEKRCQSL
EESHRLRDQWKKRGDQLLYSMIPKTIADHLRDGKTPMSASQGLDCVTIMFCGLQLPEAST
RANVMQTVAYMNDVYSQIDRLLDKHRVYKVETVGTVYMVVSGAPKPRCSDAAAASAASAA
LDLVATLPMLTIGVHSGPVVATVLGLRQPRYCLVGDTVNTASRMQTTSEPGRVQISAKTA
AILPAGRFRLRQRGLIKVKGKGTMETFWLEGEVGEDDYQGEALQLFSALCGDN*
>g7701.t1
MWQPGVVCLALLVAPVVTKQLVDTDVELAQEPDLVNYDDYNPFELDGNDPPGYRPQQTVR
VPTAEARCIDMGRSWADGDTWKRDNCTLCQCSSGRVNCSVNPACLSSPSTSRPPPPPVFN
ASPQPTTPVRGVPGVPGDDGPSGPPGSPGVNGVPGSPGMPGPPGPMPDVNAYLAQLAATA
GGDKGPAFDPYQYMQSPVGAPGIRGIPGPQGPPGPQGFQGPRGEPGEPGVPGPQGPPGER
GPQGLTGKDGSPGEDGEPGPSGAVGQTGPRGTPGVPGIQGLKGHRGFDGKDGAKGEQGMP
GEKGPTGLPGQMGPPGPIGPLGPRGERGREGPLGPPGIRGVDGVPGPPGLVGNVGKPGAP
GFPGSPGLKGEQGIVGPKGSQGIQGPRGEAGRPGQSGEAGAPGLAGRDGIPGEKGVPGQA
GPAGPQGFPGPRGTPGVAGDSGMPGSKGMPGQPGERGMKGESGIRGETGAPGPRGLPGSI
GPEGKRGKRGLRGPAGNVGPSGERGLQGMRGLPGSDGPIGAKGQPGERGGVGLPGSKGST
GDPGRPGPQGLQGQRGIVGRPGITGKTGPPGERGIPGADGRPGEQGPQGLQGPPGLMGSP
GERGLQGEPGKDGETGVAGPMGPKGDAGRDGSPGIQGAQGPPGPGGERGPSGPTGPTGFP
GMPGAAGLPGSPGKEGEPGVAGPAGPPGPTGPRGERGFTGERGTPGLAGTPGEKGEAGAQ
GPDGPPGPEGLRGTKGHPGPMGAMGMPGPRGPMGLSGEKGERGAAGPTGSDGPPGRQGEQ
GPQGPVGPAGPPGEPAERGEPGTPGLPGEPGAPGSTGERGQPGLQGVPGLSGPPGLTGMP
GLKGERGYSGPKGQQGSTGSPGIPGEPGQRGLPGQVGAKGGRGEQGHKGEAGHAGLPGRP
GELGPPGPQGSTGPAGAPGIPGAKGATGDSGRPGPPGLQGLTGSQGPEGAKGERGSEGEM
GPQGSIGPAGPVGERGPSGMPGLAGPPGPQGLRGVQGESGAPGKSGADGNPGPVGSPGPQ
GPMGPMGEPGPEGRPGKLGQPGIPGRPGDKGPMGSPGSPGSTGLPGLQGPPGPSGPSGPT
GERGSKGDSGPPGVDGPQGPSGKQGPPGLDGAKGERGESGMDGPKGHAGLPGLPGMVGAP
GRSGERGLPGPMGPPGKDGEVGPRGSAGRDGSPGPQGLSGPPGPRGPVGEAGRHGTPGPA
GPPGPPGPPGEGLAYDAAAIAAMLQQGSVKGPDPLGDDPNSMPPRFFKDDMSASERKEIV
MKAYERLKVSLNKFLKPDGSKEAPANTCGDIKYHHPDFTSGQYWIDPNGGDLTDAILVHC
DMTTGASCIFPKPMQSQDITQRGHEEWLSEMEGGFTISYKADHSQLTYLQLLSAKAVQNV
TLHCKNTIGYYDPATKNHRHGLKLLAYNDAEILPKANNRLRYKALLDECQLKKQEWSRTI
VQYETEKSGRLPLLDVAVRDVVRPEQVFRVEMGLACFT*
>g7702.t1
MKAVIFFVMFVLGPVLTDLAGDCNLVGFYQELGCTSIPNTDNSTNCPVAFNCPDLHPDPK
MCYYRGVPYTDRSLIPQNLINNPCSQACSCSVSNGPQFDCAAVDCVETFDNDMQQQCVNT
YELDSCCSVGNVCGKDAIAELSTCEVDGQTYKEGESFEPKNTRKTCICTPQFNGSVDDPS
YCRDINCGLEIHYQDKLFENCAPVFVGNMRSCPIAFQCPSTTSKVIRGLNLRSVSSQCVF
GNVTLGVGDEVTVEEKCTKCSCDVPPFVSCTRKNTCDE*
>g7703.t1
MAGHPYPGYGHPPPPPHGYPPGPPGSGYPPHMYPPMGGVAFYPVHPAYFYPYPPPPEPVQ
VAEGDEEPVPELPGETVELPWSTYRWVPACLSQRSIPPGALRVGTDADGEEIYAGRAPHE
GDILPAKVIPSKNACYVSHGGEEIAKDQFEVLVPAMFSWQFSTGGAVPPGAVEAGVTADG
EKLYFGRVTHDGCTTPGKIHPSHGTCYYPFDGEERSSEEYECLVLL*
>g7704.t1
MGHNKNIMFDSIIMKINKIAEERVAKAPSDKRKEVFNNLETKLQDLSKSFGRNGEKYVKI
ILDGVKNRSNFLKPNHGEKTEVKLDSVENLQSEPQAKVISEHVSRKLNDEIFNKQLLQEG
VSRLEYAINEHLDKATSFQEKHKFISNVKEKLIESAIKKLTQNVYDESDIHPYIEFIEQA
IDVLINKNILYETRRMAEFVPNISIDSMMNIVQNANRILIELDLSAKINCFSRDISNYIV
SRENIVLHNILQSQHAFMDKYKRLNATITANQFNNDTENDSMKRIVNEISKILVTLSSAL
NNTLCVGHAKIKNIVTNIRRYNNFLDEDLNSVLKDTVWPPKSCACNKGNCQRCNNNCKRV
CRQINNLEQWSCKSLNNTPSISLNLICDGKFDCYDESDEKDCVSGISFAKFESHFIYNTI
LKTLSQKTSSTREPTIRNKLLSLYDSILSLNKLSVSNPPELKTLKSLRNKCFSLLSSLYS
EYLSRSSFADESDEAYNFLMVLNKKLVSAMKFSHTGNRRIMGPGNCFCSKGKCNMPFCSR
QCKRACIGEMRLTRYYCKSTDFNKSITINEVCDGKENCIDGYDEIDCKSDICQRYHLIMI
RQNVQDVGKKRAGTAMGEWIKKWKTKVTSSLVVAENNGKPHPKTIRNIITESLKDLVSTY
ASVEEYRKKNQEYAIEEFFKISQALIEFLKLCDK*
>g7705.t1
MNSCLIKLAQIPNRNPVQWIPMLSSQIHTSSALFRVVSGKYRITKKRDRPLTYEMANPPH
FIAHRKSWNSWNTSSMKDGLRRPETVIEDEFIRRFMTGTWHGLVCSEVIIKRQFNHIRVA
AIVSRAVSPQKMYFLLGYTEELLANWLQCPVTLELQTVNSPKDVVFKYI*
>g7706.t1
MPRIVSPCLTCAARLATTHRAYNGLSTCCARIDRARVSPSPGIFTVMCYNVLCDKYATRQ
MYGYCPSWALEWDYRKKGILDEIRHYSADIISLQEVETDQFYNFFQPELKQDGYDGIFSP
KSRAKTMSESERKYVDGCAIFFRSAKFALVKEYLIEFNQLAMANSEGSDNMLNRVMPKDN
IGLAALLKTKEAAWENGVPTEPSVLSQPILVCTAHIHWDPEFCDVKLIQTMMLSNELRTI
LDESARSLRMAGQRDNVQLLLCGDFNSLPDSGVVEFLSAGRVSSEHRDFKELGYATTLRR
MPGSEHEFTHNFKLASAYSEDIMPYTNYTYDFKGIIDYIFYSKQSMTPLGLLGPLSQDWF
REHKVIGCPHPHIPSDHFPLLVELEMCPTSGNSNGLIGRR*
>g7707.t1
MASSIDKRFWTEEKCLKLVSEYKSRPVLWDSSHKQFYWPHIKLGAWEGIGMALGVPAEKC
KSKMSVLLSSLRREKCRLRKVLLKDPNGESKSRWFAFDALSFMLDRTGYKKRLRESTGES
ESEASHSNKKVASDNNKPSTPTIQITGPQGHTKIEKDLSSAIKTEATSDSEDQILQPGPS
GNSKTLTNVPLKKRYSCDEMEEIETFTRFIQTKIKKYSPATRNAVQKAICDVIFKADQNY
YDSIPDNVNAVSGSDEYQKGNVNVKQEIDYDDSD*
>g7708.t1
MSPGERAALGRREPPRPQYAATAPGFPPPYYPPYGVPHPNAWLGAPLISMAGRTPQPRGT
PVSKLAMHAQGAPLIIQNRHDRKKYNAPEQRNHRPPGNIEHLTRDRCELSDSRQRNQHQQ
HQQQQTRSTRSGRNNNTDAVSVASDESSGSTNSETMLPRIIKPRKRRKKDRKPNNIVPHE
LTAAALELGDVDHCSVSGLGSTPHGIYDESFCREMSLPYRLDVKVLEYPNPMPERYRVAA
LGEVLEATRFGLVEAASPAESAVSSCQCRYCDPVGQIWDADSIADLLDENSSGDFAPTKL
EDSMKVVGPLGRRGADTVLRRSWSDPSSRVPERRDLNSSDNLSSPNLYSLFPPTRRTSSP
EPRSPLALEISSEIVTSINGHRDLEIKLFSSSPPATNFDRRSFFDDKSESAVNRCTIAKR
DQKANSAVSERLVSSVNDDKNSDAETGCSFETSRNICDLALVTARGPCDFE*
>g7709.t1
MSRNKDKHEGGSGRTYHIMSEAERASGRRGGWTTLEVTGGVRALAPQLFQLAHLTALYLN
DNSLQRIPPDINHLVNLHTLDVSNNKLRTLPAELGDLIQLRELHLHNNYLRVLPYDLGKL
FHLQMLGLQGNPLSKEMLSIYNDNNGTAKLLTYLLDNLQAIN*
>g7710.t1
MQQRERERLEPRGTKLPVRQVVSRPAPQLPQEDPLSTPAPNVPTVGEHLRPIPTPAPAVG
PNPAGPQSLLQELKESGNASTAPAYPVVTTIIATGGDTAKRRRSEASSINSSNDSGARED
KRPRHRHLSSSEASQDEFEQAEEDNMSGNASRPSPSHSPSPSTSYAGLESPRRIVPDVDM
SQAVQAGTTHQHEIKSRSPTPPAISYAAAAASPSTRSHSIMVTETQPPKSSYPPIIVEKL
PNWPRHLAALAKKLGYTPNARTFAPPRVQAQPAGAPTPLSAAGTCTQAPPSYNAPRGKKK
KSRSSRRRQQRARTEAPLATSSPFLAGPPPTATLAKQKETHAPAPTIAEEHEASPPWRMH
DPRVRHLPSDAAAQSVRDRPETERMSRTLDADAVSFKPSTAPAVALQPAQPRNVEGLTTC
DPRLRDSQRTGPPPPVVDRPLRKPDMYS*
>g7711.t1
MVEASKLWFEKACSDSDCNILIHPWTRTCSDATATMLMSCIKGAYKFYAMVYVIQILMRG
KKLGKKEILEQFILYLKSGIFGLTVGSSFVTLNCVFRALFFSRFNYYTTVLLPCTVSGLA
IYFEPPYRRILVVNLFVNLVFEYWVRTLEMKGWLRRSPGKETLIFMFGSAIFFYLMRLDR
DNSKRTPLFWFFTPPRISKEVGEPVKGIDGRSPACPHKGPCINYVLKGTAQLFGVGCAMT
MLRTIIPRLLTPAKAIKSIKMSHLKLGLFFGGYIGIYRLVVCLLCRANGKDSALYALPAG
FLAGAAFRASPSTPISLAPLTSTLQILGSWAYQKGMIPKNLPLVELLYCVCQGLLFHARV
MHEDVCPKYIINLMHTVTSSKADEIQAAFIQKMLRSI*
>g7712.t1
MVIPAVGIDLGTTFSCVGVFQHSKVEIIANDQGNRTTPSYVAFNDSERLIGDAAKNQVAM
NPKNTIFDAKRLIGRKFDDPNVQNDIKHWPFEVISDNGKPKIVVDYKGQKKRFSPEEISS
MVLTKMKEIAETYLGGTVKDAVITVPAYFNDAQRQATKDAGTIAALNVLRIINEPTAAAL
AYGLDKDLKGDKNVLIFDLGGGTFDVSILQIAEGSLFEVRSTSGDTHLGGEDFDSRMVEH
FSQEFERKYKKNMRSNPKALRRLRTACERAKRTLSSSTEASLEIDALHESIDFYSKITRA
RFEELCSDLFRQTLGPVERALKDAGLNTREIHDVVMVGGSTRIPKIQRLLQDFFNGKTLN
LSINPDEAVAYGAAVQAAILSGSKDTRIQDVLLVDVTPLSLGIETAGGVMTRLVDRNTRI
PIAQKKLFTTYADNQPAVTIQVYEGERTMTRDNNLLGTFNLTGIPPAPRGIPQVEVTFDI
DANGILNVSAQDKSTGRSEHITISNDKGRLNKHDIEKMLQDAERFKAEDEAARMRVDARN
QLEGYLFGCKSAAENAGSRLTENEKKTVIDECNNKLRWLDANPDATKSELEQRLQAAQAV
CQSSMMKLHGAGGPSCARPESGGPRVEEVD*
>g7713.t1
MSKCSNCIKNITKKSPGLECSKCGKMVHASQMCSGLSAKQLAALRNSESLEWTCQECHRD
SPRRKSSFIFPDEEEGEDDEEITNSRSGTININSCTLDVEQFMREITSEMKKILKKELVS
IENTTSSCCQKVEDLTRALEIQNEEMRDMKKKYINLSNKNTHLELKIGSLQQQLQQLEQD
KLNKVIEVVGIAKTEDLEEIASNIAKNLKINESEIKNVTWIEGRYEKEGQLQIELKTSEQ
AEKWIQTAKKENILVGNVINNTPNESSHSKIYLRRALTKFNKTLLWKAQQALRPAHKYVW
FKDGKVLARKGDKDKPIIIRSLEDLEKLTPLVDLSNGQQARLR*
>g7714.t1
MAGKPKGKKKEKKEKDDGGDAAAKKETGGKKKGKAKGKCNADILTHAAMDNVYYGCHNVQ
ELLQARGFHPPDFNKKKKKR*
>g7715.t1
MLGFSKVGVRQVTRWKEWKRYRRVKYHSGVGVFGHRPQQVNDTDTPQDILVKRYENCRGH
QLVNAYRTYGHLKAPIDNVDYKKEIRNIKELDLGRYGLSSEDSVDLGLLYGYNGKQPAKK
LVDELEKIYCGPISYECSYLETEAEREWFAERIENGKDTVGKERRVEILEELLHSQAWDK
FLSVKYPTVKRYCGEGAETLLTFFSTLFQLTTSEGVQQVMLGMAHRGKLNVLSGLLKCPP
VKIFHKFNGKPEFPDEANAACDISTHLSISEDISVNGKSVRFSLLNNPSHLETANPVSMG
KTRSRQLYLKEGHYSPDGSSIMGDKVLNVQIHGDAAFTGQGVNQETLMLSRAPHFDVGGS
LHVVVNNQVGFTLPAERGRSCRYVTDLAKSISVPVIHVNGDYPELMVKATNIAFEYQRRF
RKDVFIDYNCYRRWGHNELDDPTFTNPLLYKLIHSRKSIPDLYATRLVSEGILTEDNVTN
ITTEYTKYLQSQFDQVNTYTPEISYYQEQWSGMSSAPKAIEVWDTGVDKEMLKMVGFASV
STPNDFNIHAHLAKTHVKNRLNKLSAEKELDWATAEALAFGSLLMEGRHVRLSGEDVGRG
TFSHRHVMLVDQETETIHIPLNHITKDQKGFLEVANSILSEEAVLGFEYGMAYDAPDNLY
LWEAQFGDFYNGAQIIVDAFIASGEAKWVRSNGLVMLLPHGYDGAASEHSSCRMERFLQL
TDSLESAPDSEAVCMQVANPTTPAQYFHLLRRQVIRNYRKPLVVVSPKLLLRLADAVSPL
ADFAPGTHFKTVIGDPIADPLKVKRVILVCGKHYYELNKERVKAKIDDVAILRLEALSPF
PLHALQMELDKYKNARKFIWSQEEHRNMGAWTFVKPRFENLLGRKLTYAGRAEAATPAVG
AATLHRVEVEHILREPLYNIR*
>g7716.t1
MFHRFKDLLCCRTFIQLKNKIEYYGDMCGLHGVHHIFSRNYIPYLERLFWLFILSCCCLG
ASTMLQSALSLYSAGAVSYSVETNYLDWETPFPSLIVCEQMDENRIKSYLAKNKLPSSLF
YFYKDIAFWNMKFCKLCINCQENQTCVEDFAESVKKIRLSCSELLTDCWWHNKHFSCCDR
FQPIETEYGECYAFNTGLLDNSSLVTVNRRDGLPQLLATITNLVMIRVQSPYDITSVALE
NSLGKAGVMPWITESEIILKAEQTVSDVSVLSISQDIRGCLFKHERPAFFNDWPFPAYTY
SACILYCRAVAQFNACNCTHYFIANMVMMPACSVKGYGCLYEHKDEMDKATQYNCECPMG
CDETTYKTVHVFSRRHSGKLPAELEARGSQARVHLANIPTLRVRRLAIRDMLGLVGNC*
>g7717.t1
MSHSLQEFQSQLHLLLAVLHAKAAMWSRKQSVCSAVSGASKGDDQDGPLGGGLQLYPFAI
ALRVRVLQIVCGIGGLVVGAVGWLEERQKLELGLGVPAGAVTVLAAATSVYYSRGFGGWA
SARSRSTRLWGAPWRVLGPSPCAAIPLTILWTTAVAANVAMLAFCFRSLSNIGCSSKTCI
GVAAAQLSVSVTTLAAAVFMMQLDLRYDAALTPPRPSDAHICTAVSMVPLTSVAINSGNS
GDGGPEGSPLSKEKDSPPEPT*
>g7717.t2
MWSRKQSVCSAVSGASKGDDQDGPLGGGLQLYPFAIALRVRVLQIVCGIGGLVVGAVGWL
EERQKLELGLGVPAGAVTVLAAATSVYYSRGFGGWASARSRSTRLWGAPWRVLGPSPCAA
IPLTILWTTAVAANVAMLAFCFRSLSNIGCSSKTCIGVAAAQLSVSVTTLAAAVFMMQLD
LRYDAALTPPRPSDAHICTAVSMVPLTSVAINSGNSGDGGPEGSPLSKEKDSPPEPT*
>g7718.t1
MTTLTIKDPTIPASIPTTSKDPGLSDPVDPPADPFCMRCLHFMYNRQKKLFCGRTCKSWW
AMIGYTIMYLLFLATYTMIFLYSTLSILNLTADYLTVDKAELFSYSKDGIGLTATPASVN
NYPLISYRDGEFQKYVDSIHRLLSEDKKSGRRKRDVQNHTDLGPCGTPPYGYGDKPCVII
RLNKQLKWSGKPLNSSMNVPQEVEKLRRLKKQMLWLQCKGIHSYDDEHVKSIHYYPYPPG
FDSDLYPLDMQSKAPLLAIQIADFTLGLSLAIECKLWYDGGVSSTKFVLYVEPKNKSFRD
*
>g7719.t1
MLHVDTGHPPCLFQALCTCSKPAGDLGIVTCNHVPILRVPAAINSSKVFMLQLTDNKIRD
LEPQFFQATGLYRLAINQNPLESVHEEAFYGLDNTLWELELRQDRLTSVPSRALRYLQKL
RMLDLTGNEITEITGDNWRGLENTLQTLVLADNSIANLPLDAFTGLPMLETLDLRGNHLS
VIDGGVFRDGMNRLNKLLLGDNQLSYIPYEELSPLRQLRFLDLSNNLIKQVPPVHELNGV
RLSLDSLKLDNNMIRILLPGSFKYFNTLNSTSLDGNSIYSIREDAFRNAKIKILSLRDCG
ITDLSPASFAGLENSLQSLDLSENNLTMISKFMLNKLDSLRFLNLRENKVDTNLLTSNTP
SEYSMAATFNNFQYKLFYLDISSSSSIEMTLQDVRRMRSLRYLAVSKLLRRGISAEDFLE
FGVELEDLKIFGSNINRIESSAFQHVRTIKTLDISENNIDFIDPFAFAELHSLTTLKMAN
GLADTVKILPFEPLKALIELQYLDLSNNKLKNVPDTSFHFLYKLKTLNLQDNLIDHFSKG
TLQGDIHKQLESICLSVNQLRHIVQHTFVELKELQEILIEDNLIELIQRRSFTSLDNLKV
IRLRGNRINEISEEAFQNLPALKELDISFNNLETFKFSIFDQVGSATALKVNVSYNRIIA
LTDSNAASFFVSNFYPPPKAQSLGTVSVNIRVLDFSHNNVSYIAPYYFRHADLTLSELHL
SHNLLRNITREVFGSMLMLQYLDLSHNQIFHMEYDCFKKVKKLQIIDLSHNYLTDLPLEV
FREMEMLTSVDLSNNHIRNLADNLILSPALERLDLSDNDLSRIPTNSLSPAAAANLIELD
LSGNTIPAIAMVDLAQRYKSELGEYWPDEPDYSDEYMYHTARRDHTRVYHQKKQYPQNIL
YKSLVWLDLSDNHLVRIEGGCFAALPRLRWLDISNNSPFNGGERGSSVFKGLERRLSHLG
LKNVSLMAVPSMPLPKLKSLDLSYNNLPSIPTDMTANLTRLRSLDLSYNDLTKVPVATHS
LSDLRWLSLSGNPISALMNTSLYGVSPRLEYLDVTRLRLNILEHGVFSKMYGLRTLKITA
YGNVREFSAPKMLTQNAALKNLLIEVDNTHMDLGREMTGQLPNKLNNITITGRHMRYLSQ
YVLTGVQSKVLRLTIYNTSIEEISNEVFWRPGRIKNLTLDLRDNYIVRVPNPAHKEWPGV
PNNLFLQDILVAGNPLICDCGIGWIQAWDKKRRQYLCKSPSKCIATRDDVRFATCPSSEN
RTLSDVISRDLDCSWNNAFFRSPNLYIVIGMSILTCLYI*
>g7720.t1
MELLKPVQDCYLKLVIEKQPSPSFVEMYTKCNKDIVMVYVKAKQTNTAGAFRNNVSSKDE
FELTGSPLKLDLSLHTILDETLIPDEPQLWRREEALHCPIDVEKAREIANFYNKALAKVT
KDDSIPMWILCNPNSDGHPLLITISSDAEHFTRGIVSYDGTLTLEELDFDKLIEEYVNQE
RISEELVNISIDCKYLISGMAYGSLTSDEALNTPHGGVTQLHCEWTAKTLFTPFRSCKVN
FEQEVTIGHLASPCNAIWKSVSALHNINQLLVDMTAAGFGSVNLESAQIRNLVVGMKKVY
AAKQLEKLLNETEHYTYTAECPAGGCICVTEDTSSLRQCLFDMCSIGSSNDFTYKLWDVL
RDCESAEELIALLLQALKFVSSGKIRPFIDVNNKTYLSKLVLKLSRGHSQASKVLKNLRS
SPPQALSLVAQVGIEKTMWEYTRIMSLLEHSFLIAGIWNNDARTHESIEQINQTIQDMTM
GGDFTLNPFESISTPEHSIRLDSESFCVEDTNELTVNDFASLKKHGLVSERKDVNEVPLI
ADEIDISPWKSLLMKFAQVHVCLEHLYRAESCLRADFAQLKPMTSRLLEMYVSEKSPIKT
VGQLISDPVQKICIPIMNNIVQDHLKKSAFWYRIEMSKKESDMGLKRDAKQIHVFSQQPV
FPPSVWQHLEPPTEEIAEVTTIGEEIKYHCTKYTFITNKITRKFNMKM*
>g7721.t1
MMSKRIAIAVAVVLAIVCLAEAREEGPHDMADALRMLQELDRYYTQAARPRNKELNENKN
CTNFNYRNIFCLDNIYFVEKDRDRDTSTRRFNAPNSLVLRARRTDHS*
>g7722.t1
MAPVSSLLVYYVTGDGEPVSDVASFHVRLLHKEVSVAVEERRWWYPRAALQLRVLALPDS
LMCLIGARSPPDTKFDAHQSTDHEEQPGPEFVSAGVSLFVGGGTCGGGVLFRQRTAPAPR
TPAHLVPPASHDRLWMWKCFNYTNQLSTDGVTIAAPSEAGRWSLWALSLSNRGLRFSSPR
TINVFRPIQLDFSLPPALKVGETVEVDVKITNNINTCMDVTALLALSAGAAFASTGALYV
TERLRLGPRGGTQLVVRVAVNTPGRKNITVEVTGYSADNCSVSYTSFNNETLVGSVIRSA
SVLVLPEGLHRSDTQSAYFCANEHLAVSSRGSWEWQWVAAPRNRAGLVLELRAQGAAHVA
LSAIREPSDDMYRVVFERSRVWIAKGRHGYDVHLASAEQTESDEECSGLNAWCAWWVWWE
GGRLSVGRGAAPSERRLLVWPLTSDMRIKYVGFSALWGEKADFRIWNFNEEAGFSQVLEL
GLPHGVVPGSASGTLLVSGGLHLPLYSLQTDSSDQYADVWRDSQLSAASASLAPLLALEH
IPHLVDEAEREKILKKLPEQVQILLSFRKSDNSFSDHPAMSSHMSTIKILEILTKIQFYY
PVDPDLLQSIKKWIQNRQNSDGSFTPLPADKEVDYYPVDIKRNNVTEKDVDVNEYYYYDK
DGNMTQEEIDWERRVEVTAETLVALLEVGVESQFDADIAKLSQAYLEKNLYNLTSPAALA
ATVLALVLARSPVVPEALAILRNASTTEEGEFGWPAPRKDAADWLLEETSRNIKTTSYEA
VTMEQYVAGVRVLLAACARGALAEGEAAARFLYYRASTLQRHPSLAYSATKAAAQYAALA
HDRHRALTVSLATAGMELTDTLELRAKTPPRPLQLPGLPTKVFVYATGAGCATVQGTISY
STYTPKPENALLNIQAAIIEEIRPERSSIEDLQGNLPTLIMKTCFKWKGKERSGILRLES
SLFSGYELHSVNPVVLDGATFADLHYGSRGESVWFVFANISSTCPVCVTYEARSKFVITS
LRPAFAKIYPSTRPDLAVETFFHARPGSPLLRGITDDDFITWFDKTELASLRSSTNIDNI
CECGRICSRDYEFRKRNDSTGSHVTDTTPATTETTATITKETTAMTTDDTIQDVYSTVSS
STVNTEEVTTVDQQSTNTVSTTDNPTYATTERPDDPIIIPTITYLNTTGNQKIDNDIQAI
LPKSNGELIVQKLPLTKTYSKKDDAKKKIMPRRKGTLKATYGDKQEKYFAKLKFANDMNV
TNKSTDETKVISSIGVKTTASSKVEMNPTTQNSTQNTSQPVSVPTGTLKKENILLSDANI
NSEKKYISHSVPTTLPHIITAITNTNIKTIHYRTKKPKAITQIKKPHINYNNATKTNYNN
KTNSADVKDNKTTMKESTTEKVIAKVIKSINKEIHKIPPTPISETSRSLTGPIKSDIAPE
NRGGFEILDKNNLWELLKEGPEPDISKIEDKLQVHNRLSFASNLTHNDNRSL*
>g7723.t1
MRDEKREIYRRLKNDTKILVNEKRERDKVEADERLAKSFETNIKLYWREVKKSRSSSPVS
GMNRIKSKLGDILENTQDVLKRWSEYYGEMYDYAHNPDAGVADLTVPACEDITIDEIVRA
IRSLKCGKAAGIDQVSAEMIKYGGAALWDSFWVLCNLCWRSGRIPKDWRCAVIVPLYKGK
GSRMDCTSYRAISLISLAAKVYGKAELVAVEGKEIETHYVLARERIRRWNSTSKCYLLVE
NLPTPLQAGGIASASVWSSCGCRQRLLAAVTSGGRAVHWAAVPAPDRNNDTDLCRFNYT*
>g7724.t1
MGTQFLFGYGIIPLKIPSSPATHCTLHTTVGCVGSEECTAKSHSLIRLLGPVRDVIVRPA
RHHYRPGETVTFWILALDHDLRLVRGEIASVALSDPAGTKVAIWDQLSMDEGVRKLSAVL
AAGARSGTWRIEAKCGGGLARVDLTVGNGLGSAAAAAPAAEQHYVELRFADSMRRRYKPG
LPFVGRVEAMSTEKRVRVRVKLYDDKTDIYSQDIDMSTGEGGFIVPTVMADAPYVNLQVS
LESFIG*
>g7725.t1
MELVNKQVGSIKRCGFSVVAPEVAVPGKTTAVLVTLHGRDGDELDPLNVTVRLETQDADN
DVKLLTTASQMITGE*
>g7726.t1
MQRRERERLEPRGTKLPVRQVVSRPAPQVALESTTSTTASSTLAVGQDLGPILSPIPQPT
PSFEALEASPNLLSELQEEGRASSIPAHPAVAASLAEAGGDSTKRRRSEADSSGSNNSAV
PEDKRLRRRNSSSSSYNTSQEQADEV*
>g7727.t1
MAKKLHYFNIIGLAEPIRYILHYGKEKFEDVHYNFQTWPVASVKDSLPYGQFPLYEEGDR
SLHQSLAIARYLASKYNLLPSDPWEQAVLDSVVYTIYDFWGKVLQYYRETDPAKKQAMKK
EILDETIDYFFSRFEKQLKTNNGYFGGKLSWADFVLVTIVETANIFLNSEIHTKYPTIVA
LIQKVKNLPGVKEYIAKRKMIAPKVE*
>g7728.t1
MSDEIEKLSKEYGENVLNEEHPRSIGLFPIPEYPELEGRGMWSTALDAILTTLRYLAPAT
LLTIFWGQQSFLFKLLKHIDSAFRAIVFSSEEQKQSVLRWLAEAGPIRVEHLDTVWRHGW
ILCGVLDAALPGACAGHPPTRLSLKHAQAIADHYLGVDPVFTRQELESNDSLSKHQEWKL
ATFLDRIRQALAKLTPPVSKPTSQRTSPETTQFTLDYIARGSGLSAAQVHNKVYFKIYPT
TQQSLDPGEITILIRGPKDTYGMSIIPPILGKPQKIRQNLLGLQPKVNYTENVLPITQGA
TYLRSFGRNDMNKTYYIPKTKYDIEIESESKSDYTRVGYIVHNEGKYELSITSRGQSIVG
SPFTVTASKNIFGILERESFSLEDGEEIDIVDVQTDRKVVLRIVDFVTEKMLLRENGSLE
KISDDEAKLLMENDSKHDFIQHTDSSQTLKPHTTTDTEESDDISNVIKSRKFYITVNKIK
TMNKVSKIFNDLLYEKNSAAEKKEQTIRCRPQKDIPDIVNSTFADCNINAYMIPEKRDRV
IIPESISVSLLTEKAKPLDDYHIKTLKEDVYSPPNTELVFTSSESPDKYKMGQDLFEEDN
MSTDTAQSSNNPFLCDMYTEDYITEKKLGSFLTSEYETNNSHNEETDDTVKILVENASAE
VSPIGNPFMDYDIVNLERPKTPVLKIISGDTQHRNDSLYVDAKAQEILSNEFINPFFAHH
HQSSPFLDNVPTTDFIIGAPVSLPPIVLRSSPETRMESMLINANKSKKFRSLDDNNLLKN
QSHSDFSTLALTRTDMSASPVNSKFHSLDSNLTENTEDIPFLSSNDDQAETFHRDMWDSA
YVSIDDSNSSPDSNNNDSSLNDSLSKQKFSSSDVISNMGPAEREIWQTCHDLKDNTVRGY
EEVRPNRWDIKRPTFTPIIEESDRSLSSGMKEIKMETSLKHTETDPVTMAFAELNNIYDD
YFPSENSSITTLNEVSKQNLEIEYTTERNDVHVDSASELLSDVMRHASAVEGTISEVQAN
VTESVSASQNLHDEEDNDNKAIQNKTETQFGDNTYSNIVSERKKYWDEKIRQIQAKSEET
KTLQKKKRLCLKYGKNDSLSKKRGKQTVKNFLNAGGEYQKYSKSTDVKNTPLIIHDTITP
PPSPEETQSDIKLVEKWKNYWDHKLEAEKEEFDSLSLRSKSPKSAEKPVTLQINKSDHDE
IISPALEKETISQNSSLYNKEKTTSPLPTKQELPEEVFKAFETSPRRFFGTSRKQILNKI
DNFLGKPIMEDSSSSDEGGVSQESGLVSSRISLFHSISRTEELPWTRRKCQSMQNIYQRK
DSISTEDENITVYNKIHESEETQQNINATEANNVVLIQQSSDDSDKLFNNKVSLKEKRAR
ISQKLYNLSFDEDIDNETVQRKNYVKHTIRGYNEQSQSHSKYIPSKPKMLTSKSEMDIFS
KITNTPPDDSLDKYKSCEELPKINVKNVISLYEDVSKLSSESNPMRRTRTESVGSRKHVE
IASTISGTASINTLSSETAMETPTSDTHIEPNTNPRHSSLSKYKSFDSVSSESTEAKTKS
SSIDIEIVSNQDKEVNYLSLSDIDLEIVESSPNKSIESTPERDTDAYEYKNRFKMAKQYF
QSLEELREPKKTKKMNECELLLQNNSESPVQDERQPKRVKKNIKAHSLPTSEISKTWNEF
QETQNNCATKLVKISEKFNVEDLFTDVMEGRLSRQGSLRGIPHKKAVLETFKSMENVSDK
QSSYELAVSQLNDFAKENKIKNAQTYLSEYPYLPTTDPSKYHSRIDATASGLISYNDVLK
QKPRRNSVPDLRLNPTFTADL*
>g7729.t1
MAQRERRSNAGNRMAKLLDDEEEDDFYKTTYGGFQETEEDNEYVQEKEVDDVVDSDFDID
ENDDPVSDQETEEKQKRKVNAKAYKDPNRKRKSAAEKKKVAAKKPRETIPREETTDKVEK
QSAAADTSIERKSIRQSTAVKSLETQQRIKIRSELKKKKPKKVEEKVLTQEELLAEALIT
EKENLKSLERFEQSELERKKIRPIKKAITGPVIRYHSFSVPLITEVTEEDRTSLAPIADL
NLSDIIKSEEGLLTPSDLGITTESKPEVDGSSQKPEDIPKMDVDVVGPDEEINIDGVPSK
DEKPAKKKTNVKFHERTLISFENDIKDEAFKACFPLSKPKRRREMLCAVTKRPARYIDPI
TKLPYRSVDAFRIIRAAYYQQLEARGDRSEPQLARWLQYRREHAASNYVQIHIK*
>g7730.t1
LLQALLQAHDVVAREVYGEESLRASPPPVNGRAQPADDEEDTEPEFENVTRVRLVQFQKN
TDEPMGITLKLADDGRCIVARIMHGGMIHRQATLHVGDEIREINGTPVANQSVAQLQRML
REARGSVTFKIVPSYRSAPPPCELFRIKPSPVLIFVRAQFDYDPLEDELIPCAQAGIAFN
TGDILQIISKDDSHWWQARKDASGGSAGLIPSPELQEWRAACAAAERSNTDQGAEGCVSH
TDGCENTVNCSIFGRKKKQSKDKYLAKHNAVFDQLDVVTYEEVVKLPSFQRKTIVLLGAH
GVGRRHIKNTLISRHPDQYAYPIPHTTRPPRSDEENGRHYYFVTHEEMMADIAANEYLEY
GTHEDAMYGTKLETIRRIHSERRIAILDVEPQALKILRTAEFAPYVVFIAAPPLNNVADY
DGSLEVLVRESEQLRRTYGHYFDLTIVNNDIDDTLSQLESALVRLRSTPQWVPVSWVY*
>g7731.t1
MVPVKLEKKGSSGRAPECVCAIPKRSNIDTPVRGNTPVANATFNNYESDNVNTKGGSRAK
ASAEMDATEVILSELRASRYEIMTRFDQHASMIGLLKGLVVDIKTLHA*
>g7732.t1
MGLLVCVVLFLGVATALRYDYVRYGRAKEGPFPSLHVPYYCYQAPSKGPCDRMYKVWFYD
VVRRACMPMFYSGCGGNENRFTSKSSCKVHCELARPL*
>g7733.t1
MCRAVLRRGLPEGAVHGTGGVLRVLRVRHMVCVRMSVVRVLVRVRGVGGVGVSVAVREPR
RLRRMPSAQVRRAAMMLRQRQRRAGRPPVPALLHVRPGPDGASRRATARAPPRARQRMPA
RLVRAPILALAARHPFRWPLPRLGSPTPGNPPAAHRIIRLKQNTFRFDTSNINTGTALDE
GAVVGYHWFAQLCIANWVAFIKHT*
>g7734.t1
MTMKIELHLTKDVSIDAHINQPQSTQRPPDNSASCVNGARDAWVSSLVATSTGGRARRRL
RGSTAPAFIHSPPARPSPKQLDF*
>g7735.t1
MAEDEVLFDDVYELCEIIGNLVRRCVHRQTGQQFAVKIVDVARFTASPGLSTADLKREAT
ICHMLKHPHIVELLETYSSEGMLYMVFEYMDGSDLCFEVVRRATAGFVYSEAVACHYMRQ
ILEALRYCHENDIVHRDVRPHCVLLAGRDNCAPVKLGGFGVAAQLPTPTAHRAPPELVMD
NRPLVGPMGQAYLKSDEYGRIGTPHYMAPEVVSSQLYGKPVDVWAAGILLHVLLVGYLPF
TGTRERLFEAICRGRLRFDAPLWDDISDAAKDLVQRMLTVDHTQRINIQEVLNHRWIRDR
DKQNRIHLAGTVEELKKFNSRRRLRASTLAAAALDDEEDEEQPARRQVLLEEANAAAVNL
VVESLDDVAVLQDGPMFMDPDLFHSVLDDIQLRALLEVYDRIACTVVVSSGRAPATEGRV
RCRAALEAAARLRPAAAGAPAPAAAAPATAAAIHDLRRLLASPHVKVRHRSYKGECGAAP
HWRPPRDSGPSRPGPPRRNVYVYVRIACNRGGQA*
>g7736.t1
MQVKVILVVMVCLTPSVISKSRKYSRLQTDPLSKTRCDLVCIEASKETKSQCRSQCRSQE
SKPGTCPAVDNPRWMAACVEACNQDSQCDGTQRCCKLGCSSTCSEPVDLLTLPGLPALPT
MEEAKERRRSVIIRWSDGVGDAARAVPGRVLYLLEEQHHLGPKYEEARLGEWSLLLRTNK
TKVSLRNLLKPGRWYRFRVAAVSASGTRGFSAPSTPFTPRKGPRAPPPPKKLKVRPVRSE
NGTVTVRLEWREPRSDLPVMRYKVFWSRRVRGLSGELDSVLVNHQIVPKEQNYVEIKDLQ
PNSMYFLQVQTISQFGLGKLRSDKAEIFYNTTSGLEDNPPETLKRREVKKVKGLKLNKIV
WVNHRLRAKLSWDPIPSPDNTPRRYYLHWKTIKCQDTTKQNKDLSAMTEETTFEIYELDY
NCSYNVIVNRSWNSKSPDSELVLAVPGCDYFQRRINTTAVNCKN*
>g7737.t1
MCDLLCDDDDTSTADDDDDDFDFCSFCSDKDTPPQNIQIAIPPNTNGMLLNMTSVNGVMQ
FSLNQANNLANAAGATTPSVPPPAGTTPAAGTTAEIAPRDSSEPSDLPPARSTSTSDITA
SSIAGATAAAGGMTTK*
>g7738.t1
MLGDWYVVEYYASAEEARSYSCMRSVFTEDDHVQAADGSVEWTPGVTMNFTYRFADDPDG
ENLLGNITWRVDLNEPAHWTHAEMTYDGIYNTYVLDTEYKTWALLLHCAEKREGSRYLSA
FVLSRNTTLPKNVMAYLRDKLPRYDVDIKYVFPIPHEDCSTKPPKFDYSPILVEVDSKVA
KRPGISYNITFGQ*
>g7739.t1
MPLRRSPPPTASPAALVHCKSDSNLPDSLCASHALSGSDLNITRKRKRDDDILTKTELLE
MFASFKTDQEVRFNKLMDMVQDGIRSNSEQNVEIRKSIDALSEKYNEMVTKVQLLESERK
TDHQYIQTLELKINQLERSQRCTSLELRNLPSTPNETKDDLCLTIKKIGDLLNTPLQSCD
IRDVYRTHSKNTTNKPVVVELATVILKDKIIGQTRSFNKEHSTNKLNTNHLKLSGPRQPI
FISESLTFDAKKLFYMAREYAKSNNYRYCWTSRGLIYLRKSEGAKLIKISSTEDLENLSK
*
>g7740.t1
MKTRILGNFHVDRRPRKLDSVCHLARFRMADPLYIGWVLSHNYAGSVFKTSGTLSDQTSN
ESGGGGGGASSDSNSAAEPSTDQLAMESAERETPSHDYNGPPPPVPPPHNRRQNPPHHQP
HHPLGMARIPNHHPIHSKPFALGPPVNHHKNDIGPGFRGPSPPQAPPPADAQTSASDKVF
SGAGDVWPAPAPDMPKIVSLDVKCEKNAMRVFLSFDKPFFGIVFSKGHYSNHQCVHLPPN
LGRTSASFEIGAHACGTAGSGDPRYRGDVAAAGTYFENVIVIQYDPQVQEVWDQARKLRC
TWHDQYEKAVTFRPFPVDMLDVVRADFAGDNVGCWMQIQVGKGPWASEVSGLVKIGQTMT
MVLAIKDDDAKFDMLVRDCVAHDGQRAPIQLVDRRGCVTRPKLMSRFTKIKNFGASASVL
SYAHFQAFKFPDSMEVHFQCTIQICRYRCPEQCSDGHNVIAPHAEYGPPQIDAYPVGVEV
RRDERRVRRQRRATSPEKEVGVNRVIRVVSAGDLNMDSAEEQAAPRVVPTPGLVCMTTPG
FAATLGALLATLICSCAVSAVLFLKLRPITTLKKKTAAITTIARPLSTPGPHVISKSRFY
S*
>g7741.t1
MRVKSCAASDGSGHIIQLSDEYGCVLRPKMISRFLKAKAADERATVITYAFFHAFKFPDA
LSVHIRCKVEICRHGCLDHCQLAGVTPQRHAALDRKDDRTHHDHNDIGDASAEESDISLA
EEHQRLPLEEAFGDEVSGDAVPAPAPLPQRAPAPVVEADADRMAAVEELVEALARPFTDR
PSDLGERERFPHGPRNLDVDLKPEPTGDGVVPAKKPGPAVAGPRSLRKRRTVRDARSADV
GVSGEYEVVSEADLAFGPSRERVTVFSGRIREEVVYGICMGAVSFGALFASAAGAAAGAA
LAAAVLLQRLRSRMASQPPPPITPAPASHSLAAWMALRLLGSPPHPHHSRDG*
>g7742.t1
MDDLPTRIFFLDSLYTCKINLIEFRVHRNLFVTKARAGELWPMERPDGMPVIQSLEVMCG
KDHMDVHLTFSHPFEGIVSSKGQHGDPRCVYVPPSTGQTYFSFRIAYAKCGTKPDLHGQF
YENTVVVQYDKDLLEVWDEAKRLRCEWFNDYEKTASKPPMVIADLDVVQLDFRGDNVDCW
MEIQAGKGPWAPPVSGIVPLGSTLTLVVAINDYRDNNSFFRILDENEST*
>g7743.t1
MEESIELPQPDLTFPPTEPMQDPAVQMASSSSMPTGMGPQGGKEEFSVEKVLDRRIKNGK
VEYLLKWKGYSNEDNTWEPEDNLDCPELISAYEDARLRRERETAPEVTEDQATRKRSRRA
EKKKRVEEIEKPRGLARGLHPEKIYAAQLYHGTLYFLVKWRGCLEMDVVAGRALSDAHPE
FVISYYERSVPFSVRYPLPKVPRAAPERSFATDTSSGAMQTDDILNDSCQLSNQLSTSSS
TPCLMDTSPAMNPSADCEAQQIEVPVN*
>g7744.t1
MAGKITAVFIICTITVFMSSLGFAGANPAIASGYDPLEICIENCAQCKKMLGAWFEGPLC
AESCIKFKGKLIPECEDFASISPFLNKL*
>g7745.t1
MYIVFLQYFMFNVNFIENVREVTADTRRADAFDLRHGAHQLRNETRIKTEWDSYHNNNRL
SARVYEIEQWKSTLQELLERLDREMNALKEEKASTERELEQLNMPLLVCSECLSNRDGRR
SSELTYDLADTELKKELCVTESNKKMLIDRCQSAWEKINKLEVVKFKLQLDLNDKNEALQ
IDKNMLSLDKICANITYKTDSLKTPKRMITYDQWLEKCEATKKLAIDELQDTLRLRESLF
IARGRARNALRAQTDVTNYMMRRRIYDTQRARNELQWQKMKMEENMDKLGVELKTISEQF
ADKVNALKVAETRLETRGYRPGIELASDEADIGLKEEVRNLRETIRQLQEKQDCAKATYN
ALEAASIKIAVDLNDKEQSLETDTRALEMRSALEPKKPQGTDKNLILASMKDEVPKIED*
>g7746.t1
MQPERGPAEYNPLQSRSKFSKGPLRVGLPMSPRKPDKGPGFKLDPVLTRDIIIIMDDLKL
FGSNNSQLMELLKVTENFSNSIRMEFVIEKCAVMHVTRGEIMESERVQLTDSIQLRSLSA
TETYKYLGMSEALGICGADMKQSLRVRFFGRLKKVLKSFLSGGNRVRAFNGWVMPVLMYS
FGILRWTQTDLDALDRGVRSLLTSYRMHHPRSSVMRLYIPRKCGGRGFLSAKTLHNREVC
NLREYFRATDRGMHRDMVAVDSGLTPLSLAKENWRKPVVLTTSDRVSVWQGKELHGRFYR
ALHGPDVDFLASVGWLRFGDLFGETEGFVCAIMDEVVMTNNYRKFILKDGTVDICRACHR
PGESLRHIVSGCSSLANGEYLHRHNQVARIIHQQLALKYNLVATEVPYYRYAPDPVLEND
HVTMYWDRSIITDRTIVANKPDIVVIDRLERRAIIVDVTIPHDENLVKAEKDKQIKYLDL
SHEIVAMWDVDSAVIVPIVVTVNGLMAKSLDHHLKRLSLGSWIKGLVQKAVLLDTARIVR
RFLSLSP*
>g7747.t1
MTSKASSNSTSGSGSGSSPDLRTLHLQREDQFVSQRKRKQPEFDNNDLQRELSELQLKIS
TDLKDSFKEFAKLQNQNLEKLCSEFADMKSELIAIKNLSESIILDNKSIREELNIVKQQN
KEFQHKIQLLENKIHSTSESTNNITTHHSNKLPCEDLAAELFDRTLRSRNIVVVGISEIT
CNDKSKEQEYDKQNVLNALYAIYPDCPLPLKIYRLGKHNPSKIRPIKVCFASDITPKYIL
KNKSIMKSDNLRIYCDQTPLQKQHMMELRQELLVRTENGESNLIIKYLKGVPKIIQSIQK
NSQQ*
>g7748.t1
MGGHAKSVHVAIPASPLGLQFWHEGVPQCGLGRPPEATRTDPSPSVRKAFKAAMGTATCH
AGPDTADQGVGNAR*
>g7749.t1
MNELTNVMSVRRLDVLCVTETKRKGCEVEDLPGGAMALWVGVQQSDHASAGVGVLSVLSF
SHWSERLWFGEPETNLGPN*
>g7750.t1
MVDSRLRKSLMDTRAYRGPTLDTDHFLVISRFRELFKKWRHWRVPVPFGGLERIKSEKLQ
DISARRVYERQVREKLDKVCLTDLNVDECSQGMKDSMVEVAKEVCGYAKIRKSLKGDAWW
DKEVQDSVERKKKAWLDYVASLQMNNGIRDEKREIYRRLKNDTKILVNEKRERDKVEADE
RLAKSFETNIKLYWREVKKSRSSSPVSGMNRIKSKLGDILENTQDVLKRWSEYYGTDAGV
ADLTVPACEDITINEIVWAIRSLKCGKAAGIDQVSAEMIKYGGAALWDYFWVLCNLCWRS
GRIPKDWRCAVIVPLYKGKGSRMDCTSYRAIILISLAAKVYGKVLERRMKAMSDGLLWVA
QSGFRTGRGCMDQVFSLRNIVEKHLAVSQKVFCGFVDLEKAFDRVLQKELWDILPEYGID
GSLLRAIQST*
>g7750.t2
MVDSRLRKSLMDTRAYRGPTLDTDHFLVISRFRELFKKWRHWRVPVPFGGLERIKSEKLQ
DISARRVYERQVREKLDKVCLTDLNVDECSQGMKDSMVEVAKEVCGYAKIRKSLKGDAWW
DKEVQDSVERKKKAWLDYVASLQMNNGIRDEKREIYRRLKNDTKILVNEKRERDKVEADE
RLAKSFETNIKLYWREVKKSRSSSPVSGMNRIKSKLGDILENTQDVLKRWSEYYGTDAGV
ADLTVPACEDITINEIVWAIRSLKCGKAAGIDQVSAEMIKYGGAALWDYFWVLCNLCWRS
GRIPKDWRCAVIVPLYKGKGSRMDCTSYRAIILISLAAKVYGKVIVGLTQHSTLALVIL*
>g7751.t1
MRPTLTLLFVYFYAVLSSGTSSNDDIRGLESLVVWVELDYEDHCEKMANATWDELLGGPK
GLTMKLERDKLFGIFSRQQTKEVKTALQQLPHDDIFRRRVKLLLQPGDTLLETEQWIRLV
KFGDTAMNKLRFAFDYDCGDTNCTLRELQNSMASQQDEGILLRMKTSWEKNLPDFDEYLE
QILPLLTNSSKQNNYNTVDEYWEALGEYEGAILKAREIWDHVKPLYAKLHKYVSLRLKGR
DAVGKPLPGHLLRSLAGDDWSNLVESLLPKHPDVYQKIHANLQLKELGGRKVFKEAENLI
KELNMGEIEDAVWSESVFNGTCPTVIVDWCKPNKVRFATCKDVSIENYMEAHEAAMKVKY
KLTTALHSNNTYILREASRYSAIYEAIPGFISLLSLNPHNLDRVGLYPLDRFNYNPNHHR
LVLQLIIALRDLPKLSFYIAADEWRLNVLMGMIPKTTDSWREFRRNFSLIEASNADLLGD
PYVLFNKPFIGKFMGLILKYQIYQSYAEELISDDSDLVKHVAQNNDRLMDTMMKGFGSKW
PEMVSDLLSKRENGLDYTGLTDYFRLLDEYLDNQLDPTIEITDEYVEPPEPEIIPEENEI
PDETEFVSNKKDNAKEAESNIRENVIDTGEEHNSKYGIETSTVGVLEIKNPVAAGDQNEN
VNPKEASYNTYWWIGIAVALAVVVILVGIIARKRHSHMKQLERQRRDNTRA*
>g7752.t1
MKGVKGTKVDTGPKGDKGDDGPKGDKGDVGPKGDKGDAGPKGNNGPKGQKGESSSTNAQM
RKLLLSHWQKITNIIRVYYLNTELKPDNIKLLLWNGQLSSVYPMTLKYSTPEEIKVAGVD
WKYIDITLESETEALPVINLQYENTDTKDIQIYVMQRELCVHMNRKIEESEEWK*
>g7753.t1
MKDSMVEVAKEVCGYAKIRKSLKGDAWWNKEVQDSVERKKKAWLDYVASLQMNNGMRDEK
REIYRRLKNDTKILVSEKRERDKVEADERLAKSFETNIKLYWREVKKSGSSSPVSGMNRI
KSKLGDILENTQDVLKRWSEYYEEMYDYAHNTDAGVSDLTVPACENIAFEMW*
>g7754.t1
MEDQKPFDCPAGEQYYKCSQAKCFKTCEQLKNPPPCPFIAADCYRPSCECQSDYLRNEDK
VCVPYQECSGYTVTTKNCREEDDFLTCSR*
>g7755.t1
MWLVMFVFFVAADASYSSCTPTSPIPTCGLNEIPVPCRTICPPQSCNISYTEYLCEAEQD
CEPGCDCLDDYLRNENGVCVFNEDCPPPPAVPQCGINEVASTCKQVCPPQSCDWDPTRYA
CRPGPCQYGCNCIGTYLRNSSDICVPKSQCEPTPPVCGDNEIATDCVPTCPPENCDVLYS
QKYECGKENCQPGCKCRDHYYRNASGICVPKKKCPRPPPVCGDNEIATDCVPTCPPENCD
VLYSQKYECGKENCQPGCKCRKKYYRNASGICVPKKECPRQYANCNGDRNATYRECPQAC
PSTCAEPSPKNCNKKCPDFGCQCEPGYILSEVNGKCILPDECPGGNPCGQNGTFAFCAAE
CPNNNCPQNDNLGTIACSPPYPCNSGCICKGNYRRVSSSDRRCILASDCPPVKCTRPNEV
WNPCASRCASQECSDIGTPPSECGGSGPDCQPQCECKEEYYRNQSRICVTKEECRK*
>g7756.t1
MARWCAPIQLRAWLLVYLLHVTWAIPGPCEVETGQSSIIVDIEESRGDQVNQSTVPAELP
IVGQPDVDVVLSTVFPKGPTLFQLDGKRLQLLQPLDRDADNLSHMVFQLVCQVKATKKRR
TIPVIVRVSDINDNAPMFQGTPYETSISELVPIGTTIFDGIRAVDIDAGVNGLAEYFIVP
GDNKTLEESNAVDGYGFFTIPLPHQGQVTVNRTLDYERTQKYLVTIVASDRARDTKRRLS
STTTLTVNVQDDDDQDPSFIYKGCTLHEGACINPEYTSYVNSGVLAGTLTIEPEKIQAVD
MDTLDARIRYTIDSGEPDSWSTYFNIDPNTGAVRQVLPVDTGIAKRFQLIIKAEEITEAQ
RYTTAKLTVTVRPVDASPPVVAASSDEGQIEENSPKGTKVLDKNGLPIRLTVSDPDLGPG
DPIPKYTFELTTNFFDIDKDGYLIAGDERLDRDPPNTSKLRFQVVAREANGGAASAPLSL
AVQLLDQNDNAPVIPKTQPITVPASLEPTAVYQVEATDIDEGENARITYSIYHVSNNGGN
KFTIDPSTGVISSTGRLQAGEQYSVTIRAMDAKGLSSQGIVELLVAPGPNTRPPQFSSPR
DYFAPVSEGAAINSTVITVTAKDPENEPVTYSIVSGNDLRQFAIGSNTGIITVIRRLDRE
VLTRYQLLVKAEDPGKLSTTATVNIKVTDINDNNPKFDEDSYQFQVKEGLSGEMVGYVHA
TDSDEGVNAMVTYSIPTHLPFSIDNATGLISTNTKLDYEDTKDYSFVVTATDGAIDKRLG
TASVTVQVQDVPDESPIFAQTLYSVHVPENAANYPVVKVHAEDPDTIPEITYTILMGDTD
IFSIDRKSGMIRTLKPLDREMSARYELVVGTEENNEDGRGATTTVEILVDDKNDNAPIFT
SIVRPVTVEDSSSIGTLVETVVAVDADASAPNNRVRYKLVGRGKSSIYFHVEPDTGAVRV
RDDLRKETDSEYTVDVQAYDQGDPVMSSVTSLTVYVSHSATVPPDVGLGFADTVYTEHVA
ENSPNGTLVRVLPLLNKREHSPDTPLKCRLTEISQKGVFYVKLTEDRDCAIYLNTSSLDY
ESLSEYSLEVQLESIQGLINPESSKAMVKVHVTDVNDNTPVFVFPDASTIVGAKGKYYAI
ATKDMLLDTHLLQVTAKDRDSGVFGKVEYHKNSWTKVAEEYFNLDADTGVISNIKTFENV
PQDILPFKFNVMARDNPNSTQDYNTARASVVINLLQKDNQLVVEVADMSKDAVRRTARSL
LAAIEKKTGLVAGLEKLTARHYLGENGTLESDDKGTDVWLYLVDPNSGQILTRESKTVKK
SVDKSVQEAVAASLQAPASEVRAPLTPVQPPRRPHVAAAPLTSALPAALLALASLVLVAA
TAATIYICASWNRYKKHKEQAMQQYGTLSMSMPPPRPPSGYESSEDEPAPRYETQVLNMA
VDDADLQLDFSPNNHAFNIHSVQYLSKDNGERSPTLSETATTARASSVNENSGTLNKLSQ
FDTIANNAVRNTQTLNRRTQNTHALNNALGTLPRVNNNNVGGILAATLGRKINGNNHKKK
SSQPIMAYDEIPGLHRASDNDNVTFGKRNFSGFSYEQSPVETTTEL*
>g7757.t1
MQILASSCHQEFSSDGSKYGTLTSPNYPLAYPPNTHCHYEFFGRGKERVRLIFQDFFLHK
SADGSLGCTNLDSLQAFVNVDGRLENVATFCGTDLPKPIMSNGPKLMLEFRGTHSSRYSR
GFKISYSFVENFGITTGRQLKEFPCAFVYNSSESRNGTFASPNSPGPYPRDTECTYFFHG
TQSEKVHLHFTSFGVEGVLPCEAISASDYVEFSNYMTEDSRYGRYCGQMKEFHVESERNF
FKVTFRSNDRLDGTGFKAIYQFLESTDEYRAPMYDTAAEPLCILVRLMLVAAMATQLHRL
YH*
>g7758.t1
MSDFTPFYIDRAKGARASCKGCKGNCPSGELRFAKVVPSPYGENQHMKSWHHVDCFMNVL
LKQRPATKRIDSIDDIGNWDNITKEDQEYVLKKINEMEKVYAEKNSGKYTAKVIKNESQK
KPSDEKEEQSSSCDLKTEDNMFSTFFKLCKKISKVDAYTEKTAVVNNFFMKGTDGSKFSG
DLGLWCKLLLPQVSKRVYNLKSKQLVKLFSRIFSTDHDDMLTHLEQGDVADTVQHFFTKS
RTYQPASESTLTIHDIENFLEDLSKLTREDEQIYNFKKIVKKCTSNDMKMLIRLIKGDLR
INAGPKHILEGVHPDAYNVFQTSRDLDMVLSRVLSSDSEIKHKDATQKAVLAKLSLMTPV
LPMLAEACKSVEMAMKKCPNGMFSEIKYDGERVQVHKKGKEFKYFSRALKPVMAHKVNHF
KDYLPQAFPKGEDLILDAEVLMVDINTGKPLPFGTLGKHKQSEFKDAQVCLYVFDCLYYN
GEVLMDMPIRKRRQILHEHMLEVTNHVMFSEQELIRKPADLANMIAKVLQLGLEGLVLKD
LESIYEPGKRHWLKVKKDYLFDGAMADTADLVVLGAWFGTGKKGGMMSVFLMGCLDTRRN
RWVTVTKVHTGHDDTTLDRLQKELNPLMFKISQDSNKIPSWFDCNKGLVPDFIALDPKKQ
PVWEITGTELTKANLHTADGISVRFPRVTRIRDDKNWETATNLEELKHLYKTSKEKTDVT
LLNKLAATASDDAESPVKKTKSPSKRTMDNFIIKTSPKPKKVKKDVDLSIDTEDKYQLLP
ENPLPDAFKDKRLGFYPDFISIPEDERRYFERHWIAYGGVVIKSLRSMDVDYVVHKDSEI
DLKSLQKLKLKLPADVRHVTRSWLIKCINNVKLWDTSNYTVTVVP*
>g7759.t1
MIRGYIFVILTSLLYYSQCLPTQSSSTSQSHSIQSQQLHLYVNNMTEAVNYHLTPLVDQI
ENTDKEINEGLASDTPLLQFLFNTLGNTTTNNDCLDEMIIQLVPDVSANEANEAKETS*
>g7760.t1
MIARVGILLSLLLVCVDIEAFVRRDAPTKDHLEIFQQNIDQFRSCIDQSLAKMVSEVNEK
QIQPILTVVGDQLNRVSKAFDDLTAPRNTPAATAAVETESEAN*
>g7761.t1
MNKLLIVLLAVCLVSVHAFVKRETAAPAGNDLESIKKQLTDIGASVKDELEKLLNPEEMK
KKFDEAMDTISKTFNDIKEHSAAPPKQ*
>g7762.t1
MLIFKSILLCFSCARGDYLKVYWEVQGPGPPGAINERSAWARQLCGSRAEAPPALFSPGP
ALVLEFHTGPRPNNATGFIGTYSFIDRPNLFYEKDKASKHSR*
>g7763.t1
MDDVTNGVKEKNGTKKKSKSKSERGSRKGSNQSQDEIKNFKENLLQTASEGGSIFTDNSS
ELAVPAYPRSRSGSRARDAICIAPNVLAELDESKIFELKEAFLLFDLDGDGYIDHNDLRG
TLVSLGETPNDQEIRNMLSEATQPMDFDSFLHLLGYKTLELDTEETLVAALSRWDGENTG
YISEERIRNDLMTKGDRFTEKEADYALDEAPTINKCGCTMIDYKQFCAQLCGLKKPKKPE
LPFQ*
>g7764.t1
MTTGLENHLAIHQVPSNTKVHPSKEPNQENIELMALRTGCACIRFTSTQGKERGTFSSPD
YPRPSPRSSCLLYTFLAAPHQIVELVFTDFDIYKEHLE*
>g7765.t1
MRGLLEIAKRCCTNAIGPNRALAYALTKCPAFLDHSVPQCREYHEVTGNIICPNMVRGID
HLRDPRLNKGLAFTLEERQALGIHGLLAAKFKSQEEQLDICRISVDRYEDNLNKYLYLVE
LQDRNEKLFFRLLSENVEKYLPIVYTPTVGLACQRFGLIYRRPRGLFITINDKGHIFNIL
KNWPEPDVRAVVFTDGERILGLGDLGAYGMGIPVGKLSLYTALAGIKPHQCLPITLDVGT
DNQDLLEDPLYIGLRQKRARGKEYDEFIDEFMEACVQRYGQNTLLQFEDFALANAGRLLH
KYRNKYCTFNDDIQGTASVAVAGLMAAVRVTKRKLSENIYLFLGAGSAANGIANLTVAAM
IAEGLTEKQARERVYMFDVDGLLSTRREGGVPAHAQSFGKDIEPEKDFEACVAKIKPSCL
IGCSTVGGAFTPNVLKQMAKNTDRPVVFALSNPTSKAECTAQTAYDNTEGRCIFASGSPF
PPVKYDGKEFHTGQGNNSYIFPGVALGVIATATHHIPETMFLTAARTLANYVSESDLSIG
RIYPSLAEVKEVSLAIAIEVAKMAYDEGLASVYPEPKNLAKHVENQMYNYYYESSMPVVW
DWKPEEKFNVRPIQPVPKNI*
>g7766.t1
MSSRRYNLRPLPGGRRGASGADAGCLSMRSVGDERLNRRTSIEECTTAEQLTRTNSTDTL
FSSVPTTSPSCRVSPTPSTISSYMCEAVAQTTSDVDTSVPTNDNPRPRRKWSTEMNEFIL
RNYFHLTLMETDTNDYLATLHTKFMERFPTMDVSRQRIGDQRRSIIRNKLLTQDTINQIR
SEVQREIHNQSQNSTKPPSNRQNPNTRMKWSNELNEAIIKIYYTVTKAETNKTTYRKDLY
SHFIQQFPELSYLSEQRIADQRRSIVNNKLVPIQRLLELKRAAEIELSIDEIRGQNIVNL
GAPQTNSPLISESNANDRKLTPLNLSDKNTQKNESQISNKHKIDTWTRKSLHGRHRQNLC
QPNVDMVASNEWLRRGELFPETEGFILAIQDQVIETRNYRKFIMKIPNQIDICRRCNSSS
ETIQHITGACKTIVQTDYKHRHDQVANIIHQKLATKYNLIPQTNPPIPYYKYNPETVLEN
AKYKMYYDRAILTDRTVHLNRPDITVIDKINKKALIIDIAVPNTHNLQSTLSEKLSKYID
LRDEIIRMWRLHKVDIVPIVLSTTAVIPKQLHQSLKSIDLPPYTYIQLQKAVILNTCRLV
RKFLNT*
>g7767.t1
MPEVCTSRSLPVLWGCNSGTKAYRSAGKGVPPRRRVPTRPRWYEKRPKRRWGPPPVTPGP
IRRIEEWGVPDRHVECERWNL*
>g7768.t1
MSVRRLDVLCVTETKRKGCEVEDLPGGAMALWAGVQQSDHASAGVGVLLSSRLVTGVKDY
GLVNPRLIWVRIKLGVTRVFLVAAYAPVSSATTQDLEKFWESTREVLDMVEANERVILCG
DLNGWVGTRRPGYEAVLGPYGDRRVNDAGLERIKSEKLQGISARRVYERQVREKLDKVCL
TDLDVDECWQVMKDSMLKVAKEVCGYAKIRKSLKGDAWWDKEVQDSVERKKKAWLDYVAS
LQMNNGMRDEKREIYRRLKNDTKILVNEKRERDKVEADERLAKSFETNIKLYWREVKKSR
SSSPVSGMNRIKSKLGDILENTQDVLKRWSEYYGEMYDYAHNPDAGVADLTVPACEDITI
DEIVRAIRSLKCGKAAGIDQVSAEMIKYGGAALWDSFWVLCNLCWRSGRIPKDWRCAVIV
PLYKGKG*
>g7769.t1
MSSQRKRVPTGLPPEPVSGAQDTTARRAADLSEETVAGETCPVCGRIFANLQGLGVHKRR
AHPVEANTEAAPKGVKRRWRTEEIVLMARAEARLLVERGSCGNMELMERLGNFGRSLEAV
KGQRRSSAYKDLVLKYMAEFDQDHESSLLPSASSTPQVIAQPESQSTEGQPPSVEPPIVM
STNVSGRDPTLANLLASAARRSLTHRTRTTTERPVSNDTATNSHTRRRMEYARMQGLYRN
SRSHAASEVIEGSCGHQKHSLAELETYWRPLMERVSEASGPIAKDLAALKRASSSEVATQ
ECTNLWSPITAEDVKACRIDCKAAPGPDGIRPSDWRKVPDCAIASLFNEWMAEGTIPNSL
QQCRTVFLAKKSEPAGPGDYRPITIASEPLRHFHAILAKRLLACCPPDVRQRGFICADGT
MENTAVLDAVLGDSRSKLRECHVAVLDFAKAFDSVSHKALIDVLKARGLLMAFCDYLARL
YGCASTTLTTRGEISAPVKVGRGVRQGDPLSPILFNLVLDLIIASLPPSVGFYLENERVS
ALAYADDLVLFASSRVGMQESIDRVAEASARMGLKLSPSKSCVLSMVPDGKRKKHHYPTD
RVFRIGGRLVKQVSCVERWRYLGVDFSATGCVTLECSVREAFRNITKAPLKPQQRLEILR
THLIPKFLHGFVLGNVTDDRLRTLDVEIRKAIRKWLRLPADIPTAYFHASAKDGGLAIPA
LRTCVPDLMVRRYGALGSSQWPAAKAAAKTKKIRTKLRWASKQVRRFSKENPVSHIPSVQ
LFWREGLYGSADGFELRESVRVPATTKWIKDLSHQVSGRDYVQFVHTHINALPSRIRVSR
GRRDGRGLELNCRAGCMVRETTAHTIQQCHRTHGGRIERHNGIVRLVATAMRDKGWTVET
EPEIRTTIGLRKPDIIASRDGVGVIVDAQVVSGQRPLDELHREKRSKYGSHVELVERIAG
RLGLPGKECVRATSCTVSWRGVWSPGSYKDLREILGLSQATLSVVPIRALRGSHMNWTRF
NQMTSNQMSQLTDEP*
>g7770.t1
MENTAVLDAVLGDSRRKLRKAHVAVLDFVKAFDTVSHRALIDMLKARGLPKAFCDYLARI
YGCASTTLTTRGEVSAPVKVGRGVRQGDPLSPILFNLVLDLILASLPPSVGYCLEGERVT
ALAYADDLVLFAGSRVGMQESIDRVNEASARMGLNLSPSKSCVLSLVPDGKRKKHHYLTD
RIFRIGGRQVKQVSCVERWRYLGVDFSATGCVVLEHSVREALRNITKAPLKPQQRLEILR
THLIPKFLHGFVLGNITDDRLRMLDIEIRKAVRNWLRLPADVPTAYFHASAKDGGLAIPA
LRTCVPDLVVRRYGALRSSQWSAARAAAKSKKIRTKLRWASGQVRRFSKENPVTHIPSVQ
LFWREGLYGSVDGFELRESARVPATTKWIKDLSHTVSGRDYVQFVHTHVNALPSRIRVSR
GRRDGGGLELNCRAGCIVRETTAHTIQQCHRTHGGRIERHNGIVQFVAQAMKDKRWTVEI
EPEFRTTIGRRKPDIISSQGGVGVIVDAQVVSGQRPLDELHREKRNKYGSHVELVEMVAG
RLGLPGRQCVRATSCTVSWRGVLSLGSYNDLREIVGLDQATLYVVSIRALRGSHMNWTRF
NQMTSTQLGVLRDGS*
>g7771.t1
MAKLKASVALRHFHAILAKRLLACCPPDVRQRGFICADGTMENTAVLDAVLGDSRRKLRK
AHVAVLDFAKAFDTVSHRALIDMLKARGLPKAFCDYLARIYGCASTTLTTRGEVSAPVKV
GRGVRQGDLLSPILFNLVLDLILASLPPSVGYCLEGERVTALAYADDLVLFAGSRVGMQE
SIDRVNEASARMGLNLSPSKSCVLSLVPDGKRKKHHYLTDRIFRIGGRLVKQVSCVERWR
YLGVDFSATGCVVLEHSVREALRNITKAPLKPQQRLEILRTHLIPKFLHGFVLGNITDDR
LRMLDIEIRKAVRNWLRLPADVPTAYFHASAKDGGLAIPALRTCVPDLVVRRYGALRLSQ
WSAARAAAKSKKIRTKLRWASGQVRRFSKENPVTHIPSVQLFWREGLYGSVDGFELRESA
RVPATTKWIKDLSHTVSGRDYVQFVHTHVNALPSRIRVSRGRRDGGGLELNCRAGCMVRE
TTAHTIQECHRTHGGRIERHNGIVQFVAQAMKDKGWTVEIEPEFRTTIGRRKPDIIASRG
GVGVIVDAQVVSGQRPLDELHREKRNKYGSHAELVEMVAGRLGLPGRQCVRATSCTVSWR
GVLSLGSYNDLREIVGLDQATLYVVSIRALRGSHMNWTRFNQMTSTQLGVLRRCHSHCPY
LLMVDKDSGNLVNPYMRVTN*
>g7772.t1
MAKLKASVALRHFHAILAKRLLACCPPDVRQRGFICADGTMENTAVLDAVLGDSRRKLRK
AHVAVLDFAKAFDTVSHRALIDMLKARGLPKAFCDYLARIYGCASTTLTTRGEVSAPVKV
GRGVRQGDLLSPILFNLVLDLILASLPPSVGYCLEGERVTALAYADDLVLFAGSRVGMQE
SIDRVNEASARMGLNLSPSKSCVLSLVPDGKRKKHHYLTDRIFRIGGRLVKQVSCVERWR
YLGVDFSATGCVVLEHSVREALRNITKAPLKPQQRLEILRTHLIPKFLHGFVLGNITDDR
LRMLDIEIRKAVRNWLRLPADVPTAYFHASAKDGGLAIPALRTCVPDLVVRRYGALRSSQ
WSAARAAAKSKKIRTKLRWASGQVRRFSKENPVTHIPSVQLFWREGLYGSVDGFELRESA
RVPATTKWIKDLSHTVSGRDYVQFVHTHVNALPSRIRVSRGRRDGGGLELNCRAGCMVRE
TTVHTIQQCHRTHGGRIERHNGIVQFVAQAMKDKGWTVEIEPEFRTTIGRRKPDIIASRG
GVGVIVDAQVVSGQRPLDELHREKRNKYGSHAELVEMVAGRLGLPGRQCVRATSCTVSWR
GVLSLGSYNDLREIVGLDQATLYVVSIRALRGSHMNWTRFNQMTSTQLGVLRDGS*
>g7773.t1
MACRCDSNTAQYERNRSFGHLVHALGRAAGGAKLPSAGLCLNASKAEASLAESGKDMLTV
EPRESGGSKQCDFTSRALFYTNAHKLSSPVLGRAVESTHCRVYVRSRLPCCVRCDIFGQ*
>g7774.t1
MIGRADIEGSKSNVAMNAWPPQASYPCVPMRTEHLDQASFCPFAPREVSVLAELALGHLR
YSLTDVPPQSNSPPGSVLEPDHAGVVRRRALPPRRHSARLERNTVRPPM*
>g7775.t1
MSDSDDGDPSRLGGRFDPANPFRPRDSILRTPPPPRHIPSPGSTTSSTDAAAIAAAAAYQ
AVTAVMATLSPNISPPPPPCTPATPPTIIQEAPAASRPATAKRLLSPDDFQEVRGAKRRP
ARVRAVQESYMGTGSGMTTPDIGHYHTPLALSEEETDTDGELGEDLSRASSRQLLTRANA
AARAISGIAGGPTSKLNKTDQAGINAQVAVMLEIVAQLGLIAEQKKGEVVKTKLESQVLV
EARDAERHRALRAEAEADSARATIVSAPQASKPSYAELASRPKGPAVALYPVEGSEIKTS
DDTKKVLKSSVAPAALNINVDRVRRVGKAGVVVQTRTQEDMVKLKAALPSTLKATDAKGR
SPLVAIRNIEGTNPDLEEVLKAVADQNFQEDPKWTLARNGLGRISGERRPC*
>g7776.t1
MSTQNERVPTGLPPEPVSGAQNITARRAANSSEEMVAGETCPVCGRVFANLRGLGVHKRR
AHPVEANKEAAPKELKRRWRTEELELMARVEARILVEKGSCGNMELMERLQNFGRSLEAV
KGQRRSTSYKELVLKCKSEYDMVQKTTLPPAAPLTSEVRAQPEIQLAEEHPPSVETPAVT
PPNEPERDPILAKLLARAARKRLNQCSAGAAAGRPRSNDTAFTGQDRRRMEYARVQGLYR
KCRSHAAAEVIEGAYGQQRHPLAKLEAYWRPIMEHVSNASGPGDKDIAALRRSSQPEVVT
RDFTPLWSPVSVEEVRESRIDGRAAAGPDGIRPSEWRKVPECAIAALFNEWMAEGTIPDS
LQQCRTVFLAKNAEPAGPGDYRPITIASVALRHFHAILAKRLLACCPPDVRQRGFICADG
TMENTAVLDAVLGDSRRKLRKAHVAVLDFAKAFDTVSHRALIDMLKARGLPKAFCDYLAR
IYGCASTTLTTRGEVSAPVKVGRGVRQGDPLSPILFNLVLDLILASLPPSVGYCLEGERV
TALAYADDLVLFAGSRVGMQESIDRVNEASARMGLNLSPSKSCVLSLVPDGKRKKHHYLT
DRIFRIGGRLVKQVSCVERWRYLGVDFSATGCVVLEHSVREALRNITKAPLKPQQRLEIL
RTHLIPKFLHGFVLGNITDDRLRMLDIEIRKAVRNWLRLPADVPTAYFHASAKDGGLAIP
ALRTCVPDLVVRRYGALRSSQWSAARAAAKSKKIRTKLRWASGQVRRFSKENPVTHIPSV
QLFWREGLYGSVDGFELRESARVPATTKWIKDLSHTVSGRDYVQFVHTHVNALPSRIRVS
RGRRDGGGLELNCRAGCLVRETTAHTIQQCHRTHGGRIERHNGIVQFVAQAMKDKGWTVE
IEPEFRTTIGRRKPDIIASRGGVGVIVDAQVVSGQRPLDELHREKRNKYGSHAELVEMVA
GRLGLPGRQCVRATSCTVSWRGVLSLGSYNDLREIVGLDQATLYVVPIRALRGSHMNWTR
FNQMTSTQLGVLRDGS*
>g7777.t1
MSNTIVQYVLLRSDLLKELGWSIGALVAQACHASTAVLHVFKDDEHTITYLNDLDNMHKV
VLEVPNEESLKKVAAKLEENAIAHKLWIEQPENIPTCLAIKPYPKDEVKKFVGKFKLYKA
TMSS*
>g7778.t1
MASSNTLQKAIDLVTKATEEDKNKNYEEALRLYEHGVEYFLHAVKYEAQGERAKESIRAK
CLQYLDRAEKLKEYLKKDRKKKPVKDGESNSKTEDKKSDSDSDSDDPEKKKLQGKLEGAI
VVEKPHVKWSDVAGLEGAKEALKEAVILPIKFPHLFTGKRIPWKGILLFGPPGTGKSYLA
KAVATEANNSTFFSVSSSDLVSKWLGESEKLVKNLFELARQHKPSIIFIDEIDSLCSSRS
DNESESARRIKTEFLVQMQGVGNDMDGILVLGATNIPWVLDAAIRRRFEKRIYIALPEEH
ARLDMFKLHLGNTRHQLTEQDMKVLAGKTDGYSGADISIVVRDALMQPVRKVQSATHFKK
ISGPSPTDPDLIVNDLLTPCSPGEPGATEMTWMDVPSDKLGEPPVTMSDMLRSIATSKPT
VNEDDMIKLKKFMDDFGQEG*
>g7779.t1
MKQFFAVCCFYLTYIKVTICLRVVGISVPELKQRGESVTLTCDYDLEGGKLYSVKWYRDN
EEFYRYMPRLRPPQHAHKLDGVKVDFEKSSARRVHLRDLTLKSRGLYRCEVSEEAPSFHS
AQSEAFMEIYYFPRESPRITGHDRLYELEEPLDVNCSSVKAFPAPDLQWHVDGHKVTERN
WLMAYGAKPAAQGLLVTTLGLRAPARSHMKLRCVATIGTHRRERTVVIGEML*
>g7780.t1
MACRCDSNTAQYERNRSFGHLVHALGRAAGGAKLPSAGLCLNASKAEASLAESGKDMLTV
EPRESGGSKQCDFTSRALFVRCDVEAHLDLDDRCDRF*
>g7781.t1
MYRPSQTPRLAVSSNRITRELYGDERCRHVATLRAWNETPCARRCKSTAHRLRPTELESS
STGSSFPADSPKPVPLAVVSLDSR*
>g7782.t1
MRGGPRHVGGSAGRVEIFNENYRRFSVSYTCLISNSSIDTDKTYLNSSTDESPGVGLSLN
RSQHDAALPSTTPRQERKSSTDYSEPRHRTEVISDLRRRGARVKTDRTDRRDPNGLRRRT
LRIKRD*
>g7783.t1
MIGRADIEGSKSNVAMNAWPPQASYPCVPMRTEHLDQASFCPFAPREVSVLAELALGHLR
YSLTDVPPQSNSPPGSVLEPDHAGVVRRRALPPRRHSARLERNTVRPPM*
>g12415.t1
MSSKSGPTTVPAPKSRSSRSGGGRTTIIEPALRKRALLQSTADTQQEDVPQHSTAQPTEG
TLPTIRVVQPNDDDPIQLHDITVPTLKPTPSGMLTASPSAPTDTDWSDLDSDASVPSRRT
SMISIKGAGISKDLATQKANDLLQAGKEALEKSGNIKRELKADLHDCLQGLYEIVLGLSD
SRSRHRTAAEQERSRSARELVRVERAHSRVIKDVIASNNVKLDESQVVLGETKKAIEAVR
AWLSFELDQPLRLISRTSAEVQAIKTQLAQPKLTENVGSTPQPQAVDLGPLHERLDILTR
KVSLVAETNKTLSERRDCAETFKAVADLKGPIADIQQDLICVKTHLEGGTVTGETPAPPG
PSREDLRKDVEKVLRPLQTNIGTLRESIDDLRDLATVQQACPSHVALGTEISRSDTREVM
QELLAPLYQRLGGTEERTGSGTDRGSLQARQPERAPKTYAQALTVPSYPLVIESIDPRDT
GDSILRGLKEAVDVVGLGVGINRVRKGKNQKLILGCDTEESRRTLEEEIKAKRPSLSVAK
PASRKPLIRLVEVVNDLTDIKIQEAIAKQNKGMLEDLQEQEKQVRVIRRIRSRKPETSNV
VLEVSAGLWQRLQETDTNTNLYTITPASTATNITSTYTNTPTNTTNTDTNTLANTTNAHT
NTPTDTTNAHINTHTETDTNTYLYTNTSAFTATNINTHTNTLTITINEDINTLAYFTNAH
TDTLTDITNTLTNTTNTLTNTTNVHSNTRTHIPTTNPHVVRPHNTTVNPYHNSNPSHQHP
NPYSQQNPSLTLSPNHKRSIGFVQANLGRGLAATKECLHEAEERKTSVLLLQEPYVGAQG
KVATGHRTFQNSGGNASHPNKVAIVVLDQDVGAEFNPDLQSCNVACVTVKIGRHKVTLIN
VYIEPNSDPEPHLGRIRRIWDSTTTETIIAGDFNASSTWWGCEGEDRRGRAVAEMLAETS
NYVLNSGNTPTFYAVRGLREFQSIVDITTCSEGLLNYITDWAVDPDLITLSDHRALVFSI
RPEYPRDANPAARIGTRRYNTRKARWDEFEATLRSELLELRVQNWSFTEQADIDMAVEGY
ESAVTRTCEKTIPHASVTRVRRCNWWNEDLTTLKSETIRLQKKIRRAHPRRKQLAYEEYT
SVKVKYKEAIQTALTTSWKEFCTGLSLEELWTRAYRVVRARKGPQEELLLRSPVDNNVLN
PQESARLLADTFFPTDDEGTDTPRQRLLRLNMEEWKEHIKASAHSAREFTGWEVEEVLRG
MNPKKAPGEDGFSSDICTAAYRVDPQPLLQILNACHKLGYFPTRWKKATIRAVPKAGKVD
MTQPRSLRPIGLLPVLGKLLEKLFVNRLQHQLGREAKWSGRQYGFTPQRSTEDALYDALT
IIRQELSGRKLVYVASLDIQGAFDNAWWPAILEQLRVKEVDLSLAKLIASYLEGRQITLG
YAGASVNKVTNKGCVQGSTCGPILWNLQLDPLLQEAENLPAHVQAFADDLLIIASANTTE
EIERRMRITLEAVVGWGRKNKLSFSPQKTQAMLLTRKLRYTEPVVMMEGTPLELGQSVRV
LGLTIDRNLSFAQHLDEVRQKTTTLYKLLTNAARAQWGLNSDILRSIYTAAVEPIVLYAA
GVWGPVADKKYARKRLDTMTRVFAISIGKAHRTTSFAASTLLARILPLHLRARERLMLYE
AKRGKPLPESKEIRIQRAVHPADLPHPAGRHIIPVGIVEETADLAQIDAEFTQIYTDGSK
IEGRVGGAVTFQRDGVELRYSNFRLADYCSVYQAELLAIQRALDLAGKRNMTKMAILSDS
RSALTSISNPNSLNPQSVGIKETISALQDQGRTVLLFWIRAHNGIPGNERADELAKTAAL
HKKTAPLYDAAPLSFAKRLIRTNTLGLWQTIYQTSGTGATTKKFFPEVVPAFKILVKLGL
ANNLTTQLLTGHGGFRAYLFKFRLAGSPFCTCDDITDETMEHVILECPKYGKRRFEAECE
MGIPLVEGSIPVLLEDDHRRQIFLRFCHYAVGLAGRANGSNRLTTV*
>g12416.t1
LKSAEDHLTVEEVKNKDPLLVLKDVLSYNSDDDILSALRNQNEDVFRGLDGENGRVELRY
RRKTRNPHAGHVVIRVSPIVYNRMLDRGTVHIDIQRIRVADQSPLVQCSLCLGYGHGRKF
CKEIVERCSHCGGPHMKSQCADWLAGTVPSCCNCMQAKLGEAEHNAFSSDCPVRRRWEAL
ARAKITYC*
>g12417.t1
MDLGFVKLVDQQLVDFHSTQAVRIFTDGSKIDGRVGAALSLWNSAAETKAVKLCLSSYCT
VYQAELLAICRATSEVLKSKEVSFGIYSDSRAALETVTNQSSLHPLAEQTRSNLKAALTQ
GKVVSLFWVKAHAGLLGNERADQLAKEAAQNSKKKPDYDRCPASFAKRLIREESLDEWNH
RYRSGETASVTKLFLPDARCAYRLVRQLKPTGILTQILTGHGGFSEYLNRFKCKESPSCI
CDAGVVETVPHVLLDCPVFGSDRHDLELIIEDKITENHLSTLIKSKNYQNVFIKYCLKVS
NKVVNRNKTDI*
>g12418.t1
MCLALVVLVVLATLLVPARLQHPTDTTDHTTDHTTDHTPDSTDPTNGAYDVADYNMLGQF
LPLWGVSPGPGCVSLPSVDGPWWSCATATGRVSLETNFAGTFLTVKCEERGTLIDPSELP
YNILNLTDTDQRTLSNLSVRDCSLGNSSLSGLLSVLAANRTDRLLLKGFSANVNTQNVFG
LEQIVNLRIEDGSHNDIRSVPTAANVTSMPNDVLATFPELQRFTLNGANISLTGAWKGLQ
RLTHLEIAQGALEVLPAHAFDGLNITWLSLWGNKISVVDSEAFATLSRVKVMSLSSNRVW
RLAAGTLHHTAVEELDLFANHIQVIPTGLFTGLPYLKQLKLFDNRHTLTIEPRAFADMPS
LATLNLRSSDIPSLPPDTFLNSPDLAVLDLSDNQLVTLSKDLYQHQYKLETLNLSGNRIE
VIPNTLFRNTGELKELALDGNRITELAGNIFVGPTGLTTLTLSNNLISNIDSKAFEGLGS
VQTLKLDNNRITFTAGDSGSQYENLDWSPLNKLSNIQYLDLRRNSIANIFQDWRQFVNLL
NLDLSYNRITALTSIDQSFLAKAKVDLRHNNITEVSPCIDDYCADNNGVFLLDDNPFHCD
CHLYHFLVRPHPNLNLTNARCARPQYLKDSLLSNLNLNTLTCQIPTPTCPSPCVCTSRPA
LSTLQLDCSSLPKTFISLFNYTLKYTDLRLRHVNTSSIHLPSYIRTVNLSGIGPFRPPEL
FSVKVDLRHNNLTEIPLKMFQNNCTTLLDGNRFSCDCQHADDVADLKKYQHLIEDYDTLI
CDDGFPLNSKGNVCQLRNIVTIGVTVFVVLIFLVVVLLILLYRYRMEIKVYAHIHWARGG
EETEVTGRFRYDMFISFTNEDYEFVSQVLVPRLESGRRPLKICVHYRDWNPGEAIADQIA
CSVLESRCTVIVLSKHYLDSMWGQMEFKVAYSQSRAVVLMVDDVSDDPRLDPAFRTFLKI
KTYAHVKDHQYVDKLKYAALRSRERPQKKQKSGGLDVQLTPDGKLVNAAA*
>g12419.t1
MGGVYAGQLYHGSFGPPPPPRGPFASPPHHPHHHTHYIASSQRAEGGEGALSPLQPTPDL
HHAPLLLATEARGTALELMAPHHARHALSHHHHRRSGGVSVGVGVGGGGVGVGVVSGGSR
AGRPYVRAAPRWPPHPHQVHHIHAQGGGGLVGAALGGQLHVAPPLSLPPPPPPPPPTYQV
FLNLLAMFPLSPYAEARGGSDEAPDSPETENYEALLSLAERLGEAKPRGLQRHEIDQLPS
YKYCEQTHQGEQTSCVVCMCEFEARQTLRVLPCAHEFHAKCVDKWLRSNRTCPICRGNAS
EYFAACPE*
>g12420.t1
MARDGSSAGSPKEACVAQSPPPAPAKRPPHPPHPPHPPHPHHQHQHPHPHHHDQRRLSVG
GGAGGSRRTERRAAGPSERRRAEMRVSPGAGPSAEPPHLHHTPHHHHMDTNPLEGAAEGA
AGGAPGAAGGSSDGELSSKAGDSPSRKRRRISRHLSSGESNVSVAAPPVERRTPRHHHYQ
PRRIRYVSSNGTVWHEAHAPYQHPPSPLASHPPHPQHPPHPQHPPHPGHPGHPAHSALPH
TPLLLDINQMSLRSARLSALGGGVGWHAHPQHPQHPQHPQHPQHPQHPQHPQHPSHAHRD
HTQRTQVGGASALSAVSAVSAVSAVSAVSAVGAELWSAAVVPALPALRYQVRGAPATSFP
LMDCAA*
>g12421.t1
MRRRFLLGLSPALLDSSPSDEPPAAPGAPPAAPSAAPSRGFVSWNEGNYIEASKYTLRIT
YYYYLVSTTYT*
>g12422.t1
MGPSEGVVKELDEKSMELVVKFVSNVRSGKIRESDDVAMATVALLEQIITDAQNPTAFAL
CATVRAAGRQIVRALPRELAAANMVCRVLRAVRDEQRAHANQSDEGAGESLQRLVLAVSS
RRPTLGSSAHDLREPIRDHIAELRAELESSTSSICAQAKEHVHAGEVVLTYGAGALLERF
LRAPAAKYRLVLADGPDTKQSHAMAARLSAAGVDVTLVSGAAVAALMPRVNKVVVSVVGA
LGGGVAFGTAGLHAVTTAAAHYRVQVPAPPPPTVPLPPTGRPARRHHRRRALPRTGTRAP
PPHCPTPPHRPACTPSPPPPRTTAYRPACTPSPPPPRTTAYRYPRPPPPHCPTPPHRPAC
TPSPPPPRTGTRAPPPLSHSPPPLSHSPPQAGLHAVTTAAAHYRVQVPAPPPPLSHSPPQ
AGLHAVTTAAAHYRVQVPAPPPPPLSHSPPQAGLHAVTTAAAHYRVQAGLHAVTTAAAHY
RVQVPAPPPPHCPTPPHRPACTPSPPPPRTTAYRYPRPPPHCPTPPHRPACTPSPPPPRT
TAYRYPRPPPHCPTPPHRPACTPSPPPPRTTAYRYPPPPPLSHSPPQAGLHAVTTAAAHY
RVQVPAPPPHCPTPPTGRPARRHHRRRALPRTGTPPPPAHCPTPPHRPACTPSPPPPRTI
AYRYPRPPPPLSHSPPQAGLHAVTTAAAHYRVQVPAPPPLSHSPPQAGLHAVTTAAAHYR
VQVPAPSPLSHSPPQAGLHAVTTAAAHYRVQVPAPPPHCPTPPHRPACTPSPPPPRTTAY
RYPPPHCPTPPHRPACTPSPPPPRTTAYRPACTPSPPLPRTTAYRYPRPLPPTARTCVLA
LCPLHAVCGAAGPAQLAALAPPHHALNYSSSESAHTHVVAPLHDLVLPEHINLFITNQGP
CSPSYIYRLLSELYDPNDYQI*
>g12423.t1
MWGKSNKEWERRKTYLIRSLFEDKPILSPIPETQESSFRSTFDSPIRAYSPLPDLIIEIT
PNKHDEPEEFYEQLEKKMKKIYKKMFIDSEDVSQISSTIELDRHSYQDDDLNNVKNGKES
FPEYEGHNNENVADEQPRSFTTPSPAEESSLIEHSNSTESIMITYKNITFKADVHRGADV
EDNLIANEAVELRSMTSSVSLDYVLEDDGQDRQEVKDLLNRECEAVEGRRDSDESTTTSE
TARFSNEQLSEDEQDLVEHNSADFAVNENSDTSTDNSNISGQHEQESSKSSTLQSQTFTE
KNVNITSQTYTEHIKSLEAKSTNADSTESGTMVQDNITFRVDFHKDKDDDVIQQDYAVSE
HTSDVSRYEESISETIPIDSKHINDSPDEVVNDDRRCVEENANQQSTESSTNNNECDEPE
IIRRQQTASHSLRSFRDGISFNEEEFDLFDPKILEIQMEEHLTDSIIASSAIETEVASES
PNQSLILPTSTPQKMRKLKEIEKIKEGKRLVQFDESHVSAKRRKFENIALQTSTLDVDWE
YLKCNIFRGTPMIFNLCSCKNHTCD*
>g12424.t1
MDLSPDEENFQGRLLHQAALWDNLELLQELIAGGADVNARDSHQRSALHAAALAERSACL
PALCAAGASLDARSDDDTGGMTALHIAAERGHADNVRALLAAGADLTAATSGGDTALALA
ERGCHRHAAHALREAKG*
>g12425.t1
MLARVRSVAERARASVRRRKPKPEEEAPETAHDATLYFVDDVHDPWREGDALDRERLSQH
SQLRELVMRGDAGGLKARLAALGHAAAIIANLTPGGANTLLYVASECGSGGVAAALVGAG
ADGRAHPVTRYGPLYIACYHGHMDIAKLLLMHFPEAVQQETVEKWLPLHAACIGGHASIV
TLLLEYPYPEHLLQTYTDAGGIQYRLAFDVNARDASGQSALYVACTLGNAAVVRALLDHT
AAEYRRPERAVRGLHAGQRGRGARPTGPHRRRVPGASRSSLAARARCTWPARWATRPWCA
PYWTTPPPSTGCVTFVTSGQSTLYVACTLGNAAVVRALLDHTAAEYRADAVDTGKGAAGA
RAPTSPQRAGISLGIHAIVTKLTGGNNKAQ*
>g12426.t1
MVHKRQKARAAHATQDSAPRPAPHVPPQARVALWVPLQYLCGAGRLRAGVGAGAGGQQQS
QHARVSRPRRTRHAGLRPAPHVPPQARVALWVPLQYLCGAGRLRAGVGAGAGGQQQSQHA
RVSRPRRTRHAGLRPAPHVPPQARVALWVPLQYLCGAGRLRAGVGAGAGGQQQSQHARVS
RPRRTRHAGLRPAPHVPPQARVALWVPLQYLCGAGRLRAGVGAGAGGQQQPQHARVSRPR
RTRHAGLRPAPRAPRPAAGPCGSMGAATVPVWRRAAARWRRGWRRRPAAAAARARVPPAP
HTPRRTPPRAPRPTSRRRPVWLYGCRYSTCVAPGGCALASGLAPAASSSLSTRACPARAA
HATQDSAPRPTSRRRPVWLYGCRYSTCVAPGGCALASGLAPAASSSLSTRACPARAAHAT
QDSAPRPTSRRRPVWLYGCRYSTCVAPGGCALASGLAPAASSSLSTRACPARAAHATQDS
APRPTSRRRPVWLYGCRYSTCVAPGGCALASGLAPAASSSLSTRACPARAAHATQDSAPR
PTSHRTGRARRSDSAGGCVEIQKQGLKKKRSSACRVLAGTLKAAYGALILFHFLGVF*
>g12427.t1
MLDVSCNLLRSVPPAIHLLHNLSVLNLAGNKGECLYTPHAPPCPMLDVSCNLLRSVPPAI
HLLHNLSVLNLAGNKGECLYTPHAPPCPMLDVSCNLLRSVPPAIHLLHNLSVLNLAGNKE
ISDLPPQMGLLTRLWSLGTAGCSLSGALRSVAGTARRSADVVGYLRSVLQEAKPYTRMKL
MIVGLQGIGKTSLLECLRQESAIQHRRKPTDHWAKRMGNKSTRRGMSTVGVDIGTWVYEK
HRSTRGPVTFRTWDFGGQQEYYATHQYFLSRRSLYLVVWRVTAGRRGLAGALGWLRSIQA
RAPGAPVIMVATHYDQVINSTLPENESPSALQRLIRSAVMAAPDADKLGLPRVLDSLEVS
CSNRHNIRLLADIIYTVAFSVKPPGSKEPLLEQRVPATYLALEECVTSLAADLTDPVLTH
TQYRDLVSATSILQATYLALEECVTSLAADLTDPVLTHTQYRDLVSATSILQATYLALEE
CVTSLAADLTDPVLTHTQYRDLVSATSILQATYLALEECVTSLAADLTDPVLTHTQYRDL
VSATSILQATYLALEECVTSLAADLTDPVLTHTQYRDLVSATSILQATYLALEECVTSLA
ADLTDPVLTHTQYRDLVSATSILQATYLALEECVTSLAADLTDPVLTHTQYRDLVSATSI
LQATYLALEECVTSLAADLTDPVLTHTQYRDLVSATSILQATYLALEECVTSLAADLTDP
VLTHTQYRDLVSATSILQATYLALEECVTSLAADLTDPVLTHTQYRDLVSATSILQATYL
ALEECVTSLAADLTDPVLTHTQYRDLVSATSILQATYLALEECVTSLAADLTDPVLTHTQ
YRDLVSATSILQATYLALEECVTSLAADLTDPVLTHTQYRDLVSATSILQATYLALEECV
TSLAADLTDPVLTHTQYRDLVSATSILQATYLALEAGGWRSASPA*
>g12427.t2
MTLYQESESRDARRRSRSASATRHRSSPSPARPTYDDREGEWSAVAVAARAKNVQIVELL
VAAGAGDPGGRALRECARHGLADLLAALLAARAYPDPDYKLNKSAISEAVLSNKEADSSL
SYSARCPSTPVMLNWRDLRAHLTHIRMSWIQAAALRVNPKLCAGASALLALTRLELANNE
LRALPRDLFSLPSLRYLNAAQNKLERLPTASEPSETTDRLRSGKRSQDVYTAPVLQELYL
QDNRLEELPPELFSLPGLTSVDVSNNKLRRLPPALWRAPALRDLNAALNLLRDLPCQQGE
GAPAWSPAEASPQLSASPSNSSAQFAFGNLSKSSSRSPSIERSESIEDDDIPTLGNRAGN
AVWSEAHRVHAWRGSLTSSPSAPPAPPGSGVGGAGGADPQGAGAGGSQLHALNLSHNQFS
CVPPVLACKAPCLTRLNLSYNNLRSMSYVTSYPTSLRQLDLSHNEITCWPSLPQVENFGS
TEDNPLACYCDAASGSSTRRPASGGSVRSQLLSAACSARRHLRLEGLRTLILSNNLLTRI
QLTTDDDGETADTDADDQNHNDFDDWEGRPRSMKARLLFPLLSMLDVSCNLLRSVPPAIH
LLHNLSVLNLAGNKEISDLPPQMGLLTRLWSLGTAGCSLSGALRSVAGTARRSADVVGYL
RSVLQEAKPYTRMKLMIVGLQGIGKTSLLECLRQESAIQHRRKPTDHWAKRMGNKSTRRG
MSTVGVDIGTWVYEKHRSTRGPVTFRTWDFGGQQEYYATHQYFLSRRSLYLVVWRVTAGR
RGLAGALGWLRSIQARAPGAPVIMVATHYDQVINSTLPENESPSALQRLIRSAVMAAPDA
DKLGLPRVLDSLEVSCSNRHNIRLLADIIYTVAFSVKPPGSKEPLLEQRVPATYLALEEC
VTSLAADLTDPVLTHTQYRDLVSATSILQATYLALEECVTSLAADLTDPVLTHTQYRDLV
SATSILQATYLALEECVTSLAADLTDPVLTHTQYRDLVSATSILQATYLALEECVTSLAA
DLTDPVLTHTQYRDLVSATSILQATYLALEECVTSLAADLTDPVLTHTQYRDLVSATSIL
QATYLALEECVTSLAADLTDPVLTHTQYRDLVSATSILQATYLALEECVTSLAADLTDPV
LTHTQYRDLVSATSILQATYLALEECVTSLAADLTDPVLTHTQYRDLVSATSILQATYLA
LEECVTSLAADLTDPVLTHTQYRDLVSATSILQATYLALEECVTSLAADLTDPVLTHTQY
RDLVSATSILQATYLALEECVTSLAADLTDPVLTHTQYRDLVSATSILQATYLALEECVT
SLAADLTDPVLTHTQYRDLVSATSILQATYLALEECVTSLAADLTDPVLTHTQYRDLVSA
TSILQATYLALEECVTSLAADLTDPVLTHTQYRDLVSATSILQATYLALEAGGWRSASPA
*
>g12428.t1
MLDVSCNLLRSVPPAIHLLHNLSVLNLAGNKGECLYTPHATIQPPPLSHAGRVLQPAPER
AARHTPAAQPVRTQPGREQG*
>g12429.t1
MLDVSCNLLRSVPPAIHLLHNLSVLNLAGNKGECLYTPHATIQPPPPVPCWTCPATCSAA
CRPPYTCCTTCPYSTWPGTRVSASTPHTPPYSPPPCPMLDVSCNLLRSVPPAIHLLHNLS
VLNLAGNKGECLYTPHAPPCPMLDVSCNLLRSVPPAIHLLHNLSVLNLAGNKGECLYTPH
ATIQPPPPVPCWTCPATCSAACRPPYTCCTTCPYSTWPGTRVSASTPHTPPYSPPPCPML
DVSCNLLRSVPPAIHLLHNLSVLNLAGNKGECLYTPHAPPLSHAGRVLQPAPQRAARHTP
AAQPVRTQPGREQG*
>g12430.t1
MLDVSCNLLRSVPPAIHLLHNLSVLNLAGNKGECLYTPHATIQPPPPVPCWTCPATCSAA
CRPPYTCCTTCPYSTWPGTRVSASTPHTPPYSPPPCPMLDVSCNLLRSVPPAIHLLHNLS
VLNLAGNKGECLYTPHAPPLSHAGRVLQPAPQRAARHTPAAQPVRTQPGREQG*
>g12431.t1
MNVGWLQVSQYFQQKNLRMFRDAAELHQATMFLHENGVLLHYDDANLKELYFLRPQWLCD
LLAHVLTVREINPFASHGIMKSEDLAHVFKASPALTGARGGDEARSLAAALLNKFELALS
CDARALLLPPLLPATPPPRPQLALKSRQWSIGSAGATPRRAAPTLTVPPDGDSPGLDGEP
PEISISGRECGRSLRRLLLLSYVPRGFWARLCARVLADTALSAHAPLLYRPPPEMESDET
ISKALDLNWAWKLWQTGLKLVCGDLTLLALRELPPRYDPLLGPVGDESEDDELYHNIRFR
VRQEGSWCEVDVQGSACVELVLPAQVCVLRRRAAADWQPCRASPAAPAAPAAPACQSISL
EPNPEVLARVLALVSDHVDLLLEDWYPSLGTRFVHTSEGRCLITRVVPCAGCVRDAPPPP
PPHDPHDPHDPQEHFAHELGERLVLNGAERLEANGGVRARVSQDSRASDGDSGVGAESNA
SSRLGSVEGVRWGGAGEVAYCWTLEECVLAACSARTLACPAHGDVPLRDLAPDTLLLDVE
EDKRARWEHITRGSVAGRGAFGTVLAGTWKKPGRQEPIAVALKALQPVPPPTPHDAAAMQ
AYKAAVSRWEREPCAAACRAYCGLRQELSILMRLRHPHVLPLLAACAAPLALLLPIAPQG
SLEGVLRQYRGCGARVGARAARALALQVARALEYLHAHRVLYRDLKSENVLVWAMPKPAE
AEVAENSPTPIDVHVKLGDYGISRLAPPSGSKGFGGTEGFMAPEIMRYNGEEEYNEKVDC
FSYGMLLYEIFTLRQPFEGHEAVKEAVLDGARPPLSARDLQYPCGMLETMRRCWSAAPGA
RPSAAALVALAAAPDCLALRDVARARPAPTAAATPLARPDEEGGGWEVWYGGAEPERAHT
LLASATAFLHHHTLRVPPDKADPVVVTAMCRVGTCMWLGDSVGRLTVYSISTCALVWSVK
VQECVGGAPSAVAALQPLPALRRVALALACGRYVPPRPPPGTRHQVQECVGGAPSAVAAL
QPLPALRRVALALACGRYVPPRPPPGTRHQVQECVGGAPSAVAALQPLPALRRVALALAC
GRYVPPRPPPGTRHQVQECVGGAPSAVAALQPLPALRRVALALACGRYVPPPRPAPGTRC
RSVWAARPPPWPPCSPCPPCAGSRSPWPAAGMSPPPARHQAPGAGVCGRRALRRGRPAAP
ARPAPGRARPGLRQVCPSTPPGTRHQVQECVGGAPSAVAALQPLPALRRVALALACGRYV
PPPRPAPGTRCRSVWAARPPPWPPCSPCPPCAGSRSPWPAAGMSLHPARHQAPGAGVCGR
RALRRGRPAAPARPAPGRARPGLRQVCPSTPPGTRHQVQECVGGAPSAVAALQPLPALRR
VALALACGRYVPPPRPAPGTRCRSVWAARPPPWPPCSPCPPCAGSRSPWPAAGMSLHPAR
HQAPGAGVCGRRALRRGRPAAPARPAPGRARPGLRQVCPSPPPGTRHQVQECVGGAPSAV
AALQPLPALRRVALALACGRYVPPPRPAPGTRCRSVWAARPPPWPPCSPCPPCAGSRSPW
PAAGMSPPPARHQAPGAGVCGRRALRRGRPAAPARPAPGRARPGLRQVCPPPPPGTRHQV
QECVGGAPSAVAALQSLPALRRVALALACGRYVPPPRPAPGTRCRSVWAARPPPWPPCSP
CPPCAGSRSPWPAAGMSLHPARHQAPGAGVCGRRALRRGRPAAPARPAPGRARPGLRQVC
PSTPPGTRHQVQECVGGAPSAVAALQPLPALRRVALALACGRYVPPPRPAPGTRCRSVWA
ARPPPWPPCSPCPPCAGSRSPWPAAGMSLHPARHQAPGAGVCGRRALRRGRPAAPARPAP
GRARPGLRQVCPSTPPGTRHQVQECVGGAPSAVAALQPLPALRRVALALACGRYVPPPRP
APGTRCRSVWAARPPPWPPCSPCPPCAGSRSPWPAAGMSLHPARHQAPGAGVCGRRALRR
GRPAAPARPAPGRARPGLRQVCPSTPPGTRHQVQECVGGAPSAVAALQPLPALRRVALAL
ACGRYVPPPRPAPGTRCRSVWAARPPPWPPCSPCPPCAGSRSPWPAAGMSLHPARHQAPG
AGVCGRRALRRGRPAAPARPAPGRARPGLRQVCPSTPPGTRHQVQECVGGAPSAVAALQP
LPALRRVALALACGRYVRPPRPAPGTRCRSVWAARPPPWPPCSPCPPCAGSRSPWPAAGM
SVPPAPHQAPGAGVCGRRALRRGRPAAPARPAPGRARPGLRQVCPSPPPGTRHQVQECVG
GAPSAVAALQPLPALRRVALALACGRYVPAPPPARHQAPGAGVCGRRALRRGRPAAPARP
APGRVRPGLRQVCPRPAPRPAPGTRCRSVWAARPPPWPPCSPCPPCAGSRSPWPAAGMSP
PRPPPGTRHQVQECVGGAPSAVAALQPLPALRRVALALACGRYVPAPPPARHQAPGAGVC
GRRALRRGRPAAPARPAPGRVRPGLRQVCPRPAPRPAPGTRCRSVWAARPPPWPPCSPCP
PCAGSRSPWPAAGMSPPRPPPGTRHQVQECVGGAPSAVAALQPLPALRRVAFALACGRYV
PAPPPARHQAPGAGVCGRRALRRGRPAAPARPAPGRARPGLRQVCPRPAPRPAPGTRCRS
VWAARPPPWPPCSPCPPCAGSRSPWPAAGMSPPRPPPGTRHQVQECVGGAPSAVAALQPL
PALRRVALALACGRLFIVSSERPEAEGSFVLTELGTATELHCLAATTTADGVEVWAGGDG
LCVYTVREEGVSAARCRPPPERAPLALLAGEAALPVVLGSCKNGTSVYAWSVGSGDVSAR
LDCSKLVPCSESLQSIAIDDRLADGHCRVTALCALGGRVYVGTAWGCVVVADALSLRPLT
VFRPHEDEVRAIVPLAGHGALPPALATLGAGYRPLLQRYAPAQSNNNTTHSGFYCLLWRA
QHWLPD*
>g12432.t1
MQRQLSNVSLHSYQDYQPSRRYGPQYEPGGYAAVVQQRTNMTQREDALKFEQGRIKALQE
ERLHIQKKTFTKWINSFLQKARMEVEDLFADLADGRRLLKLLEIISGERLPRPNSGRMRV
HKIENVNKSLSFLHTKVRLESIGAEDIVDGNPRLILGLIWTIILRFQIQEIEIDVDEENE
SSEKKSAKDALLLWCQRKTSGYHGVHIHNFTDSWRSGLGFNALIHAHRPDLFRWADLPVT
EHVETLNHAFDVAHKHLGIPKLLDAEDVDTSRPDEKSVMTYVASYYHTFARMKNEQKSGR
RIANIIGQMMDCDGRKGEYSKLMSTLLEWIRLKIQELNCRDLPNSLDGIQRLLLGFKQYR
TVEKPPKYKERSEIEALYFDINTMQKSLVGEPWAPLEGQLPQDLERAWQHLEQAEHAREI
ALRTELLRQQRLEQLNYKFNTKSVLRKGYLKEMIQVLSDPRYGSNLAQVDATVKKHEAIS
ADILARTERFEDLSAMAAELVRENYHGAETVSRTEQAVLQRWRELLELLERHRASLGRLA
HLMALLRDADALAHTLADMQAQFQSEEVGRHLVDVERLLQAHALQELQLGALDESIRRLV
RQAAAAEGPQQPRAQLETQKKHLEDAYDSLVAAAKDRKARLEDARNLYQFLEDHDEEEGW
VTEKQRICRAEVAAKDLRGVQALRQKHTALLHELRARDHVSARHRAKGQSLIDAKHPKSG
EIERRLASLSKQWDVLRQLAEARDKQLADAAEAHQFYGDANESESWMKEKRALVASEDCG
QDAPGAAALLARQRVLHDELRAYCAELDSLVAAAERLQAAGIHSLQLPTEVEASPALEQE
EEYVNESRLVPTEVWEEEPVERLEHRTVTEERSVPQVKALYAFSGQGISIAKGEVMFLIN
KTNPDWWSVRKADRTDGFVPANYVREIEPRVVPVQVRRPEKVRTVQRVKKTVLVKQVVQV
KRGAPARRARAPPPAPRAPRVTDRLQAIQVDYDELLKLSEARRAQLEDAIKLYSFFAECD
DFDKWIREKEKMLRAEDADDSVDTAKRKYEKFVTDLSAASKRLERIDAAAEELVAAQHGQ
AARATARRQQLRQQWERLLRLKHMKEKSLEGASSVELFNRTCDEALDWMSEKEQQLAASS
APAADLRTVRALQRRHAQLERELEPLREKVNTVNLLADSSVHVAIPASPLGLQFWHEGVP
QCGLGRPPEATRTDPSPSVRKAAKAAMGTATCHAGPDTADRGVGSAR*
>g12433.t1
MNELTNVMSVRRLDVLCVTETKRKGCEVEDLPGGAMALWAGVQQSDHASAGVGVLLSSRL
VTGVKDYGLVNPRLIWVRIKLGVTRVFLVAAYAPVSSATTQDLEKFWESTREVLDMVEAN
ERVILCGDLNGWVGTRRPGYEAVLGPYGDRRVNDAGKLILDVCLERSLLVSNTEFRHKDI
HTYTWRRNEQKSMIDLIMVDSRLRKSLMDTRAYRGPTLDTDHYLVISRFRGLFKKWRHWR
VRVPFGGLERIKSEKLQNISARRVYERQVREKLDMVCLTDLDVDECWQVMKDSMVEVAKE
VCGYAKIRKSLKGDAWWDKEVQDSVERKKKAWLDYVASLQMNSGMRDEKREIYRRLKNDT
KILVNEKRERDKVEADERLAKSFETNIKLYWREVKKSRSSSPVSGMNRI*
>g12434.t1
MSAGNSPCSLGSCANLSATQPRVSAASRPNWARARAAPGADRRVYVGRQLTVQFGQLRQL
VGDPAARVGGVPPELGPRPRRPRGRPTCVCRQATHRAVWAAAPTCRRPSRACRRRPARTG
PAPAPPPGPTDVCMSAGNSPCSLGSCANLSATQPRVSAASRPNWARARAAPGADRRVYVG
RQLTVQFGQLRQLVGDPAARVGGVPPELGPRPRRPRGRPTCVCRQATHRAVWAAAPTCRR
PSRACRRRPARTGPAPAPPPRPHDVRLHSRTTD*
>g12435.t1
LAQLPKLHAGEVTNLEDKIKKLQKHQAFTAELAANKARLHEVQTLAEQLHPDPEVKKQLT
QLHQDWHLLESATEKTGRGLEEAQDILEFNQHLDKIEAWIRDKEMMVQAHELGRDYEHCS
ALLRKLDDLDSDMQVDDKHVRAVCALADKLLQQGPTGQAAGVATRRDALVGKWRALSGAL
QKYRDNLNAALQLHSFNRDVEETGERIAQKAALFSSTERGRELSAAHELRRRHEARAAEA
GAVADKLKALAVEADNIIKSHPDHKAEIQERLRSLDAAWEQLQKLAAARSALLDEAIADH
KFEESLKELELWVSETIKRMEGSEPESVADAEAFLELHQERKAEIDGRQKAIAALQKEAA
AARDADREARVLRLSDALLGAWTQRREHLTQVSNIHFRIRIISDMRI*
>g12436.t1
MNSTIKKVISSTVRAYPESDATMPNATHANPEEENTRASPTSDVHTDKNKTYSLTCKKIR
LATWNIGTLTGRSQELSKVLQNRNINACCLQETKWKGSKSSDIGQGYQLIYHGTKNGENG
VAVALDHQLKQRIINIERKSDRLIAVKLAMDYQRPVNIISAYAPQIGCQESEKSSFWEDF
DDLMNMIPPEETKYIGGDLNGHVGATTSSFQNTHGRHGYGTLNKSGEDILDFGTRHNLSI
VNTYFQKKPEHLITYKSGGKSTQIDYILVDRRLLKYCKDCKVIPGEALTTQHRILVSVFN
LPKPINTKVDRTPKIKWRQLYSEKGELLTCQIKAYLDRDMAKEYNNDADNMWINFEKKCT
EEAANILGVSKGGLSNNKDPTWWTNEVKLRVKEKRDLFKLWQRTQLEEDHIEYKHAKKIA
KSKVAQSMAASKVNLYSRLEQARTDGEIFKIAKQRHRSTLDIKVNKYIRDKEGKLLTSNN
EINARWCQYYEELLNEEYPSQPLPSINAVAGPAEDIKASEVMLAVSKMKNHKATGPDGIP
ADLWKRLGATGVEWLTLLFNTIVSSNKIPEIWRNSYLLPFYKNKGDVSDCGNYRGIKLTS
HTLKIWERILHNRFLKHVAISENQYGFTTSRSTTDAIQTDRLTWRMRTRRADPK*
>g12437.t1
MGKGKGLFLEGLELQQLKEQARQVEDWLAGKEAFLHNDDLGESLDAVETLIRKHQEFSKL
LESQSGRVQDLEKFARTVLEKNHYAAEYISRRLDALLARTAKLKESCKQRGHRLDEAKQL
QQFVRDLHHEREWIELKMQIANDQNYRELSNLQSKMQKQAAFESELAANKKRIDRVANNG
EDLIEANHYASQEIAKHVEDLENKWQELQSAAKQRRERLQQAYQARVYLRGLEDFAAWLD
DVEAQLLSEDHGKDLSSVCVLLKRHSRLEQAAGGKAELAGQLLDTASQLAATGHFMAQEI
LEKADDAVKRYRQLQEPIQIRRDNLEDAALLHRWERDADEEMSWLRAREGLVRGAEGGAE
GGSTLPEAQALLKKHLALEAEIIAREPTVTAVTSRATTLARRGHFAGAGLEGRARELRHT
LKALTDAAAARSTVLRERCDLLQLLSEIWEADAWLSERRVALSDGDSGRDEESVLALMRR
LEAQQRELASFDATLAKLDKAAATLVERISDGEQVEKKMEELRASYEELKLLSARRQQRL
QQSLKYFKFVQECEEVQEWIGEQMTSAASEEYGLDVEHVDALQQAFDNFLTQLNANEGRI
EAVCEAGHVLLEENTPESEKVKQRIEDIRGLWDDLKELAVARQEALGGARQVHEFDRAAE
EARAWVEEKEAALQLLRQLHHLRALRADLDAITAAHRNLQEEADRYVTPHHLHQLHHLRA
LRADLDAITAAHRNLQEEADRYVTPHHLHQLHHLRALRADLDAITAAHRNLQEEADRLSA
AFPDAKEHVSAKLEDVTEALQALERRALQAEQQLQLADQLQAYFDTYQDLMAWTNETLAR
VTAPALAADVAGAERLLARHRDIAVEMDAKADSFSTFYSDGECDGVTARRGRRRAAVGSP
PRHSGGDGRQGRLLQHLLQRR*
>g12438.t1
MSRWRANSRSAPATSCRHAVTLTVAVEGAEGVGLGVHLHRYVAVASQQPLGAGHVVPSRR
HTVTLTVAVEGAEGVGLGVHLHRYVAVASQQPLGAGHVVPSRRHTHRRCRRC*
>g12439.t1
MSRWRANSRSAPATSCRHAVTLTVAVEGAEGVGLGVHLHRYVAVASQQPLGAGHVVPSRR
HAVTLTVAVEGAEGVGLGVHLHRYVAVASQQPLGAGHVVPSRRHAVTLTVAVEGAEGVGL
GVHLHRYVAVASQQPLGAGHVVPSRRHTVTLTVAVEGAEGVGLGVHLHRYVAVASQQPLG
AGHVVPSRRHTHRRCRRC*
>g12440.t1
MSRWRANSRSAPATSCRHAVTLTVAVEGAEGVGLGVHLHRYVAVASQQPLGAGHLVTLTV
AVEGAEGVGLGVHLHRYVAVPSQQPLGAGHVVPSRRHTVTLTVAVEGAEGVGLGVHLHRY
VAVASQQPLGAGHVVPSRRHTVTLTVAVEGAEGVGLGVHLHRYVAVASQQPLGAGHLVTL
TVAVEGAEGVGLGVHLHRYVAVPSQQPLGAGHVVPSRRHTVTLTVAVEGAEGVGLGVHLH
RYVAVPSQQPLGAGHVVPSRRHTVTLTVAVEGAEGVGLGVHLHRYVAVASQQPLGAGHVV
PSRRHTVTLTVAVEGAEGVGLGVHLHRYVAVASQQPLGAGHPLGAGHVVPSRRHTVTLTV
AVEGAEGVGLGVHLHRYVAVASQQPLGAGHVVPSRRHTVTLTVAVEGAEGVGLGVHLHRY
VAVASQQPLGAGHVVPSRRHTHRRCRRC*
>g12441.t1
MSGRRNSQENLEVSSSSSSDVEEDSTDVEKRCKRKRKQNENETVTPKKARKYDNALIYLS
EQRNELYLGLRLRNLDLVLSITIKPVAPWHRLVQINIDSRLLPERDLATLDLTLAMNGFF
DLNSDLSRTQGSGKTALQIKEILVDKEHLTKPFEERAECDNSTVISYLRNEGGTRSTELM
KLTYQIFDILDRFDIYLSAHHIPGRYNVVADRLSRKLTLPEWHLLPVLTDLVFDKWGVPE
VDLFASERAHESWSAQQKDLLRSGWRESTLKTYKPAWERWVRWCVKSGVHATNPSGSDLA
KFLADLHLVENLSYRTILVHKSVVSTLCRTDDLKLSSNILVKQILKSIANSKPKKRFNNI
WDTNSLISYLSKSSINDASIYDVSRRCAILLLLCSGRRVHDLTLLVISKGSFVDNINENC
IIFWPEYGSKTDSESYVQSGWKLLSNVENQSLDPVFWIRKLVHLTKNRRENMNINNLFIT
VCGTVKAASRTIIASWVKSVLKEAGIDATPGSIRSAVASRSWLDNEPLDTILARANWRSE
NTFKKFYRKQVKSSLENNSSSSIRTSFEPL*
>g12442.t1
MSFRYENQDANEPQTKFAAPGEKLVSEGHFMSGEVEGRMSALRARRAALQSAWSARETIY
DQHLDALVFQRDADALEQWIAARVPLVRDGKYGESVAQTEQLINRHRDLEETIDAQRDKF
HALKRLTLVEKAFKAQQDEEESSRRRAAERQEAERLQHLRRREVDRIAEERRRDAGVRPA
LPRALSQDKQSERTAPSAASSEETLAPAPQFERLPKPDTHVKRAESMSVVKTPKRTPSFT
TRRRTQSFRRHRRPDELPPVEIEGYMERKQEAGVGGKRAAVRSWRGYHVVLCGQLLCFFR
DEGDFASAKAAAPPVAILHARCDPAGDYTKRANVFRLSCADGAEYLFACPSAAVMRDWVA
KLAFHAQLPPELQLTPYSTQADQASPNAELRRRLHQNASSSSSAASSPEAGRRARTQAEI
LHEHRQGQRAAATPDTPGRPDRPDRPDRPDRPDRNIESTVLPSLPPRQPPPAQEDNTEVV
LRNSEANSAWGRSRFSNGRDVNAEFIKSQRDAAEAPPLPLSGPPERPPVSERPPAIPERV
DRDKNPPHLPERSNERPMLPERNTPDRNANDRFGQGEREKSVTALVNSYQQRMTKSWQEK
SPDTTRNMSYYERQNNNWQGVETSHFYTASELAYGGGSGGSGGSTRPASVAGSGGSPALD
HRPASRSSGESELSVSGVTKDKKDKKGVFGGLFSRKKRPQSHM*
>g12443.t1
MTVLKFQIFILVALFSVVACFSVDLPVIKQYYFNQNGERDFNNVVDSVPDAKKQEMKAGY
AHEYGYQTYMEAKVNDIIHNGGAYLEGLRRSIEDYSKKLEACNTTETSAPLPETNCGRVT
RHSEQVRRLAQLALWVTRQLQDIAYAEELHKNTPRDEREENELILRLAWYLDRLAHLTGY
EPESKPYVGTERPSTPDPSPTYGVAMTNDAKMSLIGCINATSNETAVVRCRYPFAMSPLM
QQYLNTTGIPEVQSTTQNPESKLEIMEPAEQRRTKRSAQSDPLSHVVQYYIKHHVWINSN
PVQTPKGNNFDVPNDLTKVKRSLNDQFQRNIEKSLILKKSKRFSNSFDTNKANEKRKPLL
IKKAIILRVPFDAKVSTHKINKKNGVMPKKHRSKRSAFYKKVRQPSVPEDPMQDISYYAK
HKRGTNMRPSESNAIQVRLGLQQIYDTGNIEVVRRYGSNYRPGVIPLIDGATRSLTDFK*
>g12444.t1
MQPQILVLKEGTDQSQGKPQLISNINACQLVVDAVRTTLGPRGMDKLIVDHNGKAVISND
GATIMKLLDIVHPAAKTLVDIAKSQDAEVGDGTTSVVILAGELLKRLKPYVEEGVHPRII
VRAVRNAAKLAVDRVKELAVKIENKSPEEQRELLRKCAATAMSSKLIHQQKDFFSKMVVD
AVLSLDAPLLPLDMIGIKKVSGGALEDSFLVAGVAFKKTFSYAGFEMQPKSYDNCKIALL
NIELELKAERDNAEVRVDNVAEYQRVVDAEWHILYEKLAALHASGANVVLSKLPIGDVAT
QYFADRDMFCAGRVPDEDLRRTQRACGGAVLSSVRELAPAAPAALGACAHFTERQVGGDR
YNIFTGCPAAKTCTMVLRGGAEQFLEETERSLHDAIMIVRRTIKNDAVVAGGGAIDMEVS
KHLREHSKLVAGKEQLLLAAAARAFEAIPRQLADNAGFDATNLLNKLRQKHHQGDVWYGV
DIQKEDIADNFASCVWEPAIVKVNAITAACEATAQILSIDETIKNVKGGDAAAMPGRGMG
RPRMG*
>g12445.t1
MNRQVNIKALISHVVNGDGMNKCRICMGDTSEGLVHLSDTVMLDGEKPITLSELLEIITG
VKVPIQEDMPHGLCSTCSVSILTAADFRVLCRKAVSQWETTIELLDSLPLIFNKDRQTLL
VFIQDNEMTIVDDDTEKSDKAVVDLKADVVKCRCPNCGKAFQYPHQLYHHLKKSTDLTRA
CYICAKIMSRDELLLHLGENHDKRVYDCKKCPTLLTSLAQYIQHMKTAHAEGLCTCGECG
QNFQTQNAYHAHLSIHSLKKCPRCDVIFRNRMCYLHHIKQCCKMDSSENTIKVRNKTYVQ
VNSPKSKRKLIGLRGSTKKTCICDYCHKKFAGKKFVRAHIEIVHMKNTHRPCVYCGKLLA
AAYMSAHVKTHKENSYKCEHCGLILKSRLGYTQHLRLHTGEKPYTCKECGETFSASSRRS
EHMQKVHKKREVTLKYTCELCPARFNLPYKLKKHIASAHSTEDSSAFECEVCHVKFMSCR
GLLHHSRTHQQVAVQRKMKRDVRFNAYDAAHERKDSVTDEGLKDDVVDKEL*
>g12446.t1
MACFQMGEEAELPNGVCADCYETTLYAYRFMKLCKDSMKHWQKAETLLTQIHKPKSCDKT
LFIHYKQELHIRDLSSKCSSIKQALERLNQTLQRQKSNVIRKKRSHGQPVTCKYCNMVFR
VPYYLNKHLKNTVKRACFQCGRVVPKEKLSKHLLKAHKKSVLNCPICYKLFDCNEDLKNH
MNILHSVFSVNCNVCGRGFPNERSLLAHMYVHTLFSCSNCKASYENQKCYWYHRKQCEQN
KDITPKTYICHDCGTVYDKKPSLRIHIVQKHLNVLPFICSVCSKRSSTLAHHKAHEATHL
SERKVFQCHCGAKMRTAIGYNMHLRIHSGEKPYPCSECGERFLSASRRLDHIKRRHTCIS
MMAHSCDICSARFIRPFELRKHYLNIHGKKC*
>g12447.t1
MCPQGYCVVCTTAAMAAYDFRMLALKSEKLWTTCVESVNDIIKYPSPTQSLYSIFTKDLN
VQTTKEFTGNAKDLLNQLWCKMVKRKSEPTEKKPRGLRSGPRCVCIDCDKPFLSPYYLNI
HLKNSGQKESCWLCGIVKIKGQAMKEHLATVHKKEMHLCPDCPTLFFSSEELTRHLKKAH
KPGALTCLDCGRSFNRKLSYEGHMQMHTVRTCRRCGAQFSNRGCYRVHRSKCEPEAKPDV
RNMPRSRRSNVRDPATFICDHCGKNYQSRSQLRNHIIWIHMDVRPHQCQWCGKRFFTPAR
LAEHTVVHTRERNFECDLCGAKLVTKMAAIYHRRRHTGERPYECSDCGEKFISSSRRTEH
AKRRHGKGVRMQCVQCPANFVRGHELRRHIEKAHRQENNVMVKAKAKA*
>g12448.t1
MSFTSDIKQLTKPYYWLNILLSISYVTAKRTGIICNFLFPDVDCELDSRETEILFFLIIV
VMLRTRKAGSVTMVNYLSSSFVYTKIANLILWFYADVRYGLPYGAILVLCGLLVPEPTYM
GPEHVTYFRGPQSLDEELKRHKNTWVVCLYAAWHPACVNFAPVFAELSASYELENLKFGK
LDVGRYPEAAAKYRVQDGPTSRQLPTVLLFSEGAEKVRRPQPDHTGKLQKFLFSKDNMKA
AFQLDSLYAECKAKLAAVKSKKNEKTEKTE*
>g12449.t1
MTRRNATSAHFHDCHAGGRAASSGDKGLFVGHNMDATSPLFAPSPLDFIYVTSVALVAYI
AQWRLRATLDRWGYKASHSCID*
>g12450.t1
MNSQLGQQSRRRRGARTPLPSARRGREERYAASKWGAAPAAAALPPPPTHWRRDGRCRPE
PDRALPLKLLLNVAT*
>g12451.t1
MSSGSNYTLNGEIEESDEENDKIKHKFRSKAWDYFRIVSEDAKVASCKLCSTHFSYKSTS
GNLRIHLEKRHKLCLDGDANAETQELQEPGEDEKQVEDHTVDMTSRTWRYFDIIDSVNKL
ASCRLCQLQLSYRSALTNLTKHVKHKHTPKYYGTDGTGEEFNKPRRVNASPTWKFFRKLD
RKLKIAMCLLCSQTFSYNTTIGNLNKHLERKHPGVDLHEDFLIKNKTGDEVHKIDLDNLK
ADNSQDDPMEMEEIYLEDIEDHIVPKDKGKKRRYSSYSRAAEPEYEIIDEVRQTKADSID
HFGTYVTSLLRQLPKSVSSKLQADFVKQIMDAQITLESAATEKSNDNYAIIIRRDESAEP
VENTIEHAEK*
>g12452.t1
MSGGSDPPGIVRNSALSFLAPAAPAQPLPNPEVAGASENRETDQTERLVPAGLKALCNAC
NKLYPDQPNPLQVTTRLKYWLGGHDPLDYISMYWNPGKPDENIPPHWHYISFGLSDLHGD
GRVHPECGGGLSGYGLELTFRVASERTPPLWPAALLQALARYVFTTGNKFCAGDHISWHA
ALDGSKSRVRHLLVAEDPQLPTVETPHGSVSFLQMVGCTGRELRAAQRGSGFEVLKLISE
DPRCGGQWLVTRASRTSSARKLRTNRGASRPAHLAGVSARVRWQPYVPGPEEQDSGAISP
SVERQIKETLQRGLSSMSDRGNEGHNMSTDSFEMSSIERALPQVPELMQGSWRSDDQDDV
EYLDGVHLFLNSEGASLLPLAIDGRVAHGRHFSWRAGPLTATLLAPDVAGAFADVRRPYA
VRGHWLQIVIPRDLAEDMSPAVRDLSRLETDSESEEEGAGPPAPCLPLTLTWPRHRLKIT
VLPDCDML*
>g12453.t1
MRYLFLTTIFSVVFAYEKDMTFTVQAGKNECFYQKVLVNEIVDIEYQVIDASHGELDISF
QLSDPVGRVIVADYKKSENSHRHTAVLEGDYRFCFDNTFSTFSQKTVFFDMMVDSEEFQE
KDYDDDKEMELGNSAETYMMRVRDISEAVGRVKEHVSAARRLQELLSAHEARDRNLAEEM
CDRVLKWSMGQILLMLIVGVTQVIFVKSLFDDKLGTNFKRFVPNFMSQ*
>g12454.t1
MSNLSGFDSEAIGFDCISRKTTSESTNATQTSEFGEAFGTTQTNLCTDVGCSTDPEDFGF
KGDINYSSLNQFLNRVVPCMMGQLDQNDEEFLQNSSDSDSEDTLPAKFLQEMKLNNGSGD
HEQSILALSWSSAGNSIAMSIGQAQHDTWCESPGLIRIFTLKKSEGDKFVHSIDISEKNC
ISALSYHPSVAALLAYGTVSGEVVLCNLQNDNFEEGTQLTSPSGCHGSRRVSKLMWADAS
LTTTFMMLQIVSKKKRRSPADQVLLSSGSDGTLNAWQVNAASKIFENIVCYSINSSRNVP
APDITCFDFVKTGPLRPSEEKIPADMFVVGVKCGRLFLCKIEGFEKMDPVVDVLEAHSTC
VLDLAFCVHRPGVFVSVSMDSELRIYDVNQSSPLKVICLDAPISCMTRLPGQECVALGVD
GPGCVQLYSSSSGRRVPLDGITGRASCIAVTHSGSCRLATGNGDGMVRLWELPRRSYVD*
>g12455.t1
MTGESESILLRYLYQPQPETQPESEATEENGEDDPAAREREARAQASIKEREKEVHRALA
TSLRDRDKEREYHKRDEAIQHFNALLADLVRNPDLTWREAKKQLRKDHRYNLADSLSKHD
KERVFSQHTSTLASKRRDKLRALLDELAVGCTAHWRDVAKQLEAMPAPAYSSAAQMEREF
RDYQRDKQSAAKTALRQLLQETRTISHRTLAAVRDSPHAMLQLQESLKHDARYVALDHIS
EERQAMIVGYLEELEKKGPPPPPTATEPTRRSKQ*
>g12456.t1
MKTDFIALLKEKAVDRHARWVDAKKKVDLDPRYKAVESSTMREDYFREYCKMVKEERKKE
KDGKEKERERKSKKEKKDKDRDKEKDKDKDKDKDKEKEKEKDGKEGKEKKKKEKAGEKPE
PTVEEKKQPTPPPDQWAEILGIPGEEEKLAKKTKAKKEVEKEEIKSRSTTPEKQVSPKQL
RSSKKELPTPEKKSPIKSPPKKRKEFKSPEPEQEKKGKKKTEKTEKKKRKKSEKD*
>g12457.t1
MEDAFKLLEWQGLGININGEYITHLRFADDIIVMAESLEDLSTMLEDLNRVSQRVGLKMN
MDKTKVMFNNLVSPTPVSVGNSMLEVVDDYVYLGQTIQLGRSNFEKEVIRRIQLGWAAFG
KLRSVFSSNIPQSLKTKVFNQCVLPVMTYGAETWSLTMGLVRKLQVTQRSMERAMLGVSL
LDRIRNEEIRRRTKVADIAKQISKKWLF*
>g12458.t1
MNDRLVETVQSVGYKYFKTRRRNRPQKLTDQTLNLMAERRSMTLQTSDEAEKYRQLNRQI
QQSLRHDIRSFNTKCVEETIERNKGSKVFARDLSIGQSRLMQLKTEDGSLASTKPEVLRE
IERFYGQLYTSVAQPASDLVRDPRTKLTRHYTEDIPDISLYEIRIALKQLKNNKAPGEDG
ITTELLQAGGSPLLKVLQKLFNSVLFEGTTPEAWNRGVVVLFFKKGDKALLKNYRPISLL
SHVYKLFTRVITNRLARRFDDFQPPEQAGFRKGYSTIDHIHTLRQVIQKSEEYNRPLCLA
FVDYEKAFDSMETWAVLQSLQRCHIDYRYIEVLK*
>g12459.t1
MNGPPPMRFRGRGYGPSGPPMRGRGFFRGRGGPRFGPNNGPNFDANWGPMGPPPPGMMGG
PPPFGPPPGMMPPGGPMGPPPNMMGQPPPFGGPPGMPPPNMPAPELWVETKSDEGKSYYY
HSRTRETTWTRPQEGPTCKVITQAEMEAMANTGQMPGLGGPQSMPMSGPGMGPPMGGPPM
GMMANGMMGAMMGGVQGGPAQGAVPPFMTPPPWVKDGAATQLPPALGNVGLGMSGSGPAA
AELSSAVEPAPAKKDDTSPKQAGSGQAVELAEATARAAEWSTHRAPDGRPYYYHAGRQES
VWEKPKPIRELEELQAKLSVEKGNKPEKKIIEIDDSKIEVIDVEAHAEAAAAAAAAATAT
AERERAERERAERERAEREKADRERAEREKADKEKAEKEKAKANKILPKFSTPILGTPWL
VVWTGDGHVFFYNPTACSSVWERPAQLAGRADVDKAVSQPPLALLDIQRKEAAANSTGAE
GKSTNGELKRGADTDSDDSEPEPAKKTKPDEPSTTTTKRAAGNIDVGAEAAIEAEIRAAR
ERAVVPFEQRVRSFLQMLHESEVSAFSPWEKELHKIVFDSRYLLLNSKERKQVFDKYVRE
RAEEERKEKKNRLQQKKLSFRALMEEAKLHSKSSYTDFASKYSREERFKAIDKVRDRETY
FNEYIGEVRKREKEEKDRKREQVSARAPRPAAGSVAWFVVKCR*
>g12459.t2
MDEEYMDTQESSMNDVNRASDQSDIVETAKDFGEGAGYEDFDDDENGGGFRGSRGRGNFR
GRGRGPPPGWMNGPPPMRFRGRGYGPSGPPMRGRGFFRGRGGPRFGPNNGPNFDANWGPM
GPPPPGMMGGPPPFGPPPGMMPPGGPMGPPPNMMGQPPPFGGPPGMPPPNMPAPELWVET
KSDEGKSYYYHSRTRETTWTRPQEGPTCKVITQAEMEAMANTGQMPGLGGPQSMPMSGPG
MGPPMGGPPMGMMANGMMGAMMGGVQGGPAQGAVPPFMTPPPWVKDGAATQLPPALGNVG
LGMSGSGPAAAELSSAVEPAPAKKDDTSPKQAGSGQAVELAEATARAAEWSTHRAPDGRP
YYYHAGRQESVWEKPKPIRELEELQAKLSVEKGNKPEKKIIEIDDSKIEVIDVEAHAEAA
AAAAAAATATAERERAERERAERERAEREKADRERAEREKADKEKAEKEKAKANKILPKF
STPILGTPWLVVWTGDGHVFFYNPTACSSVWERPAQLAGRADVDKAVSQPPLALLDIQRK
EAAANSTGAEGKSTNGELKRGADTDSDDSEPEPAKKTKPDEPSTTTTKRAAGNIDVGAEA
AIEAEIRAARERAVVPFEQRVRSFLQMLHESEVSAFSPWEKELHKIVFDSRYLLLNSKER
KQVFDKYVRERAEEERKEKKNRLQQKKLSFRALMEEAKLHSKSSYTDFASKYSREERFKA
IDKVRDRETYFNEYIGEVRKREKEEKDRKREQVSARAPRPAAGSVAWFVVKCR*
>g12459.t3
MNGPPPMRFRGRGYGPSGPPMRGRGFFRGRGGPRFGPNNGPNFDANWGPMGPPPPGMMGG
PPPFGPPPGMMPPGGPMGPPPNMMGQPPPFGGPPGMPPPNMPAPELWVETKSDEGKSYYY
HSRTRETTWTRPQEGPTCKVITQAEMEAMANTGQMPGLGGPQSMPMSGPGMGPPMGGPPM
GMMANGMMGAMMGGVQGGPAQGAVPPFMTPPPWVKDGAATQLPPALGNVGLGMSGSGPAA
AELSSAVEPAPAKKDDTSPKQAGSGQAVELAEATARAAEWSTHRAPDGRPYYYHAGRQES
VWEKPKPIRELEGESYSRARAHPGHSATPRTLGHTADTRPHRGHRRWSWRRPPRARPSGA
PTARPTAAPTTTTPAARRASGRSPSRYGSWRVSLTAEPGHTPDTRPHPGHSATPRTLGHT
ADTRPRRGHSATPGALGHAADTRPRRGHSATPGALGHAADTRPPRGHSATPRTLGHAANT
RPPRGHSATPRTLGHAADTRPPRGHSATPRTLGHPGGTRPRRGPSATPRTLGHPGATRPR
RGHSATPRTLGHPGATRPRRGHSATPRTLGHPGGTRPRRGHSATPGALGHTADTRPRRGL
LQY*
>g12460.t1
MEQNCCRTCLSVNSLNPIFQWSTKRSKYTYILQLATGLKIEMDDQLSQLMCTNCVNFVNQ
YILFREKCRQAYISLKNILKQRINAENIKMMTSADISKENTDKPKDYIVFETQVKYILKK
PVIVFENLKVYKKVALDYSRERGSVREKEDHQREIECGYCPKVFKSKVSLNNHSKIHTTR
RVICEHCGKQFLNKHRLLMHCRSRHGYEKTDKCQYCDYKGSNAELVKIHERTHTGERPFV
CVECGVAFHRRSSHLQHLATHLPHRTVQCDECPALFKSVTLMRIHKSRHRKRRRT*
>g12461.t1
MDEEYMDTQESSMNDVNRASDQSDIVETAKDFGEGAGYEDFDDDENGGGFRGSRGRGNFR
GRGRGPPPGWMNGPPPMRFRGRGYGPSGPPMRGRGFFRGRGGPRFGPNNGPNFDANWGPM
GPPPPGMMGGPPPFGPPPGMMPPGGPMGPPPNMMGQPPPFGGPPGMPPPNMPAPELWVET
KSDEGKSYYYHARTRETTWTRPQEGPTCKVITQAEMEAMANTGQMPGLGGPQSMPMSGPG
MGPPMGGPPMGMMANGMMGAMMGGVQGGPAQGAVPPFMTPPPWVKDGGNAGMGNDKPDGS
PGDNDDMPPGETAPPTMQPNGAMTAGGMGSGPGGMGGPGPMGSGPMGGGPGMNSGPGGMG
GMGPGPGGMGPGPGGMGPGPGGMGPGPGGMGSGPGGMGPGPGGMGPGHGGMGPGPGGMGP
GPGGMGPGPGGMGPGPGGMGPGPGGMGSGPGSMNAGPGGPGGPGGPGGPPGGPGFGGWGG
WGWGPPLAQPPPMAAAVPDAGAATQLPPALGNVGLGMSGSGPAAAELSSAVEPAPAKKDD
TSPKQAGSGQAVELAEATARAAEWSTHRAPDGRPYYYHAGRQESVWEKPKPIRELEELQA
KLSVEKGNKPEKKIIEIDDSKIEVIDVEAHAEAAAAAAAAATATAERERAERERAERERA
EREKADRERAEREKADKEKAEKEKAKADKFLPKFSTPILGTPWCVVWTGDGRVFFYNPTA
SSSVWERPALLAGRADVDKAVSQPPLALLDIQRKEAAANSTGAEGKSANGELKRGADTDS
DDSEPEPAKKTKPDEPSTTTTKRAAGNIDVGAEAAIEAEIRAARERAVVPFEQRVRSFLQ
MLHESEVSAFSPWEKELHKIVFDSRYLLLNSKERKQRVRSFLQMLHESEVSAFSPWEKEL
HKIVFDSRYLLLNSKERKQRVRSFLQMLHESEVSAFSPWEKELHKIVFDSRYLLLNSKER
KQVFDKYVRERAEEERKEKKNRLQQKKLSFRALMEEAKLHSKSSYTDFASKYSREERFKA
IDKVRDRETYFNEYIGEVRKREKEEKDRKREQVSARAPPRPAPPRPAPGRVRGLVCG*
>g12462.t1
MKTDFIALLKEKAVDRHARWVDAKKKVDLDPRYKAVESSTMREDYFREYCKMVKEERKKE
KDGKEKERERTSKKEKKDKDRDKEKDKDKDKDKEKEKEGKEGKEKKKKEKAGEKPEPTEE
EKKQPTPPPDQWAEILGIPGEEEKQAKKTKAKKEVEKEEVKSRSTTPEKQVSPKQLRSSK
KELPTPEKKSPIKSPPKKRKEFKSPEPEQEKKGKKKAEKTEKKKRKKSEKD*
>g12463.t1
MQCSGLFVRSSIGIHHPQPETQPESEATEENGEDDPAAREREARAQASIKEREKEVHRAL
ATSLRDRDKEREYHKRDEAIQHFNALLADLVRNPDLTWREAKKQLRKDHRYKLADSLSKD
DKERVFSQHTSTLASKRRDKLRALLDELAVGCTAHWRDVAKQLEAMPAPAYSSAAQMERE
FRDYQRDKQSAAKTALRQLLQETRTVSHRTLAAVRDSPHAMLQLQESLKHDARYVALDHI
SEERQAMIVGYLEELEKKGPPPPPTATEPTRRSKQ*
>g12464.t1
MLAVLLMNRMFTRKRIHQVSAVKSSKNDRKAAEVSYCRTCLYTDDLESIFPSKETEEKRS
EDLRLVTGLEIKKNDGLSQLICTRCVKTIHTLLKFRKTSRKSEKFLLNLTYGKTKLAKKA
AKKPKICDNFEALATDDYGCDVYGDDFQNNDYSEVEVDKTNSVNQKSCEPPKKKRVTLPN
APSYKCSTCNKEFRMKATYKAHMRFHTNYCVCEACGKRCRNNNQLQEHKRARHGLGRIHK
CAYCEYSSATKEALTIHERRHTGERPYVCDHCGATFHRRSNLVQHIAIHLPEKNFQCDMC
PKRLKSRKFLQIHKHNAHTGKRYGYLCPVCAHRFEKPNKVRAHTRRVHGLRDDQQGPIVR
VQLA*
>g12465.t1
MPYLKRKNDKKKLTGHTGNFYGTQVKYRRSNEQCVPQVIPCVQPIPGGMFPGRMVRFQGT
VPHGAQRFAINFQLGPNTDPRDDIALHLNFRFVEMCVVRNNLTSMNWGMEETSGGMPLTR
GESFEALVLCEPQSMKVALNGIHFCEFPHRMPFQRISHLTIDGDVMIQFIGFEGAQAQPT
QMYMAEPPTYGTYGAPPAYGSPGYGAPQGYVSGSPMTQAYSSPQYVGQQQRRGMGTGAAV
GLGVGALAAGGLAGYALAGGFSDDSPREETSFSESVDFGGDDWAE*
>g12466.t1
MTIEGNKDEADRCIELAQTAISSSNLEKAERFLLKAERLYPSARAKELLARVRTAATSGA
GTRTPPTSPSTSAEEVRRRKPPSHQPPQQEYSKEQLEAVRRINTKCKDYYEILGVTKEAT
DSDIKKAYKKLALQLHPDKNHAPGAAEAFKAIGNAAAVLTDAEKRKQYDLRGEEPAHTPH
QHHQFYARGFESDLTAEELFNMFFGGNAFPGGPTVYQRRRAREPEPRDTHAGLVQLLPVL
VLVLLSMMSGFFISEPVFSLAPSSKYPVPRETVNLKVPYYVKENFHSDYQGSLRRLEMAI
EEEYKMNLKQACQRERNYRESMIWKARNFGDARQKAEAQNMRTPSCEKLPKF*
>g12467.t1
MYPWNCCRTCLKAQNLHPIFSVQDHSDKYTNILLEATGLKIEVDDMLPQQICAFCITFIN
ETIKFRKQCSQAQKALIDNKHKIKLENQFAFKCDKEHTAIDIKLKDTDDFRDYDDNITLD
NYQLNYDVIIKEDDQNKMANGEEKIEFETTVLDIVEKPMEVIFNSKKNVKKRKKECVKKK
EKVERVREEIECEYCHKILTSKLSLRNHYKIHTGFDVVCEHCGKKFITRRLLLMHCRAKH
GYEKTDKCSYCDYTASNAEQVKIHERLHTGEKPYVCKDCNAGFHRKSSYLQHVAIHLPEK
TVQCDQCPARFKSVTLMRIHKSRHRAPQYTFKCAVCRNTFARRRNVARHLQRIHGLAPTQ
AHIDRLKIA*
>g12468.t1
MYRFFRNLYINIAHICDPTGGCSMPSPPRRLSAPTTTSGVRNTCTPASPGPLHSGDELPL
VRRPKVPAPTTHNARRPKTPGWRGPGPTVRPWGSVEGILDPSSAPPRPHHVPIERRDHR*
>g12469.t1
MKLEALPKKKGIKRQICKSFSCPCLSSSGAVPLPRIKSAVLITNFKPKFPNTILKILHRS
ASTAASPLLSPQPYTKDPLGAIKTCNVCACPSPCCLPPPSNQAPRCLQNMTGYYYYPYGT
WFCGPYHTSTGPRFCGPCSASGQCSIPCACGIIGCCCGVYGSLGGYESCGQYGSSGLYGS
SSLYGLCGNYGVFDPFEQHNLYCQYDPYPQYYGHYGYNNYQQPSSYGQYGSFWGPQYHVP
CGPLPVGGVQGVEGQQFVETMKPPSYPVWETAQASKCMSQCPQHLSPKPLRSVPPSRFEP
DMAKDPFMKPVNRR*
>g12470.t1
MKIVTAKKLPSVEKHQRPKTNQIHFSISCPNLVPASRISIPTPRRAQSSMNIQSNAFSTR
PSPSYNLVLKRDYSKPCSCGCPCPFPCGPCGNASGCHCLPPPSNQPPRCIQYMTGYYYYP
YGTWFCGPYHVTNTCYPMGPVSASGPCNPCAACFKCGAACVCPGVPCPIGPLPKNLPKSD
VEIPQPMEEAPKEPKPHRTGISKIFPFNSPTVNASVKPNRPFKHSMPPVLSTMTSPYSTN
SRASDAKEKASSHATYAKPRSTPCCGYSTFSSKLNDREKTSNSPIHHRRHKSTCHCMMCM
MDKPRTLMTKVQRDRPEVKLDSFKYSDTPNFRNPYPANHFNINSRKL*
>g12471.t1
MALVLRKAVLPKNVSILKCMKSRPIVTVSKKNPAPLMAAKRPFAPAVDARLVLCCGDTRH
YAEKKDEVMEPTCSCPCGPCGPCGPCGPCGPYRCPCPCGPCGPCGPCGPCGPCGPCGPCG
PCPGPCGPCGPCGPCGPCGPCRCPGPCGPCGPCGPCGPCGPCGPCGPCGPCGPCGPCGPC
PCPCPGKCPPKKAEAGACPMCGPVAEAAAAAAAAASVTPAPGPLKPEPKVQEVPMKKTPS
RVTATNMLKMP*
>g12472.t1
MPDNHPYGPQDQYYGPQGTIGPQGPPQGPYPPGYPAGGASGPQAPEPPAYQVANVSPPQY
GQQGPGFGQAPGYQAPGYGQAPGYGQQNYYQQQGYPQQGYPPPGYQGYPGQGYQQGYPGQ
GPQGMPGQGAQGPPSTLGALSSMACCATCMACLTCLFCSMCQGCGMGDSDDGPNSPEAAP
PANVSPPANVEPPANLAPPANTSSPTAYDDNDYDE*
>g12473.t1
MTVPVVIFNNGHTCPVFGLGTWKSKPGEVTQAVKDAIDIGYRHIDCAYIYGNEKEVGEAL
RAKFAEGVVKREDLFITSKLWCTYHRPDLVEGAIKTTLQDLGLDYLDLYLIHWPQAYKEG
GEHMPTDASGKAIPSPVDIVDTWKAMETLVDQGHTRSIGISNFNKSQIARVWAAARIKPA
VLQVEVHPYLNQLKLIEYVKSLGITVTAYSPLGSPDRPWAKPGDPALLEDPRLKTIADRY
SKSVAQVLIRYAIDRGLVVIPKSVNRDRIAQNFAVFDFQLSPEDVELIGTMECKGRFCSM
GE*
>g12474.t1
MDFNAVCRTCLTEKSLRPIFVSPTDNVYANTVLFTTGVKIEINDGYPQNICENCEKYLHD
AIDFRKKCLITQQKLEQSKLKECHRVVPVEQDLYKATDDDSKSLKITNNTSFDSENIVCE
PALEMKNEVDSKITKRVICTVCNKNLSIRSIDAHMTRRHPGSDERKVKCELCDEYVLKEK
LNRHCLMMHGSGSYKCRYCKWNFENKEKLLEHVACCTRKKRKRGDSGRQLTECDICHKTM
QRASIRVHKRIKHAGLGPVCEHCGRRFGNQFRLNEHYRAKHGYEKFRCKYCDFQSAGTLS
LQNHERLHLGEKPFVCDTCGAKFHAAYLLAKHKQSHRTDKKFKCDICPSSFKANNSLHMH
KRTCHSTIKYACTLCARAYNCRHYAVKHMRTVHRYAGPLPPLAKLPLTPAADLTEPE*
>g12475.t1
MLITEDKEIDIFVASRIGSFKHIKYHTDSSQNNKKCIENLVNIKSLQKDDTITTMVWGNV
EQTEILIGKRNQQIQTYNTEQGFTNTYTADFGTGDVVGLGRCKRKLLAAVASGVVKVWGK
TESVVETGKIDRMRVCADDPTLFATGGEENDLKIWRIGESTPVFIAKNLPHDWLQLRRPI
WVSDLGFLSEHLVAVCSRHGYVRLYDQRAQRRPVQCVDFEGMAATCMNPGFDERRVIVGF
GRGQLHQVDLRVGKPDKGYKGSAGAITSVAVCPQHRLLISTSLDRHLRVHQHSTKELVYK
QYLTSKLSCALVQSASSTPLGNAQPDVKEEIEEGDDMDALFEGMKTVGDEPKKHLEEIEA
KRMKPSTEGSTQPDDPIARLLKSTERQKRRMEKRKREKKAKSLFHNA*
>g12476.t1
MIPCGEIEEQWFVQLADDLDRFCKRVDDKIDKEQEQLKACKKKNELESKLALEIKLHKEL
SQQLAELDRRGADLERVCATFETLNIAESDQNRLDNAKEMYQLAKELTGVRLDFSASSEV
AKGYVKNEARRVLQPFDLPATDSNSLWQLIKTTSDPAWRSDKENRPPK*
>g12477.t1
MEETKVIYYIDDEETPYLVKIPISPEKVTLLDFKNQLNRPNYKFFFKSMDDDFGVVKEEI
VDDNAHLPCFNGRVVSWLVSAEGSNPSDGASQCTDSNAGKTKQNVHGAPTAPLTRDTCTD
TDSTISSRPGHRASCDKYKYRGLRINGHSKYGNHGLEYETASVLSSDLDSTSLFDSQSEI
TTTTGRHTNASVDRALTECSSVSHLQVSSRKRPQRRRKRPQVMSRTSSYSSITDSTMSMH
IITVTLNMDTVNFLGISIVGQSNKGGDGGIYVGSIMKGGAVALDGRIEPGDMILQVNDVN
FEDMTNDEAVRVLREVVQKPGPIKLVVAKCWDPNPKGYFTIPRTEPVRPIDPGAWVAHTQ
ALREAYPPPPLSLTAPSLPERGSDAGSVPHEPQLSLATDVALVVRAMLRPDSGLEIRDRM
WLKITIPNAFIGADVVDWILQHVAGIADRRDARKYASHMLKAGFIRHTVNKITFSEQCYY
VAGELCAELAGLRLRPPPGDSDSLASDTLAPLPNPNMMGPGYMPYAGSYGYQPMPFKYTS
CVASEHTIYGYNREESVVSGSGGSSGGSDHLTAKDHAAATREGEVKSTSSGSGASLGAEG
GGGGGGGGGGGGRRSHSHSSGSERTADRPVLFL*
>g12478.t1
MVIKKICCLGAGYVGGPTCSVIALKCPDITVTVCDKSVERINQWNSDKLPIYEPGLDEVV
KECRGRNLFFSTDIAKSIREADLIFISVNTPTKTYGNGKGRAADLKYIEGAARMIAELAT
SNKIVVEKSTVPVKASEIIMKILRANTKPGVEYQILSNPEFLAEGTAIVDLVEAERVLIG
GEDTPEGQKAVQDLCWVYEHWIPAKNILTTNTWSSELSKLAANALLAQRISSINSLSAVC
EATGADVTEVARAVGRDSRIGPKFLEASIGFGGSCFQKDILSLIYLSECLNLPEVAAYWQ
QVVNLNDYQKRRFTRKVIESLFNTVTDKNIAILGFSFKKNTGDTRESPAIYVSSTLLDEG
AKLHIYDPKVETDQIYYELTHPQVTSDPEKIRKNIHIHNSAYSAVSGAHAIILCTEWDEF
KQLDFKKIYEVMMKPAYIFDGRKILDHEALINIGFHVQTIGRRLSRTGSIRAQGSQIMP*
>g12479.t1
MFLEGHLGPLLGLDWSPQGHQLATAAADHQVKIWDLRRRTAIYTIPAHTHLLSDVRYQRS
HGHFLLTSSYDKSAKLWSNPAWHPLRTLSGHDNKVMSADISFDNKYIATCSYDRTFKLWA
PDLT*
>g12480.t1
MSDEDDDVILIKKPKQVHYGSLEEQEKARLAALAAAAREGVEDSEKEVGDIQISNEYMEL
EEEMSRDKKALLEEFERRRKARQLNVSTDDDEVRRSLRQLGEPVCLFGEGPAERRVRLRD
LLSYLGEDAIHKKLEEEEARIERDRGREGTWYHEGPPELRSARLWIARYSLPRAKRRLTK
GREELQLAGSVRAAAKQESQRKASAISIYCSQIGDTRPISFCRFSNDSQMLITSSWSGLV
KVWSVPGCVPLRTLKGHTCNVSAAVFHPDAAIPAHFTDMVKQSQESEPDAPQSMETDEDR
SEKCAMASCAYDGSVYLWNFVSESPIASLEGHSPSRVARVEFHPSGKFLATTVFDSSWRL
WDLETATEVLHQEGHAKAVYSIAFQCDGSLAVTG*
>g12481.t1
MALQLTRREVEDLRSSLDRAIYRTIGKSDTSLLSTVSACLTNGYERRKIMDKISSHIDSK
KASKLADKVIALAQELISTPKTQRRKHESEKDKEKEKESKRSRHDDRHEREEKRDRDRER
EKEKDRDRDRDRDEKEKDSNKEKKIGNGLELPSIMPDGETVGEKMAGLSADKIKLMMANA
QKEIEERKRALNALKGETRAGVNAAAATAQQIKASLNSSAMPPPSVIKPMLYSKPAAQPI
SQEELEKQRKIAELQARIQRKLEGGALAATGPAPLILDREGRTVDTTGKRVTLTHVAPTL
KANIRAKRREEFRAQMWGAGGAGGAGGAGPEPEAGWVDPRVDLKPAARPKRALRFHEPGK
FRQLAERLRMKAQLEKLQSEISAIARRTGISSATKLALLASDAPDTDRLPDIEWWDSVIL
MTPEEREGKRKTSSDPRSHSDRVAACNTGEDDIVDNLNEAAVTALVEHPQQLRPPTEPLK
PTYMPVFLTKKERKKLRRQSRREAWKEEQEKVRLGLEAPPEPKLRISNLMRALGTEAVQD
PTAIEAKVREQIAKRQKTHLEANKARALTKDQKREKVDRKIREDTTMGVHVAVYRIKDLF
ECASAKFKVEVNAQQLQMSGCVVLHRGCCVVVVEGGPNQHAKYKRLMLHRIKWEDEKATD
AEGKAVPNECRLVWEGTTASRAFGDIKFKVMPTEKQAREHFQKHKVEHYWDLAYSGAVLA
SVEEP*
>g12482.t1
MSCAACYSLIVNEDSLHCTVNSCKKVYHVFCAGGANSDAESWVCPECRCASKKGGDNSLT
PVGSSKKAHDNSNITFRKKLHSDAEMEHSRVYNNGEMLDEMRSMKQEMMVLQQALQKCIS
IMKHNETKIENYVTKMESLENKLVHYELSNSALAAKLKEYVAEAEKHSNKVVFPHNNDKA
ENCDVNIAKSQNPVNAKNKLVSKGAKEPIIPTQPPHTTETTTSSSEASKSKNSKKCESSC
KQSTTVVGNVEVVLESGAPSSHTQDQWTEVQRKKFRRSAPMRGTAGPNVTTLKAVEPRKY
LHLWNMVSNAEDVSSYLQILCPGGNCTVEELRPKGDYKSYKLGVPEAYYDTCFSVDVWPI
NAKIKAWITFKKTVGQRNTQHNNQSFRGFPGTQ*
>g12483.t1
MASKVPSVKFYNGYESPILGIGTWKSKPGEVTQAVKDAIDIGYRHIDCAFVYGNEKEVGE
AITAKIKEGVVKREDLFITSKLWNTFHRPDLVKGALLKTLENLNLKYLDLYLIHWPQAYK
EGGALFPEDEAGKIQFSDVDYVDTWKALEPLVSEGLVRSIGVSNFNSKQLARLMEHATVK
PVTNQIECHPYLNQQRLKDACAAHGVMVTAYSPLGSPDRPWAKPGDIQLMDDPKLKAVAD
RLGKTVAQVLIRYQIDRGNIVIPKSVTKSRIASNFDVFDFKLSREDLELINSFDCNGRFV
PMTA*
>g12484.t1
MAGALEGELFVGPRAEEHRGLLSIKYPMEHGIVTDWNDMERVWNYIYSKDQLSTFSEEHP
VLLTEAPLNPRRNREKAAEVFFETFNVPALFLSMQAVLSLYATGRTTGVVLDSGDGVTHA
VPIYEGFAMPHSIMRVDVAGRDVTRYLRLLLRKEGVNLRTSAELEIVKAIKERACYLSPN
PLKEETMDSEKAQYTLPDGTHLEIGPARFRAPEVLFRPDLIGEECEGLHEVLMFAIQKSD
MDLRKVLYQNIVLSGGSTLFRGFGDRLLAEIRRLAPKDMKIRISAPQERLYSTWIGGSIL
ASLDTFRKMWVSKREYDEEGHRAVHRKTF*
>g12485.t1
MKTITIISLLLTISLSKSNKYTHNDNKKYCDTTERHCEESTKVKYIFYDVNPAEGFNLRR
DVYMRFAIMLAEAHKSGKYLNWRLVLPPWYRLYHWHSDRHYSKPKFWRNYFSIAALKSYA
PVLELDEVFDRIKSEIIYIDRLYVIKNYDDAFEGGVFTEKWNVSEGCLYNEEFWGFDNIE
VNIQNCLQFQGKISQLWNVLDLNPKDKMVMFTHGEIPLHDSYGTRAYWDCRKSMKFNKEL
INAAKEYILENFNCVSEKCNTYASLHWRRQDFTRSRHKDIPSIKNTAEQLIKLTQKKTPI
IKKVYVATDASKSEQQELLTAFTNQGYKAYFYKEIKNKFDDGALAIIDQIICSHAALFVG
TSESTFTFRIEEEREILGFDSDTTFNRLCPDNRTCPKPSIWKIVQ*
>g12486.t1
MPGAVFNPRKRPFSRPRYNEPPTKRTAPSIRLDAGFKWNLQALASAADAVESGGKSPVSA
LNELGVRVMYTVLRQGGPAHCPSFTVAVTVADMRFEGWGHSKREARASAARACLCALLAR
AGRVLPASAAHDFTSDDPALSAAIVSLVAIVSLVPIVSLVAIVSLVAIVSLVPIVSLVAI
VSLVPIVSLVPIVSLAAIVSLVAIVSLVPIVSLVAIVSLVAIVSLVPIVSLVAIVSLVAI
VSFVPIVSLVAIVSLVAIVSLVAIVSLVPIVSLVAIVSLVPIVSLVPIVSLAAIVSLVAI
VSLVPIVSLVAIVSLVAIVSLVAIVSLVPIVSLVAIVSLVAIVSLVPIVSLVPIVSLVAI
VSLVPIVSLVAIVSLVAIVSLVAIVSLVPIVSLVPIVSLVAIVSLVAIVSLVPIVSLVPI
VSLVAIVSLVAIVSLYALRARAGCVLPAAAAAAAHDSTSDDPALVNYQMSDFQCLEAKNK
QTDDVKATETPDIPSSVPKPPPQSPGAALFGTPAAPPAHKSPINTLYENYPGLTFLCTYG
DGLPLDSVQAPLSLSHSMRFKVVCHIKDQKFEGYGSSKKLAKLAAARAALGSLAGAAPPA
APGAPGAPAASAPSLALPQLLADHVAKLVNEKFNEVMKGDVVHSKRKVLAGIVMTVDSSL
QDAKVIAVTTGTKCVSGEHMSVRGRVLNDCHAEVAARRCLQRHLYAQLLMYAQAADPTIP
IPESDVEPAPGGGYRLKASRAFHLYVSTAPCGDSRIFSPHENTDPEPDRHPNRLARGQLR
TKIESGEGTIPVKNCTNVVQTWDGVLQGERLLTMSCSDKVARWCVVGVQGALLSRLLRPV
YYTSLVLGSLLHPHHMYR*
>g12487.t1
MLSGDETTQTHGYYIYYLQANTLNSANQTTHDTKRNKVKRHTCHTIPLDVNTESENKTDY
SNMESLNTDSNLQSDLAHKIVKKEKLDLPSEPEQTTNKQEKGQGQTDIPGVLQRSLPSIL
RLLSQNNESMFKKLRNMFKKGNIFKRKQTKKHDLFDFIQSERLKRNRRFATFLRKSETSE
NDNFLLKLLEFIFKNRRNVVPVITVMREINTLVKSNNGELNHLIKERNNYIGSPPKIQPV
TYSLELGNDGRIRSFVKRLLGMNQGDKLSVTTN*
>g12488.t1
MQNTMPLACFLSLIRPPGIQFENAILQIAPVDKIKCPFVRDKSDVGFRLYTRHNPTVYQE
LRTDDDESLFASNIDFHDNTIIHFHAFMESPDDGSGVMIREGYVHRGDTNVIMVDAQHLE
AGPWYFTAADNTWYIGRYAAEFIDYLVSRGLKLEKTHLIGHSLGAQAAGVAGSALQSGRV
SRITGLDPALPLFEKLPPEQKLDPADAEFVDVIHTDAGIFGYKYTVGHVDFFPNGGKSPQ
PGCELEVVIPQQLLLNKFFCSHWRSYMFYAESILRPHSFVGSQCDSWTQYSKGGCVGART
AHMGHGVDRK*
>g12489.t1
MANFPFSRHCSLRSGSRAATSVAICGRIENHISSLPPPFRLQRPLLARAASTEARTPARA
PSFSVCWTGTSPVPEVVNATTGKLESGQPSLLCKQSMFARWLYLVRRLPLAPQETSGEST
VLPSNLDSLLYNEAKLICTSYQEAKTCLIDAFDKAKLGRWIKKPLEQDQFVCELLNADPT
ALFA*
>g12490.t1
LYEKYRKLISNVDQKKNDVDDNIKNIDSRRDSAESNTHIVCRDSIRDVKSLKNKQIVEIE
GISRESLHKFNSDKEKSRLNAINDSRSSVREKDTSRNYVDANIDRFFDSKINLKENESDE
NYIEISNVETENASNVKIISDTVKNLNKASRNNVQYLLRDKLKLKSNEPSESEMPIDDAV
RGVDKALIAMNKEHIYKPIVRFRQPNIRSDNSNRTENSENDTTNYLYDSTSSVKEKGSRN
SVDANIDRFLDSKLNLKENESDEKSTKFSNVETRNASNIKVISDTVRNLNEASRKNVNFI
LKNKLKLKDISVDNTDLTAVDKENVSKPIHRLRRPNIHSCTTETEQENFNININVTMNLS
KSITLRRPNVNLEDDRVIQRDTEPMSSRVSRILAFSKKTALRTPKELLEDTKLMIKDCKS
NNDVLDYSNDRKYDSDFNEKVDLAQINDLDVSFSSMRVTFRSDIDVNDTRIRYRPRQHTI
DPSYNTLASSDYSSEEITSTILRKRLAYTKVKNNS*
>g12491.t1
MTQTHSYEHTSYTLAKINPKKPRRWCLSSVWSTASLLLHRLITAPLPPITSPKPPKPRPA
SSDHLHPEPRVECEVLHQPTCPTVDVIFVHGLYGSLANTWRQGEWKSKYKVAPKKVPLRR
PQSIPDCKNISLEYKSNFNYKNFDRNKDFMEMEEKFYNDIDKMSPNQQLFITENFYNNTL
LNQVEIITNFDTQAEFVKDLFEKTNREDKIEEKNEDLSCDCGSECEVGCGCVCDQCYSPC
WPRDWIKMDYPGARVISINYTSDPYLWRPIWVKESKRLRLHERADQMMSQLLALGVGERP
IIWVGHSKGGLFIKQIYCEAYDAYMRLNGTRNETLDNVNKSQIEFENFINYENESRLESE
MRNYEMTEDLNGIKGTENESSDNEEEQTDGQKSTLWSNSAGFMFYSVPHRGSPLADIKTP
ITARSVELLEICKDCNLVLELQSRWSRAAAGGRRPVVRSLLETCRTLMSVLWLRIVSLDS
ADPGIGAVCGVSVDHREICKPTSRHCLLYKELMNLMRAALDQYQLRC*
>g12492.t1
MNHMTVDVDPLSTFSYTQYDYNNYLNENIPFHFMRPQNFAPSLFNPRPEDEKPPETADSD
QTTSNDQNESYSALNDIDIKPIFDTRRRRNKCMSVKISEKDFPFYGCSVCNICFKTLSEL
DIHIATHKDRITSYDLRIKNQIRKRREKKELKRLKKLGKKVKLEFQTDIEIKPEDGYIGS
EKASDYVEPNLPECANQIPPLTTEQNPTGTTGLNQSVTTEPNPTVSTGSNPSVIKALNPT
ASTEPNPAVTTGLNPTVTTEPNSTITAGQPSQTTQHNPLQTTEQNPKSTEQIPAEATEQN
PTPSTLQNPTKKTAGKTPESNSKNPTEKKQPDGKSNTEIPMFNSVKEMLQNNPELVNLQK
IFKCFACQKQFSLSYYLKLHVRSHTDEKPYQCEACGQSFITASKLGRHNKRFHQRIRHQC
RICFRYFPKFDLLIKHFDLKHIDEKIEGEPYDYNAILPYLKEVEEQLLQKTEIKDEKPKS
EDLWYDWPLGSGSKDQIDDTAPKITEKVEKLEIKVDIEDNKDFFFGPPLEVSKIEIEVKQ
ESDYMPEADADPEPDNEPDGDPEPDVEPDPEPDDKGSVKDESLSDDDYFPLATWAKTPKI
EECPPSPVKGKKAKIDLKCQVCEKKISSASYLRIHMRTHTGEKPFKCYICNRGFITSSKM
HRHVLTHSQSLAEDGDEVKKEGDDVEVKVEGDGDGDKSGDGKDEKDKKPNLKKLKMKQLK
MKKEKQKGYKKRPHACEFCHKRFLHLETLQVHKKTHEGEALVYTCSYCLQELPDADSRKE
HEATHDGPKPYLCTICGKSYKKRETMIYHRKNHKPDKEFVCDICSKSFTAQCKLRRHIVS
HRVDKYLLRYECPVCAHMFNTKYHVQMHLVTHQKEGLIMEENRNEILAMVLQNARKIPKQ
TNGTISLTDQIPSDERSRVCNICGEVFQHFYYLEEHLKSHGSKIAIDNEEEIEEKKHICQ
VCNKGFKLHYYLKLHSFTHTKEKPYICQQCGKGFITRGKLKRHLETHTGLKKYQCHLCYK
FFTRPSYLRLHIRTIHGTQDYNFRMDKNYGFSMSSLSQQSF*
>g12493.t1
MSCAKWCKDEVLAINDKVVVRAEDLLSWVCTGVGWRWGLRAVWRGACAPPADPRLTSPLH
HTKLDFSDVEREKSAISVDADSAGVVVFSYPRYCRYRALVSRLEGIQADWLRDSLVAALG
GYAAPTRNTRILYCKDTFEYPELEGHEFVCNHLAPKLKGRPRGRRRRPPRSRSHSPSSRS
SDSDAPAHHVQPTPPTDNKTPRRLSLRNGAEKHSEEDDDRKDETPEESEFMSQLRQFYKE
RNETLKISHPLKHLSMRSLYYGVMCRGGYEAVSRRKLWRALHREQPAKARSLYERYLLPL
ENHERRFGSGLFNKISNGKLDEPKTIDTIEVTDSPLREIDTKQEIETKRLRTPSPRVDNE
TGEIKEELNITSKPAEELNREFLESLPKEDKTFKISVKPVEKLLDPDVKDSVVKIFEENS
ALVCELEAKHNLKDSKVISEIGEKQLSDGSSLFLSELAQKLNLGNTDTAFLKEVSQSQVP
VSHAQNALTSLSNLGDKYAVNGHATVGDQQKSRPAGRSSLRAVRVKPARPHAHHAHTPPA
SGLRPESASSSPQPPPAPLPPPAPLTNFGIHHPPAPPTHTDDDIVEVPYKPKTPEIIDLD
EYPESPQGIKKKKLDILKERGLEVTALPPTPWPQPVLPTPLINPPIILNPAVQHQIMTQA
QLFQMYNIIPQNYANGIQPPKVIQGTSIFGTSGPEKTVYGNPKDPFMPPPHVLHGTPVKP
QRVQTPMTPPQDILDLTCKTSPGPQKPAVEIVRVPNAPSPSKTPTAQNLTKNYTLLDGKA
VVGSNLEITLVSPKTQTPPKRPQKRSSNGQFMAKTPTPPKDYTKSYPSPGPKKAPIVVPT
YPCRDDVSPTSSTGSRDSQPNMNVFKAQNSLAQIMEMQKTIPNVTHFMDPYMSAFYNSLG
QMDQRQLAMYRDLMTNQFRGYSGLLNIATPTTKN*
>g12494.t1
MLVGAPCGQHGQYTFYKAIRLTGAYDRIVAIGDFFFVRIWQDSELVSIGELQLLWTDRVS
DQTLVSLRLYFLPENTPDGRGQHGENQEKPPHFYGNSVSLCALHRTYNAVSL*
>g12495.t1
MCTEAWRGGGVARSPSHESVTTDLSLFSVSSAASDARVLRLLACKAGQGPDPSLRMSSPN
PESKVAKRGSPALPLQAGDACRELLAGCAALCAQLGLRRSFSSGDVAAPIPNRPLRSATS
EVGMCAALEALTITAASRSCSTWVAVGGSQLPSPQRAQPAPPPHRALPTDNKKVRQNYIK
RRLLTTYRALERMSQSEFNLDRLEAAAVSAAAGAGAGGGGGGGPGPTTLAVPPKHSHTKF
VHPEAAHLALTAADLERERGRPLSKYERNMMIFNWLHTLDEAAPF*
>g12496.t1
MGRSPSPRRRDERRERRDRDRERDRDRRRPRTRSRSRSLDRRRRSPDRRRSPSPRRRRSR
STSPTPTTSFVPKPKKTFSERPIVTPADLEGKSPEEQEMLKVMGFCGFDTTKGKKVSDNV
DGEVHVVLKRKYRQYMNRKGGFNRPLDFVA*
>g12497.t1
MADTETDTLPNGTGPLSTEEEDERLKQRPADIDADVREMERRKRVEALMSSKLFREELER
VLDQQMHEGNDAPLLQRIREMVGGRLHTGSLRGPSCVLPINDIRGIEGIGYEKGEKILRC
KLAAVCRLVDLFGWTQTGIAGQITARLNTAVEQVLTTPRGLLPHEVTASSLVKVDMQGVV
QDQGTTNFPVNVEAFSVHLSVHAARPDVRCVVHVRSGGALALSASRRPLLPLCAEAALLG
DVAYHRVPPGVLDNEERDKLVRALGPHAKVLVLSNAGALCCGATLEEAFFHARNLAAAAD
TQLRLASIPRDELALMDDETRAQIYEASRKPPSDAGKWRVGGEEFEALMRMLDNAGFRTG
YIYRHPLIKNDVPRPKNDVEVPPAVSSLGYLLEEEELYKQGLWKKGQGKTGERTRWLNSP
NVYQKVEVLETGTTDPKKITKWVQDGSPAHSSTPVKIDTLQFVPKNTNPKEFKALQQQIK
ENRRADKISAGPQSHILEGVTWDEASKLVGEDAVNTHTGDHVVLMGAASKGIIQRGYQHN
AAVYSAPYARNPFDHISDTEIAEYRRTVERKQRHDYDTDLSESEALSAAQVTSPASASAP
SETEEESRDEHRVLRIETKQVPVRSQPEVVLSDGTQENAHWNKRHRYHRSPNFDKVIQKF
EAIEPKHPKCKINLDNKMNDVALAVYKTRSSSQSSLYSVSSMDLDRRCRSLPRRFKSSNL
YRTRSNSGFVSKNPEPMHYHLPTCRSCGTVNHSYAWELAKDLSSLKQEVKQPTKVRVEAK
FLPIAATVTNLDVEFVDSQEFNEDNYLDVSNLSSNKTVIESNPVKNDSEEIKVNKDDVAS
EDTKLDETLINKAEALDIEISEPVEGEYHSFSEEMDFDRAVYESPVRDLVEKDIRDYSVP
INFYCDDYKGEPKSPPRRDALRSPRTVLEPILEESKSSYGEDSCNDSKKVDSQEIFKNEV
NKLNEELIMEVQNSEQNEELINTCDDLKQRKSNDQHLTKEIDRLNNDFKNLAITLNKTDV
NTEKFIEIRFSSELSNENVPSFNSTAEFEKFEVISDIICTILNRIDYDNLHCVELRISEA
KSKETSSCDDEKHFLFPEATKEESFSISQIIKDMEGKNYFNDTILTDISEDTIHSDKIVE
AILYYIFDQVCYLCVNKKSRKPKKVVTVVDREDILATALRLWIEVDTINVDEKNADIESS
VEVNFDKDMNFKPSDVTEIETANKHILKSDIDSIDIRKGIDEIALKSDVEEPNSFLDDAV
IDLKADIDDTKNEIEMNENNEHFVSFIDNDYDNYQNYPEDNSEIALEIISELLEKSSEYN
TRGDLKSSLDETYVVERDMNTAFVDESRSSTPQRSIFESCTVSPIKNTNETFDGEDLVLY
ERDDTIIGSPFIKKAPILSMSQTENSGGVKYWLSFDDNPENNVETLRRSVRNEPSFIVVD
FNDNHTVNETDLASTSYNTCNTHLNDTNNDKTKRLYSSWPPFESEHTVNGDHSDAHQSTF
SHSSKEGSPSKEVSTEDSPKKDKKKKKGLRTPSFLKKKKEKKKEKSSTPQPA*
>g12498.t1
MRLICFWCVVLGVAQAEDYYAPQTFRQVGRAALFKPAELPWDLALRYQEAEPYQKGLFTP
ARNDVTPQGTTAPAWKPAPQEDWRGTVKSEPWRQPYMSKEQQASILHHKQALTSEGAFRF
EYASDNGLAAGEMIEPDGSRVGAYQYKDPSGQLVKLKYRAGKEGFQILEGSHLPKSPEPV
PPPGAGNHYQQDYEQQRRQYDLQQQYNQQRPEPQRWEQNQQQAAPAALEGAGRQYFVQRW
NPEQGPQDDGQYRNNEIEEQNRGPHSFGEGYAFAFQG*
>g12499.t1
MGAASDGWRARVAACRESRKLVLIIVAIALLLDNMLLTTVVPIIPEFLYDIRHPDAPLSM
SLDELTTPPPPPTPYCPCLNRTELPENYTQVNITAEKEERHKELIHETVAVGVMFASKAI
VQLLANPFVGPLTHKIGYSVPMFTGFVLMFLSTLIFAFGRSYSVLFVARALQGIGSSCSS
VSGMGMLAERYPDDKERGNAMGIALGGLALGVLIGPPFGGLMYEFVGKTAPFLMLSALAL
GDGLLQLMILQPGVVRQESEPPSLKALVTDPYILVAAGAITFANVGIAMLEPSLPIWMAD
TMEARRWQQGVAFLPASICYLIGTNLFGPLGHKMGRWLAACSGLVIIGLCLILIPMARKL
EHLIIPNAGLGFAIGMVDSSMMPELGFLVDIRHAAVYGSVYAIGDTAFCLGYAVGPAFSG
ALVNSIGFEWMLVIIAILNFAYAPFLVLLRSPPARDEKQSLIISEKSSVRYVSYQNEEEE
*
>g12500.t1
MSGLRDELGEFLRDKNIDVFLIQETFLKPARRNPSLANYRLVRNDRTDGALGGTLIYYKR
TLHCTPLSPPDDLENIEVSVCLLAMTGHQPITIVSAYLSPQRDLLVGDLDRLFKLGDSVI
VAGDLNAKHIMWSCNSSNARGTVLERYLDRAPIDILVPLEPTHYCYDDNMGRPDILDLAL
VKNVNLRLHSIRVLHELDSDHRPVIIEFIPHSGPTDTGRNDIPMRVVTDWSQVRSKLATT
TSADLDSIPSLIETTDEVNSAILTLTNHVQSVVDGCSEEKPATVPSHAVIPEHVREMVRE
RNATTRAYYSAPTADRKSTMRYWQRQAKKCKVEVYNGRWEQKLTDLDPSHTEYWRLFKCF
KSPNEASMPPLIRPNQPPAFDDFEKSECLASELEIQCSPSTMPIAADHLDKINFEVESRN
ARPPTPPRENGPIPDTPVDENANGNSENNDDPLRPVTVAEVSDLIKRLKVRKAPGADGIS
NRTVRNFPPLLIALLAAILNAAFKNSMFPPAWKEATVIGFKKPGKPSNQASSYRPISLLS
SLSKLYERVVYARLLDFTRVRHLIPDEQFGFRAHHSCVHQVHRITEHILSKFDRKIMTGA
LFFDIAKAFDRVWHNGLLYKLYTLGVPTQIVHIIRDFLSDRGFRYRVEGTLSNRHTITAG
VPQGSVLSPLLFTLYTSDIPVRHGVQVAMYADDTAIYVSGRKPEIIRKALQAAAKDLESW
FHRWRIEVNPSKSAAILFIRDRAPRPNVAPVQMFDEPIPWMDKIKYLGVTLDRHLTFAAH
VKAARAKAAFVLSQLHCLLNKKSKLSARNKLRAYTSCIRPILCYASPVFAHAKNTTLRKL
QTLQNRFLRRAVGAPWYVRNKNLHIDANLPTIRQFMKRASARYFDRASHHPNPLVRAAAI
YTPFDRAKRRRPRHVLKDPDDETTLAIAAMNNHLQNHTAQTANNTTRRRVSRRARP*
>g12501.t1
MHRGHKGQNGHLNMVLVVLEHTKEANGVFNIKEVAGLSGIRVEPPNKKGHIGQCHNCQRY
GHASGRCRMRPRCVKCLEDHATAECSRPKDRAACTEPPSCILCGQAGHPANYRGCKEAPK
AARIPSRGRRPIPPRAAPQFERTPNPILAPAWRTGPPPSLMGTTHYPPLKGAIPPPTTFP
VAQAPAVAPQATPTPAPAPAPARAPAPAPTPIRPPLAATAAPRRKPTQAPQAPPMAHQAP
APGPPQAPLDLISEVLSFSLMFDMSKLQPLLDRYSYFKSNPHLPNAMVEMVLAAADVNRL
INNTPR*
>g12502.t1
MQELPDPLPDGFLESICKGTAKLPKSRSRSPRSSHPPRDHSQSRSHSPIQGRSTSNYTES
ACSPDASQSAALPPSDQAESATPSPTPGQERSTDSDAMSVGQASNDESASDSSDDFTIVQ
GGKRKRKTRKTQAEEPSVPAKAVRIAASPSAPAVTSQGSASPAHLSQASTPSASSQASAP
GAPKAKRPPPSQTPWVR*
>g12503.t1
MEPTTSDAHVESKVPGQQKLREGDVDDTNDAIATKDDFTLSPVIIVTKQEAVFTKGDLKL
QKVTVTEDISDSNTETCTTRQVYSSERGGEYVEAVSETSSQVTTTPDVNNGIDKENDDTN
KTKTKIPTRRLRQTVERIKRQRIENEQKIKNKETEPQKPRKSSIPKLKEKSPTEQDAIKS
EPTAEVNKVEITHKADDEFDKIFEEIFEKEVINNNVWDNTIDNAEKLESSFEEIIHAYED
NKIQPITVEVSKRSSKIPLLKRKSEQEIVVTEIEKKPLKKSMSVDSGKITESYFKEKVEA
NTTTKTTSVTTTNESLTTTSKLEVTKNEIQFSKQDITEDETKTVETFTKFSSNVDNETNI
ASREEKHTHESETTIEKGEKMHTSETEIISRKQILSSSESQLRTTALIREIQGNVKVAKP
VFEKDINIEFKINDRVNDNKYKQMITKKKFETETAINKHENTENSKTVADLTNDSLKHET
TAAEKLHLNQTFTTLDTKNVEIYDENYEIETKTSTNKNGNLENSKFAELRNKLMKLETST
AKKTEFNQRLTTDTKNVEVVSNITNSSVNSTDFKQSVLSVENITINQEELSANYKNIEQY
DSKEKEEVKAEIEEDLSMLKGKNSKPKDSPKTKIPVFAQKAVNKESNKTEENILEKPTIV
KEVLKGTIQIEINNNTEANQQKTTIVSESQSKLHSKLNVDKVEIANTEIQSTKIGAIEGN
YSNTKYVKSIDENFTKTKKNIKTTDEVKLKNSLVNETFNLDVDLNEAPKEKPPPPPAEDI
DEKEVMKKESYKRIYVDNKVIQDNKAILRDFEPITEKLIEDTKSNEIKEREKHPGIEERL
SRLKSVDREKIKERVDFDVGEFMQGKVRRMVERVNSFERREVERKSVWNTKERPRKLSVL
EKIALFEGKAPPTRTESIDFSTQKTERKMEQKKLTEEEYEKRIVELKNAKSYGTIEMKYL
ELKDGGEIPVIGLGTAMLDPRLIKHIVMAAIDMGYRVIDTAYIYGNEKEVGEAINEKIQD
GSVKREDLFIISKLWSTFHRRDLVEKACRDSLDAMGLDYFDLYLIHNPMSFKEGGDPFPK
IANVLQYSEHDYLEAWYGIEDVIRKGLVRRGGVSNFNSVQVERVMDKGKIKPVVNQVECH
PYLSQGKLDELCSARGIKLSCFGTLGSKGTPAKYKNTTQAAIDDPLVVVMAAGLGVSPAQ
LLVSYQINLGRNAIVKASTAAHLWDNLRALTLQLDTSHITALTALNRNKRTFTFRGMGDT
HKNYPFRIPF*
>g12504.t1
MANRDKNKLLLARKEELLKEINYYEQRIEEARHIKTSPGCFDYDDSSDSDPEFNLDTGPS
IKELQLEQEKLQTCLQATEELTNLHVLQSEVNILVDDPVLQEERPVPEAGVWREVTAECR
VDLVPFSITFYAHKPDRPFAPVSYRGLRVMAVKTAHEGELAKSVLSALKRPSDAVEVLRS
YAVAHRSRRSTLARLAERYANSLFMEPLADGGYILKCAGLLEVAWVLQNKWSPVAPFHHR
LKFELEYMDESYIKVITQAHRQLSDPSLETDERTLLMAKIISTCLEAKGPTQELYDSMES
DHEASKLRSRRTTLDQEPENMPLTPKDNEVMAPPKSLPKKAKRGKENEIVPVKRLKTDEG
NVNDNVRQNSAKKARKEGNDLVNSKRDSVVKRSVEETNNKEAAKNIKEKNREIKSNDKIN
LKSKDHVTKSKENKESSQMTDTHNTNSKDNEIKNSKMKEQKSQKNQNASKDTEIDGREND
PKNSKSNKEVKSKTNMQTNKPEKELNSEENVVKYKTNTIINKQKPNKEINSQENVDKTNT
TDKTQKKTDLNKNNKMSTLKSKSDTNLQKNKKSVTKKNFDDAKSENDKINVVNKIKSKGS
VQNSNTITKDSNVNNNKVNIISSTETIKKSDIKKPTEIASKSDQNKKNKVSNDKHAKGNT
VADNSKTGIENPKTGKENKNTGMENPKIGIANPKPGMEYPKKGKDKQNIPAENPSTKSKE
VIAITKPSKNNVLQKVEKNSVTANQANKNKDNIKNIINKQTDTKSLNQNLNKKDMKKNLS
PKPRSNINALKNKVKPIKIHNNPKKSLGTITKSATKPNNNTDLKKSEKYSKIPQIKSNSA
EKTAKNLLRISPRLLKKPISKT*
>g12505.t1
MMGVSSCMSVRQARGACHCPACPRASGHGAQMPPQTLVLPPMALEPETTPVKDKKGSKMK
VLKKIKKKIGLGKFLIGMLKE*
>g12506.t1
MSNHRAPRTSCTGGTPNNLPPLSFHAVHGENVRVSRDGTTARRVESFCKGVAFSARPVRV
NEKVYIRFVEISNSWSGVIRFGFTTHDPTSLAHALPKYACPDLTNKPGNWAKALGERFCE
KDNILYYYVNSAGDVHFGINGEDKGLFFSGVDTRSPLWSLVDVYGNCTAVQFADPRAPNQ
FRRATQSPMIEEDRLVSSMRSLAVEEALPPPRYQNPLVPLSLHRTKGRNVQFINDRGVAA
RVEAEFCQGYVFTARPMRPGQTIVVQILATESAYAGSLTIGLTSCDPATLRPCDLPDDAE
QLLDRPEYWVVRRDAANGLRRGDELAVTLTLDGEVRVSRNGSNPMTVMHVDHTLRLWAFV
DIYGATQKVRMLSSQTVQAQTPPQQLRVIAGSAQPIATGAGGTVLVVSLPPQNATQNVAN
HHQGLTLASAHYIEPIQTSSQLCLAGLQPIAPQPASCSSMQQSYQQRPRTDAQCSSTSQN
NSNELVQVPNGHTEPLRLAERIPNGPSTSRQLPSSSHHQPIYSVIGEGNLTGTECTICYE
NPIDSVLYMCGHMCMCYRCAVQQWRGKGGGQCPLCRAQIKDVIRTYKS*
>g12507.t1
MFCVQEKKSPHADFAEKDPLSVAGHSESSSDDEPTPKRIKFSPLSPSLNLKVYQIPAFNT
PKSLSIFPSPSPVLPKFVNNPLNLANPLAFATSNLQNATSNMVKSLQSRYSLPAKLTITP
VKFDNGEVVRYKKNGEVAKKRGPKKGYKRKPKTDLSQSFTNGAILQAQNTILSSLLAATN
TTMTSVVVPNPVPVEPPPPPVKLPPGTELVELNLDPEDWFPTEPYKMSFSRKKNPKWKNF
PYRCEHCFKGYRVVSTLVTHAAERHGCVPRDLAIPCPCCPHVSTRRKQHKKHLETHEGRR
HRIFCLYCLPPADASEPYVKESVKYPFDKYPQYWYASEESLRLHKKRKHPYAAMYNYNWY
CTWGDMGANS*
>g12508.t1
MESFETIFFDDVDANQIEVEVNTTESILVDPVLLEDPNIPTAPRPIVKPKKKWKITELKA
IYNCKICGYNTLSKDTMNAHLRTHKKINGTQYEVCKSYNVKPIKYEQCSHCSFFTRQKSH
LKSHMRIHMNNTPYKCTNCEFRAKDLVELIKHHEKGHDFDVYVCGLNMVRPQGPP*
>g12509.t1
MRCEFLLLNDDYFVKQLYYNDGAALIFADELKQTIERYMFGICPQTYKSRWSQMQFGGKK
NVTVPTCDLDADQQDLAGRLATLALRAHSASRSDCSRLSAALANTLGELARTAANRHALA
TAAANEANKKRKLSKSQKAKIQAKQRTALAVKKKAAAVAAAAAAKMAS*
>g12510.t1
MSELPYGPPVRVSPLIRFGRWSFLGVGIVYGAFHQNRLSKKEAKFREVEAKEKVIRDAKL
KEEKALASAAEMKNLEAMMGPAKN*
>g12511.t1
MSVIERQEILGPSPELNYKRSSSQERVQNGHRPDQPRGENNLEFHLYHCMDLVKAGMESI
IEDQVTSVFEAEELRSWNLLTRTNRQYEFLTWRLTIIWMMGFVVRYCFLLPLRLMIFVIG
VLSMIITHSLLGLLPAGRMRNALATLAYKQSIRTLMRSFSCVTNFHDTEHMPASNGFCVA
NHTSPVDVGVLSINSRFSLVWWLIICTACVGTLPDGPFKQRVNNALSLMCFNFLSRCISA
VITYHNGDKYKPASGICVANHTSPIDVLVLMCDSCYSLIGQRHNGFLGLLQRALARASPH
IWFERSEVKDRHAVARRLKEHISVPDNPPILIFPEGTCINNTSVMQFKKGSFEVGGTIYP
VAIKYDPRFGDAFWNSSRYGMLHCLLNMMSSWAIVCDVWYLPAMTRAPHEPAVCFANRVK
AAIAARGGLVDLQWDGQLKRMKAKKEWRELQQEEFSKRLKGE*
>g12512.t1
MSNSNLFMKSGFVRAPLQNGVGRFVPQLQRIVLKFCKSHGGSRGMRDFIEQNLVDFAKDN
PSVVVYLKPRRHRSPVVVAEYLNGDRVWMSVHNKTHSEITKWIEVLRTQQGDISAMRLRK
YQYTDHPSIQGPWTPFTFKEPEINVAELPDTKYGANNRLPMSTTEQLRLIFEQQKLGDGK
SE*
>g12513.t1
MEDIKWWHGALTRTLNRCPIHSKRIAHFLTTDASDVGWGAMLNQNTIAKTGSPSQRPHTL
SCWHSNKKEMFAVLFLINVQAVSLRGSHILLQADNKTAMAYIRKEGDIRSVGVYLLVAPD
WEQPFWGTDLQTRALDRPMTVTNLRKVLVDLTTGRPPPQVKQLTLQVWKIGGGQ*
>g12514.t1
MREKRSEDATRLKQVERASKDQIDHLTRKCACLRKLFDDMRARLTARERAAEQESRAKDK
ELHQLRAEVARLTKILVEQSSPKLGARTRADGCETALKADESLFSKNSQIAVEPNAPRRK
GGTLRTPELARKRPTLPELPLPPESRRAVTETENGRQRSKSVDLPAVQVPIRIKQLEQKY
KD*
>g12515.t1
MFNFFKRKGGKADTPEPTRKNPTSVEPPTDRSDVTNEKTGTLRKDVVNLLLPQTDYNQKT
GVGALLDIMAGKRRRNKRKNHSTKITPTPAKNTQEPHAPSEADFVKALVLQKYAKAEPKQ
QHVSLVYVNEPDLDEKRHAEALLREIARSIDCTIDEINEQQMGSTDSKTEPEYETIKDKA
IVSYKNDLKGELEKLLTPEKDRDSLGSPSLIKKSNLKPPRSDDGCSDDDRSDNGKKKVTF
RKHIIFDDGEQQTDESSFESLTSEEEESEYLEDAIAGDLEYEDNKTIIKVTSDDDSLKRI
ASDNSDSGFIEISGQEKRASGSESETEEEIIEEIEEEVSEPEIVDAEEECNDTKNLVSQE
TKFQSQVSALTELADTRCGEADRAREVIAEFRKDIEARDQEIEQLKCDLAAAYKESELVR
QRSRSLEEELAAARSCSADLADQLHRRNDESLRQLRAELEDVLARCAELESRVQSLERDK
ARLEQEKLIQEQKAQEALTAAEANTTKWRTAHESARSQAAARAERMLADCEWKMRELEKR
AREAEKDKRELTEEVTKLKAAPPPSHLAELQQLRGLASEQQRSVQSLSLQLQRVETREEA
LKLEVHRLKELLEKEARNMKEKEEMHLQAIARLEQQHSSNIDALKAEHSATIVANAQARA
AFERAQADRTRTALANLRAEHEKDAKNAERKLREVTTRFENLKEVLASKETQFEHSIAEA
HSKADWDIMQLRHLLDKADIKYANNIDMMNERFEKEKERLTTEWSVKVQEIEEQASTAAE
EARKLLETTRLKLIAEKNDQVNKLKEKHRLEMEDQWEQFMTDKENCLTRMKAECRQEGEE
ERVKREKELLEEIAELKSQMQSSSCDYDNLAVRAAACGRTLAVTEQELSSSCVVALVAAA
CACAFTTLRLTLTTFLLSLALVFYIQTRCRRDRKR*
>g12516.t1
MFDFPSDPNQSEDDNESDEDETTYNAAKLQRILQEIDEPGLRSTEFRITLAKGLIGGFSS
RKRRSEGVNYIVRKKVAVSDNYQKSFHIHMIAPEIRFSNVGEHMPVDLQTYQRCRHCSTK
IKDKRSKIMCCKCEVPLCITPCFLNFHRQAPA*
>g12517.t1
MTQNCAYILYIAEGDNHVNVAEGPDYSGVNVAEGPNYSGVNVAGGPDYSGVNVAEGPDYA
GVNVAEGPDHSGVNVAEGPEYSSVNVAENPDYSGVNVAGGP*
>g12518.t1
MKQQDVICISSDEEDNVPLCKITNCTSYNSLISHSIEQCEFCDRCFNNKYQSLIHNSRHI
IIPLLKQDLVKCMECLHVFTSQHELDMHILKKHPHNLESSELKIKSESVFDNQYTDDVFN
GFDDNETVLKDTYVLRNETVLKDENVLRNETVYQNETVLKNEYVFNDETVFNSMKNDISS
VEMKEDIMFVEENQNEALSDTINRNGILNDLLTECKVDLGLFEHPFYDGSFESNKFVFGN
KKVKEETVKVEDIYDSVQEMDVVMDAISKRIEPPPDIKYESIHYDQLMVPGIYRCSRCVK
MFPNRYELIIHDTTHMKNNRLRKGIFCPYCDTHLCGNHYTLKKHIRLKHPLEEYPKLTTT
FCRVCGLRYKLLRRHLSKYHKYITNTEYEAMEDKPETNKLENTDNAEMEKVVKIIKSMAK
KEKIDKLTEKNDKTDNLDRSLKQVCEVCYAFLKNCDKFYATIPIRTISHPTKRVCHRCNT
WAYDMTLVKRVSKNKFPSLKNTKLSDKLQFQEGKEKKKMRETLTNENRLKNIQKRFKLMN
TLSRF*
>g12519.t1
MDLKTFGGDDFDPKKWINKAWSTSGNQDKEVFVANTLTRLQLYMKQLTNSLDETTTQIVT
SVPRILQDASSLQIEGALLQQKLVGLEQQVRDVEHQTGHSIESLQRVDQLKSRLENAASA
LREADKWAALASSLEDILETGVPTQGEKLAELADKVAAMTASLEVLSDAPDFETKKVQLE
TLYNRLEAAISPHLVDALTQMDAERTTTYIRVYTAMRRTSAAARCWRRSAATRALNWRRL
PSHTVPALTALLTDDAQQQCGGLVLAMFGRDSRLQLAPSAFTHCARTYCLHTLCPHLLPY
YCLTCYCLTCYCLTCYCLTCYCLTCYCLTCYCLTCYCLTCYCLTCYCLTCYCLTCYCLTC
YCLTCYCLTCCCLTCYCLTCCCLTCYCLTCYCLTCYCLTCYCLTTALLIDVAQQQVEWLS
NVVKSETPLAELIRLYTDILLSLDPPIIKVVSANFKLCQTSEDGVTMLIDLRTDIEQFVT
RVRIILDAPRPHKESVPPATLREVGRAAYAPLRELLPNYTQLQAALLCAHLSTGNYNEED
LLEYSRTILSLVERSEGWLSAAQNNAKKIAGDAAYPYFAPAVEKYITQLLSHITSHTRRI
EARFQESVTLGAAGGVLSSGFPAALALHAAAADLLALAAKYEAEPEKGTKPANPLLDIET
LLESEARKRVGSSGCCAEVREAAVTLRGLAARVLRHPAQVQLDKIPTLSVWNNNDALSTD
LPDFALSPQEYITEIGQYLMTLPQHLEMHVSEKHVPWQYLTEVCTYTCEVYAEKILNIRN
MDALGTKRCLTDIVYLSSVVEDLGTSITPALKNLEKSLRAASSQE*
>g12520.t1
MDDPYISCPYNMAHRVPRSRIQAHIVKCQEKYPELQACPYNATHRMPAEQMKYHMQQCPS
KLAVFPDDVPPKVKAALTTPKPYLQREYLPETDPNHEMWDD*
>g12521.t1
MEVESILDQYSGSGDFPIPASLGVQKHLITDQLNVIVEKQLYEPQTDKSSSKSLNDNNQN
KNNEDPIKTSHKDSRCEEEKIKPDTSRSNENLKLDLSKREKSKSPTGRSSESSRKDDYRP
IIPPTRRPQDFLTVVRPSGKMAAKHAASAPYHMFYTTITGAKDTHAQPYSITFQEILDHS
LGELKCSLQINFMVEPGWLLGQYYFAGYSQKKLTVLYGDDCPDMKTLSQKKPHVDAHYIS
MPTPYGKHHTKMMVLSYEDGSLRVVISTANLYYDDWENRTQGLWFSPRCEELPADAMPHD
GESPTRFKRSLLKYLNHYHLPCLSYYVERVKRCDFSHINVFLVASAPGSHFDMDWGLTRV
GQVLRTHCEVPADQQAQWPLIAQASSIGSYGKDPQTWLTGDFLHHFIKTKNQLQMLSSPP
ELKLIYPSLENVKQSHDDLLGGGCLPYAASAHAKQPWLNKFLFQWKATSTGRNKAMPHIK
SYTRVSSDNKFAAYYLLTSGNVSKAAWGTVNKGNGALRLMSYEAGVLLLPRLVINESFFP
LEDGAKNRLIIPYDIPPIKYTQDMSPWVSDYLR*
>g12522.t1
MFRKLRITNLPSIYANYSSRVEIDASLRDNFESKEYKPRKHPGRTNVKVTSIPPDIQKAI
QIILQDRNAKSYQQESVDLANYLRARHLPPEDIEIREKAAKIHSTVSRKFNKDPDEKLSF
EEVQNRERQIQTSVFNILKRNVYRWGNITYDTPTALQYLMCRAAPEYAILVRILDEIKRK
LPDYKPRSFFDFGSGVGTGTWAVNTYWKGDIFEYFCVDSSNEMHDIARLILCQGRDNVQL
PYKAFFQRQFLPASTILTYSLVLSAFALFELPSMKSRLEVIQKLWNKTEDFLIIVEQGTN
AGFRVINEAREFVLNTMQGQNKGYAFAPCPNDNVCPRYLEQKTPCNFLMKYESLPYPHKS
EVYADIFSYVILRKGERPLDDPQWPRIVRAPLVRSGHTICRLCNSRGELQEIIFSKGKHD
QSTYRCARSSNWGDLLPIK*
>g12523.t1
MTVRPREKAVDPDDDPVESMLKKAGCLDLHYKVQECIATTKDWRKCQTEVNEFRICISKH
KEDMDKSKS*
>g12524.t1
MVTKYVLLFVLAAICSTVAESCKNPQVEAASFTSLDATVVTQIAYITEFTLKCDNPLPEN
YALYAEVEGKPLTAARVGENKYQVSWTEEPEKARSGVHEVHIMDEEGWASLRRARRSDPA
ATVAPLLAIQLQHPGSYSGPWVNSEVLATAISVIVAYTALRNKSKLLA*
>g12525.t1
MPVALGSLGGAGEYREYHHHISPHHPPHHPPQLYHEYAPPIYHPVPDPYFRRHAPYFGQP
DYRVYELNKRLQQRTEDSDNLWWDAFATEFFEDDATLTLTFCLEDGPKRYTIGRTLIPRY
FRSIYEGGVSELYYTMRQPKESFHNTSITLDCDHCTMVTHHGKPMFTKVCTEGRLILEFT
FDDLMRIKSWHMAVRTHRELIPRQAVHPPDHASLDQLTKNITRQGITNSTLNYLRLCVIL
EPMQELMSRHKAYALSPRDCLKTTLFQKWQRMVAPPESQRPASKRRKRKGSAGANAAPPA
PAKKRSPGPNFSLASQDVMVVGEPSLMGGEFGDEDERLITRLENTQYEGEPVEWSAPPPP
SPAKTPPPNHTH*
>g12526.t1
MSVGLQRRVPALDDAGGGVPAAWKSSEPPFPSFAPPAGSPAGPAFAASPAPSTPGPGPGF
AGPYAAAGPFGSPSARPGSGGGFPPGPPQQAHFPGPGFAPPGSPFHPHPPHPPMPPHPHM
MAPLPPPVDRSVQHTFFF*
>g12527.t1
MTMVRHRKLGNVTYKHANNNESSSCSASSESSVASRTFKVLSVWKTGVGIVCLIIAIYVS
TLGYLETRVNTPFDDEKAVQLQGLQVSDRYWGTYRPGVYFGMKSREPRSPVFGLMWYELS
NNAHKGIRHWCDQNDNLASYGWRRHDGVTFGEQIIVDTPHTIHTSFVKTLGGQHGGHWTA
RVNVTNMNKAGGPFVLIWYGALDESLGPAAPESRVWLENGVLRGHTPQLQNFRIQLLPHK
GKILHTSVSEAHAPGLHLLKEKFYSLLKPETYTTMGRLAVLKEDDELNEEKQVNFVPIQL
LVETPFVLDIIYTTEDLPTPPLKGDAYTRVLIEKKKTFDLEFEEKFKLKEKGYSKQDVAI
AKAALSNMIGGIGYFYGAGRVQSQYTHEPVPYWRAPLYTAVPSRSFFPRGFLWDEGFHGL
LIGRWSPEIQLDIAAHWLDLINVEGWIPREQILGAEALARVPKEFVVQSNAAANPPMLLI
QLARLVRTHHRLFLPHTRHRALLDRAFPRLQAWYQWFQTTQKGEEPTAYRWKGREDDGLQ
LNPKTLTSGLDDYPRASHPSDIERHVDLRCWMYAAADAMTAIADVLQRDSTKFEAVRDQL
GDEDLLNELHWSPYTQSYADYGLHTDGVRLVRQQPKHPNEAPKVVRSVTVPPQPRLVTSA
LGYVSLFPMLLKVLRPDSEKLGKILEDLDKPDLLWSPYGLRSLSKSSPLFMKRNTEHDPP
YWRGQVWVNINYLALDALKYYSERGPHATRAADLYRRLRENVVRNVLSEYRRTGYLWEQY
SSEDGRGSGCRPFTGWTALTVLIMADEY*
>g12528.t1
MGYLTQVANFAVVFLFFLLKTEEVNGVCTLSLKDDFGSPSPIFIRNGDYLLPNAKGDITL
RKAEKLLVACPGDNRFLILSNQTTGFSSLEIKCVSNSLFRTSTDSWVGELKDLKCNHQPW
YAAEDTRQACGNGRQTIYRVGYRVNNEYYKAYEACFDKELLTTLYVRHTLSPTDKLQNAR
RPTFIEGSVFGKVKMNNVYRDQKSTLDDILGKGMAQEYIDKNQYLSRGHLAPRADFPLEG
PQRASFHYINAAPQWSRGNAGDWAALEDGLRRRVMAYKRPLTVYTGTFGVTTLLDIRKVD
REIYLHQDGNNNGLIPVPLYYYKVVHDPQNKTAAAFISINSLFYNQTMLNQLSFCSDICE
GNPKFRWLTWRANDGTHSFCCEYEDFIDTVDHLPDLDVKELFY*
>g12529.t1
MLSEDVENRHGPPGVNSRSMSAAHSAADLEVLREIEHVYFSPPSEFDAARYALEHAPSPP
NCDDVERMFTKLKRQQQVVSGKALHLISQQRDNCDKEFAEIQNIRAQLADTLNTCRQARE
RLRTASNHLTISTFVILANVRKRQIIKSVLKSLELLRSLRSVEKDVADLLQKKEYYEAIE
LIQKSRKAAASHKEYTCIADLATRLQDTLDMTEEKLDSVLSSICYNFDEDVFRKLKRAYD
LLGKTQFAMEQLHMHYSSAVNESALDAVKPFLSEFSIEMKFQDMCQAVPTNKAPICLLNL
CENLFLVMRSYYLLVKWHTKHEEVAPAGNVFDIEKNVSREYIKQKLKAGLIRIWNDVQAK
VSTFLKSSGLEEYPFEKFIQMLGVLRKLTQVAEVFCGDKSDLLQDFIKTQSVSYIKNYHK
GRMEELKLFLENEGWEQCPVKSTFNLLNLQEFKQFKKYLNPLKTDSSVVKGASDATSSVH
SQDDSVYISKYFNEKTSRTPFEIFRNENVTNDDIFGLEPESEPSEDSDDEPEELRRDFVE
ETDRNDRPSPSKVKDSVIVTNTTLSVLRNCGQYLQISRYLPQISLEVVMLMNQLFDYYFY
AVHLFFTSDLDVASTTLYSTKLNLVLKRISNIITSDDKSFDCPSIPQHLDMNSEANLHGL
SERIVGVESVIFLTKQFELLQPYLECIVAPHQRMILEHFKDNTLAVVTDLRMPVYMCSAS
KAVDARSALIAMSQVRWDVKNVAVEHSPYVDMIIRKIQVFALRLENISTRVSLNIDVINA
IWGMVSKFIVHLLVEGFSNATKCSNGGRGLMQLDYRQLFVKLEKISGLKPIPYQDYVDRY
VKAYYLPRNELEDFVKERTEYSNKHLLALISCACENKRDRQALSAIVEGRDGST*
>g12530.t1
METEWIADDSTTPKVTSLTSLDTGVRPAPSGAAYVAERNTCLNLFSRWNETDQVEFVEQL
LARMCHYQHGHINAYLKPMLQRDFISMLPKKGLDHVAENILSYLDASSLCAAELVCREWQ
RVISEGMLWKKLVERKVRTDSLWRGLAERRGWILYLFKPKPGCQHPSHTFYRQLYPKIIQ
DIQSIEDNWRMGRHNLQRINCRSENSKGVYCLQYDDNKIVSGLRDNTIKIWDRKTLQCVK
ELQGHTGSVLCLQYDERAIISGSSDSTVRVWDVASGAMLNTLIHHCEAVLHLRFCNGMMV
TCSKDRSIAVWDMSSTTEITLRRVLVGHRAAVNVVDFDEKYIVSASGDRTIKVWNTSSCE
FVRTLNGHKRGIACLQYRERLVVSGSSDNTIRLWDIECGQCIRVLEGHEELVRCIRFDNK
RIVSGAYDGKIKVWDLRAALDVRTPHTDLCLRTLIEHTGRVFRLQFDEFQIVSSSHDDTI
LVWDFLNCGGASPAAPAPRRASPDRDRAFYD*
>g12530.t2
METEWIADDSTTPKVTSLTSLDTGVRPAPSGAAYVAERNTCLNLFSRWNETDQVEFVEQL
LARMCHYQHGHINAYLKPMLQRDFISMLPKKGLDHVAENILSYLDASSLCAAELVCREWQ
RVISEGMLWKKLVERKVRTDSLWRGLAERRGWILYLFKPKPGCQHPSHTFYRQLYPKIIQ
DIQSIEDNWRMGRHNLQRINCRSENSKGVYCLQYDDNKIVSGLRDNTIKIWDRKTLQCVK
ELQGHTGSVLCLQYDERAIISGSSDSTVRVWDVASGAMLNTLIHHCEAVLHLRFCNGMMV
TCSKVGVCYDERAIISGSSDSTVRVWDVASGAMLNTLIHHCEAVLHLRFCNGMMVTCSKY
DERAIISGSSDSTVRVWDVASGAMLNTLIHHCEAVLHLRFCNGMMVTCSKYDERAIISGS
SDSTVRVWDVASGAMLNTLIHHCEAVLHLRFCNGMMVTCSKDRSIAVWDMSSTTEITLRR
VLVGHRAAVNVVDFDEKYIVSASGDRTIKVWNTSSCEFVRTLNGHKRGIACLQYRERLVV
SGSSDNTIRLWDIECGQCIRVLEGHEELVRCIRFDNKRIVSGAYDGKIKVWDLRAALDVR
TPHTDLCLRTLIEHTGRVFRLQFDEFQIVSSSHDDTILVWDFLNCGGASPAAPAPRRASP
DRDRAFYD*
>g12531.t1
MSDIEEPAAKVTKFETPSQSQESIEDMDEGQEEWLSEDILTDDDYNPAELNKSEQLPSDD
ETYASSDEPEPPAHKENIEMALDKMDNGREASVAQTKAEADLPDELGAFLIRKTEGQALE
KRESDIEESKHSDDDGHDTDELLRMLGEDGSEKVQKVQKVKLSKKIEKRDIKSAQVNRVR
DSQSTDDEEGYILQDRQTMSLRSTLKTLSKKPPPTKAEPEDMSDKEDTEVDNKTVKPLRS
MQRTSAKKLPVKVALEKNTPKEDNELSSRVSRFKISNEVKRPTKKSISDDHSDRDSDMSS
RITRLKVINDTPGKKIARKAEPEDFSEEESEMSSDEAVTVKRMFGVKSRVPNSPQHTPKH
TPKGSKLTGNQRVLKSVEKREIAKRVEKETQPKEELDETLDDDEFLDEDDFDLDEDMESE
DEKHKQDIMRPEEMDEEVPSDEDSQSEDDSLYDELPSSDSEDLDDWFTLDIRAEKAADYL
PMLGNCAHSLLSEEKVRVSRRVASLRNSMRALSESSQAQHAQLSRATLALSQLDALLKAA
*
>g12532.t1
MSGETLYEAPRRCNVTKMRVHDYLYDSAFLVSGARDYARTAFKAAMNSAQMAIQPVYKTM
FSELRQCPRMQVVYHPNCRLPQHMDRSYAGYLRRVDDTRNLPTPQPAGKDRFKYCAVPKK
LLSINCASPDFHPPTPQYPPPPTKPRSRGTQSQYRESSAQTLPWQPDSKQAPGCDDTPEV
LYLDKLQWGPGNPYRTGDLPSDFHTTEIINKMRHARKWMELVERGKFPGWVKKRDAIIAD
LETRDWLFREAEIDELQDIRLSLLHRMQEEQREMKTSRYSGKLAKLWHEKKIEMERKIEH
VRHSRDRELRKLRALHGRGGRAGLVRDMRAARGGGRATSACRPDVHATLARHGYQAANRH
ARIVYDPTLLALEDHEKVASPPAWLEQCGQDLTRSCSGHHLPRDPNQLCERETKWSERFL
ETLHEDLKKARLGAAASSAGPLRVLKPRPVPTPRPATPQVEAVDDEEETSYQAAVVLQKV
IRGRAVQNLMYEGRTRAAELTEELKTSHGLQREDRARLARLETKARDYHAVTAETDQKEQ
SMAALVDEVCGSAVSAALHFLEKELRRLKEERRNHAFILIALRDKTMREAAEAGRRQKEE
RRRREHDEMFKQILGVTQETVDAYLSEIVCQGVELAAEEDAVRRAKTNADNVDRSLREHG
SMSTAEQHETVAELVHQFLLPEAHKAASRQRLSALQGARAEAARRLIFDTLDDAEIKRVS
CIRCGNALDGGECRLCPIEQEPTETVARDDPRWKLARRHTPEVKSLEERYPPSHEIRCML
NTLVDEVVIKSRSHRDEIAALSREYGRGLRENLELTVDVRETMDELIARSTGEEPTTRSK
YHYVMRKVVTDALGRSEPYPVPPYPTQLPSEIRREMEEAGAVDPTCKCEDVSRVQFTLES
MGAKERSRLLPSEIRELIDMSRCKCDTPASPTVTGSPPTEAVPGTESPASEEDEETQ*
>g12533.t1
MEPLRCGNVLLTFTIILTWATVAHTIDCFKCVSMNGRFPACDDPFHNNHSLQMLESPCMG
GRKGRDGLFPATSCIKIAGVFDDTGETITVRGCGLDSGTATTDTEIIRMSHCGRFYYNDR
YVHGCLQSCNDADACNSSIRRLPHITFFTSIVMITSQVLHKS*
>g12534.t1
MEVERIASDLENVAADETEKPIVEEGAGDATTSHTERVRRKNKKCVRTNSKEGVAVSGTT
PLPKYRSWKNSRRPRNGHGRGLPKKGGAGGKGVWGAPGSELLEEYVEDEHDPNYDSEAVS
NGDVEFKQVIVEAEPEEIVRKSEPVILEYFEHGDTNAAAEDFLEFVTPKRSHLVCETIVE
IALDHKPSHCEMASVLISDLYGRVFTAKDIAEAFERLLEKLPDLVLDTPDAAVLLSNFMG
RCVADDCLPPRFLQAQAKADLNSHARQAIHRAETLLSMKQGLVRLDNIWGVGGGIRPVKS
LIRQIQLLLKEYLTSSDLAEAMRCVRDLEVPHFHHELVYETVLLAVEAINSSVEEQLCTF
LAELRRCVIVTPDQMDRGFLRVLEDMSDIVLDVPLAYIMLDRFVERCQHRFRLGDAVLKR
MPTRGRKRFVSEGDGGAIKDHALKLRE*
>g12535.t1
MSVREEDRQKNGCSSRGMGLAAAAIGVGVGAALYYFFSKRSDNPHEEGSTSNWQCEQAFS
FTHASPSAFSQRDSDTEHSFSSIDNTEDSYTTISEHSTTDTSIEDMEYSGTYVASDEGES
ENSIDGACVDMSEELETDSDNSYSELDNVSESDSDWDVTNLSVGIPSILNGDSAYNVLSP
FNILLDNIGYLVSPRRKNVMTEEQQMNMLRDQAFRERTWSLEECSICFEVMLKNQEVMGL
PCTHRFHTTCILPWLQEQQTCPNCRKTAEL*
>g12536.t1
MEEEDFVGCISCMSTNDLCNLFTVYEDNEEPYAQIFENCFGLKITNDFKFICPECIQKLE
RAMVFKKQTVKNITLIETIKDEEYLDEAILEEAEGESPLLQKVVIVRKPGTGNIEEGDIL
DFLYHIQVRVYAEEDYEGIESLDDTCIYCAAQFENAEQTAQHVRVAHSRTTECHICGAVL
NDIKDHYNRCHGKSSESEGREYACHFCDNVYSSKKACFTHLRMKHGLKLCNDHPTKYSSR
DRKKCHICGRDFSQKQILNNHLWKAHGLEVEKRKAFFCPLCSERVSYGTNFSAHLLHNHQ
VTEQVQQLEFNSMDEFMLYKNAIQESTKYRFRKTTASKQTIEGVRSHYMCSQSGIYVYQG
KGKRPAPERQIYKTGKACPAHMIVTETLDKVLVTFYKTHVGHGPCPYYEPREPKRPRDLD
KCIAGEAPKYVCDTCGAGFPNADKFKCHVTSHGLKLFPCQYCSDLFQNVDAWTRHVRIEH
NVGNLFENTF*
>g12536.t2
MEEEDFVGCISCMSTNDLCNLFTVYEDNEEPYAQIFENCFGLKITNDFKFICPECIQKLE
RAMVFKKQTVKNITLIETIKDEEYLDEAILEEAEGESPLLQKVVIVRKPGTGNIEEGDIL
DFLYHIQVRVYAEEDYEGIESLDDTRTTECHICGAVLNDIKDHYNRCHGKSSESEGREYA
CHFCDNVYSSKKACFTHLRMKHGLKLCNDHPTKYSSRDRKKCHICGRDFSQKQILNNHLW
KAHGLEVEKRKAFFCPLCSERVSYGTNFSAHLLHNHQVTEQVQQLEFNSMDEFMLYKNAI
QESTKYRFRKTTASKQTIEGVRSHYMCSQSGIYVYQGKGKRPAPERQIYKTGKACPAHMI
VTETLDKVLVTFYKTHVGHGPCPYYEPREPKRPRDLDKCIAGEAPKYVCDTCGAGFPNAD
KFKCHVTSHGLKLFPCQYCSDLFQNVDAWTRHVRIEHNVGNLFENTF*
>g12537.t1
MALGPLLPQMNVFGRQLGVSPDVMGMVTAVLPLLWAVAKPMFGYVVDFWPAHRKLIFMLL
ITVMSGSYCALWLLPMPDEPQISELLESVHHLNETIYIRTYTNNSMLEKYTCHWNCTKNE
NFDVYLSNSTYINTMYTDAIASNTSCSLLHMELDSVREGEVMCVPKKDCNLLCFEDMESN
RSNRDNAYRNISVKETVTVESGGNFYTTVTFWAFVVLMCVGTVAFNVANCIGDAVCFDVL
GPERGSKYGAQRAWGTAGYGVTALLGGWLVDMVSVGTVKDFTPAFVVALVATAVDLYSCR
ALTLPSLTSPDDSGKALLDVLRIPRVVVFIIFAVVAGTFDSFIIYYMFWFLEELAEETGS
MGQIKLIEGVVVAGQSFIGELVFFFFSGKIINRWGYGATLTFSLFCYAIRMALISLIRHP
WHLVFIESVMQGPTYALCYATIVGYAAHVAPEGYSATVQGVVAGMDDGLGFALGSLVGGQ
IYARVGGRLSFQAIAAAALIASVIHGVLFKLVTSTDKQKPPAVATPEEGEKMLSQELNAI
YRETVVPLSTDALKGDRTLIESRGARATVSADNYAGPTRDACGRVAISADHRAR*
>g12538.t1
MIILTALTHTWGQKDDAIIRNDFDGPHPDGSYRWALQTGGGIYHEQRGSLRSGRSETPSL
AVQGQYQYTAPDGQVIHVLYTADENGFRATGDHIPTPPPIPPAIQRALDYIARRNKQQK*
>g12539.t1
MENYNEVEKALGGVIDDNDAAELEQELADLLASPGAPSGGTPGKEDRVRGVQPSPRRGKV
SEREFVFDGEEQMLAALNQLSVDDAMPERPRQPVAVAEALPVPKQKVERPSKPWYPPSSE
CLQSEKPWTNLDTSLDKIAEGYGEVRQDERIHPGQPLNVDFNNAARHYSTEFQVRDHRAA
AGVWLYNTSDTRDRDLAASTDYTSSSSPGKGASTFEMAPGGERKPKSETTVEDLELRLQK
LRGLNL*
>g12540.t1
MPIERPHNIRHTNRTNIGTESVKLPKLQKRNLRQKDSSTRITKMNLMQQETETTTDAHPN
DADSISHEALSPYTLKQQLTKYATKTLDANVTIELIGRSLEYNDIVMLKYTSLNQNPALR
TNKDKYEEMHEKKIIFIVHGLSVMGTAHLPCLYHMYYLDYLISYYMDFLDDFDIFIVPMA
NPDGFLKQNKGYWNKNWSPQNACPGVSLDRNFDVAWNASHGISSCNAQYPGPAPFSEEET
KAIRDVFKRHAHRMIGYFHVHSGTYNSNAFKGEAVLYPRGYTDVQTDDDIYIDMKGEIDE
VMRNASFRVTSVTVDTLNSWYGKVTGTSVDYASTVYGVPYAMELVMQLYTHEPHEYQSYA
MHEIWRRVIDVIFEHIADSRRKDA*
>g12541.t1
MGLPCTGLPDDELPQCWSDDVRMNALFAPFRLKSANPESWDMKMKFWSDMVRQWCKYKMD
PMISAADVKCAFQRRGRTAACIDIVIEEMYKNGELSPLSKYQQILHNGPEGWVKWGARLA
FRPAAFALTAVSYMLPAKQAIDNDGLPKATIDSTQRFVLESAVKEQATALLDNYPPGVDR
VGTVDDLIRHSGWQGSRDTFEVLLGYLVCQGAAVKKGDVVKLAEPNKRASPVTEMDEALV
KLSVAEARLEADATRLARDVANADTEARAALALGNRLAAKNHLRRKLKAQQRADRCEAAL
DNVRQLLLQTREAGDNTTLVDTYRTSAQAMKNNAKEGGLEVDMVHDTMDDLKEIL*
>g12542.t1
MRLHRCEGCLAACRPERRAAPPLSPTIFKSSQLKKARRSPYKPTVKKCKMAEQTPPTPPD
NNAPRKSN*
>g12543.t1
MPWFGMDIGGTLTKLVYFEPRETNRRELDKETEVLKNIRRYLTRNSAYGNTGRRDVHLQM
DNVTIRGRRGTLHFIRFPTSEVGAFLQLARSKGMADLVNTIYATGGGAYKFEEDFIKEVN
MRLSKLDELDALIAGVLFVDSMNAQECYYWAPPHELPVHQRPSDTPPYLTAALSQYVRKP
FDFSSPYPFLLVNIGSGVSVLVVNAPNDFYRVSGTSLGGGTFLGLCCLLTGCSSFEEAIS
LAASGDNTTVDKLVRDIYGGDYARFGLPGDLVASSFGQMCSAERRAKVSREDLARAMLVT
ITNNIGSIARLCASNEGIERVVFCGNFLRVNPLSMKLLSYAMSYWSRGALKALFLEHEGY
FGAVGCLLHLDSKNHRKENVSRHASPPGVGTQADR*
>g12544.t1
MFYRSIHKIFTHSRNLNLLRYNSAVTTFGNYRSVIPLSTTRPVLKDEKVKVTFCLHDGRR
LEAEAKVGDTLLDVVVNNDLDIDGYGACEGTVTCSTCHVVLKQEDFDRLPEEAGDEERDM
LDLAYGLTDTSRLGCQITLTKDLDGLEVKVPEGINDARS*
>g12545.t1
MSERLRNTSISNEEVIDDLTKNLQFSLNTDDVPGTSDDRATGETTKVTEVPTDADTIKDY
DEESDEEQDKTDKKHDDSDSETDSIDEVSLKDAEVDLTDDQKAERKLIAEELKTAGNESF
RVGEYERSIEKYTEGLRICPLQFSQQRSILYCNRSAAKMKLEKYKQAAKDCTKAIELDDT
YLKAYYRRAQSYEATDKLDECLADYKKILELDPSHKEAHAATIRLPPLIEEKNEKLKTEM
LGKLKDLGNMILKPFGLSTENFKLEQDPESKGYKINFKQ*
>g12546.t1
MSEHTYFAPSLFLNHGGGPNPVLGKESDREIAKSLRNVSKIIDLDKLKVIIIVTAHREEE
IVTISSGKHHDLLFDYYNFPAESYEYEYKASGDPILAAKIHDAFQNAGIPAVMDDERGWD
HGVFIPMMLINPAANIPIIQVSILKDHDARKHYDIGKVLYQFRKEGVAIFGSGLSYHNMG
ELRKSNVFNDGVIVNDLFDSFLNRVCTGSPEVREQIVQWDKTPQALEAHIFGEADHLMPL
IVNAGAGGSGLGKKVFSDVFKNKFRLSGFMWDEP*
>g12547.t1
MSKDNYFAQSLFLNHGGGPRPVLGVYESIYESDREIAKFLKNVPKIIDFNKLKAIVVVTA
HREEEIVTISSGKHHDLLFDYYNYPAESYEFEYKAFQNAGIPAAMDDKSGWDHGVFIPMM
LINPAADIPIVQVSILKDHDARKHYDIGKVLYQFRKEGVAIFGSGLSWELSLSLICLIVF
LAGFVRGVPRQESRLYSGIRLRKL*
>g12548.t1
MIILNTFTILIQVVFVVFISLVSMNILRYFTDLRKMAVIAPAIFVNHGGGPMPLLGDKEH
AGLTTFLRDEVRNHVNFRDIKGIILVTAHWQEKVLSISSNNHHDLYFDYYGFPPESYLYK
YNAPGDPELAKRIQDAMKTAGVDSKLDPKRGWDHGVFVPMMLINPSADIPIVQVSVLSSE
DADQHYKLGKILYEFRKDGYAVFGSGMSYHNMREFMRGRHYGEVVNKEFDDFLNIACTAE
SEETRHKELVSWREKPGANEAHPPRAAEHFMPLIVIAGAGGKGAGERIFNWDMGGTFRLS
GFVWKNE*
>g12549.t1
MDKKNKKKTVIKRKSDDQADSDKKKIMVTRKVDDEKDKVEIVNQVVEVPVEQGQQIVHTA
QLVEGNFEQPVFVNMKGEPVQLGPNTVILYEQSGNPSNFAFGGMWTVDQSGRIVMAETIY
DVKGEPEEETGTFVQNATEVNNAQVEEASNTYQQYELSNNTQVDGQEYEVAIIENPPDNT
ERSSDPHVITTEAQLVASGQGAVRWLNQKYDFVVRKLQLNYDAGVKLLHSQSGCIQCVYL
TTPSMQLAFNAVPQFLCIETGIEFTSAIPTVGGGTSPGVKHNVTLFLAEDGNGKSVIVSA
GISTLIGDDLTWLLDTFKSCNPAWRQVRCVVCDPTKSQQEVRSAFPGAHVSCSVWQAARA
CALASADSARREDLAPTLCADDVAAHAKTYALALLRGDHTLQQLQVLKRSTIGTGAGTLR
LWELLTRAGGAMARLDTWLEPDNYTNILHKGLERLVSKFQSLVRSQMQPDEFVSLFFNVA
NQLEDERRNFAISRLRDTETLKQSPTDTITQYAYNLMSHQTKLAQKCLDDRAGRRHSSAA
ICKYGTSTQECSCLFSKVFRLPCRHILMLTTELKVKTHIPFEPRWTVQHCLFGCENNSNN
ANTTGGGTYMEQVVVEADNQHRQTLQQPQQLHQVGGVRQQYVLATGQPATPVSQVIFCGG
GVGGVGGVSGVGGVGGVGGGPPVITSVLPPGGAVLTPHHALHQ*
>g12550.t1
MLITSCFFTDKVCLTSPSTSLCQSLDRDDSQAVCDAAESKVDCAIRLGRGTTDFGVFSEE
EMLLLGHQQPNDNRVIATIRDVTRSDAQYAFEAVAVVSSTHTGGFESLRGGRYCHPGLDE
SNLRWSPRVLKSLERAIAGTDRCPHMNIDHKTADEMEVETLNGFFSQACRPGPWSSNDTV
DARLKSQFPTLCELCGTNPTCAGYTLDMGVAVAGVSNDNRHIQTLECLRRNGNGTIALAA
WHHVREYFNIRNPQDALSFALICEDGSMRPLTAEALAATTAPCSFVKQPWSAFVASSNSA
DRVLASMRTWWPNGANPGGNTWQSSLYSAVVEDTNARIFFLDSPVTPANYTNVRNVTSID
GSSSCFPARRWCTTSVLEQSKCSWLRTSAYTLGIEPTISCHQRATIFDCLRDIRDNSADL
MATPANYGYISRQHFTLSAVKLVQNSRSNPAAFSRVAALVKETTAQSEITRFENLRGKKA
CFPEFGGIAYMAFVKAAHDNLVISATECDYARGVGEFFEGACAGGAVDTSHSLTASSSFN
ASTLCSVCRPAAGSISNFTCAWDYTNLYYGNNGSLACLTDSSTHVAFVEMQDIDAHLRSL
NLEANQFRALCRNNTLASTAGTAIDQNCLLAYVVDSEVLSRRNDPVVNSLNVLLDTLDQY
FGYNAGTVTQLINMKIYSPFDSTSDLLFKDTAIGLSEPSLDTTNEASKNYIELFKHLESC
NAAAPLPSMAANNFYSIFNLFVIAVMARFVVY*
>g12551.t1
MNSPKEEKSKYSIKKTVLKCVQAFCLYTSIHGFNHIAGPGRHWLERVLWAIVTSVAIWGT
VDVSLGQLQRFNDNPTVVTLGKDFRSWEYCLPAITVCDKNRVDQTKLPMVINKLWKVSPT
DDKYEYYKKYVTTVANSDLFRLEGYKQFEDDVTLNVDLLQLVIDVTPEEVTKISSSSDNI
NLKWIPVMTEAGVCFTTNTVAVADVAISKLSANDTKDFPLTCTYAAMNCFMMVKAVKEVY
FFVHSPYDLPSITSSYTYIYPSLNRFTTLNVMETRTGQGVKALSPRRRACLYTDEPNVDG
RQVYSTNTCRLSCRSRLAIKLCGCKPFYYFYEDGVTCTPAGMRCLAAHRHKLANLGEEKC
VCSQQCVDATFREVVHEDKIWGGTFQSGGAVRYTVQPPRTRYTREIVFHFQDLVVSFGGA
AGLFLGASFISFVEVFYFVVDRIWKTFVPEKPASPAPHVTKGKIQYEVIRIQEITSILEE
NRRFDDNFMLNHY*
>g12552.t1
MSLSSDAINSSESDAAKCILPKFPDHGYYRVQDDPNVGPGGEKDFVYLDYKCFPGYKLEG
EKSHICYFGKWFPETQSDCKTACFLNPKKSVIYRCLMSYEKGMEGTRDCEDLEVEGTIVQ
PECRKPNFYSDVELPYMKCIDGSWTSHPKCNPECGTVSEKNMPLMIGGLEAQYGEVPWQA
AVYSKSGITSMQICGGSLISATVLLSAAHCFWDELVNVQRPPTLYSIAVGKLHRDANHVN
DTQYAQWSDVKKIILPHKFQGSDLYFQYDLAVVLVKKRFQFNPYVKPVCLDFSREFYLEQ
MQPGNMGKVAGWGLTTGYKGSESAKLKVMHVPFVSYSECLQQTRQTHPASVNFIVSDKIC
AGYGNGTTLCRGDSGGGLAFPAQINGVTRFFLRGIVSTSPTTLGMTLCNVDTLTSFTDVY
EHKELIMRYWFN*
>g12553.t1
MAAEKQCCVPSCGVSTEILHKFPNPMKNIERFRTWIYNIGGDILGKDNDYIYKYRRVCHL
HFENKYHTRSKMLSADAVPTVNLSGVQMREHAHDLQVTTLLSMQSRITKEKIPRMTEQKL
LKAIKKLKNENDSYKQRLQKAKKLFTNTSFQKALQKFKTLAAIFTVMQFREISKPKMGRR
FTKDEKIMALSMYKLGPRAYRWLSKIFILPSSVTLSRLISKANLKPGLNENIFKQLHKKA
NKMKDYEKICTLIFDEMAVTPHFDYSRKKDKITGFVNYEGMTKRKLADHALVFMIRGVMK
NYKQPVYYSFSAGSTLKEVLACVIKKIIVELHKIGFTVVATVCDQGLKLVKNLTENHCIK
DKIPKMKVKYASQLFSQTVGKTMGYLAENGILPPEAKDTADLIIFVDNLFDSMNGSFKNS
KIY*
>g12554.t1
MRCSNGTCIGQDRTCDGVADCADGADETHALCRNRRCSDHLFKCAYGACVDGTAECNSKR
DCLDNSDELQPKCSQYSNIVNNKYKCANGEFISTIDMCDGVAHCADGSDESVRACAGNVC
LTNLFQCAYGACIDEGSDCNDIVECADGSDESDELCNRPRTTTTTSTTVPTIIEDTFCTL
PKFPRYGYYRIVNNPSAKPGDTLDTVFANYSCFPGYKLKGSAEVVCLFGNWNQEIPACEQ
VCELNLYDESVEYTCFEPNNMERTRSCQELEFEGSLVQPECRRPNYFSATTLPYMRCNNG
KWSSQPTCVPDCGTFTQVISPLILGGSDAQHGEVPWHVGIYFNNGTDLIQICGGSLISTT
LLLSAAHCFWNENWRTLYSEKHYKVAVGKLYRDATHPHDIPFAQWSGIKKIVIPDKFRGE
DLYFQADLALIKVTEAFQYRPYVRPVCLDFKDRELFLAQLTRGNMGKVAGWGLTTGYSGS
ESRKLKVLNLPYVPYDECIRVTTETNPQSLGYIVSDKICAGYANGTTLCKGDSGGGLAFP
AIVNDVTRYFLRGIVSTSPPSSTSVQCNIHALTSFTQLDEHQSLINKYYIT*
>g12555.t1
LAVNVYSPAADPRAGLTRHYIEDIPDVSLDEISTALKQLKNNRAPVDDGITAELLLDNFQ
PPKQAGFRKGFSTIDHIHTLRQVIQKTAEYNQPLCLAFVIYEKAFDSVEIWAVLQSLQRC
QVDYRYIEVLRSLYENVTMSVRLQDQSLKPIQLQRDVRQGEVISPKLFTAALEDVSSSFW
TGTDLASTLTASTSPTSDLRMIS*
>g12556.t1
MLSGLSRASQRVGLKMNMDKTKIMSNVLVTPTLVMVEGTALEVVDEYVNLGQTVQLGRSN
FEKEVKRRIQLGWTAFGKLRYTLSSVSEEEGL*
>g12557.t1
MGLIRRLKFTQRAMERAMLGVSLRDRIRNEEIRMRTKVTDIARRIAKLKWQWAGHIARRT
DGRWSRRVLEWRPRTGRLSVVRPPTRWTDDLVKVADNRWMRAARDRSLWHSLREAFVQQW
TSFG*
>g12557.t2
MTYGTETWSLTMGLIRRLKFTQRAMERAMLGVSLRDRIRNEEIRMRTKVTDIARRIAKLK
WQWAGHIARRTDGRWSRRVLEWRPRTGRLSVVRPPTRWTDDLVKVADNRWMRAARDRSLW
HSLREAFVQQWTSFG*
>g12557.t3
MERAMLGVSLRDRIRNEEIRMRTKVTDIARRIAKLKWQWAGHIARRTDGRWSRRVLEWRP
RTGRLSVVRPPTRWTDDLVKVADNRWMRAARDRSLWHSLREAFVQQWTSFG*
>g12558.t1
MMFRIPVLLVCLVTSPAFTAVVQEDASACSADQFSCGDGQCVRLDQLCDGLRDCYNGADE
APCLQPKSQWQCRDGTCIGFDGKCDGMVDCPDGSDETHPLCRKNQCQQNWFRCTYGACVD
GTAPCNGIQECADNSDELLPKCRNETESKSKFRCANNEVISAASLCDGAVDCTDGSDETV
RACAAKTCPSYLFQCAYGACVDQGADCDGNKDCADGSDESDELCNRISSGTTTSTIRPSQ
AGNCVLPPYPDHGTYTMAGAPAAGPGSRFDTAYINITCNPGYGVLGKSALQCYNGFWSDD
VPKCVHYCKLNPHPSVEYKCLITGSNAEQGSRNCNTYEPSDTIVQPECKRPNYYYAGVLT
LMRCIDGSWDYIATCNPECGRITPEGEQLVIGGRLAKRGELPWHAGIYRKTTNPYMQICG
GSLVKTTVVLSAAHCFWSDGALADAANYAVAVGKLYRPWNNPKDADAQKSDVGSIHVPPR
FEGSAANFQDDLAILIMVTAFTYKTYVRPVCVDFDINFERRQLTEGNTGKVAGWGLTDVN
GAASQVLKVVDMPYVKIETCIAAAPPGFREYITSDKICAGYLNGTALCKGDSGGGLAYPE
SDRGTERYYLRGIVSTAPNNDDLCNAHALTTFTQISKHDHFIKGYL*
>g12559.t1
MSSTDLDKFLKALDAVKQDYTCGFCGELCNEPVTLSACFHIICAVHFEGLKLCPTCKIPL
EGTTTFSDDRLQICINSAKELDRMFDKYKNQDKKHGKPNTSKVLSDKSNKPERSDLNSTL
LSNLSSKVNKGIEKRNNKGETALHIACRLGKLERVSELLNLGANTNTKDNAGWTPLHEVV
QNGRIDLVTLLLQYNTLINVPGQSNETPLHEAVRYNHKDIIQELIKNGADVNAKNCKGET
PMQLASAEVKKLMETALDNIIQTQGVNISRISELHTELDQDDIRVYCGSQYRTVHNKLKL
LAKNHNNVHIEAKFTKKVTHFIVDTEDDGICESSVDVLQAIMNSNWVISSRWITKSSEDK
LESFQEYEVKGVGNTNYNGPQNSRYNKYKQLPGIFDGCHFYLHNFNTKYEVTKTVVLTKA
ILTKLIMDAGGVVLRRVPNPELIPDQEKLVPFHAKKGGKLVNCSHYIIFKDNYEPMYNMQ
HFKALPIGWLLECMEKYELCEPW*
>g12560.t1
MLHPALSLSTVRVCIVEGRGSYKRVAKYCPQLDEKHSGVECVLGTDRIDCLRYISKGSVD
FGVFSPEDLVAAQWADVEVLVTNELRDRPRPFERSVVAVVNKKILLEGASSLYSVLRNSS
LCHPGVGVDDLRPLSDTLAGYLESIVIARSCEPGLSLAENRIKAVARFFGKACKAGPWVP
EKARDAELKRKYPSLCAGCDSPKSCSTSDRYWGTTGALTCLVEGAGDVMWGEYDDVVAYF
GLGSQSAPSYPSSDRFAYLCRDGTTQELKGNDNPCVWLNRPWPIVVSKRRAAAPVSELVS
SIIELTGDKDWKADLAALLELRATPVALTPPRAPLDHLASARGFREAYSQSGCNPPRHIT
LCTTSVQAKSKCEWMSEAAAVYGVTPPLQCTFAKDEVGCFEAITDGRSDITVAGNEWFIS
GTRDHSVTPILYETTPLIEKMGTVVAYVRKNTIKTIDGLRGKKAAFPRFDGITWHSVLHY
LREKEKIPCESILSFFSEICAPGIEKLATSDVIKNRLTNICYKHGDEVLGGEALALRSLV
EGVSDVAFISMNTYNMYKGNQMHNYPWATNIVDLEPLCPEENQKYCYISWSNIGHVFAAK
NLTEMRHHEIVNVIKKLDQLFGQHQPFHSPMFTMYGLYNNQMDVLFHNNTRNIATEEIFE
MHPFDSMPLNAERMLTDPANVNCELADFGRDSATKMAPSIMLLVSLVVYFLTITVGLIHR
KYVSTLFENDRHFSHLSELEREMSFRTEMGFYYSFYKTVVEERPFMAGIVKLMYDKLVEF
PKEVNALNRFNIMPEVLIGSLYRYLEPWLNSSQYRECHTVDRGGHTPVDSCVGIGQPILF
YLEAIWCLAAVNVSVILLHAYYLSASILGASVSVLLYFANHAEVTRVQWAPNERENFALP
LLLLQTWVITLILRNREKKNTLQLKVALFLLNSLCLLFWQFTQFIFLTQLAILFLMEQLL
IIDVKILSVLLHSHFCGLHMAVLVLNGNDMLKTSLYTSLFLMLCIYCMFFSGYRIKIYKF
NNIIAEACLIVIRVVIIVVFSIYLKRLISDFLNVHDDTHIWDLLYSKFTDHKNFHTLLYT
CSEVFDFLPWSSYWAMILSLLIPLTVLAVLNALSSWVIESEYRFSKELEERSKKRELQQE
NEEDSGIENNRDVHDDEPMEKEPERDCFVKRWRNLRVDAAIFYMVVQCGVFMVLAALVMR
LKLLSGTYMCILAGTAHNEKYYRRYPPRFKKFIHVVAGATISTICMHAYFSFTREFSHLG
EFSDYNLEDLLGWVKAAGSEGAFAGSMPLMATVLLTTRRPVVLHPHYEHEDVRDRTYAVY
KVYGRFTPQEYYTELANLQVTYLIVENKYCRGRSRNGCTYANMWDIEAPHLAGRRPLCEV
LANNNVDHFYPLYANPEYMVFRIHDVSVRYMPRSFDT*
>g12561.t1
MKLVRFLMKLSHETVTIELKNGSVVHGTITGVDVAMNTHLKAVKVTLKNREELQLETLSI
RGNNIRYFLLPDSLPLETLLIDDAPKGRGKREGFPRGGARGGRGRGRGGRGGPRGGRGGR
GRGRR*
>g12562.t1
MDQEESTNEIIVDVIEQEEEKEKTIYAKLVLTDGQERDLREAFNLLDHTGEGKIIAEDFR
VAIKALGYEPTKEELQKMIAGVDKGQTGKLSFENFQTAIMRKIMSLDTDGDIMKSFRLFD
MDDCGFISMENLKRVTEVLGTHLTDEEIEEMIDDADKDFDGSVSVEEFMRMIKNSVDIVT
P*
>g12562.t2
MSEAKIELSETVVLSEKEEISNTEIKEVSAKLVFTDEQERDLREAFNLLDHTGEGKIIAE
DFRVAIKALGYEPTKEELQKMIAGVDKGQTGKLSFENFQTAIMRKIMSLDTDGDIMKSFR
LFDMDDCGFISMENLKRVTEVLGTHLTDEEIEEMIDDADKDFDGSVSVEEFMRMIKNSVD
IVTP*
>g12563.t1
MDTEEMNLQEKCEHLMNVVVESRKRFGKMCIDYNQKTTLMENKMLNLQLELISNYRFKPK
HNIPNIDVDSCKDIDDFAVELMERQKRIENLKTSMKNTQNVVLQLKRDCIAKKLRQPITT
EAMLACAKNKNNICKN*
>g12564.t1
MADIQSIFKKHCIVPDVINIVPSETAQVQYPGGLKVEMGKELTPTQVKDKPVVKWASKEM
EYYTLAMVDPDAPSRENPKFREWHHWLVGNIYGGDLNKGEILSDYIGSGPPKDTGLHRYV
FLVYKQPEKCDYSKVPKLPNNCGDKRGKFSISKFAQQYKLGAPVAGNFYLAKYDDYVPKL
YAKLK*
>g12565.t1
MSIQNLNTFDPFADAIKSSEDDVQDGLVHVRIQQRNGRKTLTTVQGLSSEYDLKKIVRAC
KKEFACNGTVVEHPEYGEVLQLQGDQRENICQWLTKSGLVKPEQLKVHGF*
>g12566.t1
MGLVQQANRVCLTIDSWTSFDDDLYLAVTAHFIHNFQLERVLLHCEHFIGSHTPYDIANA
LKNMALEWDITDKIKFVVSENAANLTTAFQVNKWPYFGCFLQRLNLVIENALQIIVVLLE
KVKRIVEYFQKKNFAMEALLKYQTDNEERNEPLRLIQSVPTRWNTVFYMLERFVKLQRAL
QAVVPILKADLPVITVEMWESIKQICNILKPFEEITRITSGTRYLTASLAIVIVDGLKNV
ISIMINKPIYGVSEDFIEKIEEGLKRYFPENEIIDNKLLGVCTFLDPRFKIHAFPDNSQD
AFIKTCERKKQSNIIKKYVLELLKTKLKIRSETDAKALPVASQSSFRELRNEDDETISIW
GKIEKNIAAISSFEDVATKAKIEMDKFLSEEVIQRDACPLFWWQSHGCNYPNLAELFNEH
CYFVVTSVECERVFSKAGNLMTHKRARLSRKRTAELVFLNSNKKYCE*
>g12567.t1
MSYWNHFEKMPGHSMAKCLLCLKEYSYRTSMSNLKKHLQVKHLGVNLKINENQRTDKTEI
PQKSLFVIEKVESCASPTFDNIDYSQPEPSTSEAPIKQEKQEIISFEPQTLDDNALRKKK
*
>g12568.t1
MLTLGQRVMVVGKDVKGSVAYVGHPTFATGKWIGIILDEPKGKNNGTVRGHAYFSCDENY
GVFVRQTQIQILDADDNPMETSMTTSSEEPSVKPTPTSRRLSRVRRKASPAQTKGTLSMS
SSRTSLASSRQSLTSYVSPTAERASSPDLAKRASFVETGFVETLTPQYTPGQSITSPQPT
STAVEDKLANIQAQQEITSLKSEVEDLKEKLETLKVRRAEDREKIRELERLRVQLDQANE
FKTKIMESQMQLQRDLQRAKQEVREAQEALELHNEETAELHEATEMAALDKEMAEERAEA
LQLELEQCRDKLEEATLDLQLMRAEMEAGGNIQHPYAAGEATGYEMRHLQQQNVRLRDTL
VRLRDLSAHDKHEMHKMHKDIEQYKSEIAELSRTKEKLSARVEELEAQVADLREQVDAAL
GAEEMVEQLAEKKMGLEDQVEQLKQDVQELEALQEVHEQLVESNRELEMDLREELEMAHA
ATREALREREAALETIMDRDSTILKFRELVQKMTEQYSELRSQLDSKQGSPAPTGETEST
PEPVSRTSPAELPSLVHASRASTRSIDLQLRALELTQARARADMLAACLPDHFMASAGDH
DAILLILLLQRLNTKADIILGQIRERFPAVNVWDREVITKTHTAVQYSFRCQLEYQLLMI
QCLVCMWGDALCACAPEVLLRAAGALPDAAAQERALDAAAALLKTNELDENCSLDGVERC
WTYLSAMWGALGLTGNAREPLLHACGALDALARALHADASALAHILQSSDQQLELGQLHE
HIQSTCTGLQQQLKSIRRRLPPGVALHALPLDMQLVERLRGESGVALHRAARAAFLAARA
ACACAATAGDRGDGAPLPHAALLKIWSAAVDTIYRQDDHGAVRTIKHSLSVVTSDVNKLA
TFTQDKEYDMMSLTNVAVNKPTPPVVLRAQLVKKQLEETKTLTIRLENKEADIKELRKAL
KAKQEELSEMSIRRELGERKQSAAARDAQVRAEQLQRRLDDALIQLKRKEKEFEETLDHL
QQDIDSLEVERGALRDKLKLYVKRGGSHHEESAVKVTSGVVAGEVNEALQHQLKVLSWRV
ERERAARVSACRRAERATVRSLRPLEHPGAPPALARRQAAALLEKELAALQTEWTLFVAR
SGLVQFPEDPAKYARALQQHKEKQREIRRQLEERLQALMVEARRLLLVHRPWRCVEADFA
EFPAPQLSAALCNKGVEVGTLQYRAPEGGRDDTVYVTPAQLATLRELVTELQSDDVKLEL
KSLDATVCAA*
>g12569.t1
MMERQYPNLTDLLYQQNIERLSSIADDNGDNYADSRFAENVDRSSTSPVSTLEEEDFGVD
LTGKGTNLGGKSFTIAAILGLNSDEDVMNLSVQERLQQNQRQLQSYLYAGHDMQRLNEGF
CRSMVGVPPALRQDSPRPELRTQVGQLKSSRTHSICSNSLGRSKRIRTIFTPEQLERLEA
EFERQQYMVGPERLYLAHALQLTEAQVKVWFQNRRIKWRKHHLEVTQQRLAVLQRHRPEE
REDV*
>g12570.t1
MSKKKSTELLISAPWGKIAVVTWGSPTLEPVLMVHGYMDSAGTFLPLLDLLPDTYYYVAV
DMPGHGRSDPLPIGLPPSQTYNVHAMKVVVDHMQWKTFIYITHSVGFIAGVIYNYVYPGQ
MTRMVNLDPQPPISTNCFHEHNPSLWYHYTYEKFFESYSKWDHERSKQYTHEQAINILVR
SRKLTEEQAAIVLSRIMLPLNNGMYKLSWEPSMKNVMGVPISEETLVHIVSTQPPPMLNL
IASVDNTLPMFKGHGVRIMEKLKLVVPNFIVKTVEGAHDVHITNPERFVKDVAEFLETDF
KVRAKL*
>g12571.t1
MSKKKSTELFVSAPWGKIAVVTWGSPTLEPVLMVHGYMDSAATFLPMLDLLPDTFYYVAV
DMPGHGRSDPFPIGLPPLQTHYVCAMRKIVEHMHWKTFIYVAHSVGLFSGIIYNYLYPGQ
MTKMVNLDPQPPMSTYCVHEHNPSLWYYYMYEEFFESYSRCERERAKQYTHEQAINLLVR
SRKLTKDQAAVVLSRVLVPVDNGMYKLSWEPSMKKVMGLPISEDTFVHIVSKQPPPMLNL
IASEDSTLPMLKVHGVRMMEKFKLVVPNFIVKTVEGGHDVHITNPERFIKDVMEFLETDF
RDRARL*
>g12572.t1
MKVNKEWFYKAPWGNIAFISWGDPKGEPVLLVHGRRDSAATFIPLLELLPKTYHYVGIDL
PGHGKSDAFPISVMITRFIQVVAVDYAVRHLGWKQFIYLSHSMGGEIGFFYNAIYPNRFK
KCIYLDVGPALYRLQIYDPVYYQRTYYDNYYTNYDEINKDDRVYTKQKALQAVMRARKMT
EKQAEIILSRNLKQIGDDKYQLSWDKRLRHPAPFFLTPDHYYKLFTKSSPPTLIISASYQ
DGVYSEGKVIVDTMLKDMEKNLKHFYMKSVEGGHDVHFTHPERVAGHVVKFLQTDFKAKL
*
>g12573.t1
MASLRNTEKQISIEAPWGKIAGLTWGDPLSPPVLMSAGRMHPSSVFRPLVLRLPTNFYYV
AIEVPGNGLSDHLPRGVRFTIFDLVPTIWYTVGHFKWGKFMYIGHSLGCALGKYYNMAYP
GHMTRVVEIDPIPAYYAVTRDTFIPWYNYFYGEFYAEKYKKHNSSPDTAPKYSYKQMKEL
LLAQDLPDDAVELVLERTTMPAGDGLYRFTYDQRIKHVTLMPFSSECLKQLFISIPTPTF
SILASEVIADGHYNHCPWVQDESAWPLRNYKFKIVKGNHNIHLTNVEGMADDISKFLLDG
LKAKL*
>g12574.t1
MASLRNTEKQISIEGPWGKIAGLTWGDPSSPPVLMSAGRMLPCSVFRPLVLQLPTNFYYV
AIEVPGNGLSDHLPRGVRVTIFDLVPTIWYTVEHFKWNKFMYVGHSLGSAVGKYYNMAYP
GRMTRVVDIDPIPAYHTITRDTFIPWYNEYYGDFYADKYKKHNSSPDTAPKYSYKQMKEL
LVKAQDLPDDAVELVLERTIMPAGDGLYRFTYDQRIKHITLMPFSSDYLRQLYISIPTPT
FTILASEVIADGTYNDCPWIQDESAWPLKNYKFKIVKGNHNIHMTNVEGMADDISKFLLE
GLKAKL*
>g12575.t1
MDLLEKEWFIEAPWGKICILAWGDCHNPPVLVCHGGNDCAAGFRPLIRLLPRNFYYIGIE
LPGNGKSDPFPGGLPIMSYDMVFAVDAVVKHFRWKNFMYIGHSFGGVLNKMYNTCYPDKM
LRSVELDPITKYVVIRPEEFDTWYYRTFSAYFENFTSYNLPDNGPRYTREEALEKLMKNR
GLTRELAEPILERLIAPAGDGLLRFTIDRRMKIVGTPPMAPDQLKQQFAKIKTPTLTIVF
EKSKENGGYDKTPFLFDEATYVHKNCKVIVVPGHHDAHIVHPERMAPYIGQFLMYGLEGL
NKSAKL*
>g12576.t1
MALFMKQDFTPPILSRRWIAIKFRPNMLIYSRDQVISILESGLLFREDSIEVEQEAPSSV
ELWRLAGGGVTGWLTKGERIASVLAVAACFSAFPPRNLSRWTFLRTSCYALLPAAIRAYH
RTRCRGSLRPLLTLMRDYMTLARRAAACCKEYAALHAKLGSVSSVIEGTQRLLCRQQSEL
ALLMSRASSALLGNAPWLRGDLAWEAVPQDDCDNLMKIHHAFLVVQSTLLKHIAMSHFIP
TVKAQKIYINHNERLYWIHNVLIEYLIKEFKDNYESLERMYRLLKNFGTQDNDMKKPGTA
IIDNWMYSDVHTGVARSCLELKLALNKCNNLDMFLDSCALNKQDLELDILNKDIEELIDN
ITKCLSTVQSSQIRLKKLQGKFVKDVIDTEEDVVEEVAILKIEDKEPEVRDEVFYFVKTD
DDVVVDSAADIITGPGKKEFETSKIVLNELKRSLVKREDLMRERERQALKKTMPELKNHP
EFPRQIQIECDKKGFICKVLRKQRIIKLFRKYKIGKNKKISLKFKLRRHRYVFESDIKDC
IFEANAKINVKSKLLTMTVQNKQIILVKWCKNTPIELDYKSKTSITKKDLELTPSCSESD
LDDSSSEHIVRASNKSVNHAINADSMNKSALLKNARKDLKLSTSDSDSDDYQERRALLQD
VRRHRIARKKNYPSKRPSIDNVDEGLRPIEYSFGTGMAMASVLQINKKAIIPNMAQEEVF
IGDGEVSSDSGNDEDS*
>g12577.t1
MDYDSCDIVAIDSDSDPGTSHSQENYNNKPLVQLLQRLTSNDIKQNTILTNEQIVEILNK
EFKINIYNHHELEVEIFLNVMKKYLKDWPRWEDLDKSINCLKVKSDTHGIEQLILKEHNN
LKAYLQNILETTKPMIHDIMKKFDERQPPTESKSDVVLEVHATRAQLNTLFLRYPEEYKL
FNIEKRQQNINLDTLTLKAIFNWWSVSICIRSGSSTFYKRQTQHNLSHMLVNKKLNTPPQ
PATELHQKLQVAITGPKKYCSKTSFLQCIEKIKDSNKYNFGLNQFLNLIQDDFKDVDETL
IMSAKYRQNLNKYPYKRYLNSDMGTNTGKYDLHLEETVTPMREFQLGTPELFDHVLTSGK
GFTKFSIELECPSCDIVFDRVNDIKMHYDLIHVPEPDLYCTNCNKQFSMITLSENRWSHQ
C*
>g12578.t1
MANRKKTKKKQTAVLSCLTRTKSTIHSACDAMFYFYSKFCEETSLHGLKHTVAGHLHFFE
RLLWFVLTVAAFGGAVYCGLAQLGRYNSEPVVVSLQRDYRAWWTAYPAVTVCFMNRMEEK
KVRAAIITHWNITEDSDSEKYEYYYGFVELIAEVSFRTNLQNFWKYQSDDTVNGIDLLQL
ALDVHPETKLKVLSHSHEPLYWTPVMTEEGVCMTSNSDYKNYQSVMSQQSWEKEKLMQCH
YHNDECYLKIDTSDRAVRYFIHSPFDIATAISNPTGEVLPGEELIIDYKAVEIQAAPRVK
NLRPEQRRCRYPDEWLSDAIRAYSFSLCQMECRNRMALMFCGCRPFMHVKGGV*
>g12579.t1
MAMCATRTAWHASVGTSRYSSICRRISPNVLACLSAPNSITTRTQRRSLFVLPLGLDVGL
LGVAAYYLTRLGRPDDANVTSIFGPIPGSKESELHPEQVVQCIAHRGAGLDAPENTLEAF
KYCVERDCNFVELDVRTSRDGQLILLHDQGLERLTGSNITDVHIMDWNSIKNIDVGATHP
NRHQFKEVHLCLLDEALEYLLANKVRMIIDVKGEDKQVVHGILKVFSTQPELYKYAVVTC
FNPFTLYQIRKRDPQIVGAISYRPYCFSALSYDAENGPTNPRYSDRLPLHALLRAADLLH
SAAWRWTARWCAASAVLLHKDIVSPSEVRYWRSLDVRCVGWCVNRPLEKLYWRGVLRAPY
LANTLLGEPEVESKREMCKKNGQRVGHLVDKILEPEKRLSSGQN*
>g12580.t1
MLRRCSKHLQTLYRRQGQSLRYRSTEVPKVYGALPQAAARLNQPRVLAAHNQVASIHFTN
PLLAEQDVMTPGFPDSVSEGDVKIDKKVGDAVAADEVVCEIETDKTAIPVMAPAHGIIKE
LYVADGDTVKAGQKLFRLELTDGPPKKAAAAAPEPPKAEVPPPPPPAAAAPPPPPPPAAT
PPPPQAPPKPATPPPAAPISSIPVAAIRHAQAIETATVKVPPTDYSKEIAGTRTEQRVKM
NRMRLRIAQRLKDAQNTNAMLTTFNEIDMSHIMAFRKKNLDAFTKKHGIKLGLMSPFVKA
SASALMDQPVVNAVIEENEVIYRDYVDISVAVATPKGLVVPVIRNVQTMTYADIELTIAG
LAEKAKSGKLTIEEMDGGTFTISNGGVFGSLMGTPIINPPQSAILGMHGIFERPIALNGQ
VVIRPMMYIALTYDHRLIDGREAVMFLRKIKQGVEDPATIIAGL*
>g12581.t1
MQTPKKTVEKKLKSKEPTDDLLKKPQEEKLKKSIYSVSTPRSYVQKSSAADIYARKPNLA
TKDHKKSNTTYSTNVPPMKDLLKSSPSSVSHSKRMKEARESNVSLRSENKKITAKASNDS
VREKRVSKTYDSARKDENNKNDSVRNKSRSEGKLTKDTVKSKALPFSNVTVNSPISKRKL
EATDKKGIDNKKTDVHKRSKDKDIYERQRSNTRTLSEDEVKVLTEVVDNNVEMRNLSHKL
IAKPKAFYVELNEEKNSKSQPEKTSEDEASYEDDFESYESDFDSYKSETQSEEQSDKDQN
EEDQNEAIEDDGSMNGHDEDDGIASKDIKDDEKMLDSGNFDLRDQRSANKPKAMDFILEA
TEGVEDKKVSLTDEGFQEMSSSSAVSSMRTVHVDVLDRPLFMDFTKSKENKRKRKIFERL
KQRAEDILSMVTLHEMSYVLFEMKPIPYDLYMATFGRSNYNQIAVQTFDDGISEEVQTED
IDSKNMWTQYPVKFSKDEVYISNVFNSNNNEILDIEKYKENPLRRYFEQKDGVGSDEMLP
YENYSSRLKNNSYNIMRLRKFLKKVTSKISNILTLNTGNTDLSNLVKTSKFSFSKGYVGI
STKKLDDEKLTFLHQSKISGVVFSESKNNLLMTIHKKSSSGLLSHKCILCLWNLSVARRE
PLKLLVATDQVEIGRFKGNTDGIFIAALEDGTLHLWDLSEEPTYCGDVVNEGKSTKVVDI
SSERLTQTENDREWNVKNRNVSYENPKPQCKLQASAYTSSARNMVRHDPLDCIVGLQFIG
GSDLSQNDRRVVGQICTLQRIGIITIWSIIQDKSKSTDIGKAYWSKMKLEVTQSISLIEH
LNVPTKIESFNLNTAKKRLSCRRQEKNNLNSRPKSAITRNERVASARSKISTKITDNWET
GVVCNDMKVININGKDSFLIAKNCGEVVCCTRYAGGVKVKKFCVANDISSITCLEVSPHG
LPYFLTATDSGTINVCCALDIRVLLTLDCRNGPPTTLERCQSDHKGRYIGTVATENNASD
PFLSKLKVDQVIWSPADPFCIIARHNTTVSVWELTRSDIHAHTTSDAALCVASDQAMALL
TPDDEVQVYRLEKKTDSLDLFQKYITLL*
>g12582.t1
MKISLLLALVTTVSTVSAYHILCVLPLPSKSHHHLAKGVVDSILKAGHQVTWVTAFPDEK
PKKNVKQIDVSPVLKLAEGINMADKNINQFTIVKEFARNISREVAEAPALRKALVETQFD
AVISEWFFSDVEAGYAAVQQVPWILLSGIVMHTHMEYLVDTVRTVSTLPILMYEFGMPMN
FWERILNTAGYLLQTADYWKDFSIQTENYESAFAPVAKARGITLPPFSEAHRNVSILLVN
AHSSFAPAQAIPPNVVEIGGYHIPEDTAPLPKDLQDLLDASPQGVVYFSLGSVVKSSQLP
EATKRQLIKYFGELPYTILWKFEEELAGLPKNVHIRPWMPQASILAHPNIKVFITHGGLL
STLESLHYGVPILATPVFGDQPTNAARAVKSGTALKVDFSPDMAPELMKALKELLSNDKY
YNKAKYLSKLFRYRAVHPSRLIPHYVQLAIESQGAPHLRSKSNLYEWYQVWMLDQLAAAL
FVLYLIYFLIKKVARLCFGSSSHGNVKARNKKNK*
>g12583.t1
MESKSPKSKKKLSPPKVFWKKMFSTPLLLLLLLGSSTCENDSDIDVPISNSSAKPTEHLK
WRHRHNFIQPIANYSDIDISNSSAKSAEHSKWRHRRNFIQPIVNDSDISVASVKDKHVLS
EIRYLRRRLNREIMNFVMTDELIDGEKENRIHYNGITAKETYVGSEG*
>g12584.t1
LKLRQLTDGRHLVQVIYTPDGAIQDCEYLTDRKSAKNFLKTLRKELKLALDEEAYRILDR
RPSSGDERFYRHFGNVTFRLLKLDEQLPLDVASWLDYERLKVECFERHEELTYMMQHKNK
IGENTLDRSRRSLRENFLLPGTKWCGAGQSAEKYSELGVDRVEDRCCRSHDNCRWNIGAF
RREFGYFNFRPFTISHCRCDRRKKRDAMELLRVPGTKWCGKGFSATHYAQLGGYTRTDRC
CRVHDLRCPFWIGGMEKKYGIYNWRVNTLMHCRCDERFRACLKLADTSVSNMVGKLFFNI
VQTKCFVLKKVKQCVRRSWWGKCSRWDRMPQAYLRDNLPY*
>g12585.t1
MTYNSILDSEDYTYEYFLQDDVCRLCWNRNAFLEIITQTGNSQTIKNEFSEKIKGCLNID
LSLRNYPNKACEDCCSHINKFYDFKTLCLEKEKKLNAILNLNYQTVHVKEPHDINEYKTV
QIEEPTEFTEKESDVKIETDPDLDSFDSFFDCFQQSKTNCELAVKKLKTLKYKHKRSPTY
CNICRTDYENEENYTQHNSEYHGIELDGVYKCFGCVKRFKNRKTRLGHEIHFCKELKNGY
KCQMCERYLPKRRMYESHMRDHRENTVVDLPEDIFKCKKCFSLFKDRDSLKEHMVVHETE
KKNFVCESCGRVFTRQDYLHKHKLTHTGVKQHVCPHCGFRTTQRSSLTVHIRKHTGERPY
RCELCPQRCVSSSNLRAHARKHLGLKQHECTICGKKFGYKVSLEEHITSKHAPAQSHTCE
HCGATYTRVRGLRRHLLAKHTNKDKEDLKENVDTGTPGRQT*
>g12586.t1
MTEVLAAGAEVFSEKKKKKNKDGVTLGAFQKLGDFKIEPSESVTKLDTAYWPLLLKNFDR
LNVRTNHYTPLPFGHSPLKRPITEYIKSGFINVDKPSNPSSHEVVSWIKRILKVEKTGHS
GTLDPKVTGCLIVCIDRATRLVKSQQNAGKEYVAVFNLHSAVESVQKVTQGLEKLRGALF
QRPPLISAVKRQLRVRSVYDSKLLDYDAEKNIGIFWVSCEAGSYIRTMCVHLGLMLGVGG
QMIELRRVRSGIQGEKEGMVTMHDILDAQWAYENHKDESYLRRVIRPLEGLLVAHKRIFI
KDSAVNAVCYGAKVLLPGILRYEDGIEIDQEIVIVTTKGEAVALAIALMTTSTMASCDHG
VAAKLKRVIMERDTYPRKWGLGPKASHKKMLIQQGKLDKFGKPNENTPSEWLNSYVDYKA
KKADGENGNMEEESSRKRTASTANADDPNNSTEVRSEKKKKKKKRDSEAAGEAETTIEAE
VTTEMTEDQSVRKEKKKKKKKDKDQERE*
>g12587.t1
MAGVLFEDIFNVKDMDPEGKKFDRVSRLHCESESFKMDLILDINSWIYPMELGDKFRLVL
ATTLRENGYPDGGEWNPLETEGNRADSFEYVMSGKVYRIEGDEAAMEPASRLAAYVSFGG
LLMRLQGDANNLHGFEVDQHMYLLMKKLAF*
>g12588.t1
MKEKSKNAARSRREKENAEFLELAKLLPLPSAITSQLDKASVIRLTTSYLKMRQVFPEGL
GDAWGAAPPPPQPRELAIRELGSHLLQTLDGFIFVVAPDGKIMYISETASVHLGLSQVEL
TGNSIYEYIHQADHEEMSAVLSLQHPHSFLGHQYPTIGYPVSGTWGPTVDVECERAFFIR
MKCVLAKRNAGLTTSGYKVIHCSGYLRARRFDEGSAPLGLVAVGHSLPPSAVTELKLHSN
MFMFRASLDMRLIFLDARVASLTGYEPQDLIEKTLYHYIHGTDVLHMRYSHCTLLTKGQV
TSRYYRFLTKSGGWVWMQSYATIVHNSRSSRPHCIVSVNYVLSDIEEKHLILNIDQGPPK
MNNEVPITPQIPTTTTSPQIPIRHTDNKINHIHLNESEFSTDSSGGYNYPEYTLPVIPPY
ELQEEYHQNGYHDLFYNENYAEPEIVPNNYAYPQNQRPFSASSSSCSSIESSEINQQYNY
TNLISFYGHNHNGQQNGRPIEGSFGGNFGKMTPSPSVQEGAYTSVIVDNTQQFHHHGGSV
NEFVH*
>g12589.t1
MDSAPAQEVTELLKQWEEQHQTPNYDPIPTLTRIAEIIEAETENFMKKDPDPFDERHPSR
TDPECALGHALKVMFKKDNFMTKLVNDYVRDTYYSRQNITGRDVHKLNVAACRLTLDLMP
GLEMSVVFQDNEALIHRLVNWATSSQEPLQCYATGLLAAAMEVQEIATNFRDLNVMLVPL
MLKRLHELRNKTLEERQSNQSTVTPANQTRHFARFDKKRSAESKCNGPATHKKDKKDRDK
DEGGGLDVVVDETPPQASRDPDTPVKTYNSHAMSPEHWGLMSPPARPPPPAAPPLAHHET
SSNSSWAEMETYVIGNIHIHPPTDATKQMLILRYLTPLGEYQEFLSHVFEKNALGLILGY
LNVRESRDSRLAFEALKYLAALLCHKKFSIDFINMGGLQKFLEVPRPSVAATGVSICLYY
LAYCEDAMERVCLLPRKILADLVNYALWLLECSHDSGRCHATMFFGLSFQFRVILEEFDN
QDGLRKLYNVISTLPILGSDEEESRVSDDETCAARQIVRHVCVALRRYLEAHLRLRAAQV
ARQQGDNMPEPPPYKASKSSPEEIQEQIESVAGCAWARWAPVDELLELGGVTLLLQVVGY
AYDWNFNGRAETVRSALDVISVCCVAPRVQLLLTEKIDMRDADLTTGVNIVLGSVGSVPG
AADGEIVPEPEVQKAALNVLVNCVCAPVHRAGALSTRFSITGSTKKKTALKSYEDVIQKV
WESVRTNNGIMVLLSLMMVKSPITDADRLRGLACRALAGLARCPTVRQIISKLPLFTTSQ
IQVLMRDPILQEKRQEHVMFQKYALELLERVSGKSRHMGAEFESSLANIHRANVVAQTRI
NYNERQLLQLVAAHLAARGLPDSAAALQREAGLPPPAPPPPNPHPPPVYTPSTPARSRLS
VSRANSVNALQRDSDHGQHNMMDDSPIPPVIKLRKVQNNISSGLPLAAVGTPGSEHKRSL
QKTLSAGAGDRPPSPPRVTLHSIITEYLYNQHALCKNPVVTCPQFNLFEPHKCPEPVSGG
ACVRALSRAGGDCAPGNVCWRLAGRELGAPPARRALARLAHAHFAPARTLRLQDDDAYFT
HAIFHPTQQQLLAATSAGDIRVFNLFSGAEENSYQVHESYIYHLQASRDGLLLLASSTTT
WRTLSALWNMKEFEQLFQLDNEEYVEFSKMTDERIIGTKGETATIFDTRTGRELLTLTPA
ISNQYAKNRATFNPTDELVLSDGVLWDVNTGKEIHKFDKLNQTHSGVFHPNGLEVIFNPT
CSALYAVCSDQDSEDRSQFDTSFKTLDPYDYSSIATIDVKRNVYALSVSRWGTQISLVEN
MGDYDQVQESCVKIYDVGRKRDHDDDAVCIPPSLPSLLTATGCRSPASRYTTSAASGTTT
TTRSVSLPPSHLSQLRPGAGVLREDIRRRPQAGPRRRRGLYPSLPPISHNCDRVQESCVK
IYDVGRKRDHDDDAEEDEEDELAGGSENDDGSDSGSDNDDDLASSLLRNAVLELDGSGSG
SGSRSGSSSRDEALEALEAHEARPRRRRPRRMRTRRRAAERHSSDSDADIDLADIIEFEL
E*
>g12590.t1
MGSHERKLRYRALLEDLSTLEEEEDNNEERMEKTTNAVREVQALLAEGGVEERVKHPGEG
YLDSRVLRATSDLAVRCSEAVSGNVNTYDKHELAQHIREHPDSWDWMFPQEVPAVAYLFG
TFAPTPPEQRPRAARARLQKQTTAALKAPEAVDKLEKTEEGSEMVSRMHRFLNKACRGGP
VSYFNAVLDPTSFSRSLENIYHMSFLVRDGLINVHIDEEHGLPFVRTVAAAQRKEARDIA
DENQFIVSLDMQRWQELIQAFDIQKPMMVLKGH*
>g12591.t1
MSFSGSPMESRCGDVDDSLKENVSSDLTSDSGIEGVGLRSGTCPPSSDSEVSPEHTESPA
ERSLEDHSSSMSIPLSISPDDNVDNLAFEDFSLSQNDYSTKEPNLTPQIQVNHITKLDLD
NVKNIPNYMDLGTNKSFTTSTVSLNDENVINNVTIKSPYSKSAENITCVDEINSNSNLNA
EQVLAQFDNQKTKASATQKIVPDPQTGLDVRYSRLPKELLSQDIGNIVKNVHGIFSSVSG
SLKNAYNNSHRVSTQRMPMKNVKPIPNGKVMNDIFEDVPSEPVAEAVDQNVVPEVLNLEP
NVEESETTDESKKDLLKLQIESLERVLLEQRRDNASLRERVKQQVDEMQSRDQAFKELEV
KLDMMCKRAEQCQREKDAAVMRYAGAECAGIEAKRAAEAAAKAKRDAEVERDLLAGKLKT
ARDEKQRICQLYDDKCHELQNSEREMWKVREEYRELEGRLKWTQSKLRVEIDAYKESAEK
VEKLAQQVSELEAARDAAIANSTDAARAKQLELELKESQAALILCRHEKEDLERRLSATT
QLLDACRRERDDASSALALANTQVVELQERCGRLEQEAAELAALRAQAALADTLSSQLHR
ETERAAQAEEALSKERARAETCARREAAALEHAARLTAQHVASRATAADLAAKTQALTAD
STSLRSRVAELEEECSRTRSALDEQTERRNRENRVLARKVAELTEEAAEANKKLEWEKGE
NGVLKKKHASAIKELNRELQRALKRAEQLETRLSQPRDTDATSTRTGSITSLSSADSAGE
ERASIPGNPNTQAREPERQQLIERIVSLQRAAARRAERCDFLEEHSRQLTAELRSKAKVL
RHLLATVPTGAVTSDQSDHNKKEIARLGGGAMAAVWGGAGGVTLELSLEMTRRLQALLED
TLLKNITLKENMDTLGEEIARLREENKKTTPNIDK*
>g12592.t1
MPESESGGSTVENVRVVVRVRPMDQREKLEGSYNCVSVDPVNNTIAVTRNNATPPEPPRV
YAYDAVFDSSTSQVRVKPPLHVKEIVISKDRT*
>g12593.t1
MDIYVETASPIVEQVLKGYNGTIFAYGQTGTGKTYTMAGTNSAPELRGIIPNSFAQIFSH
IAKAKDDEKFLVCVTYLEIYNEEVRDLLGNNPHQSLEVKERPDIGVFVKDLTGYVVHNAD
ELEKIMAVGNKNRHIGATAMNIESSRSHAIFSITVESSKRGADGKMHVKMGKLHLVDLAG
SERQSKTQATGTRLKEATKINQSLSVLGNVISALVDGKSTHIPYRNSKLTRLLQDSLGGN
SKTVMIATVGPAECNYVETISTLRYANRAKNIENKTHVNSEPGDALLTRFQQEIDQLKKQ
LEESTNEVEEEGEEEISEGELSDDTLTDPELDSLDPEEKKVRRKIRREEKEKLNREKAHQ
ARKVLEEKKAELQRTKKQQEELKEKLQRLESKVLVGGENLLDKADAQRRLLEHAARELDQ
RKLIELRLQEDLQKKEAERLDLEERYSSLQEENAAKTRKLKRAVQLLNSAKAELADQQRE
QQREMEGILDGVRALRRELQLADLVLDAYIPKEYQALIEQYVHWNEQLGEWQVKCVAYTG
NNMSAPHLRHAPPQQIEPPDLSDRFLSYSGVREAGGRATRLARPHTSAVPRPHTALRQRQ
*
>g12594.t1
MTLFGAILKKVVSKDSVTKKYSSPPPEIEEIALPKIKKKVVLNKYAKTPSKVDSSSPRLD
ASRFTYTLPARGRHVRDIYYENAKLLMAIRNTHFTRGKVDCHWRIEPPSCNEHYVRRLHF
LRRVQRENKYLYARLKKALPRVVPTADLHRDWSRNRQEILTIAQNKFVLFPPVPTECIED
TAFIAPAGAKRTRVRMTLRLRDGATLGHLTLELFSDVCPATCRLFLELLHGDGLGHGYVG
TKFYRFGNIVL*
>g12595.t1
MLVSDSGLIGNDLLLKIISPEGLTFNAFFAEDTLVEEVKNRAIDYFYPNGEAGSSRFKIV
RVSDTATLHDFLTLAQEQVVNQEELLLIERRVPEASTLWDLGSVRAPQPAAIAAATASLP
SPQNTIRQPNLQSLLSTNELSYELKKILISLVEAGARLAAAGKNYEMTLAQLSTALDEPQ
RTQPIVVQVITPEEIAAKLNPIAETSSETASSADSNEIYRRAEHLQRFLEKFRAWRIKIA
EPPSAEAMKALQDLGFSAEDADRALRYTGCNVPAAASWLVGERGSSVFELVNGLPDGLIL
QTLLKQPQIQRGLLNTRMLIAFIAMVEQSGSANLWLNSPHGSPLLSQISRTYHSEKYCLA
VNQFSEQRHDQTTPSSSRQRN*
>g12596.t1
MIRKVPELYWSGGDVIYDNGFGCYAQRGRRQPIAAENYHFSHSMPGLLSMRVTADDEVCG
LFNITFKPLSQFDLRNVVFGRVVRPCRTFESIRCIGSALSSQPTVQVAAAKVWRGRWVLA
TPHNIDQ*
>g12597.t1
MSGPLSVEEYAVVFIWIGIFSLYTTLLSVTALGVVFVLRKRRSSILKSQRPPRTPFSELE
FQVATPTDNAKSRRVSFSRRTGVAEFITNEGTTTWKSVYEEHNKSLESSGNESAANAGRP
TIGHIGKRIFDQQFEEVEVVDFGGSLIAGPARSQDFNTSINNGFTQQLASIECTDDIKLP
APQQNFELSTFTDHQSKLFSDDLSIPVMGELTNQINVNFSVIQPIGDKVDDLDEIQRDLE
RSQNNVVCAGPLRQPDMSEYIEVDFNMTHVGMKNDVSDMSITDTILGPKVQKISKNNTTL
SNDKDWSNDKENIVVNPYSAPCESDNFALNESADKVLVFDGKRLTVQSDKAEIPDEIDYR
KSILNTIPDQTPKRKTIVLNMNDDLPNFITNTSELNYIPGNKGEEIKQDLIYGDENLPSI
QTVDNNVNNTNKRKTIVFDENIGNMSVTQALSVNVIIDKDEFKRKTIIYEDDGNMSVTQA
ISSKVDLGKNSEKRRTIVYEDNNCNISMTQALPSNMILNQILNKSKTVVVNDSNEKRRTI
VFENDNADISMTQTLPANVILNKTSEKRKTIVYEDDNADISITQAIPSNVILGKKSSKRQ
TILYENDMADVSITQALPSNVILSQMSDKSKTVVYEDDNCDISMTQVLPSNMILGKESNE
KRRTIVFENNDADISMTQSLPANVILNKTSEKRKTIVYEDDNADISITQAIPSNVILSKK
SEKRQTIVYENDKADVSITQALPSNMILSQIADKSKTVVYDDDNDISETQAIPSNVILDK
KPSVKRQTIVYEDDKANISITQALPSNVILNEIFNKSKTMVYEDDNGEISKTQEIPTNVF
LSKKPQKRQTIVYDNDMDDISMTQALPSNVILNEISNKTKTVVYEDDNGDMSITETKPPN
VQLNRNSEKRQTMVCEDEKPSVFITQVRPSSVILSELTERKSMFEDNNKDNDIVQSMPAE
EILKKSENRKSKVFEGNTSTQALPYHTIQQCASEEPEVKADITLQIKDIKIMDNVDCKTE
LVTERKVLEKNISITQATPPEILHDPTTTASLKSELSDKSTIIHYYDCDISTTQANILPT
NEPNVNTESIEIDENDVPVDVSMTEVSPRKTSVITDCDLEKASISTRQSICMEKERAEVT
SQSHITIPNNVDVNKERKSVMFNETNTDKVVDITVNQFNTIQDSEFTNAINNTTNLNLTK
AIYSNTDTSHSEFLEKSTTQEKLANVSYVQKIADKSDIFVYQVTQDVSKISNKTKQEDFD
IPEIADNGNKSQIKLDTRFSAIHHIPEPINEDILNQSNVHTKEENDSEIKSIDHQIATTY
SKDSTIGRNESRISHSETSRVKPKNSILNELLDMSNASMEGGIDDKCVTACIELQNSKEI
SKTSVKTSSDSMFVITKDSVVEAHIDNDQESIDSSEHPQLDLKSIKPIEFKDDLTELPYK
LSPQKRSPERYENVIIHDLQNDNLEKSADMNITRPWKSVKDADNTKELLDMISDFTDAKT
FREKNDKVSPVEAKNQNALENKSVIEPRRLSFAPNRQSIVLSREDLLNNISMAQAALQQS
RFDIDSTIEDTANSPSNLNESPNSPKKSVRMSNDVVKTLHFEEDESLSDTSMKSTTTTPL
KKTAFGETSYMKESKAKVIPTYLKDVSDNIKALMSDLVKPMADVMPFESVSFEPEKSPST
CSTQVQANLATSSQIDVDIELHSNPDSVYEVNRSKKMATDITESLELANKSLKSQVAAIS
MNVSEREINKEPREVLQLKQSPKTVQGPILVFDHRNPLNNVLLAPVITSTEVHKYDPIES
NEGSSPTLSSVMDGSAKEIRSGIERVSIHYNIDNRNHSVLHSGDADTHKLVSDSQISNAS
KPLSIDRSTCLVAEVKDTETNTLIAMKGNKDLLEASSSLTLVDDVVPNSELKNVIHETEA
DVSMTEFDPEGSEGSKVRKRSYSPTRNTCSNPNVEITPKPVSKMQKMSNSPICTATTSLE
TLSSETEPVITSPNSRNSPKNSITVQQLMTEYNIQPVVNQEVLHEEILKILRKSDADVVP
SSTNASSVSRRTSQASSKTGWQPDLHEMSSKNLVLECESSVNVVAKIDMLSFMGTRDIEW
DTDGGGADTWSFRLLCRRVRLSVRLAHTLHNALRTRVRADTPVLRASVDRVEVSRADATD
PLATLCVNLALEAMRYECSRAECSRAGHVPALLRRCATVAGLAFTWARAMRDARLRLAYT
VTPDGFLALKVANIPLRSVWEVTMRIELCVGDAREAAWARASSVRVASVLASSAPRRAVE
QLAAGVPKDWGHVPKTLWKIFRYLKDKTTEDEDVLGL*
>g12598.t1
MGYAAAPIAVFTVLWGVVGIVCPFFAPKGPNRGIIQVVLMLTAATCWLFWLCAYMAQMNP
LIGPRLDNDTLIWIAHSWVSHLSMN*
>g12599.t1
MSNLADPVAFAKDFLAGGISAAVSKTAVAPIERVKLLLQVQHVSKQIAEDQRYKGIVDAF
VRIPKEQGPLSFWRGNLANVIRYFPTQALNFAFKDKYKQVFLGGVDKKTQFWRYFAGNLA
SGGAAGATSLCFVYPLDFARTRLAADVGKGDGQREFTGLGNCLSKIFKTDGLSGLYRGFG
VSVQGIIIYRAAYFGFYDTARGMLPDPKNTPIVISWAIAQTVTTVAGIISYPFDTVRRRM
MMQSGRAKADILYKSTIHCWATIAKSEGTSAFFKGAFSNVLRGTGGAFVLVLYDEIKKLL
*
>g12600.t1
MQMSRYGSSANMEEDHGLGHVLSDFLLQLENYSPSIPDSVVAYYLNMSGFESHDPRLIRL
IALAAQKFLSDIANDALQHCKMRTSSQITQNSKNQKGPKEKKYVMTMDDLVPALQEYGIT
AKKPHYFV*
>g12601.t1
MESPTTHESLQPISWLAGRWVTEDGNGVYPNVPEFKYHEQLEFTCIGQPMFNYTSVSKHP
DKQTPMHQERGFLRIKPGTNELAFIVSHNFGLSSLEEGSVDVEKKEITLHTVNVTRISFA
KPPYVKSLKREIKLLSPDTLQVVLYMETDKVPLTEHLKADYKRQ*
>g12602.t1
MKIRRHCLDSIQICRPYPPLPYLQPAIPRACLYMRSICRCANNNHSQEVCPSNASCRKTH
SQLFNDGENKSRGENKVNTPNFRSSTSCDTAIKLSPAHSATVFKPGIDKAISKYYNEQQK
PTEIETQDQFSICSPMRNKNTQTANFNTFHSSRNSFSRINADDPLLKERKTIAKSTNSID
VTPQKAILKAIELNHDCEASSSRITDETASDFSTPRATSTPNQRTDYNSSNLLSSTPSAK
KLAACPVINKNSDCPCHYPPSFKHLSCIGNISGTCNCMNK*
>g12603.t1
MFSSLLESARNSPFRGPFSPAQCEPAAIADSQSGMAAAAVVQGDSCEFASGKYFALCGLG
GILSCGITHTAVVPLDLVKCRLQVDPDKYKNVVNGFKVSVAEEGMRGLAKGWAPTFIGYS
LQGLCKFGLYEVFKVGYSGMLDDEMAYSYRTFVYLAASASAEFFADIALSPLEAAKVRIQ
TMPGFASTLREAWPKMVQNEGYGTFYKGLVPLWGRQIPYTMMKFACFEKTLELLYKYVVP
KPRDQCTKGEQLVVTFAAGYIAGVFCAIVSHPADTVVSKLNQDKTATVGSIVGKLGMAGV
WKGLGPRIVMIGTLTALQWFIYDAVKVWLRMPRPPPAEMPESMRKRLEAEEAAKAK*
>g12604.t1
MESNDPYQRQQNRIQKLFDEASSSESSQDPYADDGEYGSDQCYVPSDEDNCSSSDSETVV
RVHQPNKSRRRVGGSSDSSKSSTDLSDVPDQNLSQSEHQTEQESQQNENVQPSTSRTEIE
RDLLVLTHNAQSNSNNEPNNDDFDSQDWSSTLVDIPEFNFVSSIEGISVNKENVNNPRDM
FDIVFPKHFVDYIVQCTNAYGNKLCSTNRPHTRHSRRAVFRETNNEEILKFLGLCLLKGH
VKCPKQRNLFTYTNHLYYHPIFTYVMSARRHEQLLRCLYASEVDAKGSRKITPFIDTATA
HFQKIYNAGKNLSLDESLLLFRGRLQFRQYIKSKKARYGIKFYELTTSDGYVLNIYMYCG
KENLEENISKTEDLVLRLMRPYLLKGHHLYMDNFYNSVSLCKKLLGLRTHTVGTLRSNRK
GNPDSIVKKKLKNGEHVWVRKNNVYVSKWRDSRPVLMISTNTHPTMVEVQNRFGRKKMKP
LEVATYNNHMSGIDRLDQMVSYYSSPRKTIRWYKKVLFHLLDISVWNAYFLYKKYKKNND
KSYEFIMFREELIKDLIKLDTNINVNLHTFLVDLVNKKSMHYNRLNNNIPAIERNERSLD
RMKGHWPERIESNPGSKKKYAFLKCRVCSKDGKRVETSYRCKGCPQKPPLCPSCFEAWHN
EINL*
>g12605.t1
MARLAQIFIILDTTNNLYKRQRRNLRRMARYAENAFAMSDEEFRRNYRLSKDQFEALHVE
LEPLLPRPTRRSDITTRYKLLVALSFYATGSYQRLVGATHGTLMSQQSVSRALKEITNAL
NARVIVKKWIKFPQIHDNKETVSKEDFMKSLEYHQKGFHSRNVLIICDADLNILSVDSSF
GGATHDSFVFNQHRVKSHLQNLLPTGEQVYLLGDSGYPQREYLMTPIVDAPAGSPEDHYT
QLHCVARNTVERTLGVLKNRWRCLLGHRVLHYHPETASKIINACCVLHNICNQDRLSQLV
SEDTISSDVQERDRTFEEFHQEEVPGAELTRGNEARSRLVSQLWSARHLT*
>g12606.t1
MELFDTDRFITEIHNRPVTWNSLLPEYSNKVSKRTAWDELCQIFYNNFNEKTNKEKNLAV
IDLQKKWKSIKDAYNRNKATNNKCPSGSGAKPRRPYIYSNLLTFLDPLGEIRPPSQCSKS
SSQNDDAAQEQDQHCNFQKPRSPKKSKKTPKHEDYQDKLYEALTANLKQSKDNNTILSEN
PDMLFLVSLAKDFSAIPEEFKLEAKADVINLIRKYKKMGQSSRALHENSGAFQYEHQYGY
QSGYQSEFQPQYPSTPAPRNEIGSSLLNMDNNESVTNDSDIISDMYDDI*
>g12607.t1
MRPEEIENILKRLENGEISEDDSTDNEDDIDYYSSQRDRLMELDDEEDVGNFPTDPNLDA
DPPAANVDTDMQHNLETVERNPTPTTSSQNNLQTAPFNSRNLVWRVKNMDLVQNAFQFAG
NTEYSQEIMNLDTPFQFFSYFFGEDILRFLVDESNKYAFQKNPNFTEPVTVLELRKFIGI
LIFTSVYHYPSVRSYWSNITKFEPIVQTMNRNRFDKIREIFHMNDDSKHLPIDHPQHDRL
HKVRPVIDYLNKKFITLPFEHRLSLDEQMCSTKMKHFMKQYLPNKPHKWGFKLYVLCSLS
GYAYSFEIYSGAKDMDRLPGEPDLGAVSNTVIRLLRPVPRHVNHIIYFDNFYTNIPLVHY
LTNEGIYCLGTVQRNRLGKSCKLPEKRDIMKSNVPRGTYHENVASHEGLELSATSWKENK
QVLLLSTYVGAEPADTITRYEKKLKANIQISCPRVVKEYNAHMGGVDLMDSFIGRYRIRI
KSRKWTTRLFYHLLDMTVINAWVLYKKVNTRKGKLQKNIMKLADFRTELADTLCRYQSHS
KNKRGRPSTNSQQDNTVPSKKPRTGAQVLPPTDVRSDCIGHEKIFMESRNKCKFSNCRKL
TSWFCKKCKVSLCDNKNNRCFALFHA*
>g12608.t1
MATNRPLRQSELEEYLNKEIENEDCSDTEDYVENSAHESESEQEGDDGEVNIQSDPVVTS
QPRQGIRRPAPDLRHPDLDCVPLAFIQKGYYLGKDKATVWNVEEPGRNIRTRSHNIIREV
PGPCSALNSTTPLETFCHLFTHDILAKLVSFTNIYMTEKVRDNFGRERDCKPTNIKELKA
LLGLLFYIGKLRGAHLNTKDLWATDGSGCDICISAMSRFRFHFLLRCLRFDDITTRQT*
>g12609.t1
MLYECDADGIVAGIKASLTLFDIPLQNLMGIGTDNAAVMTGVNNGLARERKCCNNYIIPN
SVVQKIGTKEIYFVQSADEADSSEDDLL*
>g12610.t1
MIVLKAEVFNDGRHTGENIAAKLETMLSSWGIPKENVLCIVRDGGTNMKKGISLLNIKNT
DCLSHQIQLVVKEGLKSQESIIATVNKCKKIATHFHHSNVAQDELVNLQEKLNQPKLKII
QECVTRWNSNFYMLERILKNKDSLCLYASTSNKISQLTSEEWILVEKLMTLLQPFEEITR
ELSAANVSISSVIPLLATLEKVIDEYDASDECIRNTILVLKQEMRHRFSYLENDILFATA
TFIDPRYKTKFFKNLSTKHQVIKNILDSLGDEDLSLPSCSKPKRPKIRNQDIQDNENLAS
STSLSEKSVTLKETMKMMMDSSESEEENDDDIPNPLEVLIKKNINEYVLDKRIGNEEDPL
LWWKVNSNKYGILSPVAREYLVTPPTSVPSERVFSGAGLLYTPHRNRLHGERASKLLFLK
FNIPLLQFNY*
>g12611.t1
MSKSHISEVWTYFTICDAENVNCKLCDKKYSRKGRTTSAMRNHLEAKHKNEYEELKKREH
EKQSAAKINCLASSSRQCTKSDLKQMCLSDCVEKNKKWDNNNTKSLID*
>g12612.t1
MATNRPLRQSELEEYLNEEIENEDCSDTEDYVENSAHESESEQEGDDGEVNIQSDPVVTS
QPRQGIRRPAPDLRHPDLDCVPLAFIQKGYYLGKDKATVWNVEEPGRNIRTRSHNIIREV
PGPCSALNSTTPLETFCHLFTHDILAKLVSFTNIYMTEKVRDNFGRERDCKPTNIKELKA
LLGLLFYIGKLRGAHLNTKDLWATDDSGCDICISAMSRFRFHFLLRCLRFDDITTRQTRK
KNDKLAPIRDVFEEFVSNIQKYYKHGEHVTIDEMLLAFRGR*
>g12613.t1
MKNKGLPPAQEEGIRNRCIQFIVCLIQELKNRLPENLELMKSIQRISVEHALSHNKEPIT
DLMSNFNKNQVDIAKVDEQWRQIHLLSWINTKDTKEFWYEVMEFEDILGENRFKGLTFAI
SLLVLPHSNADVERLFSIMNVVKTKQRNRMKFDRLSAILTVRAGLARERKCCNNYIIPNS
VGQKIGTKEIYFVQSADEADSSEDDLL*
>g12614.t1
MPKPQYTQKFRDCWLRDPGLKDWLQVVESTGGPVPKCKLCGTLLRNHYGDLKNHGLSKKH
QQNSRLVAKQPKLPFKIDSMGKKKEEGRLALFTAAHTSIRVVDHMGEVINHMHKEDDKIH
LHRTKCSQIIKNVLAPHFAQNLKEDLKDQPYSLLIDESTDISVHKYLGIIIIYYSCKKIT
STYLDIPMLYECDADGIVAGIKASLTLFGIPLQNLMGIGTDNAAVMTGVNNGVHAKLKRE
LPNLVLVRCICHSLQLAVSTATKQFLPRNLEFIIKETYDWFSRSSSRQTAYKELYKLIND
GHDPLKIVQSCQTRWLSVESAVARIHTQWLELKAHFNLAKLNERCYTAELLHAMYSDDVN
YAYISFVYPILTNVTRVL*
>g12615.t1
MERQNFDPELFIDEIEKRPAIWDLESPDHANRILKRRSWEELVLIFSNKDDSEEKKKDLG
NTLQKKWKGLRDTFVREMKKTKNAPSGSGASKIQYIYFQRLMFLERSVRNKKTESNIQDT
PENTETGNEESTADAADEDIMRPPNQNIKRKKMTAADAEFLNIIKNNLSSRNQQQPLVSS
VTEGDDDKLFCLSLHKELLKVPEANRIAVKIELMKILQAAQQSSQSTVNSNNSYFSNSSA
SFSSSVPVRYHAQPSRYNEFTHQEYDPETPSITP*
>g12616.t1
MQTCVSLWCKNQFVPHKSDILTQQVFSNTQQGEPNDRGADSVSSQKPWLEKRKRRAPKTN
PESTPFEKELLTLLSNQTPDLAADDLAFFASLGPILKRFDVGQKLEFRSRVLREATDIRN
CYRSNGSNSSYSNDARSTLDTYASSYNYQTPGYQGYETNDTNPGYSGYETARRTDE*
>g12617.t1
MDPSGARLFTDADKFNYTVTGPDAPTHYPDGSHGIPDVIDLVVHRRLPCPPSLEVLAESL
GSDHQIILAVLAEIPVRTPQRAPRHTTDWTLFADRLTTTTTSWPVETPEEVDRLAAGLTT
AIQEAKEYATTEKPETGSIPPLPPKIRRMLEEKRALRRQWQSTRCPVLKNSLNRITERVK
AEVEAHSTEDWEHTIDEASDDTNALHKLCRRYTNTPAPVRPLLHEDGTLRYRAEDRAELY
ADHLEKQFQPNATSEAEHVSAVEQHLRDYFDTNTDAQEDPIVFSPAMVARAIKLTKPRKA
PGADGITNATLRRLPLKTTAAIARLYNGILRTGHFPTIWKTGNVIMLPKPGKDKRKAASY
RPITLLPTISKVFEGLLLRHLRPCLPVRAEQFGFRAEHSTTQQLTRIIHNLTVAKNKKEK
AAVVLLDMEKAFDRVWHDGLLYKLSLTDAPRRIVRVVRSFLADRKIRVVVERATSSARPV
MAGVPQGSCLSPACYSTFTNDIPVADGCELYLYADDAAYTATSMNMKRAGQKIQNSLDLL
PELLSKWRRGSSQ*
>g12618.t1
MCPHVKNILRQVKTSRFLLRPILTSRLPLRVKIGVYKCYIRPRLTYAAPAWYALTSETTR
KNIEATQMATIRNIVNAPRYVRNSTIQRDLDIETIEQFVRRLTTSMFARADASDLVHIRN
LAPLHARPPEGKKLPRELLVNQAEE*
>g12619.t1
MLVMKYECASGKCKKLFDLKCLALDTKAFGLLTQKKRIQWTCPECLRYSQTQQYNIDTPV
RGNTPVANATFNNYESDYVNTKRGSRAKVGTEMDATEVILSELRAFRYEVMTRFDQHASM
IGLLKGLVVDIKTDMNLIRKSLKIDSGRNTELNAIENQIKELTEVSKKTHELTEIQLRSI
SEVIGKDTNNVNEYNSTLSNKPVDGNKATKTATRRVAADTQPSKDDPTDKHDNNLEKNHY
NGNGKEGNTWMTVSKKQKRKAQEVIKGQSSNISALQATEKKRDLHVWRTYGNFHRNSIGP
C*
>g12620.t1
MVNKCKRKTEQALWSESTMKKAMQEAPHTTHRMQPLDYCVYGLLKIYFEQAIASFQKAHV
GRIINQSDVTGLFSSAYMKAATAQNAIKGFKTTGIYSTDRYIFDESDFEPATVTEKPLNQ
EIDQLEETQPEVIDPDRTPSPSTLDQIIYSQNLSPVDSFTPTAVSVPFDEPPVNIPIIDV
ISSEELPGPSTAKVSPELYTWIKETPTTPVKRVPSNDISDAATSIEFNNLPSTSTVHFTP
MVIRPLPKVCPNKTNRRRQAQKAEILTSTPIKEDQRNKLLKKKKPKNEKLNKGVKKNLKD
DLKSGKQKRMNKSKKKSFSKKENSECSCLVCSELYVDPPVEDRIQCDDCKMWAHDKCTSY
SGIGAFFCDYCQEN*
>g12621.t1
MEKHRFAQTNIYNCDETGFSTVQTPGKILATKGQKRVGSITSWERGKNITLLCAMSAAGG
YIPPMFIFPRKRLTPLLEKDGPAGALYKCSDNGWINEALFLDWLAHFKHHTKPSADEPIL
LILDNHASHISLPIFEYCKSNHIHMLSLPPHTSHRMQPLDVSFFGPLKTAYKKECDLFLK
SHLAEKITPYDVASLVKKAFSNVASISKGESGFRSTGIFPFNPEVFTEDDFLAAEILQPE
TICTTCGLWAHSDCTGWDSAENYVCDMC*
>g12621.t2
MPKVRARRTQKASWSSNDLENALQLINSGSSVRKTAKTMGIPFSSLQKRLKKGSTLGPHL
GRYCVFSPDTEAELAGLVKKMANIFYGCTANQIRRVAFEYAENCNLKHNFNSFKNGWA*
>g12621.t3
MPKVRARRTQKASWSSNDLENALQLINSGSSVRKTAKTMGIPFSSLQKRLKKGSTLGPHL
GRYCVFSPDTEAELAGLCTTCGLWAHSDCTGWDSAENYVCDMC*
>g12622.t1
MNKNSRNWKILASLEPKEQSQDQNNEINEIFNQEPTLTILENVTLSDFDEPEQSPNILLS
ALETKILDLLNEDLYLSNSSNDGVSAPDECILSSSDFSTSELRDNVQIIDVLTQNVAHSD
TTETVDINIEYNTTDVAGIESVIPGHQNRKRKRRGQAEPNEWKKNVRKNRRQKGEPYLSS
KGFLNPGKFLGESKCMGMCREKCTDKFSEEDRLEIFSSFWNIENIDQNRQYIVGLVNRVP
TQTKRTANLESKRKLTNKYFLKKKGATEKEKRREPVDIAYYRMVFKKEFNIGFFKQRKDL
CDKCFTFQHLNAEEKEKQKEEYEKHLERKIAARRHRDEAKMSAQSGDIHFAEYDLEAICN
CPSSSSKQIYYKRRIAMYNFTMLDFETEKRNVFCYCWHEAWESVPKEKQLLSKLYARLLV
EEQRYKIRNEEDSSSAALTAVKNRKYFKCVLEESDSKDDLPYNDDEVEEEDHVSVRNEAS
DTEQERSDKSSDSDDDIPLSERIRET*
>g12623.t1
MRLLIAPLISFNMTFQYKTIEIVFSIVPERFCDVTLYCSPSFATQVPNKDTVEPQNIRGV
SLRAHRVVLAACSELLGALLGAHEAQGEPVLVIDGAEPRHLRALLDYMYTGEMNVHHSQL
ASLLKTAEELRIKGLTDIRWNNKDEPPDCTTGAVTTTTHGKKTPEPKPSEKPTEKLDTRI
TEPRTLVEKPEKKESEKPERLDRKLTPEPPDVRVSSKNSECSDGEIRHERFNVNGGPPPL
IKLPTKDKSSPIKRESSDAESPSPKRQRLASGTEHTDDETPPPARMDREHEWQHGNLDIT
AERVMPWGVLEAATARAGSTGGSGGDVADGGEGGEGGEWSRDASDDEWADAPADIGSFLH
TRLRVDGDNSADEESDDSVPLTPLASSSVSTSSTAHIDMPKPTIGPKSGPTDPRFPDVVK
LHDYLQHGRRPQFWEENYVKRVMEAVRVKELEMKQAAEILGVSYGTLYGRYRDVYGCINR
PYRTARDFWQAKGPSEVLERLQRGDLSIESAALALGVNPTNLQAYVADIATTDKEFEPVP
IEVDPSLRGMRPRTYSAGQAAAAAAAAAAAAKILRKAQPLDKSKKVVVGSMMDEDPIPVT
VITTQDTKSQFSGQQATPSGKWPSIRVASLDTLRGGEPATSAPSPSQLMRTRPDLTIVAA
RREPRRDDDAT*
>g12624.t1
MVEANERVILCGDLNGWVGTRRPGYEAVLGPYGDRRVNDAGKLILDLCLERSLLVSNTEF
RHKDIHTYTWRRNEQKSMIDLIMVDSRLRKSLMDTRAYRGPTLDTDHYLVISRFRGLFKK
WRHWRVRVPFGGLERIKSEKLQDISARRVYERQVREKLDKVCLTDLDVDECWQVMKDSMV
EVAKEVCGYAKIRKSLKGDAWWDKEVQDSVERKKKAWLDYVASLQMNNGMRDEKREIYRR
LKNDTKILVNEKRERDKVEADERLAKSFETNIKLYWREVKKSRSSSPVSGMNRIKSKLGD
ILENTQDVLKRWSEYYGEMYDYAHNPDAGVADLTVPACEDITIDEIVRAIRSLKCGKAAG
IDQVSAEMIKYGGAALWDSFWVLCNLCWRSGRIPKDWRCAVIVPLYKGKGSRMDCTSYRA
ISLISLAAKVYGKFELLDHSPFSPDLAPSDFFLFPHLKVVLARQRFSSNEEAITFVNNYF
AEKNDE*
>g12625.t1
MSEESSADRNVEIWKIKKLIKSLEMARGNGTSMISLIIPPKDQISRVSKMLADEFGTASN
IKSRVNRLSVLGAITSVQHRLKLYTKVPPNGLVIYCGTIVTEEGKEKKVNIDFEPFKPIN
TSLYLCDNKFHTEALTALLADDNKFGFIVMDGNGALFGTLQGNTREVLHKFTVDLPKKHG
RGGQSALRFARLRMEKRHNYVRKVAEVATQLFISADRPNVAGLILAGSADFKTELSQSDM
FDPRLQTKIIKLVDVSYGGENGFNQAIELAAESLQNVKFIQEKKLIGRYFDEISQDTGKY
CFGVDDTLRALELGAVETLICWENLDIQRYVLKSHATNQETILHLTPEQEKDKSHFTDKE
SGVELELVECQPLLEWLANNYKSFGATLEIITDKSQEGSQFVRGFGGIGGLLRYKVDFQS
MQLDDEEIDNLYDIDDY*
>g12626.t1
MSSLRFKFFRDISVFRLWSVWTRRLFAGSMVKRCRRDSGVREVFKCFRQTFRPKRTLLLS
ATAAYTRSEDSSCDQGIGDDELEALLLELEKVQHLVKLTLYCTGCGRRLAVDRKLTGVTY
CACKEPQVEESSDGWVPYIEAEDVIVWRKEYKPGQGLYAYKVYGRYPEVTARDFAAVQVD
GAYRRAWDAAVAALAVVQRRARGVPDQAVLHWEVLWPRMFANRDYVYIRRHKEFDVTTRR
PKTKQTDQFEGSVHAKAKRKAMENYARERDRYIPSESISNKVFVIISRACEHPRVPESKH
AIRVMEYWSHMVVKTLDGDDKAGMEFVLTYYDEPAVGGMPCGVAAWASGRAATAYLGRMR
RAALDYRAWTARELNQELPDFVPFGPDLDRTEEMQLSEQDMETCKQGPELENGDSSHDKS
TQTDASDVRDDVTQTSDVTSAVVKTEHKSQDDSGKNDDSQTPEGEESGKEEEKNGGWWRY
LYPFYYFV*
>g12627.t1
MSLMQQSSANNDVSSFQLLARITLPPVEIKPYNLPDVSEVDPRHSYADEKFEKLQDYTRY
MNGRMKEPHNPGERAEILLMAQKKLFSFIDTHIKDLKRLLFETDMALMSMVLLKLNKKMD
TSEAKIRNTQAKIPFGLYTSPEFKCLGTSYYIVSAHNQEDAQMILSSERKPHCYTFRGAF
AFSGFYHRHSETTYVGPHAEQFQTKDTSQGLYCYSDENWSDAQCIYKINPREEFPESVEY
EPKVSYWCGPYRYFIPATTDIRCIFSIFSMNFVLRFGYDGVTYKSSDLTFMYQNGQVFYT
DEPWAGMSCWNWACKWRHNQNQRSNEFFVN*
>g12628.t1
MAICIRCHSIIEEDDLYYLCSNMGPEIISIIENDLGHIPSNSLLCYPCWMRVVRIVQQEH
PQGVEIQERGTINTNTCVWCLCSLIRRRSHSLPDGPERDEIMLRISPRQMPERGRACYAC
WVAARRNVQRAMNVAEGHQIPSYQHRDNTCASCGNSLFRRRTHVLSNGPERDAVAARIHP
RPVPEFALLCTVCWTQVHETDIVMQTQEENVPITSLMELNNFKHTTNSSGHCFVPSCTNS
ERLCVPNYIRKRILVSQKVFVTENARVCNQHKDIYNWEFLEQYEFSNSFTRNEMESMLTL
SVDEVECNFDFENIQSIEDNVFTFWTGVSKEKYFNILNIISPALICKNHKTALGVYLIKA
RTGDSHDRIASLLRLNKSSISRLLNAAREALLSSFVPLHLGVNHLTRTELINKNLIIPEG
LFGNRAERVPIVICDGTYVYLQKSSNYLFQKKTYSLHKYRNLVKPFLLVATDGHIVDVLG
PYPATESDAHIMKALFQDEDGDFRRFFNGNDIFILDRGFRDAVPFLESIGYNIYKPETLE
HGEIQLPTIKANNSRCVTLCRWVVEVVNGRFKRDFKLFRQEYFNVAATHLMDDFRICASI
INAFHPKIENRPDAEIILNRALQRKNMPNELAQQIINNRINRLRAQFTSIDSQLPELDIF
PEMTMSDLTIFALGVYQIKQARSYYGEHIRRHGSFQVEISDHLEAVSQATESQQDPILIR
GRIKSRHQSGRTYYTYILMARQGTCWDDKIIGYYCSCVAGQRTVGCCAHIMTIVWYLGWA
RHQASIEAPASFLDDVLIREDIENE*
>g12629.t1
MRYLLLLALCSAVIADTDDEDAAKWISSIFQDNSKANSTTIDDDDSLDLTPGPRKDNKIS
NDYNINFDPTKTDDDSLDLTPGSRKDNKISTENKVDLTPTKPNTRISCRTDANEVGFCVL
YYLCNQNSKTIITDGTDILDTRALICPHYLEVCCAFNYLLSEAEILDNNDGDDEETEPST
SIVTAKGSTTTPSTLIAHDLDVQPSASMNRGCGWNNPGIRIFNKTVEGYGKISYANYGEF
PFMVAVIQKVVNTTAWSQNDYQGGGSLIHPSVVMTAAHTVKNLVDLKCRAGEWDTRSVNE
QFPYQERDVQKTVVHPGYYRTSLYNDVALLFLKSPFDLATAPHIGIACLEKTLPGPPTDC
YSMGWGAHGFDSTEYAHIIKKVRLGLVGADDCQNKLQKTRLGPFFRLHSSLTCAGGEEGV
DTCKGDGGAPLVCPIQEDRGATRYSVVGMVSYGIECKRQEVPGVYANVPQAYDWVQQTMT
SEGYTDLQFVY*
>g12630.t1
MLIHNSQQSGSRSCTENGVDGICVPSSMCDGNNKIGDPDDFTERAAGCSHYAEVCCPSGQ
VRTAPKPPPPPSNRGCGWSNPGVNLLRSKGDPNARSGRADFGDFPWMVALLKRSQYDQWN
QGDYLGGGTLIHKSVVMTAAHKVADFESDDLKCRAGEWDTQNDMELHPHQERNVKTIIMH
EQFLRKKSINNIALLIMEKPFELAAHIDIACLGQVMPVPQTLCYSMGWGSNKFNNKDFYA
VTLKKIKLPLVDRTICENWLKKTRRLGSSYVLWPSLTCAGGEENVDTCEGDGGSPLVCEI
VKNSEGTRYEVYGMVAYGVHGCGLKEVPGVYVNIPEMYSWIKRKMTGLNYEISFDP*
>g12631.t1
MTIHSTTAMTLTFCRYLLLVALCSSVVADSDSDTAKWLQSEYGKRVTATEEPTTVLVENY
KKLTPEPTSAALRNKFNNNLDLTPSKNGDDNLDLTPGLRPQQNEKPEEAELDLSPSNSND
YAPTETALNLSPSNSGSKFCTTPDQKNGVCVKYFLCNDKRTVNTDGAGIMDVRQSVCPSI
DEVCCKLKNTSSSKNANQRKPIQTETINFNEPVKDTFSHIFNVSAPNIYQANGECGWNNP
AIKRFHGKPETAADNTMYASYGEFPFMIAIHETQFNRRQTHWKHMKYLGGGTLIHPNVVM
TAAHKVTDVQDRNLTCVAGDWDIESMDEFYPHQERDVGKIVFHPNFNRRAARNNVALLFL
KSPFILVNAPHIGVACLEKTLPPSGTMCISMGWGALNFEKQQYALKLKKLELRLVGADEC
EAKLQKTRLGPYFRLHKSLTCAGGDEGTDTCVGDGGSPLVYPIKVNNGTTRYSVVGIVSY
GLGCGVKDEPGVYAKVPEVYDWVQKILTSDGYADHPFVY*
>g12632.t1
MGAMALPQYDPNNNEIWPLHEYTVATTHRPQNIARGKDCTTNEDHRGTCVPLSLCSGDNK
VEDPIDFTYRSGGCSHYYEVCCPPDRLLGMPKKSPPPANKGCGWSNPGANVLRDGGDSTK
RSGRADFGDFPWMVAIIKKSQNNRWRQGDYLGGGSLIHPSVVMTAAHKVDNFDSNELKCR
AGEWDTQSESELWPHQERDVVDIIIHEDFMSKTDVNDVALLILKSPFELGPHIGIACLGK
SSRSPGTICYSMGWGAQNFNNKDQYSVTLKKITLPLVDREVCENWLRNTQLGSGYRLFPS
LTCAGGEENVDTCEGDGGSSLVCAIGKTDLTPRYEIYGMVAYGVRGCGLKNVPGVYVNVP
KVYSWINMKMMELNYEIMYNP*
>g12633.t1
MSIVLKSKQPRLVTQRLHKLMKQLGCLVSDQQTPSRPPPKKDESSIPPEDSKEVWRDGLT
ANVQLNATPEAKSLHSL*
>g12634.t1
LPAARRSGDYSYQGKQKRHRKGKGKKGPVNYDSYSPPDPMRKYDFVEMPKDLYQAHLRPG
VIFRIHMSEAILKMQYRNYGEDKDESVIEADVEYLRLTRKVISDEITKFEDLKWLISWFG
NRSDLIQEHMCNTRYYAVGIPPTMFTHTEEYMKRMCLFDNVYLDHIPYVVGEDGSLMAAV
APPVLHCDAATCTSVPFIDSVMFDERLSRSNVRTVTRCQASCRAHCRNDPDCLKRCSDRC
RRQD*
>g12634.t2
MDPISLFLFLVLESTSADPQGGIDFNYPNIKDDIYEQPVNLMTPKKTPHAKGDSGDVTQT
EDPWSPFDFSKFDAYLSNARDSEQNRVKRRAKTSSFSSQNGPILRERPHHYIYPEPVKDR
IMEFTTTTKKPGILPETMNPGVIFRVRMSDAILRIKQRMYEDPERHIEADIIYTNLIKKV
VMDEITKFHNLLLMYKTDKSIKEHLGECGGRIYKFISYMTIKVHIYCLFDALWIDGNPYV
IGDEYSVTPVEVPPMLQCDAAECNSIVFVDSITEPKDRRRGHSSRRRDKQRTTTTQPEIE
PKNITTTELPAARRSGDYSYQGKQKRHRKGKGKKGPVNYDSYSPPDPMRKYDFVEMPKDL
YQAHLRPGVIFRIHMSEAILKMQYRNYGEDKDESVIEADVEYLRLTRKVISDEITKFEDL
KWLISWFGNRSDLIQEHMCNTRYYAVGIPPTMFTHTEEYMKRMCLFDNVYLDHIPYVVGE
DGSLMAAVAPPVLHCDAATCTSVPFIDSVMFDERLSRSNVRTVTRCQASCRAHCRNDPDC
LKRCSDRCRRQD*
>g12634.t3
MDPISLFLFLVLESTSADPQGGIDFNYPNIKDDIYEQPVNLMTPKKTPHAKGDSGDVTQT
EDPWSPFDFSKFDAYLSNARDSEQNRVKRRAKTSSFSSQNGPILRERPHHYIYPEPVKDR
IMEFTTTTKKPGILPETMNPGVIFRVRMSDAILRIKQRMYEDPERHIEADIIYTNLIKKV
VMDEITKFHNLLLMYKTDKSIKEHLGECGGRIYKFISYMTIKVHIYCLFDALWIDGNPYV
IGDEYSVTPVEVPPMLQCDAAECNSIVFVDSITEPKDVEE*
>g12635.t1
MDVCRVCMVQKENMTVLFVNESENILKQIEFCTGIMLRNEDGLPKQICSLCVQDLTTAYN
FKILCITAEETFKKIVTNGIKTEYQYDELKQEDDSDYSVIDNDDFNYDVPLKEENQDIEL
MNKKVGFGKEEESTVQPNKKTRGPCKKRTPYKHGKRRLLKLKYRRLYCEVCDIKFTSRAE
SDQHKIIHKEQATVCEVCGKVFAVRSTYYSHVRTHQTRQYLCAHCNYGTANKYDLVKHLH
VHLGIKTYKCSICFTAHRTISGLHEHVRRAHERVRRFSCHICGQKFFERHHLNRHIDAHS
EIKRYECEVCHSCFTRRCYWKKHLARQHSIVVPDIRPGRRPQPLTTNAILAT*
>g12636.t1
MSSKAIYEATGKDLITRHIAQGTALVPCRFAVFEQGTVWEDELGKNPWLTKEQLVVKPDQ
LIKRRGKLGLVGVNKNAAEVRRWLSEHNNKEQQIGAAVGKLRRFVVEPFVKHEPNEEMYL
CIQSGRRSDTILFHHQGGVDVGDVDALAVRLEIPVSTFPTGEEIDKALLKNIKSASTKRI
LTTFILSLYRVYVDLYFTYMEINPIVVTNERIYMLDLAAKLDQTADFICAKNWGGVEFPP
PFGRDAYPEESHIADLDAKSGASLKLTILNKSGRIWTMVAGGGASVVYTDTVCALGGAAD
LANYGEYSGAPTETQTADYARTVFSLMCREKHPDGKVLIIGGGIANFTNVADTFRGIITA
IETYKDALIQYNVTIFVRRGGPNYQEGLRQMREVGQRLRIPLYVFGPESNMTAIVGLALG
HAPIPPEHQLDYAPKQLPKPKPAPAPKVDIPELTSALLDLACSQAPTRMDLGQVTPTERP
LFSDRTKAIVWGMQNRAIQGMLDFDYICRRAEPSVVAIVYPFTADHKQKYYFGNKEVFVP
VFSDMDVAMRKHQEASVLVNFASLRSAYDSTMQAMQHPQINTVVIIAEGIPENMTRKIIK
LADSRGVNIIGPATVGGIKPGCFKIGNTAGMIDNIVDSKLYRAGSVAYVSRSGGMSNELN
NIISKEADGVAEGVAIGGDRYPGSTFIDHLVRFEADPNVKMLVLLGEVGGVEEYHVCRAI
RDGVIKKPVVAWCIGTCSDMFTSEVQFGHAGSLAGSALEKAAAKNAGFKKFGVTVPESFD
TLGTAIKQVYQTLVSKGKIIVKEEVEPPKVPMDYDWARKLGIIRKPAAFISTICDERGQE
LSYCGVPISQVLERQLGVGGTISLLWFQRELPDWASKFFELVLIVTADHGPAVSGAHNTM
VTARAGKDLISSVVSGLLTIGDRFGGALDRAALDFCAAYDKGQHPQEFVNEKRAKGELIM
GIGHRVKSINNPDSRVRELKAYVTSRWPAWPVTRYALDVEAITTRKKPNLILNVDGIVAA
AMVDLFRHCQLFTQEEGNNYIQMGSINALFVLGRTIGLVGHYLDQKRMKQPLYRHPWDDI
TYMSPLN*
>g12637.t1
MPRGRSRSNVRSTRTNAERDDSSSGRENSVPVELSNNVPSTMSATPVVMTDAQLSRLLQQ
VMQSQTPTPTPAQMTGNLAKCTSRFDGSGDDVLAFIDSVEIYKECTSVDDAMALRGLPML
FTGLAATWWQGVKSSVNTWCAALDLLRQTFGPRLPPHRIYRELFSREQGEESTDIFVCRA
RALIAQLPAGSLKEEVQLDMVYGLLHRRIREKVSRSSFENFMDLLKETRRVEDLQQEGRR
APLRQLAQPAFTRTDPCTMRMSPAPPPPQPTPAASCSPALLPPPRASPRPSHQTSRPSLI
QPLQSPPKRTRERCAYCKTFGHVKDNCSKLLRRVEQITCFGCGAPGVIRAQCTTCNKSGE
TASSSTPTASCVDTEGHYSDTDLLSVNDNNSGVRPVLSVKVCGVSDRVVIDTGAKLSVAS
SILANELTSKDVKIKKVFKSLRLADGSVKNLILDSFVTDVTLRGVTIPTEFIVLPEARDS
LLGINFLVDAGMVLDIFAKRWSFRHKPSEWFEMEFESPCSVRTIPCSALQLREDEGVSLA
PRQRHDLASLLEANEEIFRPGGVATSFALHHIDTGEHKPISVPPYRVTPQKRDIMKKQID
QMLAEGVIEEAESAWTSPVVMVPKKNGEMRFCVDYRSLNRVTRTDKYPLPVIDELLQSTK
SNSIMSTIDLKSGYWQVEVAEPDRDKTAFVSPWGTFRFRRMPFGLKNAPATIQRLVDRFR
SGLKGVTVLAYLDDLLVISDDFDTHLVDLQKVFERLSLFNLRANRDKCVFCREQVSYLGH
VVSSSGIGPDPSKVAAVLEMSPPTNLKELRTFLQTCSWFRKFIPQFSDLARPLTYLTKKS
STWNWGPSQQTAFDDLKQRLVTAPILRQPDFTQPFILRTDASAYALGAVLMQGVTPKDER
PIEYASRLLTAAERNYHTTEREALAVVWALDKYRGYVEGAQIKVATDHQPLKWLLSVKTP
SGRLARWAMKIQAYNLDIEYTPGRCNIVADTLSRPPGEPDHCDVCPIAVDLPHNSAEELR
LAQTTDPQVSSIIADLESSDPAVTEKWYEQRYFMDQGVLFRCGRDLEPRFVVPEGLRAEI
LKQFHDAPTAGHLGVERTLRRVSACFYVPDLRKHVQDYVRACEVCQRFKPRNQKLSGLLQ
TPALQQRFEVLAMDIFGPLPVGEHGERFIFLVEDVASRWVEVFPLIDSKADTCAKILVEE
VFLRYGFPRRIISDNGAQFVSAVMQKVLFVLDIKQSLLPVYHPQANPAERKNRDLKQTLA
MLVGPEHRNWPKVLPIVRFVLNSSYNQGTGQTAAYLTFARELRTPFELKYDLRKVICQEN
FVPQATPYLKAFSRDLERVRARFKKEQSRRKAYADRKRRSAPSYQVGDSVLIDTHPLSNA
DKGLSSKFAPRRDGPFKIKEILGPTTYLLSDIDNNVVKYHASALAPYRGPAGIARRKRRP
LR*
>g12638.t1
MSRNFSQTRISNCSICPIPLLNLPHLWECPTSGTLVAAARRRISSRHCYTRVRKKKRSSA
AELVEEEEEEESKVASEAAIEVASETAIEGVKMVEDVKMVEVVQIVEDVETMEGVVTEEV
AQTEVLIYLSSVVIRLFDEGGQEVVEVPYVVETTVPDSHFLNERKIVRSRSGVEVDGEGV
*
>g12639.t1
MRTYKRKTSRGVYSTQQLNDAANAVKDGQSVNAAAKEFGIKRMTLTRFIKKSESESVVPS
MGYATPRQVFAPELEDSLKNYLLQMASIFYGYSPKDVRRLAYECAVKFGIKIPASWTANK
MAGKEWLTMFLKRHSELSIRKPEPTSLGRATAFNAHNVKVFFDKLAEVMDKYGFTASQIW
NVDETGVSTVMKPSKIVAAKGKRNVGAMTSGERGTNVTVVTAVSASGNTVPPLFVFPRKN
FKSHFINGGPPDCIGAAKLQPLDVSVFGPFKKYCATAQDSWLRNNPGKTITIYDIPKIVS
DSLPLAQTSMNIMNGFKKTGIFPYNPNIFSDDDFSSSFVTDRPDPASIVLERDRQEQAMS
TTQPIRPDPVPSTSASQCEPEPSTSNKENEQFDSPRAFSLEDVRPYPKAAPRKISTSIRR
KRKAAILTDTPEKNALQEEQSKSCKKVKKQKKKIENKRKKSVSKKILQSSDESDKDECIC
LVCSEVWSDSKPGEKWIQCEDCKEWAHKKCVQVTGLHFICINCNSDDDDV*
>g12640.t1
LHSCLVEYLANEGILSLGTMRRNRIPDCKLSSERTIMKEERGYSEKNVADVNGIDISTVA
WKDNKIVNLVSTFAGQRPKRTRPQRDDLGEHGSEERTLKETGKLPTAGYTDTDWSH*
>g12641.t1
MENKKKTHTDFEKQLLIQLIQPNSSGISQTVTYKQLKKMWQNLKTKARDAKTKENTRKKT
GAGPQLPEIGPLEAQVLSAIPNVMPTIDVIIDSDIVDCTENQEEGDDDSEAWLAKKNRST
AHDTVIVNQDQQNEVITEPTPPPMSPQHVPNFIRLLVPSNTNPEINNSIEEIKKKCILKN
LKTQIKNLNYKFNK*
>g12642.t1
MIASTTTQGTPLSKAIKEVDMYLADELLPRKDQLGNLNCPLEWWKNHQFVYPHLKEIFVT
QCNIVATSDPCERIFSKSGLIISQRRTRLITSKVEQIMFLNVNSPEDRFKGYN*
>g12643.t1
MLKRFVELEEAIRATLAFTDSRLPILTTEDWTLYSQLCQILRPFEEITKSMSGKKYVSGC
SVIVVTRCLKEACEKITYRTDLLSAVTEVALILRSGLVDRFGLIEQSGTFSLCTFMDPRF
KTQGFSDQSEANKTKEKVRKMVPALIAKTTNHTFNCNRRPSK*
>g12644.t1
MDKFLVIHLRNLAGTTVLLKAETKKYKKTPPRVIHSTPLVANPVEEKATILVKEENINLL
SSEKLVQKQGCKRQLDDRNDSESQEFDHTVHGQHLTPDEKEKMNSASFISSIENISTDVE
PSIMSFLNENEDWRGLTTKTESVQKTHVRPKRGKCLTACPDIQTVRQRPKFSWTLPLLVN
GNSLGPAKIGKRSIVVRNFCAFDSVVQGMLVAYHDYVLYNEHITNIKIAVHDFVETLSRS
GVCSKLYNERLDILRHTKEINNGVLDCEINVASLIESYLLPNIPSLVIKINCIDCKNKNA
MRGLHEAVSQSAKYHVSKTRNECCLCKGSNVIKT*
>g12645.t1
MCRKFLGIAPNHMLLFLESAQSYIFLFLESALSHKAEEYSNIQEDPEEFNESFTTDEPVV
QKDSASQTCFICEKQRKRYHGREVRLAVNRLKTIENLKNAATKQNDISMLEKLSSFSDDS
KVLYHKCCKDQYLRDIFKDKNSEFLKKKKVYNTAYTVLCDMLEERVVKNNECLFFDSIKK
EYQKLLEQQCSLLSSSITVSSFSDRHLERKLMETFDKKIKIIYAEKKKILAPFSATLLTY
KELFKTMAAKESIRSVATQLREEIVGTTKRELPENCTAEDLMMGECDNVPELLTCFLESF
IWGDVSHISKKARETRKNKNELSIFSIGQDLIYAASGHKIKTSKHITLGLTVKSLCNSKK
VINILSKYGHCCSYTTLEELETELTYSTVNSDHVCPEDILRRPDLNTGVAFDNFDRFVET
LSGKDTLHDTVGIIFQNVVQNPDSVSVEPSSPSVHNNSTIDELVRGSFSESSVITTKTKN
RKRRAFEEVSFEMHPFTKKLKITTWSQLEI*
>g12645.t2
MPDAMLFPLISTLLFQDRYAPPAQGPDGSPCEGPRCVIGPEAWLEGLRQKGWTLATILII
LRAAHLCGTTASLLGQGDNQVIVLRIPSAEYLGVRDLTPDTYTKQFLQVLENICVEAGIV
IKVPESWRSRRLLEYGRKYFMDGVQVSGALKKVSRLTSEANQAVYTINTLISGLFSSGAS
IAGDDVSPIPAYILTVFEAALALWRTHPEYQTCSDEWMTVLLLMNRSVGGYPVVLYPQFA
LRATQDPLSLGLSLLKHILTNPRFRTHVFNLLDIGIPLRVDHLQLIKDPSSIPLNLPPQP
ENMFRRQLKEGLPTIVKNKSIAAIFSIQADTEEERLKRDLLAIEPVNPKLLCKLWQLSNI
GVREKVMGKFATARSIQSASLGNWIDEPAMKAAIKALQERTAKYYMKNKKRPFTQKLQEC
GCVTILTQHLCETLWVSGNSSESHVAVSRECSELHFPVSGECSESQVPFFGECSRLHAAV
DSPSTEAIGRLTEKAEEYSNIQEDPEEFNESFTTDEPVVQKDSASQTCFICEKQRKRYHG
REVRLAVNRLKTIENLKNAATKQNDISMLEKLSSFSDDSKVLYHKCCKDQYLRDIFKDKN
SEFLKKKKVYNTAYTVLCDMLEERVVKNNECLFFDSIKKEYQKLLEQQCSLLSSSITVSS
FSDRHLERKLMETFDKKIKIIYAEKKKILAPFSATLLTYKELFKTMAAKESIRSVATQLR
EEIVGTTKRELPENCTAEDLMMGECDNVPELLTCFLESFIWGDVSHISKKARETRKNKNE
LSIFSIGQDLIYAASGHKIKTSKHITLGLTVKSLCNSKKVINILSKYGHCCSYTTLEELE
TELTYSTVNSDHVCPEDILRRPDLNTGVAFDNFDRFVETLSGKDTLHDTVGIIFQNVVQN
PDSVSVEPSSPSVHNNSTIDELVRGSFSESSVITTKTKNRKRRAFEEVSFEMHPFTKKLK
ITTWSQLEI*
>g12645.t3
LRAAHLCGTTASLLGQGDNQVIVLRIPSAEYLGVRDLTPDTYTKQFLQVLENICVEAGIV
IKVPESWRSRRLLEYGRKYFMDGVQVSGALKKVSRLTSEANQAVYTINTLISGLFSSGAS
IAGDDVSPIPAYILTVFEAALALWRTHPEYQTCSDEWMTVLLLMNRSVGGYPVVLYPQFA
LRATQDPLSLGLSLLKHILTNPRFRTHVFNLLDIGIPLRVDHLQLIKDPSSIPLNLPPQP
ENMFRRQLKEGLPTIVKNKSIAAIFSIQADTEEERLKRDLLAIEPVNPKLLCKLWQLSNI
GVREKVMGKFATARSIQSASLGNWIDEPAMKAAIKALQERTAKYYMKNKKRPFTQKLQEC
GCVTILTQHLCETLWGMKMSTIEPPCRRTHVSTDPWFRTTNPVVPTHSSRTAPRASVAGE
PHTTDLALRSPAMSTGLG*
>g12646.t1
LSYVIRDFRKTFLRVVPNDGRNGDLGLQRPDREDGQPLQKPLILDVGAPPLGPSRGVEVL
VESRWKDDQRLAARSCAVRSGASSPTELDEVVPGPSRSDRNARIDVKAGAPDHSLLSESD
SDMSCVTVSSVPSIDVDNPDKFWRKRRRDEGSSGSDSGAAPKISAAQRGRGRPPTTGQYV
GLVKAKAELNAQ*
>g12647.t1
MGWVSAQVKLLEPKPKMCFRCLGSGHIRHRSDMCRRSGQNGHKAKECSAAPHCAVCAAAN
KPAGHKVGSKVCAAPPAVKRKKKTTSADGPRASSQAVPLSNRFEGMEVGRGNLKNAHQQF
PPGEHQPLRPGSGPSVPEHGAVVDTRGSGRRALLCSSRRFLGRGPWGLGGNSLPNGRRLP
APRKSSEGPGMRRRPLGRDMGCWGIFLAQPGPGRI*
>g12648.t1
MTPEMRAYQVVTEKNLSEVIFRYVKHQSMTLSEEELTKTLNRMSCPGEGHDYINIIIDFS
SWCTHFRAELLALLFKSLDDLFGLKNVYSCSLSYPHFSSKIAMLLPPKDRMVPPARVHVA
*
>g12649.t1
MQNKVLQQISSEVQSAKYFGIIVDSTPDIAHVDQLTIIIRYVRDNGEIVERFLEFIPNIG
HKAKDIENALLKSLENNGLDIMNCRGQSYDNASNMSGIYSGLQTRIKTINPLADYVPCAA
HSLNLVGSCAVESVTEAVDFFSTLQELYNFFTISTHRWEILVQRTNLRIKSLSQTRWSAR
HDACYALENEWSAIIDALEFIAESKDEKPTTRSEATGLQRKLQHLETAILVIVWNVILDR
FNAASKKLQESQADLSSVVQIYSSLALFLQDMRDRQFSEYEEKAKTLSGVQDYYRYDTRR
KKTRKIQPDESRVNERIPPSGQENFRTNVYYPILDTLSVQLAGRKSAYEQLYEKFNFFDN
LSEIDTTELKNLANKLVDKYPDDLEETLGNECIHLHYQLKDSSANTEDVRSAQNICNVLH
SRSLRDVYPNVDIALRIFLSIPATNCSGERSFSTLKRVKTYLRASMGQDRLNALALLSIE
AQLVQEIEYDDIIDIFARTKARKKKF*
>g12650.t1
MFINLHDFSDILKTACHSQENICPNREEPKDDPNRSGPEILSVSKLYKELGIEVIALYPN
ATRILQPADVAVFRPVKAAWKDIKKWHLENNGEPITKVIFACILEPALQKSIKPDTLIMD
FV*
>g12651.t1
MERQNFDPELFIDEIEKRPAIWDLESPDHANRILKRRSWEELVLIFSNKDDSEEKKKDLG
NTLQKKWKGLRDTFVREMKKTKNAPSGSGASKIQYIYFQRLMFLERSVRNKKTESNIQDT
PENTEAGNEESTADAADEDIMRPPNQNIKRKKMTAADAEFLNIIKNNLSSRNQQQPLVSS
VTEGDDDKLFCLSLHKELLKVPKILQAAQQSSQSTVNSNNSYFSNSSASFSSSVPVRYHA
QPSRYNEFTHQEYDPETPSITPWQGRNPISVPRSSQATLYVNFPSRDSQDSECLDLFQNH
GVD*
>g12652.t1
MGKAMDTSPRKCREIQTFLLHSTHSQRHMAAIAGVSKSVVNRIKNKIDHNKPLGANRVGK
CGRKRVTTPRTDRKIRNICLENRKKSVARLTTMINNEGVNISERTMRRRLGEENLMGRRP
CKKPRLTETMKKKRLQWATEHRNMTIADWGRVCFSDESTFQILVDKSSFVRRRPGEKFHV
DCIVERVKHPARVMVWSVISAKGMGRLYIVEGTMRQDQYKRVLETRLLPQVNEWFPNDDQ
FIFMHDSAPCHKARSVTAFLAEKNVTVLPWPGNSPDMNPIENMWELTKRAIAKEVITTKR
QLIESLIREWHHNPRLKEDAKICIESMSRRLEALIAAKGGITKY*
>g12653.t1
MPPKSHFWEFFERLENNEARCRSCRKIIKTCGNTTNLKLHIEKMHSSLLGKNSNEENTVH
KTGAKRSFKETFVKPVMPTASTSAEIIAPVSALHENSSVDSDCSFNESDISASSIRTKIF
QPTLNQSFRSISEFSENGAKGIRLTNAILFMICKDSQPFQMVENEGFLNLMKAAAPLYKV
PSRHTFKKMLENRYEVTQNLFKNKIKGLRSNITLTTDIWTDTMQTRSFLGVTIHFYDEER
MAMASVTLGVYELAESHTAEYIGRMLLQACHEWCIDPEKVSAVVTDGGANVVKAVDISFG
KKCHIICLAHLINLVAQKSIAKTKELPELIGSVKRIVTWFKHSVVASDELRKHSDLKLIQ
EVSTRWNSTFYMVERFLELRPTINQIVNCHTSAPPMITAKGIEELTEIFEVLRPIEVATK
EICGEDYVTSSKVIPITRMLNLKMSNIKTNSSMGQDLKQNIMTEISKRLLPSEHVQILAL
STLLDPRFKNIHFQDRIACSKAIKLVKELLTTTTEAEVIEEVMSGSPDPTEEFNLWSEHY
KLVNVKNSTPSPHDHEMPSELSYFLKNTVSDLKQDPIQVWNNVIGSTYPKLKIIALKYLS
TIATSTPSERLFSKAGSTLYQQRNRLKGSSLSKLLFLQSIDKKYWNM*
>g12653.t2
MQTRSFLGVTIHFYDEERMAMASVTLGVYELAESHTAEYIGRMLLQACHEWCIDPEKVSA
VVTDGGANVVKAVDISFGKKCHIICLAHLINLVAQKSIAKTKELPELIGSVKRIVTWFKH
SVVASDELRKHSDLKLIQEVSTRWNSTFYMVERFLELRPTINQIVNCHTSAPPMITAKGI
EELTEIFEVLRPIEVATKEICGEDYVTSSKVIPITRMLNLKMSNIKTNSSMGQDLKQNIM
TEISKRLLPSEHVQILALSTLLDPRFKNIHFQDRIACSKAIKLVKELLTTTTEAEVIEEV
MSGSPDPTEEFNLWSEHYKLVNVKNSTPSPHDHEMPSELSYFLKNTVSDLKQDPIQVWNN
VIGSTYPKLKIIALKYLSTIATSTPSERLFSKAGSTLYQQRNRLKGSSLSKLLFLQSIDK
KYWNM*
>g12654.t1
MSKSHISEVWTYFTICDAENVNCKLCDKKYSRKGRTTSAMRNHLEAKHKNEYEELKKREH
EKQSAAKINSLASSSRQCTKSDLKQMCLSDCVEKNKKWDNNNIKSLVLDNLIGEMIALED
LPFSFVECLGFVRLINQVCPSYNLKSRQYFTSFICEKLYGKVKDKILELIKSFEKFAFTT
DIWSDSCSGVSLISFTCHGITNNFERRMIVLKAEVFNDGRHTGENIAAKLETMLSSWGIP
KENVLCIVRDGGTNMKKGISLLNIKNIDCLSHQIQLVVKEGLKSQESIIATVNKCKKIAT
HFHHSNVAQDELVNLQEKLNQPKLKIIQECVTRWNSNFYMLERILKNKDSLCLYASTSNK
ISQLTSEEWILVEKLMTLLQPFEEITRELSAANVSISSVIPLLATLEKIHLEMKIRNQDI
QDNENLASSTSLSEKSVTLKETMKMMMDSSESEEELDDDIPNPLEVLIKKNINEYVLDKR
IGNEEDPLLWWKVNSNKYGILSPVAREYLVTPPTSVPSERVFSGAGLLYTPHRNKLHGER
ASKLLFLKFNIPLLQFNY*
>g12655.t1
MVRDYKRTTNRGSWSEESMREAVKAVLDGKMGYYKAAKQFDVPQTTLERKVKAARSVLKE
TSDKNIPIPIKVPLGPRLPVFSVLEEDELCAYLLEMEERLYGLTVKDLKELVYKLAIKNN
KSNPFNAEKEEAGREWMNGFLKRHPELSIRKPENTSAARASGFNKVAVEKFFNFLSNVYD
EHQLTPDRIYNCDETGVSVVPKTKSKIIARRGRKQVGALVSAERGQTVTVEICFSAAGNY
MPPMLIFPRKRMTPELMVNSQAGAWGTCSDSGWITSELFLQWFKRFVIFSGASKERPVLL
LLDGHSTHTQNIDLINEARAHGVIILCFPPHTTHRLQVADVAFMRPLSVYYEQAVTAWLR
SNPGLVVTIRSHYVYSNFAPSLTTEIQLNDSQTSTNREVFQDISNVTTARTVDTVAAQIT
DNAAILTRDVVDDALPGCSHWSPRLGNQEPPSAPYQTKDHPETLQAEQNQSDQRTHSLKP
AKNPVRQEPETSQPAKVPTSKRRRASSSGDESEEEGDTPCMYCSEVYSVSIEGWISCSVC
ERWSHNSCAGIDDDDDEAVHVCEFCQCK*
>g12656.t1
MSQKKRKTFSIEEKSHVIWRLENGESNSEIAKECGVSHSTISTIWKNRDKIKVLFENNSL
KLKRARTSEHKVIEDALLTWFKHQRANNVPISGPILQQKANDFARLMGKENFECSSSWVQ
RFRARHNIVAGKVCGEAAGVPEGVSEEWLSHKWPVLCEGYTPEEIFNADETGLFYNLTPD
KTLKFKGAECKGGKLSKTRITVLVAANMTGSCKRKLLVIGKAKKPRCFKNIQCLPVTYEN
NTRSWMTSQIFEKWLRNWDAELKSAGKKILLLVDNCPAHPVVSNLKCIKLVFLPPNVTSV
LQPMDQGYVGEKEVRWGSG*
>g12657.t1
MKAIGVEVLVAGRPTRIYSTYKPPRLNHFIDDVHKILDLGADTPVIAAGDWNCKHPAWNS
TTSNPNGNRLFADADAHKYAVTGPDTPTHYGPLGRPDVIDLVVHNNVTTQLSLEVLPEDL
GSDHQPVITVLAAETARTSPPAPRQHTDWTLFSDRLETTATSWPVESPDEVDRLAAGLTT
AIQEAKEAATTATPTPSEGRLPPLPPRVRRLLEEKRNLRRQWQSTRCPLLKNRLNRLTER
VRAEVEANNTED*
>g12658.t1
MRSSASRSVRSLDMPDVSEPTLTPRSKLNLDFVALAAMKNSGMFSPSVMQRMAMFLRDKE
AALEEELPSREQLEAEGLGELVQFLPGEKRPRSPDGEGSIEETPKRSCLAPLPPRDPRLR
GKDAPPTPPPAPPAPWKQPTTAPPPPRAPAAPAPAALARTTAAASFADATRSPAAPAKAT
VSAAAPSPDAAAGAQAPALDNAQKATDTTAPKKPRLPPLIVEHLPEWSSHIKKIRDLLGH
PPNSRPYGKGIRFTPGSEQEYRVVQRYLGDIEQSTGISWFSYSLPADKLLKVAIRGLPAD
TPPEEILDDLRAKGYEPEFVRPVRARQGRPGCIFHALLKATPGLTPGIYKVTEILFMPGV
KIEAWRGKRGPAQCHRCQQFRHSSHGCHRPLACVRCGRPHQAHDCERPREEPATCANCGG
PHPANNTSCPIFKAESRNKTAGTVARTATAATATATTNTAARQEAPAGPTMLQSEQATAS
LMAAANNPPARGGGGAARKGKKKAKKAKHPQPAAQTTAPAATIAPIVVPQVSAPEPYRGP
ETSKTGPPTRKPTTSAVRPGFAPAAHHESKGETATGVTNEGTKAVLTAAVEVLQAVLNAL
RAGENPVPVVLRGMADLLTQHG*
>g12659.t1
MKRGPSTPKEAATSHAGPSREREDSGQERTSRGKPPKTRETEARNSGSEGERREGDSKMQ
SRPLTERPPPLQKPTPSGKTGISGREGVSRERQQIARSHSLIERPPPSPADATYHREYPH
RRTVHRSPTPRAPARPPGWP*
>g12660.t1
MNFLQTYIESRATVTNLESPPNSVESDINLEESESDTIQSQLDNRSPTPQSSSSNYSRLV
RNKTNLHELYDLMKSSHDLRLQKQQNKLPDKYMDETDLFFLSMSKAIKKLPKLEQSKIKL
DLHTAISQAEIRILEAQDKIRSMPINVTRQIISQPQQQRLQSPVHTSTSMLSFPSTSTFA
YTPTFTAPMEASTLDSEQQDSRLSAYYSNIQFSEENN*
>g12661.t1
MDITKNTALIEALLLEEIPDCNEESDAGVSDDEVENIQLPSPIGFDEIFERALENTLAED
PPSSPSKQVELECPVNQVPPSPIPGSSVQTDLPSANTSSHRTNQRLPEPNRKWKKKDLDT
ILPEYVLDTGVIEDYFAHCNTPTDIFLVLIEDIIDNIVYQSNLYATQRGKVLNLKKEELL
TFIGMNFFMGYNTRPAWRDHYSSASDLNNALLCKTMPRDRFAIILSHLHCNDNSQKPRDC
KDKLYKIRLMIDALYKKFQEVYNGTRELSVDESMIKFKGRSVLKQYLPMKPIKRGYKLWC
LADQRGYIKKIQIYQGKDEELNSKFTGYGLEEKVVLELTEQDWCKGKIVYFDNFFSSVAL
LEKLQTENTYACGTIRSNRKGLAGNMIADSQMKRGDSDHRFSNLIGYWKWKDNKVVHLVS
NFHGNESATVLRKEKNGSKSAITCPVTVKDYNSYMGGVDTADRLRALYCIDRKSPKWWHS
GLFHYVVDFRCSVTQGLMTMKDVSQKRKTSTDNTAKAGPSKRRKSEYSTIKDVRLGNRGI
HWPTFVENRGRCEVCSLKKIQSKPHSKCSHCNVFLCVNEKKNCFAEYHEVNL*
>g12662.t1
MSCWSNEETLSFLEHYQMESCIWNPKDANHKDKKKQAEAWIRLAELTGRPVKEIKNKKEI
LMTTFRKHLKKNANPCVLAQVPKKYTIQLGIDTETQSQQIKEDTDQTEDDPLIRDRTSSV
TTPSRPPSRSPSRPPSRSPSRPPSIQAVTNKRRRPASETAEKQIAVAFGQLTNVLSQRQK
ENIPAHKDDDCDLYAKLLAIKLRELSTDERKMMMYQIDGLFINRISQKSNERHTYPQYYS
RPSSMAGACSRYTPSPQVIPSRPTSVNSVYSEPIHNNQRFFPSPNTQTSYSAPDMAEHIP
TPVAPAPSTSTAPSSSIHIISDQIINPAPRETNIINMALLNAFEDFDSST*
>g12663.t1
MDAKILTRNYDSEEKKKDLGNTLQKKWKGLRDTFVREMKKTKNAPSGSGASKIQYIYFQR
LMFLERSVRNKKTESNIQDTPENTEAGNEESTADAADEDIMRPPNQNIKRKKMTAADAEF
LNIIKNNLSSRNQQQPLVSSVTEGDDDKLFCLSLHKELLKVPEANRIAVKIELMKILQAA
QQSSQSTVNSNNSYFSNSSASFSSSVPVRYHAQPSRYNEFTHQEYDPETPSITPWQGRNP
ISVPRSSQATLYVNSPSRDSQDSECLDLFQNHGVD*
>g12664.t1
MGKAMDTSPRKCREIQTFLLHSTHSQRHIAAIAGVSKSVVNRIKNKIDHNKPLGANRVGK
CGRKRVTTPRTDRKIRNICLENRKKSVARLTTMINNEGVNISERTMRRRLGEENLMGRRP
CKKPRLTETMKKKRLQWATEHRNMTIADWGRVCFSDESTFQILVDKSSFVRRRPGEKFHV
DCIVERVKHPASVMVWSVISAKGMGRLYIVEGTMRQDQYKRVLETRLLPQVNEWFPNDDQ
FIFMHDSAPCHKARSVTAFLAEKNVTVLPWPGNSPDMNPIENMWELTKRAIAKEVITTKR
QLIESLIREWHHNPRLKEDAKICIESMSRRLEALIAAKGGITKY*
>g12665.t1
MDWSEEKCLLMIEDYRNFRCLWDPTYENYKNTTYKQDAWREIAKQLECNVEELKKKMDSL
LASYRRERQKTMSTKSGSGADCIYNSKWFAFKSMHFLMDKYKPRKTIDFDTNQNKNMADE
QENERIEQETAVVDPNADTQSDSTTHSQPSASVGSRNTTPQWQPSTSLQSGHTIPPKKSK
YEDPRVAEAYGILKVTHDSKIRDNSQAFGNHVASKHREYSKRTKAYVEHYINNILFDADL
GKFEYESNLASTPMSSYSDSSQNTSIVYSVPLDQSPPPNQMEASSESNVNLGQQLHMPDD
TATEETRESMLHFINNFK*
>g12666.t1
MRAAIWEEIEEKMKQPPDKCKDEWTKLRNAFVNAMKCCKNKKSESDINLEESESDTIQSQ
LDNRSPTPQSSSSNYSRLVRNKTNLHELYDLMKSSHDLRLQKQQNKLPDKYMDETDLFFL
SMSKAIKKLPKLEQSKIKLDLHTAISQAEIRILEAQDKIRSMPINVTRQIISQPQQQRLQ
SPVHTSTSMLSFPSTSTFAYTPTFTAPMEASTLDSEQQDSRLSAYYSNIQFSEENN*
>g12667.t1
MSRKRPLGDADISFALNDGANSEDGLDFDDDSLVDRDFVPELDAFEEEAREVDMDVESLI
EALENTDETPSSSTVMSHESTTGPSQPKNLRTGDKTKPAKLNLRWKKKNLELNAGQLMFM
GNKNLGSDLLDLDTPVQFFLYLFSYLFSNDLIKKISEETNLYQVQKDPSSTFRVSEEDVR
QFTGVAYLMSLVQLPRVTNHWSPILGTPLIQETMTLNKFEKIGQTLHFNDNSKDLLRSDP
DHDRIYKIRPLVDSLNEAYGKVPMEEHICVDEQMCSTKARSTLKRYNPNKSHKWGYKVFV
LSGVSGFAYRTEIETGKENVIIPGEPDLGASSNVVMLLARMIPRQQNYKLYFDNYFTSIR
LMEYLANEGILSLGTMRRNRIPDCKLSSEKKMMKEERGYSEEYVADVNGIDIATVAWKDN
KIVNLASTFAGQKPETDIRRWDKKNSRYVNIKRPNVVGEYNRHMGGVDLLDSIMGIYKIR
LRSKRWPMRLFYHYLDLTMANAWILYKRVAKYKSLESGRLSSAYFRLEVAVTLCKMGIKP
SLSTRRSLESEIQAKKHKGPAQHVPPKAVRQDQIDHWPQWSDRKIRCKLPKCLGFTHNVC
EKCGVALCYTKTKNCFKNFHLS*
>g12668.t1
MPPPTREIESQRLDESTPPDRQQRQASPEPGPSAAPDRPDFDGDSIDLFPLSGNTEDSLS
IGKYLPDFPSSFDISPDMADVQNNLPNAPSASQVAAGGGESAMDTNAQMEGGTGGSGATS
GGIASGVMCTIVPNPRVKSAHLTFHKVWYKYTYGLANSVIVKQNPKVLRYATPYAYYPVD
WLPYYMSAAEYNSLPSDSRIVSVSADITPIGTRTAFDHGTTLSGTATTEYVPIVKSVVGL
NTQVYIENRSVTLKSTEPMMVEGFKEKTLADHYTAMYDLIGSIEVPRHLNWYANILYHTK
STDGFDGIDLQTQYRLDKVFTTHIINHKLGKPIINYHYSPKNGYCKPTKRNFLINYNEAD
GFPTDISSSEFPWKRVLPNTLKFQNDNSSKGIIGISKQPGIANNNFVNRVSHNYFQSIEG
LPFVDLQSGTVGGYTPQPQVHIGLIATPALNPATENKNFLNSSLYTVVKTECVVSFDLDS
MCVAGEPYCWPKDTKFFTKQDAGFFGYGYTNFGEHATTKARLETPAPKKYGNTYGKKGGI
NKTNTGVSKRDKIKRNLSKDFSTLKLDELEFHDSVSDEMSNDGIY*
>g12669.t1
MRSVRGRVRGGRGGRVSRGGRLRGQGRSRRQQHWQIGQPLEENWLTDDDVSPELRALAME
VARKRQARVEEAERRIHGTIPAITYLTTAERIDGTLRSIPHRLPTSPSTVSHGLSTLTNN
PLHGMESPFKRARTERPSSLPTLPRTRPVWTPKKIHLPQDKIHLPVHVSILEI*
>g12670.t1
MVVASVREGGRMQDDGVGISVDDCRSSWRRRCGGTPRGSMKLSFVHKRCKFIYYRKRKEV
WVGLVGPSGRGADHAGAYLRHAHKEYCRERVRKSPPPPPPPRRCTSRLPLASGDARRAFL
QDGIASRLRDSSSNDARVGTDRRETWVLTKLSSSESAPNLLRPVGRMPPKTGVRGWTSVE
RVTMTMKIGVRPRSAAAVNYSFPLTRAAMAFCCTLVNGCVNFQRGFQQVLESRTFARLKV
NNIFGKERVLLGNVLVKEPLRSLQEYGGVEVLDESRYYVLRAIVLKVVLCARRRICRLAR
ALERS*
>g12671.t1
MAGSRPSYSQVQHLVEFLEQNPGIAKGLLRTAHAKIESRRKWETLASSINAIGGANKTAQ
AWAKVSDD*
>g12672.t1
MAGSRPSYSQVQHLVEFLEQNPGIAKGLLRTAHAKIESRRKWETLASSINAIGGSNKTAQ
AWAKGSAPKSSGSYGECTLRLAELNREARFTVLIKPVPSKQDLAKHIRRLFPMKTKCSYA
KYDPTGVKDELEGICLLTYNPLNEKIYGFLWFWIHFVALASVFITVYRLVTLFF*
>g12673.t1
MLVIFLMLSCLAITNASDDDSVTPCIIKNQVGVCVLYYQCDKNGYVITDGASLIDERFNK
SPVEKCEKDKEWCCLLPKTNPEEPITPAPPTQPPVQRAGCGWRNPNGLGAQTISDSNVAN
FAEFPWMCAILKKTMPKDELEFLGSASLIHPRVALTVAHKVDNRNENLVLRAGEWDTQRT
NEIYPYQERDVAEVHIHKDYKRGNLFYDIAVLFLVSPLTLAPNVGVVCLPSQGERAPSDT
RCFTSGWGNKFGKNGVSSVLLKKQELPVVDRNTCRTKLRTTNLGPEFELHTSFMCAKGAT
PETCTGDGGSPLVCPIEYDEERYMQWGIVAWGGCKDENVPGVYVDVSKFREWIDDKLAGK
GYELNTYAY*
>g12674.t1
MAFCRLLFPILVLSVVQTYASVPVFIWGDLESGALKSNPLWKITEPEFEGILDNALKNEP
YIVVFMEESLSVEDFSLRNGDDDISFPYLSSNIGKALYLPSVVNPLRALNGLADPNSVDH
VKLTENGLSAEIEPDSSNVLFISLKDARVGESRSELLRRHNDFMEDMFHKLHQRYDKVVA
IYTAHFPSWIVPDEHSRVRRQASQSTNDYRLSGLRLYVKNLVLSDGSTQTNFNNLASYET
EVNGTDVMMTTMNFGPNVLTLNFQQKGGYWMFESVRLVQTSPSNFDEIMTPTTDVHALMG
FSYRCGYNVTFAQNSTRSLLFQDLKVQPFFDNSTEHTFGDSFNCSGFFSAPIWAGLFVTF
VLLAITFYGIMMMMDIRTMDRFDDPKGKTITINAGE*
>g12675.t1
MKILLIFLSANLIAAKTTLPVLMLDYERIMNHVVNEPNPFTKISSSHFYDIVQEAVDTSK
VVILFIEDSLCVEDLSAKDKSGSPFYHLQQGIMNKRVKYMPSVADPFRILQQVFEEDQSY
KYRLDSSSKFELYNPNAKHYYIYFKDGANETRVEALRRHDIRMSEVYGVIRDIAKGPLIA
FYTGKNNPVVVGKMNFVALKPNVIPRTMGVTVESEGALFRLTGVYATMGKRRAMFSQIPV
IPDETWTPHRLATRISYTDFELQFNFGFKREGWTIDTVALLEGGEEVGRTLISASAPWNW
SYVCNEPLMIGNTRDGSAVTISQYQIQPFPEGDGFWNTQSFYDDKESDSPSDSPGWGSDP
SFKGRPGRSGTPFTGEGSKEKKKFGRAVNCGPYFNAHILACLFVSFLLLGILFYGVVFLC
NCQSCDRYDDAQGKPLVIASDGSQ*
>g12676.t1
MYKILTLLGCLALVVGQDDGNLDAVIKEIFGTPSSTQPTIGDKNQGPSTLVPGVSANKDN
VPCKTSDDKVGQCVRYFLCNANNSVITDGIGIIDIRVSDGPCPSYMDVCCEIPDTRDPDD
PITPRPETQPMNEGCGWRNPNGLGFITKGDLDGEAKFAEFPWMVALLKIERVNENEPDGQ
KLNVYVGGGSLIHPSAVLTAAHYVYDDKTLRVRAGEWDTQTTKEIYPYQDRDVVKKIIHK
DFNKGNLFYDIALLFLSKPMDLAPNVGVVCLPPPKQRVAGGTRCLASGWGKDKFGKEGRY
QVILKKLEIPVVDRRTCQNKLRNTRLGNFFELHTSFMCAGGEPGKDTCKGDGGSPLVCPI
PDEENRYMQSGIVAWGIGCGDTGNPGVYVDVSNLRDWVDDKMLGQGYDISVYKF*
>g12676.t2
MYKILTLLGCLALVVGQDDGNLDAVIKEIFGTPSSTQPTIGDKNQGPSTLVPGVSANKDN
VPCKTSDDKVGQCVRYFLCNANNSVITDGIGIIDIRVSDGPCPSYMDVCCEIPDTRDPDD
PITPRPETQPMNEGCGWRNPNGLGFITKGDLDGEAKFAEFPWMVALLNANYIDPRIERVN
ENEPDGQKLNVYVGGGSLIHPSAVLTAAHYVYDDKTLRVRAGEWDTQTTKEIYPYQDRDV
VKKIIHKDFNKGNLFYDIALLFLSKPMDLAPNVGVVCLPPPKQRVAGGTRCLASGWGKDK
FGKEGRYQVILKKLEIPVVDRRTCQNKLRNTRLGNFFELHTSFMCAGGEPGKDTCKGDGG
SPLVCPIPDEENRYMQSGIVAWGIGCGDTGNPGVYVDVSNLRDWVDDKMLGQGYDISVYK
F*
>g12677.t1
MLSATRVIGRKALECSGIGSDFSNTHRNFSTILKNAAGPTVPIYQRHGVQNRHKSEGVRG
AVIGIDLGTTNSCVAVMEGKTPKVSSPGNIEQHGGRAPVTELEGVGTTAIPIVVENSEGS
RTTPSHVAFTKEGERLVGMPAKRQAVTNSGNTFYATKRLIGRRFDDPEVQKDMKNLSYKV
VRASNGDAWVQGTDGKVYSPSQIGAFVLVKMKETAEAYLNTGVKNAVVTVPAYFNDSQRQ
ATKDAGQISGLNVLRVINEPTAAALAYGMDKSEDKIIAVYDLGGGTFDISVLEIQKGVFE
VKSTNGDTLLGGEDFDNVIVNFLVDEFKRDQGIDLRKDAMAMQRLKEAAEKAKIELSGSL
QTDINLPYLTMDASGPKHMNLKMTRSKLESLVGELIKRTVGPCQRALQDAEVSRADVGEV
LLVGGMTRMPKVQQTVQEIFGRAPSKAVNPDEAVAVGAAVQGGVLAGDVTDILLLDVTPL
SLGIETLGGVFTKLITRNTTIPTKKSQVFSTAADGQTQVEIKVHQGEREMATDNKMLGQF
SLIGIPPAPRGVPQIEVTFDIDANGIVHVSARDKGTGKEQQIVIQSSGGLSKDEIENMVK
AAEQFAAADKSRRERVEAANQAEGVLHDTETKMDEYKAQLPQDECDKLRGEMVKLRELLA
QKDTADPEAIRAATGQLQQASLKLFEQAYKKMAAEREGQQPQGEQQQQQQQQQDEKKEDK
N*
>g12677.t2
MLSATRVIGRKALECSGIGSDFSNTHRNFSTILKNAAGPTVPIYQRHGVQNRHKSEGVRG
AVIGIDLGTTNSCVAVMEGKTPKVVENSEGSRTTPSHVAFTKEGERLVGMPAKRQAVTNS
GNTFYATKRLIGRRFDDPEVQKDMKNLSYKVVRASNGDAWVQGTDGKVYSPSQIGAFVLV
KMKETAEAYLNTGVKNAVVTVPAYFNDSQRQATKDAGQISGLNVLRVINEPTAAALAYGM
DKSEDKIIAVYDLGGGTFDISVLEIQKGVFEVKSTNGDTLLGGEDFDNVIVNFLVDEFKR
DQGIDLRKDAMAMQRLKEAAEKAKIELSGSLQTDINLPYLTMDASGPKHMNLKMTRSKLE
SLVGELIKRTVGPCQRALQDAEVSRADVGEVLLVGGMTRMPKVQQTVQEIFGRAPSKAVN
PDEAVAVGAAVQGGVLAGDVTDILLLDVTPLSLGIETLGGVFTKLITRNTTIPTKKSQVF
STAADGQTQVEIKVHQGEREMATDNKMLGQFSLIGIPPAPRGVPQIEVTFDIDANGIVHV
SARDKGTGKEQQIVIQSSGGLSKDEIENMVKAAEQFAAADKSRRERVEAANQAEGVLHDT
ETKMDEYKAQLPQDECDKLRGEMVKLRELLAQKDTADPEAIRAATGQLQQASLKLFEQAY
KKMAAEREGQQPQGEQQQQQQQQQDEKKEDKN*
>g12678.t1
MEPNSPVYELDAVSCSAQRSGALAALRLLRSYNHFLVPPDVGGMVPLLSALPPPCLPPYC
QHVPVRPTLVPTAPVSQTTLCEEARRRGEKRPIPAEMKDEKYFERRRRNNQAAKKSRDAR
RVREDQIAWRACLLEQENASLRAHVSALRQEALALRALLAARDEPAMPTSTTAD*
>g12679.t1
MASRVVVIGAYREGDGTRYEGSSNAPIDAGWLITGLDAHNSRDADAAPGHPPLLQLLLPC
GCRTAFGTPLGAVVEEVGTMDSCHLGIGI*
>g12680.t1
MKITKMAEEQEVMQIEVLCKQLYESQDTILREQAEKAVVAFQESPDTLSKCQALLERADS
SYSQLLAATTLSKLLSRSSTSLSVQQRLDIRNYVLNYLATRPKLATFVVQALVSLFARIT
KLGWFDMVKEEYVFHNVMTDITKFLQGPVEICTVGVQLLSQLVLEMNQVSEADASRSVAK
HRKIASSFRDTQLFEIFRLSCSLLGGARGKSLELSGGPQHALLAALLQLAHNCLTFDFIG
TTSDESSDDLCTVQIPTSWRPTFLESGTLDLFFELYHAVRGGGGPAGMALACLVQLASVR
RSLFSNNERAKFLNRLAAGVMRVLDDTQGLSDPTNYHEFCRLLARLKSNYQLGELVMVDN
YPRLIELLAKFTVQSLQMCQFAPNSVHYLLSLWQRMVASVPYVKAPEPHLLETYAPGVTA
AYVNSRLDSVAVLVREGLEDPLDEVGTVQQQLEQLSVIGRCEYGKTCQLLVAHFDRAAAA
YSVETQPQQVLVLQGQLTWLVYIIGTAIGGRSSVNTCDDNDAMDGELICRVLQLMDLTDS
RLATSGCEKLELAMMSFFEQFRKVYIGDQVQKNGKVYRRLSEVLGLNDESQLLSVLMRKI
ITNLKYWGGSEQIISKTLGLLSDLSGGYSCVRKLVKLDEVQFMLTHHTAEHFPFLGISGA
GTAEMRCRTMLYTALGRLLMVELGEDEERFHAFMMPLTAAFESIIGLLDTDNQMYASEDA
KKTLIGLARDLRGLAFAFNTKTTYMMLFDWIYPVYLSVVQRGVELWYAEPALTTPALKLA
AELAQNRNQRLQFDVSSPNGILLFRELSNIICTYGSRILGIDVSKKQMYAMKLKGIALCF
SILKAALCGNYANFGVFRLYNDMALDNALHMSVRLLLSIPQTDLLDYPKLSQTYYVLLER
LAQDHMSFLASLQPEATLYILSSISEGLTALDTTVCTGCCATLDHIVTYLFKQLVQKTSN
KVTNPRQAPPETSNMFVEVLQRRPEIMQQLLATVRTLPPPASTRPHPPPPAPTRLQAPPE
TSNMFVEVLQRRPEIMQQLLATVRTLPPPASTRPHPPPPAPTRLQAPPETSNMFVEVLQR
RPEIMQQLLATVRTLPPPASTRLQAPPETSNMFVEVLQRRPEIMQQLLATVRTLPPPAST
RPHPPPGAAGDQQHVRGGAAAPPRDHAAAARHRTYPAPTRLHPPPPASTRLQALPETSNM
FVEVLQRRPEIMQQLLATVRTLPPPASTRLQAPPETSNMFVEVLQRRPEIMQQLLATVRT
LPPPASTRLQAPPETSNMFVEVLQRRPEIMQQLLATVLNVIMFEECCNQWSMSRPLLGLI
LLNEEHFGRLRSELIARQPPARQHQFAYLFSQLMSGIEPNLLTRNRDRFTQNLSMFRRDI
NDLLKGTAVSTSSSNVNDMMTS*
>g12681.t1
MLKTTFTKLKRVCSIALIPRILKGDGRYTLKKIEKRYDVFSKAKSTGSKDKDPDSEKQDI
PWVLSDQETAQNEFNKPDNIDIDSPHTDKLDRCKKCERIIAEIFIPKQVEKDLEVDKLNA
TTARQDEETLAQKIEVIEETPLVEAAPQKTEGFNTPPKVLGHISALNFSNTNEQDEALDE
LAKRCLNLPTNQVDDYLLKEMENLGLQHRHTESLEKNNVDLMEKSKPFDTIIDVQGLERG
ETLNCAILHNKFVPFEPLNCNKYNLKHATDIVIGYKVERNQPLHLYQNYFCFDSTLTKCE
EPKQFPEYSVCFQAEDPLDNVYEPVQIDPYGNRPLIDSYRLPEIENIEELTEANEEEPTR
TDEKEEIPFINASGMTPFIIGDVYTLNKEIDIDEDTSLNTQYRLYSIERRGEYNFFLSSD
EPPEEERPFNTPNTAISSTFPQPSGNRPLQSRDTAISANQDPTEYHKINESLNCVTNPAH
KVENILLTDQIKNIPHYTLLSTDQSEPSSAPQLIQDIFYPAPLNYAFAKEKQQQQVADNK
VLTAATNLKEDDDDIPLTELLRRVRQRNQMEYCKEFKLSESGTNPPCLPPFDKSKKKEGS
PEPCKPKKEEPPACPPCPSPCPPKKKDPCAKFSLLDGIILDSFILMRFTTMLSYRPLTEN
DKGTQINTPQLAQAFLSSEIICKVKKLGKKLSEQLKPEDLLLVRDYEPWSPIPSWPIPKK
VVKKPFVCPKEGCKLIPPPRLNPPCKENPCINFPKKTFAPLDLFSPPIAVNVIFY*
>g12682.t1
MIAKVVIMAACAVMVASHPVEKQPVLKPAPSEVLYRVDSKDRVVLECATTEDNNDVVYTW
LKNGKEMESVPETYLERGNLIFRNIKPEDEGQYQCFAKSEAGVASTRVINLRRAYLDAPA
TPVSKKHKAVEGKPFKLDCHIPKSYPKPEITWVKQSLSNPSEPVVQIRDHRITVGPTGDL
FFANLTVEDAESTYKYVCLATSPAFDGEVKLAEHWFPEALQPNTEPENHEVIPQYLSEDM
VAKVGSVTMIYCIYGGSPLAHPDWFKGDKNVNNSPKDRVTRYNRTAGKRLLIKETWLEDQ
GTYTCVADNEVSRPKKHTIHLTVVGAPNFTAPIEPKILVKQGQDVTIPCSITGFPAPKVS
WSYNAQPLPLNEKFAIKSESASSKVVADLTIKNVQKTDQGYYGCKGLNEHGEDYAETLLV
VA*
>g12683.t1
LWYDKTGKNVNNSPKDRITSYNWTAGKRLLIKDTWLEDEGTYTCVINNKLGKAKNHTIHL
TVVGAPNITELLEPKVLAKEEQDVILHCRIYGFPAPKVIWTYNTKPLPDDDRFSVVSEGT
TFNKTVADLNIKKVQGTDKGYYGCRGLNEYGEDYGESLLVVA*
>g12684.t1
MVFLYLMSFLSLGVQAVFVTLAIAAGLYYLAELVEEYSVMAKYVISWLVIVTTALHIGLL
IFEDLPLNMNILGLVQQALHAFLLREFPVVKVTSVAFVVAVANLILHHYMAIKYFGSIYY
NFSEVLAYFTLCLWVVPFALFVSLSANDYVLPTTGEKQPLLGDNNVVTDYLSRKAKRYSL
LSFFSLAKDSILPQRSKKAF*
>g12685.t1
MEPFKVCRCCLSEGPHKDLHSPYTWMNNKEIYSEMLMECFNIAFSDQSNEGAICDVCVKN
LRDSLCFKKQVVLSDQEFIKRLQQNAEEDKPVYVKLEPKAESDHDGHVSDTHSADDVKTE
LGDIPVKRRDVKKRVKSTKKKKSGKEEWRSQKIKTLVTRLASVINPCEIPDPKKIVKTRK
ITISTDPIYKDPKINLMWTTRTNHDKGKHRENLQTILKYSNATPFKNKSLLGYICGYCEA
TYPDPIDLRTHTETVHKKDRLDFKSSFDMTEYNVKLDVSDLICTLCDEKIDDLNLLKEHL
VKIHEKTFHDDIKDHMMQFKLKKGDVYDCAMCTSTYETFKMLKQHMNRHYCNYNCPKCDS
SFATKRSLNAHRTTHQEGSFKCDHCDKIFSSRSKKQYHEKTKHLGARNISNCPFCDVPFR
SYYQRNQHLIKVHDAEAQYKCNICNKGYILKSLLMYHIKKNHLMERNCQCQECGYRFFSN
KALKAHMVKHTGERKYACEVCHKSYARKYTLREHMRIHNNDRRFKCEVCGTAFVQKCSLK
SHLLSHHGISMAACDITSVL*
>g12686.t1
MGYKCAVPNCPSRRPKVRLHSVPFTNKARWEKWLYEFPFLRKYTFMQLNNIRICRLHFVP
QHINEKGLLTKDAFPLLNLPENPHQAYRLEINPLTNASDEETNTAVREKMYKLEIAPLTQ
QNSRDKYSVKVISQHTKELISPCISIEPKDMKFDGNDENMDCSQSPTYDYDEDIEETVLK
LSLTKGTLTDSSEMDTTESIIEKRVRLLEELSSNKNEKKSITLSLEKKMVGNKPIIIIKK
QNMHKVQLVKGLRRLNKEGVLHQTKLIKVQLSKENLTPQIQQISLLKISQPTTNTIGNKP
SVNNDNQTNLTSEKPKVTRRKRGTGRKPRMCNKGMQTIPSFILDQVQIAKVQVHKNSSTS
TPRISVIPEAQLKGMPIPPKDPDKSASMPTEVSVNEHLTPTCVKNKMVLTKIAPKISKPV
ITYSENNKICAQFKMSVSTQPIKMSILTQTDLNEAQKKHEEKNDSDQITNNMKEYLAFTP
QNKTLQVINKPTISGPVLNNSNSSRICSQLDMPFLRQPNNPKISIAAQTQINKQFMVQKN
LEKSSTSEQTKQTVINDKFMVTLPQSKTVQKINYTPTIINPVPKKPLNNKLFTQIQIPPL
CQPNKNNLPSKINVTKPAAPENASKKISIINIGNVHVPKVIKDAPPKRIPVLSIEPESSN
VPIIKVTHLDPTANQLPDISTPMQFDVNLGKDNLNPEPLQPTTPDTIIIAPTITNSNHPQ
NKKTPVKKHGKTKSAKNAKKLLALEELPDETSTTPKKISRTPVRKLYKHKKKISSEPKLK
SNIGKQRKIIQNDGKIVKTRLRGKIFKKKVKLDKTEEFLKQNDFLSNFGNLIVNTMPTIN
RSMRKKPNNYTSDEKMFAFTMWRLRPECYRFLSKALLLPLRHDLKKLMLNMPLRPGLNDV
IFQYLTHTTLGKTERKKQCVLLFEEVSISKKVSFNFHTGVLEGFESYECNNTVVAEKCLV
FMLCGIFSSWRIPIAFYFVRDGFKTDILKSIITEVIYAVHASGYTVRATVSNHDPCNVAV
INSFLSATRQLMLQYDVVPSSVMFYNIGDSIVYHTYDVPSLLKCFRNDLMEKDIVVDGRA
QRAQWKFLEALLKVDGFNSNSCSTKLTGEHLKPDSKPILAAQLFSKQVAMCLEIFAKTLS
VVNEQHARVSSDNYTENGLFTAQIVMFMNDLFDSLNSCGDTDEKLKERLSPTSEHFTFWE
SAENTLSSMKFSSDSTESSECCIKYFLHNIKTIKNLWRDLQNVPTVCTLNLRRLNKDPLA
RFIDHIRGQGYDDNSDCHYIVCAFKNLFVNTLLHEVMIYHHKGTEDEIMLAALTNYALRK
SNIDSYVTDVFSEIAHSIEELVPHEVETPRTVSYIASAVCEKLFPKLKNYMCEACQTSLG
DIVEYRRRWSVTGLSRTRDPVMSYPSKPLSKLVLESVSIVESVLPNISGPYVYIELIVAL
ETYTDTSWFQCGPHKDLFLSAFWVYVIRLKLEQWCHDYNNSLPNNRGRSVDREIVSKIKP
LNRIRRLRST*
>g12687.t1
MDFDEIIVKESPGLCRCCLSEGCYKDMGSEYSWMNETEVYADMLLECFDIGISQHTDGPN
GPNRFICEVCITRLRDACNFKKQVVESEKRFVDMIGRGLFKAKLAQPVVFEMKAELEGPP
VEEPEIEYLEEDIDFDDDDLKESEELTSEDITVTALPVKGKRGRPKKTVKPEKKTKIAKV
EEKPRSSKAVVKDLKPRKYNGCEASSMRRRRNLQILFNNTTIIPFKWRGKYLCFFCSKFV
AEYPELREHTKAHGVCSTNDHSLKVLKGGPNMEIKLDVSDITCELCRELFPTFDDIINHL
HVKHKIEYDKNVDMAIKEYKLDDLSCLVCNEKFSYFGYLVSHVNNNHPKNCLICDKCNQK
FNKKRDLFTHIKNYHREGGYKCELCPQSFSSLNILRKHRSNRHLTSCNICQLKLPSAALK
QKHMKLEHPDDGSLQCDNCYKDFHTKLGLKMHTRKCKGDFSEFTIKKEEYDAMDLDESYE
EIKRPSVKQIRENIVTVINMSTAIPFNFYKNKFNCFYCSKDFPDSDLMREHTVMEHPICD
VEEKCIRKCRESVACVKIDISSLACKICFESMSDLELLIDHLILKHQANYDKSITTCLQP
YRLIKDHMACPSCPAEVFRFFGTLLKHMNQKHTNNNIICVYCGQTFRRDQNLRVHIWRHH
RDGRFKCSICEAECNIPSRLYMHMAKAHGVKAAKCPKCPESFATQYLRQKHLIEAHDSGH
KCNYCGKLFTRNSFMRDHVRRTHLKEKNVECSICSMKFFNNILLRRHMVKHSGEKNFHCD
ICGERFYWRKSLRTHMARHSKHINPI*
>g12688.t1
MCCEMIRDLASLLDHLISEHKVQYDKTVDNFLQTFELVKDNFPCPVCGEVFRYFSSLLRH
LGQIHTDNKNICVHCGKLFRNLPNLRAHIHSKHKNGKFKCVKCNLEFVSNSYLRSHMGSA
HGTKFVKCAHCTETFTSAYGMQRHMVKIHELGHKCIYCGKLFTKNSFMTNHVRRTHLKEK
NVECGVCFERFFDATRLRIHMVKHFDEAQGPYDQYKSHKRRTNMQILFNATTVMPFKWRG
WYVCFYCGDINSDYSEFKRHTKSHGPCSSKHDSLRKVQGSFDEVKLDISDITCEVCYEPF
TNLDGIIDHLICNHHMEYDKTVDMTFQEYRLVDSRCHYCDQQFPHFGYLSKHIDILHPQH
TFTCVDCGVTYNKKRNLTDHLRLNHREGGYPCDECKETFDSHGLLRKHKKDHHTPKLIPD
HPVHVLRRNIKCVFDMSTAIPFKFLAKFTCFYCSKKFMEYEELKEHTISEHPICDVKSNA
MMNIKGDQTIIKIDIFNLACKICCQPMDDLDDLLEHLIGEHEADCDKSVKSYFEPYKIIK
DNMPCPLCPNVFRYFGILLRHISSAHSNFNRVCHVCGRSFKTAINLITHISTAHNGVCEC
DICGIKLKNQPCLARHKAKNHDVKDYKCPECLELFPSDYQMQKHLIKVHNIGHKCSYCNQ
MFTRNSFMKNHIRRTHLKEKDVICPVCNEGFFDNYLLKMHMVRHKGERNFKCEICGKAFL
RRRNLTTHMKIHKRDKKIMKAHIREK*
>g12689.t1
MAEVNYLSADKVQGPYDHYNSERRRINLQILFNNTSVMPFKWRSRYVCFYCGKNNSEYVE
FKKHTKSHGPCSTKDNALKIIRGSHVEIKLDISDITCEICDEPFTNLDEILDHLICKHDM
EYDKTVDIPFQEYRLVDSRCHFCGEHFTSFWYLVKHINFVHPKHTFVCVECGVTFTKKRD
LADHLRQNHREGGYPCNECKETFDSYSSLRKHRNHCRKCKTCNSNFASQSLLQKHRQLEH
PDDVSLTCSHCSKQCNSTQGLKQHMDSCTVKVVVKVAPKVPTPNPTLENSIEPNLNFVQM
RQNILTVLNMSTAIPFKFLSKFYCFYCFKGFVEFEELKEHTTEEHPICDLKLKCMKKLKG
KRINVRIDISNLACKICCQAMDDLDALIDHIIGQHKANYDKSVKRCIEPFKIEKDNMACP
LCPNVFRYFGILLRHINSEHSSKNTTIICDFCGRCFKDVTNLNIHLTHAHTGACKCDICG
TKFKNPSCLDRHKARCHDVKEYKCPKCPELFQSHYQKQKHLIEVHDTGHKCSYCGRMFTR
NSFMKDHIRRTHLKEKNVPCSVCNERFFDNYHLKLHMVKHKRERNFSCEVCDEAQGPYDH
YNSERRRKNMQILFNNTSVMPFKWRGRYVCFFCGETNSDYTEFKKHTKSHGPCSTKDYSL
KIIKGSHIEIKLDISDITCEICNESFTNFDEMLDHLICKHHMEYDKTVDIPFQEYRLVDS
RCHFCGEQFTYFGYLVKHINLAHPQHTFVCADCGVTYNKKRDLAVHLRLNHREGGYPCND
CKETFDSYGSLRKHKNDYHFRICKTCSSSFASYSLLKKHKQLEHPDDGSLTCSHCLKDCH
STQGLKQHMNKCKVRLIVKVAPKETLENSIQPKLKQNVVQIRKNIQSVLNMSNAIPFKFL
SKFYCFYCFKSFVEFEELKEHTTAEHPICDLKSKYMKKCKGERINIKIDISNLACKICCQ
PMDDLDALIDHIIGQHKANYDKSAKRCLEPFKIVKDNMACPLCPKVFRYFGILLRHINAE
HSNNNRICDFCGRSFKNVTNLNVHLSYAHTGACECDICGTKFKNPWCLGRHKARCHDAKE
YKCPKCPELFQSQYHKQKHLIKVHDTGHKCSYCDRMFTRNSFMKDHIRRTHLKEKNVPCS
VCNERFFDNYLLKLHMVKHKGERNFSCDVCGKAFLRRSAKFCTVEDRYKKNEMARKLLLK
RRNVEYVLQYSNVTPFMWYKGRYRCFYCAEPMKDPVLLRQHTASVHGFENLELVVHDRTK
NNRNRDAAVKIDVTDLSCKLCTQTVPNLEQLIHHLIIAHDAEYDVTVPNCLLPFKLDKEP
SCPICDMKFVFFEYLLRHSNKHHLSHDYICDVCGTSFQGENHLKMHNRYYHREGGYTCDY
CGISLATLSKKTLHEKNIHMVNLSTCPHCPETFKSPYFKKLHLANIHGVEELKIKCPYCP
KVFPQESIMSRHMRRVHLREKNVECEICGDKFFGPYDVKLHMLKHNGDKKFVCTICGKKF
SKKSNLNAHTIIHSGKKKYGCKICGKEFAHRPNLKMHFRTRHPQYEPRFAEDDEIVFEVD
DSEIQMQFVKGDVEIEGSELIDQYIE*
>g12690.t1
MRDCDSLREHTIIAHKIVDLETFIPQRIISKDIPVKVDITGLDCRVCAATLRDIDELIAH
MVSAHDEEYDNSVGVCVFPFLLSKDILQCAQCPDSFDNFSSMISHMYKKHMTHSFICQVC
GLSFIDNIRLKRHISNCHIGHRCKICGKLFDAFHKMDKHKQRIHGEIRTHECNLCSAKFE
NQYQVKVHMGKVHNVEKYRIKCEHCPKICTTKGAMILHVQSLHSDTKFECDLCDYKTSIK
WMITLHKRKHYGVRNYACSLCERRFGRSSNLRAHMKVHTGDPRGGQREVDAFQDIVLSEP
RPTLSPKEKRRIMRSNVLQVLTRSTVMPFRWLKSSYRCFYCYEIFQESSELKEHQHVHVS
DEIKEQAMNNYWESVVYVDISNLSCKLCPEIITDLYELIDHLVAKHDVEYNKDVGICMVA
FKLDNFTINCLACGASFYTFGPLLHHTNKAHKGTSAILCEVCGQNFKDANLLRLHVKTVH
ENTGLLCPECGEKFETRSKLKTHQKNQHDLDKKYKCLVCSLTFQSHYKRSRHMASEHKNR
QEVKCLHCPKTFVFRSMMMTHLRDTHLKVRNHICGICGWKAFNSNRLKNHMYKHSGEKNF
KCDACDKAFTTKKIMRAHFARMHKTVPQPMMGYDNNYIGH*
>g12691.t1
MVQSGDHGKLRNKETPSTTDSEDDLPLVPAASKPQMSFREKLAAMRSNVSQVLEKSTIMP
FRWLTNSYRCFYCYEVFRETNEIKTHTKIHTTTEEIHTAMTNYWDPVVYVDVSNLACKLC
PDVVKDIENLTDHLAAKHEVKFNEKIGTTMIPFKLDDISMKCLVCAHKFRTFGHLLVHTN
RDHKGWSQDLCDICGKQFRSSKCLRQHIQTAHFKKEVSCRLCGATLTRTTMRTHMQQFHE
KKYKCFLCPELFETHYKRSRHAMMVHGSRELVSCLHCPRTFVYRSTMMRHVRELHLKEKN
AICGVCGWQSFTENSLQLHMMKHSNERNFRCSSCDKAFKTKKTMRQHYSNIHDKAAIKAP
CLV*
>g12692.t1
MKKFDKDDNPDTTNLEKKEHREKLGRLVTVILENSTVIPFRWFSNKFLCFYCCCNFSESS
EMKLHTREEHKDANLKNALKNVINNSSRIKFDITDLSCKMCPKPMKDLDHFLEHISKDHH
LKYDRDVAQYLDAFKLSDDDMPCLECGDQFRFFGPLLNHVHKQHNKSTYYICDVCGEKYI
TKLNLDAHIKHMHSTGDVYCDICNNKFRSQLVLARHYKRVHIYNIKCKECPEVFTSLDAK
KVHLATVHGVKDLMFQCQLCPKAFPVKSKLVEHNKRVHLKEKSFTCKICGYKMFSSTQLK
RHTVKHDTSRPYECDICNKAFQRKMTLMVHMRIHTNDRRYVCKECGQAFIQVTSLKFHQK
THHRSGSN*
>g12693.t1
MVHYILIIKVLQIYEEDKLSKVDLIELLTMVLEASTIMPFRWFSNRFMCFYCCCPFMDST
KLKQHTKEEHHEVKFYNAVRLAIGSSRIKLDISDISCKKCSKPVSNLDEFITHLEEAHKM
KVDTKLLDYVLSFKLSDETMFCIDCGEKFRFFGTLLAHVHKSHNRTRSFLCDMCGRGFVT
KLNLDSHMRSHLNLQHHCKLCDKSFKSEYFYRNHCVEEHQVDKWKCPKCSEVLATKYLRK
RHMVMVHDTKSQFPCDVCSKTFMFKSKLLQHKSRVHLKERFFACEICGFKVFSRDLLKRH
MVKHDDSRPFECDFCKKSFQRKKTLEFHRRIHTNDRRYVCNECGKSFVQVTSLKLHLRVH
HGGS*
>g12694.t1
MNTSISCRCCLLRPPDKNLKSLYTWLGKSEIYADMLKECFEIHLTVDPSDGEGICEVCIS
RLRDASDFKEQVMRCQKDMQMRVTAGYDVKEEEQLNVKEEMSDVEDDNGIYFLDLKEEAT
DFNELQEEDKLAEILGLDDVPIKRKDKKRNGKKRQLSLEKHNRDKSMLLSKKPLKLSLRT
LSQLDPSLCLVSENKKHQSNVESILKYSNCTPFSNKTLAGIVCAFCKEIYQNTAELRHHN
TDKHAKTDLNDNKKLDKSNLSIKMDITDLKCNICNAKTDIISNLKKHLTKEHEIKFYPDK
YDYILEFKLTDTEILNCALCHSTFETFKMLLQHMNGHYRNYICDVCDMGFINQHRLKNHK
RTHDVGTFKCKFCDKIFSTRVRKMCHEKYTHNTNSARYTTNCPHCDQSFTSYYQRNRHMF
NEHNIAAATYKCNICEKSFILKSKLTSHIKKVHLMERNHTCAVCGQGFFIKQSLDEHMIR
HNGERVFKCQVCNKSYARKKTLREHMRIHNNDRRFKCGVCGSAFVQKCSMKSHMLSNHGI
SLSEYETRQCSP*
>g12694.t2
MNTSISCRCCLLRPPDKNLKSLYTWLGKSEIYADMLKECFEIHLTVDPSDGEGICEVCIS
RLRDASDFKEQVMRCQKDMQMRVTAGYDVKEEEQLNVKEEMSDVEDDNGIYFLDLKEEAT
DFNELQEEDKLAEILGLDDVPIKRKDKKRNGKKRQLSLEKHNRDKSMLLSKKPLKLSLRT
LSQLDPSLCLVSENKKHQSNVESILKYSNCTPFSNKTLAGIKCSMKSHMLSNHGISLSEY
ETRQCSP*
>g12695.t1
MEPTMNNGMCRCCASEGTYKDFNNVYQWMGVQEVYSDMLKDCFDITLSTSEEVNNGGICE
VCITQLRNACNFKKQVQHTEEQFQKKLADGSFFKTNIVKIEVAKDEDEGDSDNNDNNDDD
FSEYEIPIKEETQEEPKTRKRAAKASTSRAKKTKTEDGESSTKRKWLVSLTSGPGYVFMR
IGGVDASRRCVAHSTVD*
>g12696.t1
MLVSVIGTDEPASKRKKKKKKSDVSATPERLEHRVNLTAILQHSNASPFRDKTIRGFSCL
YCAKYFQHIDDLRLHTAHQSEKDKINSMLDYKLSYNPIKLDITDLRCTLCNKNMKDLTEL
KEHLASAHNKLIHRNIKDIILPFRLEDGQNFRCVVCSVVHISFKNLYHHMSSHYPNYLCK
KCGAGYITIAALRKHGKTHYQGHFPCSYCDKSYTSLTKKRNHEKGVHMGGWLRNKCPHCP
EIFVSYYDRSEHLVKIHNEAPILYPCNACNKIYKKKFELNRHIRHHHLQQKSFLCDQCNA
KFFSKRGLADHMTKHSGAEPTACTVCGKYFARPRSLKEHMKIHEDQKRFQCEICKKTFMQ
KCSLKSHVRLHQDDLDIFKEFDDVKHLIDNRELTLKQIAEENKKKAEEE*
>g12697.t1
MQKQWHNLTTLLKYSNATPFKERNDAGYICAYCFKTYPDPQVLRDHTQYDHVKEKPTYKA
GSGMSSFVAFLDIVDLKCTICEQSMDSLRSLMEHLVHIHEKKYYLSVTDYFQPFKLTNEQ
QISCCLCTETFHNMKLLMQHMNKHYRNFICTICGAGFVNSFRLNRHETTHGKKKSSFPCR
YCGQVFAAESKKKAHVNTEHKGIAGDSVCQICKARFKNYYQKTRHMMQVHNVEGIKCDMC
DKKFNLKSNLMLHMRSVHLKERPYECSVCGMDFFIKRHMLGHYMAIHTNEKKFKCDVCGK
AYATQNSRRKHMKKNHGISKTTMSQNMPKC*
>g12698.t1
MKSGASRNCVKSENDKSKVVKGKVKQDTGSSYQVMQEKSQGRSGKQLGRQLAKHRFNIRQ
ILLWTNATPIRNRGGVGYLCGFCSQQFPEPADLKKHTLEAHDDKTKRNFMKGKMMYSYVV
KLDITSLFCKICDMTIDTLEQLVAHLRDHGKKLFTDIQNHILPFKFEDQILRCVLCSNVF
NKFKVLQEHMNLHYRNYICEICDAGFINKNTLSNHADSHKLGSFKCDYCPKVYTSYRKKK
SHEKIVHIHCHLLNKCGYCEEKFKDYRTKEKHLAQVHGVVSAVLKCQACDKEFPTQRSLS
IHTKRDHLLERPHQCTYCDMRFFVTRELKDHMVKHTGLKEFVCEVCHKAYGRKKTLVEHM
RVHNDDRRYKCEHCGQAFVQKCSWRGHMRSKHGELE*
>g12699.t1
MYAQFLNLECLQQLITQTKNTTKKLSKADKNVASHKVDKVSKNQITYEEATDGHFIETKE
KNREEKLNNKNREMTLAEFRKEMNRHRKNINTILEFSNATLIRGQGSIGFACYFCDEEFI
NPSDLKIHSIVTHDATTDMCYTRCKRVYTHKLDITDLQCNICELDVDTIEDLMDHLSENH
GKELYRDVRNYTLPFKFQSDSDLKCVICDLHCHTFKVLVEHMGKHYRNFVCQVCDKGFVN
RDMLRFHMTTHVTGTFKCRYCDNVYDSLPKKKSHERLIHLRHIVNKCGYCNDMFDSFARK
EKHLEKVHGVERPPVKCLACDRTFKRQKSLRVHLKRDHLMERPFSCSDCEKIFYTKHSLK
EHTLTHTGIKKFQCLVCSKLYGTNYTLIQHMRIHANDRRYKCTYCDKSFVQKCSLRGHLR
SKHGDQSI*
>g12700.t1
MYPEMKVVKKKIQPSQQNIDHKAEISKKCDFLPKQRRDKTVEVLKKALEAVTIKKLKKCE
LTEQRNLPSSTINHRLNPVKKEGLNKEKKEVLKPKSKKGLNPEDEESNPEKQKAAKNKRK
KWDRKYTEENLKKAVEAIQTKKLRKSEAAERFNVPRSTINRYINRFIPKLSKKENVEAVK
KRSIVASRNGEDSSLKETKQNKGIINSKHGKKYTHEDLLNAAEAVRSKELSPTEASKMYN
VPRSSIAKRLAAKSVVIVEKEVRPRKHSEKRKYTEDDIQKALEAVINKKLLKSEAAKLFN
VPRSTISTYLKHASNKVEGGRKLSLGKTDKQTWPKIEADRSKKLKLRVKEASELFNVAPS
TTERDVKSEY*
>g12701.t1
METDEQMPSTSSRSMKTEDIVPSTFAVPFVVPHTTSTARTNAQRQREYRLRQAFTRTPEQ
VRAFAKAAAERQRRFKLRKSANIALTSGTSESPASTSCSVVKRTSVPVVAERTSVPLTNA
QRQRAFRQRRAASSRTDVQPNTSSSQTAIQLEQSTWYTKWSSSIRRFQSTFLDNDFGHAC
SVCDRLWFKNDLKTITALQLKVISDWYVKENRQLRKEDYTKSCNTCRLSLNKRKLPTLAK
VNGFSYPDIPPGLPPLDPISERLVSPRLPFMQVRRLRHDFSYGIIGQVINVPVNVQDMVK
CLPRHLEEDDVINVNIKRNLAHKTNYISGYMSKRTVKEWLDVLQNSSLYRLYDIKIDLSR
LQPALPSDEGLQDDPANRIEAISGEYTPESEVLAARQHTLLWNEEDCLNIAPGHRATPLN
IIYDRHAEELSFPAIYFGEPRRFNMNISVTPSMMATSEIRRSDRRGATPQKVLYDAMKIL
RLRMVDGIYSTFRSVSITESVTRRMLEDPEFLKEFVVQNLAFMKSVPNSVQYWASRKRDL
FAMLRQLGKPTIFLTLSANEVRWLVLLNLLLKLSNKYPGKVAEDLNTSERCNLVSDDPIT
CCIYFHKLVGTLMKMLKSKQSYNPFGQYYVEDYFLRIEFQHRGSPHAHILLWLHDDPHET
VSENMPKTIELVEKLSSVAKEDVPNDTIYANQIHKHTFTCTKRGETTCRFGIPYWPMLTT
RVLIPMPQTDGRRIAFQKKAKELRNCLSERTYASMDDFLREHSLTFDAYLDVVRSTLRRP
SMLFKRNFDQLMTNTFNPYLAGEIKSNIDIQFILDEYSCAQYVMEYVNKSARGMGNLNRE
LTKMMEEHPDRDYTGQLKALSVKLLNAVEMSAQEAAWYLLRQPMSETSRQIMYIPTVWPS
ERQRCRKRRKQMDRENIEADSTDVWTKNIIQRYEERPPSLESSYLAEFASCYADYHDFID
NEDDVDVQEDEIEEPVTEERTTVGRTTSNEHRRRKIGRIIRYRRYEIDETVNYQREMVLL
FLPFRNEIADIVDSNKFLQLFNDNKDTIMERRQLFENNLNIDSVMQELEAMMILQNSDSR
EPPEIEERRVFVEQVLGGEGSENNDDVNQIVSREGLLSVVKKRSNVEMDSN*
>g12702.t1
MSVAETDGLPYILPLAVGYPYMITSNIDVADGLVNGAIGVLLYIERQPADADDRSAPGGP
STSTSLPPAEDEIATLCKPNTLSVDWVPVHKKVVNISLTKTVKCKRKQFPCVPACAITIH
KAHVYYNCLQVLLKTTTAIGICSHVRDTTKQAVKFCEDATDAGQLIVTNINCQSLSAHAA
DIETDTVIPRSDYKVLTETWMRDTCEPTPIKDYECVSRENNRTNSDTNAAGGVAIYRKLS
STSTAAVVQVAITDVTRVIKTKGDMCMTEVTCFAANTSFKFILGAVYIHPGASMQDIGML
LWQGLGPYVHNSQYVPPFVQVDSSIPILLCGDFNKNVKSDNSFLNFMKYTYNLDCVSNVF
KSTTLKGITINLTFARNTTAETLPFISYFSYHRPILNKITQIGIS*
>g12703.t1
MALKSTHANAAARLSKTGNFSQHYRYVHMKMRPKLTSCHLCPIKVPSASRAFHMEEPHGL
RAPSCGARGRKFAYPFHVLRHQQIYRNRDFYVKYFIQTTDEHGSKLYTCRRCGQCFKRRG
NFSQHYRFVHMKATPKLRSCHLCPVKVPTRQRAFHMEEAHGIPAPTCGACGKKFAFPSRV
LRHQQMYHMNEKNFACDQCSLKFASKDKLFDHKIVHTSLRPYKCKLCGKSFRYRSNLKAH
MKMHLDVRNFVCSICSEAFVQQSSLSYHLRSKHPHL*
>g12704.t1
MKLMPKLRSCHLCPVKVPANCRAFHMEEAHGLPAPSCGACGKKFAYPFLVLRHQQSYHMG
EKHFACDQCSLSFATKKCLERHKIIHTSLRPYPCKLCDKSFRWSKNLDTHMRMHLNIREY
VCGDCCESFVQQSSLKYHMKTKHPNST*
>g12705.t1
MSLTIVTTVTGSQPNYYTVKSGQYTCNVCQKTYASQPLVSQHYRFVHLKKRPRVRKCPRC
DTKIPGHLRAYHLEEVHGLPAPNCGICGKRFRYNCQLMEHQKKVHMGEKTVSCDVCEKMF
FNKLSLRLHMSTHSSLRRFKCSICEREFKWENNLKDHMKIHTGDRRYGCKVCGKTFVQKS
TMKQHIGRNHPDVVL*
>g12706.t1
MTDKVWVLEKELCRCCHAEGTFINLAEPHRHLLEDEIYSDIIRECLDIELRPVPGKLCEV
TYAICPACVTRLRDVKDFKKQVLSCEDRFLSLYNKNAIKVVEPEIVIKEESSDGEDVKED
DYNMDGEDFHIKDDEDSTDSDFSLEPLEHFSKNTTVSKGKSRKKVAMKSETKAKSKAKAT
TVADLKEPKKQEERKRSICKFYLRPADFRTVDGIHYCTRCDKRYEKHCSLRFHVKSKHYN
IPKFVCSYCSKTFNTIAPFTIHKLQSHDVDDRFKCNACKGIFNSKTQLRKHINNFHMMGE
KYKCEFCDYETFSFEGLYKHKFKHKTVKDYHCRFCRKSFLRKTTLDLHERIHTGDRRKIC
KVCSQAFVQKASLNYHMTKYHPDAPIREEDQNVLITNDSEGAELFTCSTCQRVFKRRDCF
RQHYRHVHMKLRPKLRGCYLCDVKVPGHMRALHLEEVHDIPAPTCGACGKKFSFPFQVSR
HQKIYHMGEKNYSCPTCDMKFSTRSNLSQHVIKHSTVRTFKCEYCDEAFKWRKHLLRHVK
AHMNKKS*
>g12707.t1
MEKKIDKGENEGNKYENENKINFNEHIKEKEFEIKVGHLDDDKREEINKLIQQYQSVFAK
NKYDVGKVKGYEARIDLLMDKYCSKRPYRCTIEDKKEIAEQIAELLDNALIEESYSPFAA
PVTLTFKKEENKKSRLCIDFRDLNKIVVPQAQPFPLIDDLMTKTRNCKFFTSLDVNSAFW
SIPLRVEDRKKTGFVTQEGHFQWTCLPFGLKTAPAIFQRILCNILRKYKLTDFAVNYIDD
ILIFSNSFDEHISHLKQLLEAIQMEGFRLKFIKCTFASDSVKYLGHIIQYNSIQPLKDNL
ISIKEFPVPKTQKNIRQFLGKVNFYLKYIPRSAIILDPLHNLLRKNQKFVWSEECQNAFE
KIKSLLCSQPILEIYDQNLPINIYTDGSLLGVGAILKQVQLDGKEKPVAYFSKKLNGAQK
KKKAIYLECLAIKEALRYWQYWLIGKSFTVYTDHKPLENMNLKARTDEELGDLTYYLSQY
DFKIKYSPGKDNLEADCLSRNPVLEPEDNLEEQLKVVNLITLEDIVIDQNQNKEIQRNNN
KIIKKHNLYFKRIRNKEKIIITEEFSIKFIKRIHEDLCHIGVGQMLTTISSLYATKNLTK
NIKNVCRNCEICIKNKTRGQHKYGLMSYLGPATRPFEIVSIDTIGGFGGSRSTKKYIHLL
VDHFTRYAFIITSKTQGAHDFIKLINKVAETEEIGMLLTDQYPGINSKEFKKFLTDKQIT
IIFTAVNAPFSNGLNERLNQTIVNKIRCKINEDGENRAWTTIAHECVEKYNQTNHSVTGY
APCYLLYGTDVKVLPKELQQGGINSDWIGDKKTALNNTLKSHYYNKMRYDRNRKQREFSV
GDLVYIENGNKLNRKKLDELRIGPYKIIKKKSNTIYEIDTGHRKTESNLFHITKLIPVQI
TEDENVQVSNGELE*
>g12708.t1
MQMEQLRFEFTILPANDGKSNICCVTSITTKDEKKFAIPEELQSVGFHEELIETAVYNKV
KNSLKKRHQTRRVWITMTDKLREIYIDADGNLQFGEQYLEEIEHNRASEEQIRDSNLLEE
MFTKLIENTHDLKKQNLKYVAEKFVIEKFTSKNSNARQWIDIFERECSRFGIMKDEQKIE
ILRLFMDKSCVDWYSSMIIKLTLNSEWIVWKEKLCESFANQNWNQVTYALLFKYKDGSLV
DYAIKKEKLLLDMRNSIDTGTLVDLIAVGLPGFVLEKINREAMNDIVCLFNEVRKYEHLV
NKNRNGTYRKYENQRINITNEGRYPCKICVKLNKGVRYHSEAACWFRVREDDKLNKRYIK
HVNNSVIEAELNETEQKN*
>g12709.t1
MEDTPSDDVDRQDSLSDYLERQDSPSDDLERLDSPFNDLDRQDPLGDYLESLETRSDELE
RLDSPFNDLDRQDPLGDYLESLETRSDELERLDSPFNDLDRQDPLGDYLDSLETRSDELE
RLDSPFNDPYSQDSLSDLLD*
>g12710.t1
MTENAWVLEKKLCRCCYDEGSFISLTEPQRHLQGVEVYSEIIRECFGIEIRQLPGRINEL
THGICPTCVTRLQDARDFKKQVLNCEERFLTLYNNAMKAVEPEIIIKEEMPDDDENEDSN
DSEIDSDSSLVQLKDLVPKNKRKGKPKKLKKAKPPEVFEDENSALNDFGYDGSAPNDFED
DCSTPKPKKAKTSPNQDKTGPNQKLERTTPNRKCKLTQEEKDIMDENERLAKKNMNLSIN
NRNQILLLSKQGRNISEIARELNFSRDTVRRWVRRAAEGAILARRRARPPRKLSPEGIKQ
LIVEYKENPLMTTAYFADKFGCSPRCVRNVLRRAGLRHLRQEAEGM*
>g12711.t1
MVDTVDTLQNNFCRCCHTGDPEGTFINLGEPQIYLEEVVIYSDLIKECLGIEIKPMLGNI
CELSFTICPSCIQRLRDVKSFKTQVINCEKKLWRLCTMNKAVKPETEVKNEKPDGQARIK
IEATKDNTTKDDGITRDDNANDDVGIKKDDTSDDDNTKGDTVRMSIEGVRK*
>g12712.t1
MEGSPFNRSGITRRSPPPTPTHQKAHEGIEVISTPEIQNWLSSIDQCLSEVCSIASEGKL
NSDQKLKINNLCRKVGHGAAQMAVQYQAAKQKVIVTHNALQTLTDERDLTDCLKDIKRSI
QESSTKQIVPTTSFAEMVKKGVTNFVHPRPVSSVAIYPNDISKTSEETNALVQKIISPEE
MKLKVRGVRKTRKGGVIISTETKDDLEKLKESVQRATPGLTVDDPQKRNPRIIIIGVSTS
MSENEVLKCIFEQNVADKMPSMSRETFMTSVKLSHKSGKRNMESCNYIIEVPAVVRKALI
NQDRIFINWTSCPVKDFTLVTRCYKCHQYGHAAKSCKAVASTCGHCGEESHSIQECQKKA
EAPKCATCLRFKKPSNHKTGDLECPAKKAAEYRYINSVNYEGA*
>g12713.t1
MERGKSKKKMGSRAQIGNKYHANKSTLERCRILVLSEQGNNISQIARALNITRGTVRRWI
TRHQAEGHVTDRPRPRPPPIFTPERITEMLNILKVNPYTPTSYFAEKYNCHARTVRMALH
KHGFTRYVVEKTEEEKIAERKRKRAMYAAKKRQS*
>g12714.t1
MATRNLIHGQCRCCLSTGHHQDIMKEYDCEGNRQVYINVFMECFNLFLSTNRELTTLICS
SCVKKLHEASSFRTMVYDTEQQLLSKLLNKETVFVNVGEMEAEVEVKPELQLVVKKEPSD
DSDDDIDTVDNDDQFNDLSKDSDEDMIDGEAELLARFPSTLRLPTRQTLVNTCAGYVNHL
EMLKGKLILPTMIAKLLADHRRSICKKNIYVTEKTAHIKNASCLLQFSNATPFKSKNRAG
FPCYYCRGVFDNLEKVRDHQLKVHPKSDIKRSLSRYGVESFVVYVDVTDLRCTLCDTNIT
NLNELKKHLVKVHNKKMYTEFADRVIPFKISTLPYECQICGFAFETFGSIERHMNVHFRN
FVCSDCGTGFVTKYRLKVHTKSMHVEGNFPCEICKKVFTTHQKQKNHVDAVHKMVKRFKC
PKCQERFSEYFQRQKHLVQIHGVAPLQYKCNVCDKAFDRKYTLSRHMKRDHLEERDFQCD
MCLYKCFTSTELRVHMIKHNGERIFECSVCKKSYARKKTLKEHMRIHNNDRRFACAVCGQ
AFVQKCSLKGHIKTHHMEYSLQCR*
>g12714.t2
MATRNLIHGQCRCCLSTGHHQDIMKEYDCEGNRQVYINVFMECFNLFLSTNRELTTLICS
SCVKKLHEASSFRTMVYDTEQQLLSKLLNKETVFVNVGEMEAEVEVKPELQLVVKKEPSD
DSDDDIDTVDNDDQFNDLSKDSDEDMIDGEAELLARFPSTLRLPTRQTLVNTCAGYVNHL
EMLKGKLILPTMIAKLLADHRRSICKKNIYVTEKTAHIKNASCLLQFSNATPFKSKNRAG
FPCYYCRGVFDNLEKVRDHQLKVHPKSDIKRSLSRYGVESFVVYVDVTDLRCTLCDTNIT
NLNELKKHLVKVHNKKMYTEFADRVIPFKISTLPYECQICGFAFETFGSIERHMNVHFRN
FVCSDCGTGFVTKYRLKVHTKSMHVEGHIKTHHMEYSLQCR*
>g12715.t1
MRNVEIKAKLTKFDETCKIAEKLSGSPPTVIKQDDTFYKVNEGRLKLRIYADNSATLVRY
SREDTSGPKLCDYELLQFSVDEQEKRTQLHEILIKCLGVRGKVAKERKLYMVGQTRIHLD
TVQGLGHFLELEVVLRPEQTMEEGQAIASDLQTKLGVKDDDLLECAYMDLLEGQKK*
>g12716.t1
MDLENLNSWISQPDVCRCCLSASGTLDLTASYITDGAKEILSDMIQSCYGVTLSHLSEWG
RSRLVCALCVTHLRDACNFRAQLLQAEKLFSEHSTNIDDKEIFTQISGKVLYETHEETPL
DRIRKSDGARVRKKRERRNIDSYDSDTPIAELKRIENGDMKENRLSYLEDKVGILKVHHP
ICANTKQVSERKRVILTCGTVLRETTACPFRHHKSWFQCFFCAQDFMEINLLRHHTLQTH
ADVDAELQKIKRFPRSLQIEISNLECRNCHLNLTDVDAMRRHFVETHNKVIYSECIADYK
VDASPFTCHICKREFHVFRTLTTHLNEHYANCICDICGKSFLNSKRLKVHKRTHENGIYP
CTECGKILKTKTSKANHMESMHSKRVIKCQICFKPMKHYNDRVKHMSEVHDITHKFKCQI
CGREYNIKHYLANHIRQTHGHKNKKCSECGMAFITNHGLKKHMLKHSGVKPYSCNVCSKS
YARNYTLREHMRAHEN*
>g12717.t1
METNTKVTNYGKCRFCFSKGNHRDVMKEYNWNGIREVYCDILQECFNIYLSTSADRSPLI
CTSCVERLRDASSFRMLVVRAEHHLVDALRTIDEKQTLFVNIGEQRNDTDIGIKEESEIK
RESDADESIGCPDDDVILDDNESTDTSSVDGEAALLARFPPHSLVLPNRDTLRLACPIYT
QHLDTLKDKRITARMIEELLIDTPKRSKRVFLTEKIAHISNVTTILQNSNVIPFKTKTRA
GFPCFYCRKIFDNFDLIQNHQETNQCMYNIRKLLSKFTADSIVVYVYVNNLKCTVCDQLI
SNYNDLKNHLTRYHNKKIYTEFGDRVIPFKLSPNKDFQCQVCGFNFETFGAIERHMNVHY
RNYVCDQCGAGYVTKHRLKVHITYSHENGRYPCEICKKVYTTRHKYKSHVDAVHKMIKKN
KCTKCPERFADYFNRHKHMVEVHGLAPLRYKCNVCDTPFKRRYALSVHMKRRHLEVRDVQ
CQLCAYKCYTTTELKVHMIKHNGLRTYECTVCKKSYARKKTLKEHMRIHNNDRRFACVVC
GQAFIQNCSLKGHMRTHHSDYVELQ*
>g12717.t2
METNTKVTNYGKCRFCFSKGNHRDVMKEYNWNGIREVYCDILQECFNIYLSTSADRSPLI
CTSCVERLRDASSFRMLVVRAEHHLVDALRTIDEKQTLFVNIGEQRNDTDIGIKEESEIK
RESDADESIGCPDDDVILDDNESTDTSSVDGEAALLARFPPHSLVLPNRDTLRLACPIYT
QHLDTLKDKRITARMIEELLIDTPKRSKRVFLTEKIAHISNVTTILQNSNVIPFKTKTRA
GFPCFYCRKIFDNFDLIQNHQETNQCMYNIRKLLSKFTADSIVVYVYVNNLKCTVCDQLI
SNYNDLKNHLTRYHNKKIYTEFGDRVIPFKLSPNKDFQCQVCGFNFETFGAIERHMNVHY
RNYVCDQCGAGYVTKHSLKGHMRTHHSDYVELQ*
>g12718.t1
MNYNTISLTRCKCCLDDNALKSLWTEHNVNGEKEIYGFMLMECFSLDWKPPEDSVEKICE
SCIARLRDAAYFKQEIHDSVQLMVQLANENAESQEIKEESQNSSDDEIETEYLNVEYLDD
DVDENVDKKDVTIKIENVKSKTRDRTPPSKRKKYTSEALAEAVEAVRSKEMNVAKAAAMY
NIPRKTLSRNVDRFQVDLTKLEWKNGSAIFIQNDNLQCILKHTNATMFLGYLGKGYACYF
CEIQFESPEDLKAHTIENHKQTIPILQVDFQLPVKLDMTDLKCKICNEEIEKYEEIIPHL
QQHEIDVDTDVRMRVIPFKLNRDEISGRLKCVVCDQPFQFFKPLNDHMATHYGEYQCDIC
FRTYTTRNSLLCHKHRHETGKFTCRFCSKFFTTEISKRSHERSVHLLQHKGHKCGYCEEK
FKSYTLKKSHEATNHGALLRMFKCNACGSLYKSQKALTKHTLSVHLLMKNHKCEHCGAEF
FSKTELTEHIVKHTKTREFECGVCLKTFGRKNTLKRHMEIHKVDGYACEHCGICFVQKAS
LRKHVKTKHRR*
>g12719.t1
MEDINSDCVIVLGICKCCLQDESLTGLWEQHISAGKPEIYGQMIAECFSLPWQQPQNEEE
YQEQICRGCVVKLQDAYSFKQSILETQKILLEQIVKREVIEENEDVGDAWELDPADGTFK
TEVVVEEEVPKKNYKRNKENTQETGHFEDVEFLEDVEEFIEGHAEIRTKEEPNDAGALSF
MVEELNDDPDNDLTPDVDEETSKSPGPLLTERKRKWPKKKKKNELTKMYKQYTQIDLQKA
MDAIKSKRMSRLEASEFYNIPKKTLAHKLVHESKQTNKDKGVRTHHLKLVDEIKTILTYT
NATPFKTKTGRYHCAYCGTDGPRFEDPDDLRAHTRTKHADERTKHVEHIMRPPWANEVLK
LDIEGLHCTVCCVIITAWPTLFTHMQEKHGIEFEEAQNKVIPHLLRRELLCVLCGGLFPS
YHHLDGHMNQHYSSYVCTVCGDTFLAEVRLKKHLEVHKTGKYPCEVCGKVYTLEKYKIKH
YNHVHKQERSLKCMYCSEKFNLPFHRHLHVLKVHKTKVETITCEMCGKVFTWQPYYLVHL
RRKHSSERHYKCKYCDKRFLKRCELKAHMVKHTREKNYGCAECDKKFGNRPLLIRHLKMH
ANEMNFKRP*
>g12720.t1
MEGVDSDCVIVVGRCKCCLQDESLTGLWEQHISAGKPEIYGRMIAECFSLPWQPPQKEEE
YMEQICSGCIVRVQEAYSFKQNIHETHKILLEQIMVKSDIREDSKDLYVLDPEEGTFKSK
GEVVEKVPKNNYDTNKENIQDNNMWNVDVEFIKVEEELTEDKVDIAKTKVKDEPNDAEHI
SVMVDRLSDDSDNDWTPDVDEETAQSPEPLLTERKRKWPTKKKKSERTKMYKQYTQVDLQ
KAKKAIKSKRTSRLEAAEFYNVPEQTLDRKLVHEPDQSAADDARATHLKLIEEIRTILTY
TNATPFKTRGARYHCAYCGTGCPHFEDADDLRVHTRTKHADERIKNVEHIMRPAWTNAIL
KLDIEGLHCSVCCEVITAWPKLFTHMQEKHGIEFEQAENKVIPHLLKRDLVCALCGELFS
NYHHLDGHMNQHYSSYVCSVCGDTFLAESRLKTHLKVHETGRYPCEECGKVFTLEKYKIK
HYKLVHKQEQSIKCRYCSEKFSCLYKRHLHVVEKHKNKVQDITCEMCGKIFTWRPYYMVH
MRRKHSCERKFKCEYCEKSFLRNCDLKDHLVKHTRAKNYECAECNQKFGNRPSFNKHLKM
HAESIS*
>g12721.t1
MAAPVVPKKGKGPIVDPALCRCCRSIKKCRLLTTEYEWMGTKENYSDMFMDVFGLLLSHL
DDEGKGSCICATCVSRLREASAFRRQVLQCEEAFLNAKLENKVDAENKIEVEVKAEPVCE
MDSINEQDDGLDLHDDIDIPETRIPEVLKPPDTNPPCETKPPIKPRRSGRGRKLDDELLG
KMQRLKAKLDKMLDEPVSPKKPKTIKKKKELDHDHMMYTNTVTIVHNSYVCPFHNRISNY
YCYYCKDQFTNPNELRDHSLTHNPKEMFENMMENKKIPKIDITRIDCRLCNEKIDDLDTF
KHHITTIHGKTLHPVSNEFLKFKLTLNNLMCTECNSTFPYFDLLKKHMIDHFGTFICDVC
GACFLEQNSLRTHIKSHSKVEANFPCEICGKNLKSKYSRYLHVATVHEKKPTVNCYKCDA
SFLSYALRNRHLIEVHGDKRTFPCKLCDKVYNRRKTLMEHNRRNHLKVYRHQCDLCDQRF
YLPSRLKEHMATHTGERNFRCEFCDKSYPRLQSLQEHVRSHSSDRRYKCDICNSAFTQNG
SLKNHMKSHHHGYDMDGSFN*
>g12722.t1
MTENINVESSKKSKAAKPPVEKKNTYDRDLDCMSEENLITIIQYSYVCPFKNRRNNYYCF
YCKDYYPKPEDLREHTLLHDTKPFQLLMGYKKMPKIDITRIDCRLCQMKIDDLNIFKQHV
DEIHGKKIYFEAPDKMLLYRLTWNDLVCVMCNDVFEDFNTLNTHMVEHFSNYTCDVCGVC
FLEKPRLDAHLKRHKDDERHTCEVCGKVFKSNHYKDMHVDIVHKKKAIIRCPRCDECFMS
YALKNKHLTEAHGQKRTYPCNLCDKVYNRQKTLTEHQRRNHQKVLKHQCEYCDQRFYLPS
RLKEHMATHTGERNFRCSYCEKSYPRLKSLQYHIRTHTNDRRYRCHICGQAFIQNASLKS
HIKSHHPECDVEGCYF*
>g12723.t1
MTTTKNGPIIDPALCRCCRAIKKCRTLTTEYTWMEKKEVYADMIMDCFGILLSHVDDEMK
DSGVCATCVVRLRDAIAFRQQVLQCEELFLSSKLEDKDETKKTVEIELKTEPKDDCSEHN
SIGDRDDDCMSADYSADDIDDLKPPKTEEEIKEDQPEPIQEDLHKDLEDMEDDLDDEDYS
DTSSNSDKPIKRKKTKRKTKGKANGTKKKSGKTKKQKAALLHTVPPLRRHAVYMRRAGPV
TAPPPRRPRAAPALPPRRPRAALALSPRITRAAAAPPPRRSRASPAPAPRRPRAGPAPAP
RRPRADPAPPSRCPRASRAPLPRLPRAAPASSPRRARAAPTPL*
>g12724.t1
MSNKGPTVDNGECRCCGSKKRCRIINEEYDYWGQKEVYSNMFVDCFGLLLSHLDGAVEER
LICATCVNRLREACNFKREVLVCEEKLLRANIQDVRNDEWSDKEIKEENCTEDTTVDVGN
DKLEEFDDDMDDRDDVFNNQEDEVAVEVKTECKAEDNPLNVKCVSPVDELNGSSNMDDGA
QDALLQNIRQTREKLLMLKKTAEEKPNAPNRTVRRATRSKRKDVNASKENLLRNIQQTRE
KIKSMMHKTKPKKKSQPTDEERQAQHNYMLYRNTVNIVKTSYVCPFRNRTSIYYCYYCRD
QYTNPTELREHTLTHQTKLFARMMENRKIPKIDITRIDCRLCTETIDNIPDFKKHATTKH
NVFLYPVENEFIKFKLTLTNLSCTECTEVFPYFDQLSKHMTTHFGTYVCHKCGSCFVDPT
SFRAHIRRHDRVEMNFPCEICGKNLKSKHSRALHITTVHEKIPTVRCYKCDSRFMSHAVR
NRHMIEKHGDTRTFPCKLCGKVYNRRKTYVEHHRRTHLNVLKHQCDLCDQRFYIPSELKD
HRASHFGDREFKCDLCDKSYGKYKMLREHIRKHNDGKRFKCESCTASFTQRVGLNNHMKN
HHQNFDGFTQ*
>g12725.t1
MEGVCRCCGAQKRCRVLNIQYEWCGRREVYADMFVDCFGLLLSQLDSEEADRLICATCVT
RLRDAVDFRHQVLQCEERLLRATIHLHSDDIGGDGGESIKKESSIKDEKLMEFDPQNEQE
EISHSDEDNTAFDATDSVKNESDGSEEKPRTRSKGKKKTKEKWSGRREMLLSMRRTREKL
NRLLKIDKPKQTTGKKITKVQHNIMTLVENSYMCPFDNFFSIFYCVYCKKKFTEPAELRE
HNLTHDPSTFRHILLSPLRRKNERWTQIDVQRVDCRLCSLIIDDVDSLRRHLSTIHGKTI
YSVENEFLKFRLTPNPTCYECQKPFTFFYELRKHMAEHFGTYICDICGIHYFEERMLKAH
LKVHQNVAKKYQCAHCPRVFQSNYSRQIHIARVHTKEAAYECSKCDQMFFSNKERQTHMM
EVHDEQKVFHCDQCEKEFNSRRALLEHKKRIHLKLLKHQCDICNRRFYSPALLREHMPTH
TGERNYKCEHCGKSFPRPKSLRVHLECHNSVKKYKCSLCSASFAQNVCLKNHMKRQHQGM
DDNV*
>g12726.t1
MLKNLPKNLLKLQFTLIEIPPIPVAIDPRSETLWSSLELIAPLTSSTSRQTETPPPVPVP
MDLFLDQKLCGRRWN*
>g12727.t1
MHILKISETTSTHDGGAVFMSMDFSIWCTSFRHEGVTPLFEEQDRLLGVHVMAYTQKSWT
LAIQLLILLASWKCGTTATHIGQGDNQVI*
>g12728.t1
MYMIHTWDIKVLEVYKIAGAIEPLKQQFTETRPQPDSFVYDEPTRNKLYYSLDHWPYEYD
GQAHRTNHGRFPTKSPRQSNHVIMQYIGREEVNVKDIINTLSQNCNCHSSTLTGVAQERE
VKKKKARFFGKLTHLKCGSSKSQQKTT*
>g12729.t1
MSSYYSTLKRGLKWFRKVGTEYLFGMALVNAWITYNMKNDNKVSKKEFTEVLMQSLTGRS
ICPDKNQVIPKDNGHVLEMSAKRRNCAGCYDKLRKTFNSTEAKKKVKKIKKYCRK*
>g12730.t1
MASNKRKILILENRVIRPAVIDSDSDSSEEIFSTKKNKKNSETNVHGKRSTSEYKNKPTP
QTSKGLSSPRSSSVDRLSMYSSRGCSPSLNNLSTSKLMHGFKIDESEYYDLINVRNNNKI
IENKNKIERKDPKTKLTFTYSFEDSMSQELTESNENGGFYDEKCNKQFDESESHKETLND
EADREEETENAEEEDEDAEREEETENAEEEDEDAEREEETESTEEEDEEEKSSDIGDDKS
DEYSASEVVSDIDNDVLEEEGDAQDNSVNEWDVITDLIPDLEACTLNESTINIPIDDISP
AVDSKKY*
>g12731.t1
MATFQRHMELRKRMETIRISDMMDSPFLTDSLFFKKFGFKIDIGQEDRIPYCFRLYENVQ
VEADLLDWLGFLGSVQQQKDQFLRMTLLTPSICLDLSATSMNISTHCLEAFIFTLPHAIA
ARLWSHLSQVDMAISIYQEYRIARFERHRGNSMGHVTDLLRQTLRRGRGRRGSARRD*
>g12732.t1
MGFVGTGEQLDAFLELMVRRSESWSRLGTQHGVTIVIRTAVVEMLLCDLSAESTIRAWKH
LALFGHLAAAVGILGGTAELNTPGIGVPGLYIPRGDGTSDPETGPGVLRRPRTARRQKQL
SGYAPAPSPQPSNEDDSDEVDTR*
>g12733.t1
MAAAEDFENVTRNLYNLRDPELLVAAMRLEAERPTRLPSTLVASINSALIKKLPVVEYGD
ALFRHQIIWRVHTKLVRLAVRAIQASSVLERR*
>g12734.t1
MTPFEVDGNAINVLILWFQDQLSRVLAKVNKVAMIRSRLYDPIENELVRRRRGSTLSGHI
LMKRDLASIVSICGHREPVLAFYTDDKISSGMNWSGRGAADQ*
>g12735.t1
MLHYIVHCCNRLESATVIFPIRGHSYMECDRNMAYLNQKTRIELPEEWAEHLRGARQRPK
PFNVIECSQDAFKGWTAFLKPFYKKTCPFPIRPVREFRVQKEHPRLMFHRNFNNSPWESS
VVNTPVSFRSMKTVNESEFKLPALAYKDKLPISTAKYNDLQFLKKFCRPETRCYYEELPH
AANIKEPENN*
>g12736.t1
MLVGVLGVDVVEAAHAPEWQPVAAAKGVLYGMLEDLPQGQPLETSMHPKRVRVLPIPEAI
YPITETLWSSLELIHPSTPSTSHQAQTPPPVPSEPSTSLYVESNTSDVSYTPTTSARKRP
MSSVCTTSACRLRSEEESDEEEESIVHTIVPRAVRMFMDDDDSEVPPPHPS*
>g12737.t1
MIVLKAEVFNDGRHTGENIAAKLETMLSSWGIPKENVLCIVRDGGTNMKKGISLLNIKNI
DCLSHQIQLVVKEGLKSQESIIATVNKCKKIATHFHHSNVAQDELVNLQEKLNQPKLKII
QECVTRWNSNFYMLERILKNKDSLSLYASTSNKISQLTSEEWILVEKLMTLLQPFEEITR
ELSAANVSISSVIPLLATLEKVIDEYDASDECIRNTILVLKQEMRHRFSYLENDILFATA
TFIDPRYKTKFFKNLSTKHQVIKNILDSLGDEDLSLPSCSKPKRPKIRNQDIQDNENLAS
STSLSEKSVTLKETMKMMMDSSESEEELDDDIPNPLEVLIKKNINEYVLDKRIGNEEDPL
LWWKVNSNKYGILQLHGERASKLLFLKFNIPLLQFNY*
>g12738.t1
MSKSHISEVWTYFTICDAENVNCKLCDKKYSRKGRTTSAMRNHLEAKHKNEYEELKKREH
EKQSAAKINSLASSSRQCTISDLKQMCLSDCVEKNKKWDNNNTKSLVLDNLIGEMIALED
LPFSFVECLGFV*
>g12739.t1
MHRRTLDNVGETMTDMRKQEESGQFQNFCRMAPEDFDHLLSLTIKKIRKSSTNFRDSIPA
YDKLAVTLRFLATADSYESLMYFTKMSKSTICNAISEVCAAINEALQNYAKTPSTEEEWL
SIAQEFNEKWNFPNCIGAVDGKHCVIQAPINSGSDFFNYKSTFSVVLMAIVDANYNFIFA
DIGCQGRISDGGVFRNTSFYQKLQNNELNLPNDQILPGRQQNMPFVFVADDAFPLQRHIM
KPYPGTHAKGSEKRIYNYRLSRARRIVENAFGILSAVFRVLRKPMLLQPDKASLIVKTCV
YLHNYLMKRKASRKLYNSPGMMDRIEDDVVIPGQWRNMDRLSSFLPLPNTGRRHTLQCEN
IRKEFSDYFNLTNILPWQNNIA*
>g12740.t1
MPPKRALWFEDDLVAAVRAVQCGRLSTYKAAERFKVPRRTIRNHLQTGSLKKTLDRKPLL
SDEQEAELVSRIVRFAEIGLPVTPQILRRLVFKFYEKNNIKHPFNQQDKVAGKDWFKKFM
KRHPNISRRKAQFMNPARAQKLNKFIVDDHFQRLNEVYDSLDLKTRPEKIFNMDEKGCRL
TLHHQQTVLAQKGAKRVHLQSSEHAESVTIAGCVNALGTSIPPMIIFKGKRLKPELYDNL
PPGSLVEKLAKGYMTNELFKEFLKHLARYKCPGKCLLIFDGAACHLDISIVEVADSLDIV
LYCLPSNTTHELQPLDKAVYRSFEHYWDSELWLFMEQNPDKKLTKARFNIILTTVWSKCM
SHNNITSGFRATGLYPFNPHAIPETAFAPSVLTEAPAPVIDAVDVENSSSRVSIRPMAPE
TPQPSTSMQEQRIDHTPNRSPKRFYRMVYGSSSSDDEENVPLAQFKRTTFKQLMPTPAKN
TEKTPTDQQTAMRKCCNCSKWYHEECVGLTEEDNENFECPDCC*
>g12741.t1
MGSVKRIRMRPDSTPSKFECQIGRKQIASTSDPKKPSKERTIMPFPEDTIEVSSLEISTS
FNQGGMLHCFPNPAKDSERFRIWMMNIGGEIIGLQDEFIYKSRRVCHKHFSEKYLYRSNR
ISKTAVPQIEVTGLDVSNEHNYTKKAEDEVKDPVPVQDTADVDGDAADAVITKTATEERV
KGPTQIPSIDLTEVFNKKDVNYELRTCYESQDDILIEIIDQAESEMDYDTRTVEECISPV
RMEVKPELKDLCRCCGDRTQYRSIDNQYEWCGEKEMYADIIQTCFGLKLSKEGGRERLIC
ESCVERLRNADAFRRRVLRTENNFLELLYSEDRENAEKDRIKKKKKKKVKKLPLRDEEQM
NVIEEEIIDREDMDYEIKEEVKEEKKEDNESDDCVSTIADDNGAKENEIKHRMMMEKQES
AMNTLAIIHYSYAIPFENAYNEYLCMYCRQKHQTYTEMRDHTLQHDVLEVEQAIRKYKRL
YTKKRYINLDISRIDCRLCDEKINDIDTFKTHIALHGVEMYDAREDYIKFKLENGFDCLE
CGRTFLYYRALKQHMAEHVESYMCEICGVHYFDETVLIRHLKMKHKYEPELYPCECGRHF
PTEVGRKLHRKFHGVHKPPKLLCEKCNEPFCSVKLFKRHMYRVHGITQKYMCEKCGKSYR
KLWQHYKISHEKSFRHKCNVCDASFFLPSTLKNHIMVKHTGELQFVCDICDELYATKKTL
TKHMKKKHLQP*
>g12742.t1
MSRDRCCVPGCIEGGKSHSVLHGFPDPEKKPAQFNSWIYAVGGDILGLDNQYIYKLRRVC
HAHFEQKYCCRFNRISKIAVPTVSLPGSLAMPQFSVVERRPLRTKQNLMNDATPSTSKGV
NIPLHLFPHPDKLEEQFKTWVWSIGSDILGLTSNDIYRRCRVCSKHFEEKFKCRSKRLSK
IAVPTLHIPGPLSFSKLDFAERLAVARPSKFNKEQSSNNVGDDTHCIFEDHKLSTAKGT*
>g12743.t1
MSAPGRHRNLRPAFRRCINCSLALNPRLSRCVIEELDDQLVTLLQAWVLPTELSPDNLIC
IPCYLLLQKQLSNAYDDSVKVSPLYGHNDVCFGCGITVRGARTHKVPLDCMERDVILRWT
PAHQVKRLEKICVACWRVANREVQKIQDQNKHTDCEIDTNQPQNCSTKTDTDSSFNENLV
PKIESDLEHSLDSPTSEIPLRDCKDCHNNDETDSTDFHDSHNNYERDHDYTKNSHIKIEI
DSNNTPESSDSECCISNIENTEVDSNDRNTLTNIEKTPTTSQKRPITVRIPSSDSEDGEV
WEPSSVKRQSAVPREPVEPLPKISSLIYKRVASTSSRCIIRGCNSKQRNTVPSNLKEVLL
LRHNIYVPSTARICKAHMKYKEWDKLKAKYTDLTEHQVDDIFSILQRAVHRPFDFSNIDS
MEPNMCLYWLGLTAQQFRDLLASIPSLRTKVKNPNLALSMYLVKQRSGDTNARLATLFNI
TRSTLEAKIGIVKDCLSSASNAV*
>g12744.t1
MVITRKLKYDTPLLSMGGVDVGMSHQMKILGLTVDDKLTFSAHVKNVCKRVLGVYKHLSR
AARVNWGLHPEVIRTIYMATVKPIMLYAASAWAPAAKKRNTVQRGFAKKLCKSYRTVSLN
SALVLSGILPLDFRIQEAAAL*
>g12745.t1
MDLDFMKLVDQQLVDRNNQQAVRIFTDESKNDGKVGAALSLWNSAAETRAIKLCLPTYCT
VYQAELLAICRSYEALKSKQESFVQTPGNLKTALAQGKDVSLFWVETRAGLPGNERADQL
AREAALNSKKKPDYDLCPVSFVKRQIREESLDEWNQRYRCGETAAITKLFLPDARHAYKL
VRRLQPTGVLTQVLTGHGGFSEYLHRFKCKVNPSCICDPDVVESVPHVLLECPVHASERH
DLEQRIQMKLTQDNLSTLLVNKLTQDILIKFTIKISKKVIQRNKKDT*
>g12746.t1
MKTNIEEEEPSKNAPPQQQRARGKRANMQREKPQFLDRSFPKPKYLSTTATPLTNDPLWA
SAIVNEGERGLVNEEAVKVFSADAAGYVYLVEQEYNAISDCDKALTKSVLRSAYAYFHHV
LWWYKIALNAQKRGTASDAQERLIHFVNGYDIKVGSGAATYLSGMGDFVDGTGVKHYLEA
QEPNNGHFGIINNVSHVNYETLISPAVSLNRVIEDITITQDRQRQAAMPPGVLPAFPRNE
APVQAAPARRVRELQRSHRSQ*
>g12747.t1
MTGALFFDIAKAFDRVWHNGLLYKLYTLGVPTQIVHIIRDFLSDRGFRYRVEGTLSNRHT
ITAGVPQGSVLSPLLFTLYTSDIPVRRGVQVAMYADDTAIYVSGRKPEIIRKALQAAAKD
LESWFRRWRIEVNPSKSAAILFVRDRAPRPNVAPVLMFDEPIPWMDKIKYLGVTLDRHLS
FAAHVRAARAKAAFVLSQLHCLLNKKSKLSARNKLRAYTSCIRPILCYASPVFAHAKKTI
LRKLQTLQNRFLRRAVGAPWYVRNKNLHIDANLPTIRQFMKRASARYFDRASHHPNPLVR
AAAIYTPFDRAKRRRPRHVLKDPDDETTLAIAAMNNRLQNHTAQTANNTTRRRVSRRARP
*
>g12748.t1
MSGLRDELGEFLRDKNIDVFLIQETFLKPARRNPSLANYRLVRNDRTDGALGGTLIYYKS
TLHCTPLSPPDDLENIEVSVCLLAMTGHQPITIVSAYLSPQRDLLVGDLDRLFKLGDSVI
VAGDLNAKHIMWSCNSSNARGTVLERYLDRAPIDILVPLEPTHYCYDDNMGRPDILDLAL
VKNVNLRLHSIRVLHELDSDHRPVIIEFIPHSGPTDTGRSDIPMRVVTDWSQVRSKLAAT
TSADLDSIPSLIETTDEVNSAILTLTNHVQSVVDGCSEEKPATVPSHAVIPEHVREIVRE
RNATTRAYYSAPTADRKSTMRYWQRQAKKCKVEVYNDRWEQKLTDLDPSHTEYWRLFKCF
KSPMEASMPPLIRPNQPPAFDDFEKSECLASELEIQCSPSTMPIAADHLDKINLEVESRN
ARPPTPPRETGPIPDTPVDENANGNSENNDDPLRPVTVAEVTDLIKRLKVRKAPGADGIS
NRTVRNFPPLLIALLAAILNAAFKNSMFPPAWKEASYRV*
>g12749.t1
MSTAEAKFIAALKADPKFLKEFGHLLPILDPPTDKDQSQDPGPSRPRSPRSEDPPRAQSR
SRSRSPILGLSASTSEQSQSSSSSGSSWTSVGTSISSSSATSASTATSAISAPSAVRATD
PDSDAMSVGQASGAESLSDSGSDDFTLVEGGKRKRKPRRKAQAEEPITPAKAVKVTATPP
SQATPSQGSASSPRPTQSSTQPARSQAASASDASKSKRPPPLKLLGSEHYTWTNISAGLK
TKGVVPLHTRWNPKEGCYHIQLESSAHHRTATALFDARGLQYFTYALPEEKRRRVVIRNI
PIFLSSEEIMADLKEVKALPVLQVHRMHRGHKGQNSHLNMVLVVLENTKEANAIFYIKEV
AGLSGIHIEPPNKKGNLGQCRMLTPKRQGCMHGTPELHPGSSPNPAQSGPPQFERTPNPI
LAPAWRTGPPPSLMSTTHFPPLKEGIPPPRTTPVAQAPAVAPQAAPSPAPARAPAPAPAP
APAPVPTPMRPPLAATAAPRRKPTQDPQAPPKAPQAPAPGPPQAPLDLISEVLSFSLMFD
MSKLQPLLDRYSYFKSNPHLPNAMVEMVLAAADVNRLINNTPR*
>g12750.t1
MNRRNPDYDTVLRVVEKESKNTTDRLRTPINYRISPVNPEESDADLSDGDPTFNVQEDKR
VNSLLLPPHYRSSSSSSNSTSSSSSSSSSSSDNSGDVSVVKKNDKENEPSRSPQQEQEST
LAAVTATDGVVTVTKGKKRKREPENWKQIKAKKLRNLGKSYINSKNAIIEARHLKPPCND
KC*
>g12751.t1
MDTVYELIHNSSFAERQATMTRRNSDREPVVQYSPDEDIFIRNPMADRQKLFQLNKYRGK
PREILCDNGRNFVAAAKEISDFINLNSSSISNFASNEGIKFKFQPAYAPHFGGLWEAGVK
SAKFHLKRILGCSHFTFEELATLFNQVEAILNSRPLCPISSSPNDFQPLTPGHFLIGRSL
TSLPSPCLENLNSNRLDQFQRLESMRQHFWKRWQMEYVTELQQRTKWKVPGRSLQLGDLV
LVKEENAPPLHWRLGRISKLFPGSDGISRVADVTTTSGIYRRGVKYLCPLLEDQ*
>g12752.t1
MIHTNTQRPLVPGSSAIPDHGGTGHGNGGAGGAKNHREMSGYHTRRLLALATYNVRTLRT
DEKVMELEVELSGLRWHIVGLSEVRRQGEDSITLKSGNLLYFREGDQLSQGGVGFIVHKS
LVNNVVKIESVSSRVAYLILRITKRYSLKVIQIYAPTSAHSDDEVETMYEDISRAILPRV
DEVAEHFACRHFGVAKVDAITQQLHRSRISKEALTNDLFEYDREYHHRVLDPAYELALES
VRRELTPDELLIPLTLGGVEHHPDLPKNRSPGLPWKQMGYKTKGDVLADPTAVASWHRKW
DNIGRARGNVHLPDTALFLRAQIAREGKEKIRAVWGFPIDVIIEEGRTFYPYLQWLKSEL
TPIAYGIEVATGGMGYINAMLNDFPDSSYANPRSSKTHYNVVMGDFNAKLGVRGDHELKV
ERFGYGRRNTRGQTLADFMEKESLFMMNSFFKKRECRKWTWISPDGATTKPSASYKSI*
>g12753.t1
MERAMLGVTLRDRIRNEEIRMRTKVTVIAHRIAKLKWQWAGHIARRTDGRWGRRVLEWRP
RTGRRSVGRPPTRWTDDLVKVAGNRWMRAAQDRSLWHSLGEAFVQQWTSFG*
>g12754.t1
MARPLSDRTIEEILNEDSDSESVLGDHLEEQISDNDGISDCEEPPTQASDSSEDLGPEIE
ACSSESEDEPITGLSQSSYYGKNKYKWSKNPPAASRTRQHNIVRQRPGLIGPAASKNKMT
TKESFELLIDGNIIQIITNYTNEKITESSEKYSTVAFWTNHVSETEMKAFIGLMLLAGVF
KSGHEDVESLWATDGTGREIFRTTMALKRFLFILANLRFDNIASREERKAVNRAALISEV
FDRLIENCQKNYSCSEYITIDEMLCPFRGRCLFRVYMKSKPAKYGIKILCLSDAKTHYLY
NAFIYTGKQHDRTRCQQSIPTQSVLQLATPIFGSNRNITADNWFSSVELVDTLLEKNLTY
VGTLRKNKREIPPQFQPHKQRQPGTTIFGFTASKTLASFVPKKNQSVIMISSMHHDQTVN
ERSGKPEIIEFYNSTKGGVDALDQKCANYSVARRTRRWPSVVFAGMLNIACANGYVLWKS
SNTEKKMKRKNYIKSAGIELIKEHVINRKAEYSKYPRELREKIDRLVASYNITATSVTNS
TPEVATSSRNDLKRGRCYLCDRKKDGKFVTKCNNCKHFICKLHSSTKILCDSCQD*
>g12755.t1
MILPVTRYCDWCFALLRGVPRRLRRPRSLAQAATLPNYVYEIRVIVTGKSHKRTGIDAAQ
RAASTVVITVVEKDSDDDDRVRRLSLRTNAPRALFPHALWAVTVSLTAPTPTAGSTYYDV
EKWYATPGAEDASVECPCYFITDSTGGQCSSSSSSRRRRGRRFGLGQKGRRHIFTTLATP
KGMCAPTLVSGSMPAAVRGAFLRAKLPNATLGPVKKYFAFATDALVPTMRALQDCTNRGV
VRKALERSNVQIRRHNGRTIRTIKEMHGGDGGHAASNLVDAYRGVESTVDDFLSAEAQIF
GTGVLGVFDLDSLAERRGDFWSIQVRTDDRLNPKELLAPTTL*
>g12756.t1
LTGADSSEGSGAADDAAASTLQRHTREPLVSFDDIVGMDAEKQRIMSVTTLTKYGLNADS
YFAMLLYGPPGTGKSTFVEAVARQMDAQYVFITNSDLFLPTFGAAETLLAHIFNAASASG
DRGKLVLLFFDEIDTITGRDANEVKASLTAVFLHHLDPKRLSRNVFVAAATNCIERVDPA
IARRLMPAIKLPLPTAEIIGVMLSRMCVFLSDVDEWAKAMARTGFSQANVKTVVNAVMQA
LKMWCVSPGYFLETDGGYDLATRGSSPLLKKGYAHVFASDAAMLAHHSIVWFTDEDIAER
VSSIVYVPHTLQVHQQFSYEMEQVIVAS*
>g12757.t1
MEQDDATAAEEAVTFTWSEEKVLQLIEVYRSKEILWNPQHENFYKKHFKEDAWMEIANLM
ETTQEKCYSKMISILSSYRREKAKEKKSKGTGKGASETYKSRWFAFDSLKFLDNRNKPRK
RTNTEAVQQPINEENLQNEFATPRTRYEPTRAKQAKKDESSSVLADVVGILQTTANNFFF
YWW*
>g12758.t1
MSCDTARYEVLRLCSVLRSYEVFQDGSGVRVSLAQAATLPNYVYELRVIVAGKSHKRAAS
TVVITVEEKDSDDDDRVRRLSLRTNAPRALFPHALWAVTVSLVMHAGATAAPTAGSTYYD
VEKWYATPGAEDASVECPCYFITDSTGGQCSSSSSSSSSSSSSSRRRRRRRRGRRFGLGQ
KGRRHIFTTLATPKGMCAPTLVSGSMPAAVRGAFLRAKLPNATLGPVKNNFAFATDALAP
TMQDCTNRGVVREALERSNVQIRRHNGRTIRTIKEMHGGDGGHAASNLLDAYRGVESTVD
DFLSAEAQIFGTGVLGVFDLDSLAERRGDFWSIQVRTDDRLNPKELLAPTNL*
>g12759.t1
MVSYDRYMTLRAQIRRVQVVRDGLEQEVDHIRNPDMEDSTTMTRFQFLTGMSLKIYTGGE
DNVPYKIRTQKCVCVDSDLLTWIGFKGPLEQQEKEFSRIIVRTPAVYVDNGRIDTLSLEA
FIFVLPHAMAGRLWRHLSLINTALSLYQKYRITRVMSQIRNTAGLVADINRPPSPTQPPP
YSETPDGNDGNGNDDDDDDGARSHPKLPHDDSITAAFPVGTTDQARVSSVTSDVTLSDSD
TEYDEMTSL*
>g12760.t1
MTSPKTGRALKIPRLTKSEIKRVIKCLMEQYEPTTSESPPTGVDSDLPKSLMGLMLQKTY
DVLYHAAHLCVLSKRRTIMERDILTAIREQMSVILTEQDKKCIPPSRRVRDKQ*
>g12761.t1
MSCWSNEETLSFLEHYQMESCIWNPKDANHKDKKKQADAWIRLAELTGRPVKEIKNKKEI
LMTTFRKHLKKKRESLRSGAGAEEIYNPTWYAYETMKSFLLPVYTCNEGIYTETQSQQIK
EDTDQTEDDPLIRDRTSSVTTPSRPPSRSPSRPPSRSPSRPPSIQAVTNKRRRPASEMAE
KQIAVAFGQLTNVLSQRQKENIPAHKDDECDLYAKLLAIKLRELSTDERKMMMYQIDGLF
INRISQKSNERHTYPQYYSRPSSMAGACSRYTPSPQVIPSRPTSVNSVYSEPIHNNQRFF
PSPNTQTSYSAPDMAEHIPTPVAPAPSTSTAPSSSIHIISDQIINPAPRETNIINMALLN
AFEDFDSST*
>g12762.t1
MASGSRGPRAAPPAARAAGSPPLRSAALVRCTLRTYAHGRADNDGNDDVFHESFQRLLLT
RLETVENKISIMRQMNETLGEESDSLPMATGLTFKSLNAQTSVDMTALFRKIGFRLETND
DDDQCGAAADRMDLNRYEYVQCAVLLAAWFTRMGEMHALNDSPLFAYINAKRTTLYAQLV
ELARGMADVTVVRDHGELTDHLLAYVESNECDDRDVIHYPATFDVDALCKLHAHSATNAR
LMGDATALAASPSARQKRAFASAVVHLLRSGKSLFAELLDRVFASGSNSILSSRMFHDNR
PGDNDMNAFLLGTNFLVRLNEDDELLVDAFKKYVDFNYLSTRDMQKNLSTKYAIRAKRYP
AGSIDSLDAEITVLSRQFLTRFFYFDTVTPVKAKKTGLVEHLHSRYFCITNPIQFFHDTV
EIRPTNRGLEESRVRQILFNWWKKHKANFARIKHFSNIADTIINHLGRYRVGKRYNLEFI
MSK*
>g12763.t1
MVEAETAMEHAPCTTWTEAANYVESSETTAATAETTTATAPTTFTFEAVTPVVSASGWEE
DTYEARVLSELAEFVYCTMDMSTVRSELANIVMYSKRSNIRLSEDVMVMLDAIVQYELAD
SYLGPLQPSQIRFDHARTIMARLWPWFVWSRT*
>g12763.t2
MDAYVPPKWDLWWQLRKRMKSEDIHLKKESNDDWSTFLIGVPTEYRLASPSMASSLATPL
HGLSADLFSPSTVPMEPNANETTTTTTAATAATTSQMEEATAQMEATIDSMVAESSSNVL
LNMISCLHLPNYEYESVKAIATAVSDIADCEMEPIAHDHVGDGVVAETFAVANVTTTAAS
PGTLMDAASIERALIAATSSLETSNSEAATAVERVTMEERTHGSEMSPTLAEMIGAGTQI
ASFGSTPSDPSRMVEAETAMEHAPCTTWTEAANYVESSETTAATAETTTATAPTTFTFEA
VTPVVSASGWEEDTYEARVLSELAEFVYCTMDMSTVRSELANIVMYSKRSNIRLSEDVMV
MLDAIVQYELADSYLGPLQPSQIRFDHARTIMARLWPWFVWSRT*
>g12764.t1
MILRCKRRILNAYYGTKRSVSPPSIVLANVTDISDPCVRSSIVTLSTAVAASEFSSYVFS
SHLDGSCAW*
>g12765.t1
MKSVTAASTGQDVSSARRARLSANVLEERLFFMCVYLAYELGVYKDSKGESKFINVTLLS
CPPVRRGSFKPRAKSQILSCCGVIAPCDVIYNHYEIGHGRVDRTRAREYNFRFCDRLQVF
QTVSLVADTVDSVCASIGNLSAVPAR*
>g12766.t1
MVESNVEAVNSNGATNGQPAYLRQTDTWESLLMPYQMEVVYYQKPASRGVSEPIYDYVVN
GELHCAPHTLSLESLNQYTPPVTRTAKRQMVAGSSQYLLSLRKFSEPATTNPPRPKAPRL
IALMKRANTKAVKEYQEAAQDGFPARYRPTATLLNDYDLNAPRPWRKSGDMKPTETQAVI
LEHLARSTARSTAHSSTYGTTILVEGPGEGLYDFQPTVNGLELDTVQALFDAARETQLTA
KWCFHPDIDTLIIDEYSTLAVFMLNLVLLSLQHGRMATKRRLDIVLLGDPYQLSPIQYRY
EENNFLVRNLVDRVFQLTVVCRFSNPRYAALMEKVRVAPSTTAIYRELVSYMPNQVWADR
SVVQLTYPFDDPMPECRFTDNGTDVSPFSGEIFADFALVNKAEILR*
>g12767.t1
MWNLVQHNYPAEDVEKFRVDYHKSSNTPKEVYEWSKVWNKREQKELDTTRLAALSYIVDP
SLPVVNEDVSAQFAYVKTQNQRDGQRCFMYEHPTEFELFCRLFAIATKSQVGIEKSPPVT
KLTARIVPWITGLTLSAVMWFGWLWYTNALRAPLTALSSKPPPKKPPAPTTTYQYQETNV
DRQSETALVG*
>g12768.t1
MWVILVLSVALLMWGLRRSRKLPSKKILPPAISSTMTATDFRLKFQPAATKVVDARPTTA
GGTKTGTVVDGFVYPCVKSYAPLFGYSKLTGYTTFIPAPNGEYITGTIACLKDNELYTPA
AALVDSIQAEHTST*
>g12769.t1
MWNLVQHNYPAEDVEKFRVDYHKSSNTPKEVYEWSKVWNKREQKELDTTRLAALSYIVDP
SLPVVNEDVSAQFAYVKTQNQRDGQRCFMYEHPTEFELFCRLFAIATKSQVGIEKSPPVT
KLTARIVPWITGLTLSAVMWFGWLWYTNALRAPLTALSSKPPPKKPPAPTTTYQYQETNV
DRQSETALVG*
>g12770.t1
MEALKDSMATMTDIFNTKIDDFQQNLQKGSPSVTSLAADFYSFRRFIMTALSTLQQQIEI
LGKELDKQEMRSRGKMLLVHGVPEDAGEDVSTIVLGLVANKLNVPNFSTTCITKCHRLGR
PKDKKSRPILVKFREILMRDKVWYSKTKLKAIKARSFYEGSPAVRHQ*
>g12771.t1
MGDFNTCLLKSDTRAFRFKNIINGANMDILPLSATHFFPGCQPSLLDLILVSSIDYVAKY
GQCPADSFSYRDLLYVSYKIRPPKAKAKILLLRNFSGMDIDKLREDAASIDWSVLDSVDD
INDKINLFNSLNHSAV*
>g12772.t1
MRRDCILHHVRDPLVKSQLRKIAPSNNHVFNAELLTAALEKMGRVKKALLPQHQSSSKKL
TSQVNKNATCFPSQGQAIHSIPSQGIQQTCCSVPYPPQP*
>g12773.t1
MDPKASEWRPGPSVCRCCLAEGCYKDISTEYFWMGKREVYAEMLLETLDLSIAYSQSGGP
NSNSRLICEPCISRLRDAADFKRQVLECERTFLHHLDPGRPVVDLEVSIDPIEKDVKLEQ
VKLEKLPSDDDDDFEPPPDFGDDDDDDLDDQPLTKLASKVPKKESVDYLDLLDNSKAGEK
RKSSSKSKSSPSKKAKTKKEVKPTTSKSKPEKKKKADGYDAARRNAETIIKYTTAHPFRV
NDKSILCVYCHELFEDPVVFRNHMAEEHATFSLKVAFHNLPKLEYVKADIEELRCRICEK
EYPNLDSIVEHLNSHSIAIDVTGKTGIMPFYLRQDVHNCGVCDKSFPSLFHLNRHTVTHF
LSFVCHVCGSSYVASSGLLRHVRSKHQDYQVSCKTCRKVFPTMEAKERHRRTEKSCMPYC
CPKCSERFLYWKDRKRHMEMEHGQSRKTFRCSNCDVAFGNEMTYYVHFKLHHSEDCVVCK
HCGLKYTSLSRLKRHLAKHSV*
>g12774.t1
LSTKQFLFVLEVDWLFVARLNAKIVLKYTTAYPFRIPSNSMVCVYCCESYDDPSMYRLHM
KEEHSGFNVDMAFAHTLNNYNEYLKVDCFELSCRLCHEPFHTVTDVAKHLHDSHRKDLNL
NTEIGMQMFKLGAERWVCALCQIKVPSLRELSRHTSCHYHKYTCETCGKSYINKENLQRH
IKYGHSKFKICIKCKRSFPSCEARREHIEMSPKCWPLSCGSCGERFISRRQKLDHLVLVH
SMPPKTYTCPECNKVFDKWHPYRAHFILTHTNDNYTCSFCSLKFDTKRALAEHRVTHTKD
KLFPCTVCSKSFSRKKNLIQHSWIHNEIKRFECALCNKQFNQRVSWKTHMKSYHPDLVNF
*
>g12775.t1
MVCVYCCESFDDPTLYRKHMEDEHPTFKVRMAFVHCNEGYIKADCTDLRCRICSHSFLMI
EDVAHHLYTVHNVPIDLNSEIGVQPFRLEKDRLLCAICNAKSLELRQLSRHTQTHFLKYT
CEACGKSYATLTTLRHHITYSHIGEERICRKCKQTFPSLEAKRQHLNTSRKCWSHLCSSC
GERFLSWTLKQVHMAEVHGVKKKTFACPECPEVFTDRKKYRVHFKISHTDDNFVCSCCGL
KFDTKRNLDEHRVIHTKEKLFPCTVCSKSFPRKKNLIQHMWIHSELKRFSCNLCNKQFNQ
RVSWKTHMKSYHPDLEDWESGQNNNVKLGAILKTGG*
>g12776.t1
MCVYCCDSYTEPAQFRRHMVDEHDTFEVETAFAHCLYEGYLKADCTEVSCRICTQNFDNI
DTIAQHLAKIHNQELDLGCDVGIQPYKFENDKILCGICDENFPGLRQLSRHMAVHYQNFP
CDECGKFYTTNGALKQHIRFCHSAQQRICRKCKKTFSSLVAKQTHVKNNPTCWPYHCYMC
LKRFVTWKWKEAHLVEVHGQAKKTYPCPECDEVFPTRASYTKHFSTVHAGVSYACTICER
SFGTKTHLEQHSVVHTGLKDHQCSVCSKTFPRKATLNQHMWIHSGSKRFQCDVCSKKFNQ
KINLITHMKARHSD*
>g12777.t1
MDGPLSVARRNAAVIVRYATVYPFRLPENSMMCVYCCDSYTEPAQYRRHMVEEHNTFNVE
TAFVHLSDGYLKADCTELSCRICTQKFDNIDAVAQHLSKIHYQELDLRCGVGIQPFNFEN
DKLLCGICDKNFPGLRQLSRHMAVHFKNFMCEECGKCYATNGALYQHNRFSHFAPGWICR
KCKKTFSSLEAKQTHVKNSPTCWPYQCYVCLKRFVTWTWKEEHLVKEHGHAKKTYPCPEC
DKAFTSRSCYSEHFSTVHAGVSYVCTICEKSFGTKAHLERHNAVHTGLRDHQCSVCSKTF
ARKSTLNQHMLVHKKNHSDVCSKEEKFKQKITYITHMKTDHSDYD*
>g12778.t1
MRQPKTKEPRREIVITQTPEQRKFLLAKRNSQLLLKYATIYPFRLRGKMLVCVFCCEAML
DPVAFRSHVAQNHQNFNMFTAFAHCRNGKEYLKVDCAEMKCKICFTPFDTLQDMAKHLYD
QHNCKIDLKTEMRIHPYKLHSDKWVCCLCNSKWPSITKLVRHMPSHYLKCTCDQCGRAYL
NVEALKYHIRCSHTTKSGGGTCRRCWKEFATPAEKREHLKTSKPCWSFACVHCGERFMSW
EMKQKHLVEFHDQPKMAYNCPECSTSFESRKAFYSHYTLKHTDAYKCPCCSLRFGTKTQM
DKHKLTHSGEKAFECSVCFKSFTRKNSLTQHMWIHSELKRFACIICDKQFAQKVSLKSHM
KSHHPDVNVEF*
>g12779.t1
LAIRPRESDTEKKKIVLVYQTPQRRNVELILRHSSAVPFKTRFSQILCAYCHDEFDELSD
LRYHMQTEHLNSDFKNVFYRTNDKLIQVDITELKCNECNKYIPDIDTLMNHFARKHNYLV
KFNSCFGVLPYKQIDNNQWLCIYCQKTYTEFVNFKTHIRTHFMNFSCDKCGTTFVSDHAL
RDHHRQVKCFRTAYKPRNGRFLKHRTNAEIILQCSTVTPFRTWKSNFNCVFCRVQTTDPS
WLRSHVASRHENYNVSLAFYKKLGKEFLKIDITELQCKLCFMQMDNFDAFIYHLKNDHQQ
PIFPEAQLGVLPFRLNDGTIWKCTMCPNEFKDFVSLRKHTSEHFQNYVCDTCGEGFITES
AMIAHTNIPHENKYSCGRCIATFSSLEERTIHVKTQHTTTPYMCVFCKDKPRFANWEMRK
KHLREVHNLKTGADKYECTTCQKTFKSRSGKYNHMTRTHRSKKEPELNFPCNSCPKAFTT
QLFLDKHVARKHFGV*
>g12780.t1
MTHLKNDHKQPINSDVQPGVLPFKLDDGSCWKCAICKLQFIDFLPLTKHTAEHFQNFVCD
TCGEGFITETALIAHTKIPHGNKYTCSRCVATFTTLEERNAHIKTQHTTLPYMCVYCKDK
PRFATWESRKRHLMEFHNYKPGAEVYECTTCHMTFKTRSQKYHHNVKVHRTKKESNYMFA
CNSCSRAFASKLSLDKHISKKHFHV*
>g12780.t2
MAALRNHMKSSHPNADLNSAFYKVVDELKIDITEFKCTICSLDIPSVDAFMTHLSHDHGK
AVNFDVPFGVLPYRQTPMDFWMCVECDKTFAEFSKINVHQRTHVKIFTCDKCGATFLSEH
GLKQHERHFKCYKATYKPRFGKALKYRSNTEIILQCSTACPFRTWGQNFNCVFCRVQSND
PVGLRTHMADRHPDFDIQLVFNRKSRKEFIKIDITDLQCKLCFKRIESLDELMTHLKNDH
KQPINSDVQPGVLPFKLDDGSCWKCAICKLQFIDFLPLTKHTAEHFQNFVCDTCGEGFIT
ETALIAHTKIPHGNKYTCSRCVATFTTLEERNAHIKTQHTTLPYMCVYCKDKPRFATWES
RKRHLMEFHNYKPGAEVYECTTCHMTFKTRSQKYHHNVKVHRTKKESNYMFACNSCSRAF
ASKLSLDKHISKKHFHV*
>g12781.t1
LDAPKNLESGRDEESDICFIFLGATGQENSVLQLETQKDTEKRKYQRSARAESRYVTKKN
ATAILDCWTLTPFRWKRNKFKCAYCEEYFMDCNQLRDHVRLCSIQHSVKDIYSTFKEMSL
INVDITGTVCRICTLPFSDVAHMRQHVVDHGYDFDTAYPDGVLPFSLNKESWQCLICQEN
FNYFLKLYEHMNVHYQNYICATCGKGYMTAPRLRKHSEVHITGCFPCDKCGRVFNMRAAR
DYHKARVHAKAPRYECPQCNMRFEGYNERMNHLNEAHREKEVSYRCAHCELSFKTSNKRG
IHVRTVHFPPERNLSCQNCKLKFRTHYELKRHMIKHTGERNFSCMVCEKAYSRSGALKAH
LKTHEDFSNCKWCGLSFKQKSSLISHVRTNHSDLEQLASESVKM*
>g12782.t1
LNKRIIFFLGSAIADAEIIRPVKKLKENVGARQLRRRRRANNVLPEESEKRIAKTMMRRN
AMLILECSTAWAFRYCRSAFYCSYCDTKFIDPAPLREHVRNHLSEPPTKRIFSKLRENNM
VKIDVTDLGCRLCERRFRNLNALKDHLVMNHDKNLHRDYSDGVLPFRLDAKGYFCQICFA
HFINFAKINEHMNSHYQNYICDICGKAFVSKSRFRPHVQSHEIGQFPCGECDEVLDTRGA
RMSHKLKVHPKGQRYSCPRCPAGFTTYYTRAKHLVEEHNQQKSEYDCSECDKSFETSCKR
AAHFRLAHKPEKRYKCPNCPLYFMSKSKLRKHLSTHDASM*
>g12783.t1
MKPIESIVRLPNIIVVNYKKVHNLSFFFLGLEPTTVAITWKKSPRVMEEKANAAFFLEYS
NAVAFRWGRGKFMCAYCPGICVDVSELRVHSQVHNKLEIFQNREVRNSFPLRIDITDLSC
TICGEMVLTMPNLKAHLLQKHSKAIDPEYNEGVIPFVLTNTDYKCVHCGAMFERFMNLFM
HMNKHYQSYVCHTCGKGFSGKHKLRAHQMCHELGKFSCSKCADVFPNRVMKNRHMAAVHG
PKKRYRCPICDVQFESCHSRLVHLDKKHGQKSVYKCSLCPAVFGSGTSRYSHMRIVHKRK
KN*
>g12784.t1
MKPGKEAVIHIKKEEAYTENSPMKREQTPKADGNARTAVYRRNVKIILSCSTAYPFKYRN
GMYLCFFCNDTFLEPDKMREHVHLKHQNMVFRLSKYEPLKLDITKTACKLCGLSVKDYAS
LKSHLQEHGKCIDTTYGETVLPYKLSKDEHCCQVCGKIYDKFLTLHNHMNEHFEQYICET
CGKMFVTKHRMVNHMHTHRRGKFPCKKCSEVLPSYASLYAHMAKVHRSNKRYKCPICDEK
FVNYKCRMRHLDSVHGREAVIEIKHEASDTENCPVKRAQTTRADGNARRAAYRRNVKIIL
SCSTAYPFKYRKGAYLCFFCNDTFLEPDKMREHVHLQHQNMIFKPRKYEPLKLDITMTVC
KLCGLGVNDYASLKAHLQEHGKSIDTTYGETVLPYKLSKDEHCCQVCGKTYEMFLTLHRH
MNEHFERYICETCGKMFLTKQRMVNHTRTHERGEFPCKTCGEVLLSYASLYAHISKVHRA
NKRYKCPICDEKFVNYKYRMRHLNAVHGEKTASFPCPSCDKVFDLSSRRSAHIRAQHLQE
RNHCCKVCGMKFFTNYELQEHSIKHVGARIYQCDVCKKSYARLKTLREHMRTDAILSTNA
AKIVPLFQVAYDRTQCKPLGTLIDFSKFKTTVTNEPRYNTPSRSPSPVSHTYIAPREDTP
VPEVKSPKKQKKQSDYRQNALTVFEFSTVYPFVYGNNKFKCFVCSQPFLETALLREHMNE
CHNFTPIKRLLNNRRENVLKVDVSDMVCKICLIKPKDLLELKYHLREDHQKNIDPELQDN
MIPFKLDGEGTYKCVMCDETFIKVRILVIHMSVHFNNYSCEICGSGFMTLRLLKKHLEVH
ESGNFPCHLCNKVFSTTHKRSLHIRGVHLKQYPRRCPMCPERFNSNYRRTIHLQDVHNQS
TRVHKCETCGRAFNLKYHLICHTRSVHLQERNQQCKVCLQRFCNKETLKRHMVIHTGEKN
HKCDICGMAFLRRKNLKDHVRMHEAM*
>g12785.t1
MATHYVSHSWSRVSPLLGLPPGTYSTTLLQCGFVKVGGLVANPLSDVFKARKASDKRLMG
EWGKLCTKVKKIETEYFKSDHVVDMMTEKFIIRVDDDDSDSNDDEGSSDDSDEDEVAESS
TNTASSSGFHATRDDLMEGVAPLV*
>g12786.t1
MTAYLFFFLGIIQESDSSIVLKDDDGTEIKLKLLKNPISIADLKCEYEAKRPSKATPVKL
KGSMKAKEPKLTHNTWVLKEPIPLSDIDGNGQRHNIYNIQTVNQKYLPPKRRSKDDNQIW
KQNALILFEFSQVYPFTYTSNSYKCFICSQSFLYANKLKEHTFGMHSIKEMKQMLKNRVR
EKHIKVDVSFLECKICLQALPNLHSLKLHLKEHGKQVITEAQDNVVPFKLNEETFDCQIC
GETFLKLRPLIIHMSKHFNNYSCETCGSVFISIVLLRKHLQTHEIGSFPCEKCGKVFSNA
AKKVLHTRTVHLKEFRRRCPICPERFNSSYKRMKHLRSAHNQSDCLYRCDTCGREYDLKY
QLVLHIRSVHMQERNQECGICHSRFFSKYCLSRHMVIHTGEKNYKCDVCGKAYARRKNLV
EHRKSHDVASCTLCGVQCSDASLESHLRTTHGV*
>g12787.t1
MTISERQNAATFLEHTTVKPFFYQQANFKCFYCNEVFPEIHSVLQHTASHVAPERLCLLK
QHLRKGKRVIKVDISELKCKICEQKYSDLDDIRKHLIVSHKKEFNSAGNGLMAYNLSVNS
GLLSCHKCAKTFNSFFMLNRHMNVHFSVVCETCGLGFMSHQRLINHRIVHQNGINKCEKC
AEVFPTKLKLRYHLFKKHEVSNAKKTKPLKCPHCLERFAEHYRKMTHLKEVHGITFTFDC
QVCKSVFPTRRALTEHTTKQHTQKIQCKVCGKCFGTRSLLKMHMRGHTGERNFFCSVCHK
AYMHERTLRQHMRVHGPIWKFNCTECGNGFHNRNDYNKHIKQWHPQWQFKTIVKNFGANL
VS*
>g12788.t1
MLAAIPKQISTIEKRTSNGWTKNDFVSPGAETAKRGALSSIWEMTLSERQNASLFLENTT
ARPFIYCRYFFKCFFCRDHYSEINSLLEHTLTHEMPEQSKILKELLPKGKRTVKIDISNL
KCKLCDQNFTDIDDVRKHLIADHKKPFTESGNGVIAYDLSSKDGQFSCHICSKVFQTFIL
LNRHMNVHFSNAVCETCGAGFMTHQRLLQHKEIHLPGGYPCGRCSKVYTTNSNLKYHIEK
AHEGATKMRMLRCPHCPERFSEHFRKLKHLKDAHGITFTFECEVCKTTFNSRRALTMHTN
KFHTQKTQCKVCQKSFSCVTTLKKHMVSHTGERNFICSVCQKSYRHQKSLRQHMKIHVHG
DNYNKFSCSECGNDFANRNDFNKHVKDWHPRCFFGFTVN*
>g12789.t1
MDLKSFLVIKCVNISDNLFEVIKHELEDTDCANQNGVTLEKRDDKQTMKSKDWTKLAERR
GNGPILRENSLKLIKNSTMCVFQWNKSRYRCFCCKEPFTDMAALKEHTNLSHTIQDIEKK
IIFQQNRQVKVEVSCLNCKLCNQKVENLASLRVHLTENHRIEFGSKDDLLVPFKIGPVLQ
CQICEETYPVFRLLNIHMNKHYQKHVCHICGAGFSNLVFLNLHKTRSHRPFQCKDCDITF
NNKLDKKHHDITVHNVKFERKLRFPCPYCAERFFQENFRVQHLVEKHGMDKPQHGCSLCK
KVFITRSLRNNHFKNVHLKEKNHKCDICHNIFYTKSDVSRHIVTHTGEKKFSCTLCNNPF
ATKQTLRRHMKRAHVVH*
>g12790.t1
MSAKGKGPIFDPGLCRCCGVMKKCRVLNIEYTSFGQKEVYSDMIMDCFGLLLSYLDGKPT
ERLVCATCVLRVREAAAFRRQVLQCEEAFLQMKMYDGHTTVSQPLLDGSKVEVEIVKREP
DEEPSSPSSPCRDALADEPYDDVKDEALAGDDSMSNDDVPLQRYADTSDKLGNLEKLEKD
LDKFGNLDRFEKMEKKLEDLDKIGNLERFEKLEKKLENLDKLEILEKQVLMANGASRQAP
VQKLPMAKVQQLMRERDPTYMTESNLLTIVEFSYACPFKCRHNHLLCYYCGQNFSDPLLL
RAHTSEVHNPKKFKITEHKNMIKLDLTRIDCRLCSTRIDNLDSFKQHITTAHNKKYYFNY
KDSVLPFRLTKDHLKCAICDACFPYFHALNKHMNEHFSNYICETCGLGFVGKGRFVMHQQ
RHEEGDFPCETCGKVFKAQYNRELHIDRVHNKKGRVYCPKCDLRLMSYPQKLKHLVEVHG
EEPLSFPCNLCDKVFETRRTLTIHRRKDHLKDYRYDCKCCGQKFFTRFALNNHMPTHTGE
RNYKCKVCDKTYPRLKTLKDHMRIHTNDRRYRCHICGQAFIQNCSLKGHMKSQHPEYG*
>g12791.t1
MSKGRVIEEGSCRCCGAQKRCRVLNAQYEWCGRREVYADMFVDCFGLMLSNLEGEEMERL
ICATCVSRLREATSFRSQVLKCEERLLRASIHMHNDDVIKSESKVKEEPIDDVDEPLPMA
DHDDHCDGDANTEEDEVKEEDEVIEEDQVIKADQVIKDQIIEEDHVIEEDNVIEEDQMQE
VDKVSKKTAKKGKKRRKVGSKRKSKKSKDSLDAQEMLLDMKRMNDRLKDMQQLEKEAQPR
ISHIAKLVHNISCIVENSYVCPFDTSFSDYFCVYCRNVFTDPNKLREHSLSHDPTTFKEV
LTNMPSNKKAQIDIYRIDCRLCQQPIDNLEEFRTHITSIHSKTLYPLQNEFLKFRLTLIN
LCCTECDNTFSFFHALKKHMAEHFGTCICDICGAHYFEERMLSLHQKTHQRVEEVYTCKE
CGKTFKSKYTRYIHIARMHKKEAAYQCNKCDGVFFSYALRYRHMIEVHGEERMFQCEQCD
RAYDSRKSLREHNRRSHLKIFKHQCDLCDKRFYLPSRLKEHMASHTGERNFRCEYCGKSY
PRMRGLNVHMQSHIKEKKYKCDLCNGTFTQNANLRNHMKRQHPGLDMEGYQE*
>g12792.t1
MDRITEMDTGIMVESLPLLGVCNMCMKDGAVKSMLIKHNLGSTTESYTDMLFKCFSIDVS
LTELDDTKKLICDACIIKLRDSLHFREMVETSLKTLEAAVQLQKAQMLDLKEESNDMDQG
FDDNDSDDEFRVKDEFTTDVVESTNETDAILNGILIKSEPDEYRPRRRKKKTLSTSKKKS
YSIKKMVDIGETEKMLASGLFPFKIGKNRTFSCAVCPEKSSDLDDIKAHISDHSLANIHV
AFKKMITSNLQRFYKSTTNLRCKICVSDVSNYDELKQHIDNCARLNTSCFNKLPFKLEKD
QLDCPICKKKFLNFVSLNTHMNEHYPNHVCDSCGKAFASKARLRGHMRTHEVGDFPCRYC
DAVFDKVTKRENHVSKEHKSGIRYACKRCNISLSSFYARQKHLAEVHNEELKRYKCHLRV
HERKVEVDDRIPQPLHSI*
>g12793.t1
MKAIVFAIVSCLAVSGAFANDACYNDVSMDCGQASNSLALPSCNAVYGHFGRHGNVASEM
QAYTTLHIERSYEYLLSAAYFNNYHTNRAGFSKLFKKLSDQMWEKSIELIKHITMRGETM
DFARRSTQEVSGTRNRTIEQQELQALAQALDTQKEVAERAFYIHREAMHGQKAHDPEIAQ
YLEEEFIEDHAKIVRDLAGHTSDLKNFITSNNGQDLSLALYLFDEYLQKTV*
>g12794.t1
MSNGCRQSMRRQIQMEVAASLQYLAMGAHFSKDSVNRPGFAKLFFDASSEEREHALKLIE
YLLMRGELTTNVSSLITLKPIERKSWVSGQEALEHALRMETEVTKSIRTVIVNCENDRSA
SGHENNDYHLVDYLTGEFLEEQYKGQRDLAGKASTLKKMMDRHASLGEFIFDKKLLGMDI
*
>g12794.t2
MIVGNVNPVNIPRDWITMSNGCRQSMRRQIQMEVAASLQYLAMGAHFSKDSVNRPGFAKL
FFDASSEEREHALKLIEYLLMRGELTTNVSSLITLKPIERKSWVSGQEALEHALRMETEV
TKSIRTVIVNCENDRSASGHENNDYHLVDYLTGEFLEEQYKGQRDLAGKASTLKKMMDRH
ASLGEFIFDKKLLGMDI*
>g12795.t1
MLKNKLYQYGGDNILVAAHMHFGLLLMQRCEKSKERVALLDGDTGASITYGELAQIAVDI
ALSLTRIGVKRGDVVGICSEKRMEFMAALMGISCAGATFSPADMSCRNERIMYRINLVKP
KVIFCSPAAYKIHKHSFESAESIQKIIVFSDHGENSLKEFLTEHADVSDFLPTPVEGWTD
IAASIFSSGTTGMPKPVPLTHYQAIIIFQNAMVEELYAGKVMLSTREWYFTYGLKHTLGA
LLCGTTVVYTNCNTLQDYVEAIAKYRVNIIQVVPTTINEFLKSPMIDKYDLTSLEMMMST
STPISGELIDAVKKRFPNLRSVLQIYGMTEAGCVIANMLTSCYKAESCGKVCARVVMKVV
DVNTRAPLGANKRGELCLQAASLMYGYIGDTTFDYFDEEGFFKTGDIGYYDEEGYFYIVD
RIKDMIKYYGASISPAEIESVLLQHPAVCEAGVVGVPHPLCGEAPTALVVLQPGAIVRED
ELIKMVDEQLQPSVSLVGGVKFVSHLPRVPNGKIDRKALLQML*
>g12796.t1
MDIVRMEVREAGDGAAAGEGGQSPPKKYSWAEVRQAVHDLRKELSSLSTMVPMAISFRKL
GNGKTRIYFLRTPQNGWEITLLYTDVTQTAQSSSIRLDWKPLIESNVALGVSSGKWSREE
QLLWERQRVAAWGIASYELHQATGRVLFPCASSLFVAEEGPNQTPPLVPRSLSTGGGAPL
TPAMCGWSPGLVAHAARGDIWLAGDCLRRPSRLTYACKGRDERLADDPRQAGVPCYVTQE
EFSRYTGFWWQPKCDDDVFRIVYEEVDESEVKVFSFPSSQSSSGEVEEFRFPRAGTPNAK
SVLKLVTFRLQKASPTTVLDYYQGSADAMDSNGSCMEVTDIRWYELWQPLKDTFPWFEYL
ARVGWTPCGRYVWVQLLDRKQQRLELVLIPLSEFSTRVGYENAPTDLTVPDALPDTPPVE
PIQVLISESAPDAWINVHDILHFLPSPADRVSFVWASEATGHLHLYHVTCSLHRTEDRVK
SVVEMITEDECGAVGPNVVGKVAITTGDWEVMGRKIWVDEPRGLVYFVGLRETPLERHLY
VAPLNGGACTLLTQVGHSHTVDMDDECSLAVITSSNISSVPTTRVYRVTHSDCVTLTSLG
PLADRPAPESPETRSLNGVWDTRAGDGDDDPDSSLLVRERALSRDVPPPQILSTRLSCGA
RAYCTLWRCARPGPSPTVLHVYGGPEVQTVTNSYKGIRQLRMHMLAARGFNVVSVDSRGS
KHRGRAWEAAIRGKMGQVELDDQVEVLQWLAKETGCIDMERVAIHGWSYGGYLSLLGLAT
RPNVFKVCVAGAPVTSWRLYDTAYTERYMGLPAHAPHAYSRASVIAHAPFFPDREGRLLI
IHGLADENVHFCHTAALLAELVRLGKPHRVQVYPGERHSLRAMHAAKHYEATLLHFLHEN
L*
>g12797.t1
MATNVLRTCGLIFCLLINARATQHDNPRIVSLSVQNVSCYENCKYLLYVNGGESLGHLSW
RLTPSESPVGGGCDIIYSDYELREIKTEKWNTSLEVTVPRVSKIFFCLRYLETKNAPFGG
EWVHQGANIYLEPARDGATLNNELQTTGDLEAGPDLARDIDVNYLPPVSRPARAEAHDIE
VMIEDKYVPLSEILDNKLGRWRRDMEDTKPDPTTDMSVMDDDIKSERQLSDFSIVRAGPM
MINIEGVRIEDSAKEPKIIEDGIPSVLADSKVVLRLFGQGLTPRTVIAFTQEPMMYGQHC
KFLLKGEYMVKEDSLQGNTALFEITAPTQSPGSKLYICAKNLQPGIMDPFNDEEKYTHQG
TESFKIFATHTKLLPLWVSLTLILICLMFSALFSGLNLGLMSLDRTELKIIANTGTEQER
KYARAIMPVRDHGNYLLCSILLGNVAVNSTFTILLDELTSGLFAVIFSTLAIVLLGEITP
QAICSRHGLMVGAKSIMVTKAVMALTAPLAFPVSKLLDYFLGEEIGSVYNRERLKELVKV
TTDVNDLDKDEVNIISGALELRKKTVADVMTKMEDVFMLPITSVLDFETMSEIVKSGYSR
IPVYEGSRGNIITVLFIKDLAFVDPDDNTPLRTLCQYYQNPCNFVFEDVTLDVMFKQFKE
GHKGHMAFVHRINNEGEGDPFYETIGLVTLEDVIEEMIQAEIVDETDVFMDNRSKRRRNR
PQHKLQDFAAFAERHEHRRIHISPQLTLAAFQFLSTSVDAFRPDTVSETVLRRLLRQDVI
QHIKLKGKTRREPSTYVFQQGKPVDYFVLILEGRVEVTVGRENLVFEAGPFTYFGVQALT
QNVGVAESPTPSAMGSLQNINMDAMLRHTFVPDYSVRATTELYYLTVKRSLYLAAKRATL
MEKGALSKGATNEQFDTEVDKLLQSVDEDISISGEHKTPSRQVSPNPLPASASPLTRASF
TSRASPEPRAGDRDRDRDGYTRDEQEKLLK*
>g12798.t1
MACLNVLTKQEASPSVEKEEVKVEVERFIDLARQMEAFFLQKRFLLSAMKPELLVKEDNN
ELKCELQRKEELLRRHYDKISQWQNLLADLQGHTVYNKQQSTQQTIQQAASPMQQPCSVQ
QSVQAQQLAAAQQAALQQQALQQQQVPRPPHPPAYPANVPRR*
>g12799.t1
MSAPLENNVTGGGIAIQTFRPTWDEFKDFNKYIQYMESKGAHKAGLAKVIPPPEWVPRKR
GYDLDELNVTIPSPICQVVTGKQGLFQQINIQKKSMDVKEFAVMAKSAKYCTPRHTSNED
LERKYWKNVTYVAPIYGADVNGSITDPDVKEWNINHLGTILDFVNSDYGIEIDGVNTAYL
YFGMWKTTFAWHTEDMDLYSINYLHFGDPKTWYAIPPEHGKRFERIAAGFFPTSAKTCHA
FLRHKMTLISPQILKQYSVPYNKITQEAGEIMITFPYGYHAGFNHGFNCAESTNFAAPRW
VEYGKRATQCTCSNDMVKISMDTFVKRFQPDRYDLWLKGQDIGCHPEQPEKMVPAPHPSG
QDILCNKNNTELPESFIEAEVEGLKKKKRHPLHLKRAMASKSISEGAIAVSILGHDVMDD
DEMTMAEGDLDMMTSMKRPNLPMDPDDTQLDALEDIWLKGDEMDPSEAQIPDVGYIDSDK
DSDYGSRKSKSSSRARKKKKKDGKEKKDGKEKKDAKEKKEPKDGKEKNELIDEKEGDGQS
KPTPVRISKRTKVKTKKLSHEQLEDMAAVVSNWDSPPHIKEAPTPLHTIDDPLQTTTPEE
PLKPDPMNPELTANPDKTENSLKPEPMTTEPSEQSDKAKIKKERKKRKPKTEANGEEKPK
KERIKKEKVKREPKVKKEKVEGEKKPRKLAKPRKILNFAYNSPLQPVMSSPNKVYTQHKM
YAHLNSQFKVNQPSSPRSSSATPPSHYSGLSNNIRVPAIVPPINKNPSAFENEFHKFMVK
KQNQTPAALPYMARKKISPSPKVEAEPEKLLSHEKPAEDWPVPIGQYNDNIFIETPIDYR
MSQSPNTEPAHVQTQVSYHQELPNRNLWRSDFYPNQHTLPNIQPMYGQMNSNQYFRSPYQ
SPWYGHQK*
>g12800.t1
MADAAARQLQYEYKANSNLVLQADVRLIERRGRDEATGEVLSLSGKLIGTRMGDRAQRTK
PDKAEERKAKRQKRDEASYELSKSKGSRVAWADDTPGVLYRPRAQHTRHAYELLLSFMQS
ALGDQPRDILCGACDEVLVVLKNDKLKDPEKKKEVELLLGGIPDERFALLVNLGKKITDF
NISTGGESNAEIDETYGINVQFEESSEEDDEDAYGEVRDEEKEDGDVSEGEGGKESSGEE
DSDAEGKKNAIHTNLSEEASQKRRDTILHPMDIDAYWLQRRLSRHFADAMVSQAKSSEVL
RALGEAADERDLENRLVLLLGYDCFDLVKILNKYRYTILYCTKLASSQSESERASIREEM
SKLPHLQKILAQLDTGKGDDESAQQSEAPRKRARTEGAAEAPGAGVAGPRRVLQLEDLVF
AAGSHFMANKRCQLPPGSFRKQRKGYEEVHVPALKPKPFEEDETLVPIDKLPKYVQPAFD
GFKTLNRIQSRISKAALESDENLLVCAPTGAGKTNVALLCILREVGKHVNDDGTVNVSDF
KMIYVAPMRSLVQEMVGNFSKRLAAYNMKVSELTGDHQLTREQIDATQLIVCTPEKWDII
TRKGGERSFTNLVRLIIIDEVHLLHDERGPVLEALVARSLRTVEQTQEKVRLVGLSATLP
NYTDVAAFLRVRPEHGLFYFDNSFRPVALEQQYIGVTEKKALKRFQVMNDIVYEKTMEHA
GRNQILVFVHSRKETGKTARAIRDMCLEKDTLGQFLREGSASVEVLRTEAEQVKNPELRE
LLPYGFAIHHAGMTRVDRTLVEDLFADRHIQVLVSTATLAWGVNLPAHTVIVKGTQVYSA
EKGRWAELGALDVLQMLGRAGRPQYDTKGEGILITNHTELQYYLSLLNQQLPIESQLVGK
LPDMLNAEIVLGSVQSVRDAVTWLGYTYLYIRMLRAPSLYGISADKMQDDNLLELHRADL
VHTAACLLDKAGLIKYERKSGHFQPTELGRIASHFYCTYETMQAYNQLLKPTLGEIELFR
VFSLSAEFKHIAVRDEEKLELHKLMERVPIPIKESIEEPSAKINVLLQAYISQLKLEGFA
LMADMVYVTQSACRLLRAIFEIVLHRGWAQLVDKTLALCKMVDRRMWQSMSPLRQFRKMP
EEAAVIT*
>g12801.t1
MASKLLILLSSALMLAVLIEANSIVKGRSKGAKLIMSRVFEKDPVKSDIVQDDVSVNSGD
ELIRAVKIHDMMSRARAECDIVDGGVGSNYVSIHLKSKMDKGYKFKIEVYT*
>g12802.t1
MASKLLLFVASVLLLATLIQANSLIKGQSYGANLIMDQTYEKDPVESDIVEDEVSVNSGD
ELIRAVKIRDLDTEEEAVCEITEGGVGSNYVTIHLTSQMDKGREPNNGTNIEEGPCESDI
VEDEVSVNSGDELIRAVDIRDLKTKEEAVIKKLEKKNFPWEKLYELGPNEIGELVRAPKL
GKMIHKYVHQFPKLELATHIQPITRSTLRVELTITPDFHWDEKIHGQSEAFWILVEDVDS
EVVLHHEYFLLKEKYCRDEHPVKLFVPVFEPLPPQYFLRVVSDRWIAAETQLPVSFRHLI
LPEKNLPPTELLDLQPLPISALRNAKYERLYQESFPQFNPVQTQVFNAVYNGDENVLVCA
PSGSGKSVVAELALLRLLSSNAAARAVYLLPKDALADIVFADWYHKFATKFNIKVVQLTG
ETATDHKLLNKGQVIITTADKWDVLSRRWKVRKSVQSVSLLIVDALQLLGGEEGPVLEVV
CSRMRYISSQIGRQIRIVALSLPLGDARDVAQWLGCNLSATFNFHPSVRPLPLDLHVQGF
NISHAGSRLAAMTRPIYNAVERHAGSRPAAVFVPTRRHARLLAADLLALAAAHGEPARFL
HATPDLLQPFLDRIQDKMLRETLGAGVAYVHEGVCQSDRRVVQQLLQSAAVQLAVVAAEL
AWHFAAHVHTVIIADTHVYNGKLHTYEQYPITTVLQMMGRACRPLEDEQSVCVLMCAHHH
KSFFTKLLNDCLPLESHLDHRLHDHMNAEIVTKTIENKQDAVDYLTWTFLYRRLTQNPNY
YNLQGVTHRHLSDHLSELVETTLTDLEQSKCIAIEDEMDVQPLNLGMIASYYYINYTTIE
LFSLSLTSKTKIRGLLEIISSAAEYSDLCIRHREENIIKALAAKVPHKPGSGGTVKYNEP
HVKAHVLLQAHLSRMQLPAELQADTAALLTKAIRLIQACVDVVSSSGWLSPAVAAMELAQ
MVTQAMWAKDSYLRQLPHFTPDLVQRCADKGVETVFDVMELEDSARAKLLQLSPTEMADV
ARFCNRYPNVELTYEVKNERRLRVGKPIVVEVSLEREDEIVGPVIAPFFPQKREEGWWVV
IGDPKSNTLLSIKRVSLGRAAKVRLDLVCGAPGRHTYTLYFMSDAYLGADQEYKFHVDVD
DANSDSSDSE*
>g12802.t2
MASKLLLFVASVLLLATLIQANSLIKGQSYGANLIMDQTYEKDPVESDIVEDEVSVNSGD
ELIRAVKIRDLDTEEEAVCEITEGGVGSNYVTIHLTSQMDKGREPNNGTNIEEGPCESDI
VEDEVSVNSGDELIRAVDIRDLKTKEEAVIKKLEKKNFPWEKLYELGPNEIGELVRAPKL
GKMIHKYVHQFPKLELATHIQPITRSTLRVELTITPDFHWDEKIHGQSEAFWILVEDVDS
EVVLHHEYFLLKEKYCRDEHPVKLFVPVFEPLPPQYFLRVVSDRWIAAETQLPVSFRHLI
LPEKNLPPTELLDLQPLPISALRNAKYERLYQESFPQFNPVQTQVFNAVYNGDENVLVCA
PSGSGKSVVAELALLRLLSSNAAARAVYLLPKDALADIVFADWYHKFATKFNIKVVQLTG
ETATDHKLLNKGQVIITTADKWDVLSRRWKVRKSVQSVSLLIVDALQLLGGEEGPVLEVV
CSRMRYISSQIGRQIRIVALSLPLGDARDVAQWLGCNLSATFNFHPSVRPLPLDLHVQGF
NISHAGSRLAAMTRPIYNAVERHAGSRPAAVFVPTRRHARLLAADLLALAAAHGEPARFL
HATPDLLQPFLDRIQDKMLRETLGAGVAYVHEGVCQSDRRVVQQLLQSAAVQLAVVAAEL
AWHFAAHVHTVIIADTHVYNGKLHTYEQYPITTVLQMMGRACRPLEDEQSVCVLMCAHHH
KSFFTKLLNDCLPLESHLDHRLHDHMNAEIVTKTIENKQDAVDYLTWTFLYRRLTQNPNY
YNLQGVTHSFRKGITTEIVTKTIENKQDAVDYLTWTFLYRRLTQNPNYYNLQGVTHRHLS
DHLSELVETTLTDLEQSKCIAIEDEMDVQPLNLGMIASYYYINYTTIELFSLSLTSKTKI
RGLLEIISSAAEYSDLCIRHREENIIKALAAKVPHKPGSGGTVKYNEPHVKAHVLLQAHL
SRMQLPAELQADTAALLTKAIRLIQACVDVVSSSGWLSPAVAAMELAQMVTQAMWAKDSY
LRQLPHFTPDLVQRCADKGVETVFDVMELEDSARAKLLQLSPTEMADVARFCNRYPNVEL
TYEVKNERRLRVGKPIVVEVSLEREDEIVGPVIAPFFPQKREEGWWVVIGDPKSNTLLSI
KRVSLGRAAKVRLDLVCGAPGRHTYTLYFMSDAYLGADQEYKFHVDVDDANSDSSDSE*
>g12803.t1
MLSLVLLTLAAAVTADPQATVDPQLLMDIFGTPPPPASTATPDRGSANLEDITIRPTTAG
TVYKGPDGEGCQCVPYYLCDSNKRFTRNSSIDGFGTLDIRFGEDECQESVEVCCINPKQP
EEVPIPAPDPSRLKGCGYRNPNGLDFTITGGNGHEAQFGEFPWVVALLDANKGDNIGVGV
LIHPQVVMTGAHIAFQYAPGGIRARAGEWDTQTTKERLQHQERLVSEIVVREDFNRKNLK
NDMALLRLDEPFQLADHINVICLPHKTELFDNSENCVANGWGKDNFGKEGRYAVILKKIE
VNIVNHARCNSLLKKTRLGPHFHLDSSFICAGGEEGKDTCKGDGGAPLACPVGDNRYKLA
GLVAWGIGCGQKDVPAVYVKVSKFRKWIDQIVTNWGYSMDGYDI*
>g12804.t1
MSQMAHVVDGEASESDSEVEVGKSPDSDLSHSKAFVISGEAPESDEESKLPSPVIESDAP
LHMPIAHGTPAKIYNSLLHQKLWECNVSMRATLEGLAKHTTDISVEKLSRADKTLLNVQM
LSLVLLTLAAAVTAATVEPQLHKNVKYSGFAVHLILDYNYTIGTVSMKRFMEMRDLGVLL
TTQLTFREHITNICKKAYRNLGFILRQTRNFTNINAVKALYDALVRSHLEYGASVWAPHE
IAIRPTTAGTVYKGPDGEGCQCVPYYLCDSKKRFTRNSSIDGYGTLDIRFGEDECQETVE
VCCINPKQPEEVPIPAPDSSRLKGCGYRNPNGLDFTITGGNGDEAQFGEFPWVVALLDAH
KGDYIGVGVLIHPQVVMTGAHIAFQYAPGGIRARAGEWDTQTTKERLQHQNRLVSDIVIR
EDFNSENLKNDMALLRLDEPFQLADHINVICLPHITELFDNSKNCVANGWGKDHFGKEGR
YAVILKKIEVNIVNHARCNSLLKKTRLGSHFHLDSSFICAGGEEGTDTCEGDGGAPLVCP
VGDNRYKLAGLVAWGIGCGQKDVPAVYVKVSKFRKWIDQIVTNWGYSMDGYDI*
>g12805.t1
MEDDTTNANMQMADDAERARGLDVYGECVSDTEEESTIVDRTQLVDMELAATNGARKRKV
REVREDNSSEDGWMTVSRGRKAGRSAEEKGEEEDKEVQVCVTSPNVLPKQFSLARLFQEH
DINDIIKIKYSSNTKMIVTFESVASADKFVETKAFSDMEWRCYKTSEVGFSYGVIRNIEM
NLSEEEMMQQLSSPLQIVSAKRLSKRDKEGTGSTWILSESIRLGFKGSYVPAFVYIHKLR
IKVNPYIFQVTQCGRCWKFGHSSKFCPSIKIVCPKCTKKHENCEAGTFTCVNCRGPHMAM
HKNCPVYKKERRIRELMSEFNVTYRKALTMYVPPTPVAERLVRRAVSVDVNIPESMAIDE
PSSKSYASVSYADKVKSVKDKNITTPEVDQRQQQLEEGRYNQIAQTVDQGLETDKEVTLE
GGKGKKKKQKKKKQHSQTGVFEWDREPSEVSEDLPDKNVKENRDEQEGQYNSFMVLLRKL
KNILLGLESLDKKIELSLKVCFDWVITKVVSSITARSFLNSNLNYE*
>g12806.t1
MATPPESPVEEHAYELEPSRTPKPIPVALEELCRQTKFSKQEIRVMYRGFKTECPEGVVH
EESFKDIYAKFFPHGNSALYAHYVFKAFDVNCSGAISFRELLVTLSTLLRGSVYERLRWA
FRLYDVDGDGAITRQELAEVVVAVHELLGRRAPPGSPAARLDDAKANEQVDRVFRKLDLN
QDGVITIEEFLESCLKDDVITRSLQMFDTAL*
>g12807.t1
MIEITDIQKIGVGLAGFGMTFLFLGVLLLFDKGLLAIGNILFISGLACVIGLQRTFFFFF
QRHKVKATVAFFGGICIVLLGWPMVGMIAEMYGFLLLFRGFLPAAVNFLRMVPVLGSLLN
LPIIRGIVDRIAGDNGRNMV*
>g12808.t1
MVRGAGRGRGMPGRGGMGRPPFNRPRVLMLRPPFDLILAEPAFPRCKPAPDDAALTQALL
KRHAELCPSPAEQAAVLSLVTKLQTVLDNIVVAPGDFAACQLEEVRQVGSYKKGTMMTGK
NVADIVVIMKTLPTKEAVEGLSNKVNEELNKLMRAEGAGNVTCTCHERGFTVSAPAAAVR
TLVTTLVQNLRKLEPEVHLDYKVISSHLAAIRHSRWFEENAHHSSIKVLIRLLRDMCARH
AGLEPMTPWMIDLLAHHCIMNNPARQALPINVAFRRALSLMAGGLFLPGCAGLPDPCEAA
HARAHTALDLPAQDHAAATAQTLLRVVARGGHRYVLGLQAFEGGKDISTEITVWDGVVVS
PLAPAYQETPEPMDTDDKDDEVGQDGVAA*
>g12809.t1
MAWLPSELASNRAGLQDLHAALEEEFTAQLEEQERLAANARLPPAAPSMPQHSSTLHSSR
TSLASSHYD*
>g12810.t1
MLLEYCDGGALDSVMSELEKGLNEIQIAYVCREMCRGLQFLHSRRVIHRDLKAGNVLATM
TGGVKLADFGVSAKNKSTLQKHDTFIGTPYWMAPEVVLCETFRDNPYDFKVDIWSLGITL
IEFAQMEPPNHEMTPMRVLLKIQKSDPPSLDQPNKWGKHFNDFIAKALVKDPEKRPTASD
LLKHDFVCGNLDAKPLRDLLLEYRAEVVEEELLDDDSEEHRSSQMHMEMEDDSTSVRSGD
TPDIKMSEAEPQPAATAGRTPPSPRPASPQPAAPAPAPAAPLATLAPPAAKRPHEDDTHH
ADRKPPAPKKEKGPAPPPPALSTPPTPVTPLTQSPQTPPSPPTPPSPSSPSTTQVRAPRK
QPAPPPPASTVIATTVTAATVATVATTTAAATIATVPSAPVTVVTATTAGRHIVDQVCRE
AEKAVEEKNDKPELIEINHNDKPKPDRLTQEPREVTQVKDVKPEVKPETRPVETKPEVKL
ADTVIEVKSPIKENKVAEEIKRAEKKIQERSRSSSTDIDRIIDVKRVSAEVSRIESRSRS
VDDKDRTQERVRDRYSRSSSIEESEKDTRLQNSVEIRPITTVHRGSVSPAVTVVSLSTDG
GPAAEPNSLGSAPAGLVTVTTTHPPVLTNAARLPPNAVTISTTPPIADEVVVVGAGSSSD
DDCFAPSSLDSLDCTSYTEKSRGRRLDSSEVLILSPAAADSGVFDDSHTHAHLDTSHVSV
VTVGEEVSVRDSAATHIALPLPAASPSPPSVPSPVAPPSAPSPQAPPSQGNTPRLSPDSF
ERRSQSDSGSLASRGSRRAGDADSLATTASHDSTLLNGGTRVNQENQENEEPVVLRRKNQ
DGQPVNRIQRSKEDIHMANLKKKTRKRTRKFEIDGVVVTTTTSKVIWGDEESGRTWDDLA
LRKQELREIKMLQKLEQKQFQDLNAKEQQLREQQDKRFEAELASLARAHETDLETLARAQ
RAQAERAEQQLEGELRQHAKRLRAEHERDLRHFRDTLKQELRLLKQEVELVAKERRKEAY
RSRRARLDGEQGERERAFVAALADAGDAVLRRVHDAHRERQALADRQYLQQRHQIMRTRE
AALWELEEKQIHERHQLAKRQLKDEFLLRRHQMLVRHDKELEQIKRKNARKEEELAKCQA
LEKRSLPKRIRAEQKAREMMFRESLRIAPQAPHEDDRDRLKKFQENEKRRYRAEQQRLAT
KHAKAREELKAAGEALLRELEQYQNEKRKALMNHEGNKMKTVEERYSAELKDWRATLADR
KMSLLNTFEKHLDDHEKKYGRPIPDRSVYLDAPWPKNVLQHVLTAYNSRNSFIGSLSRSR
TSLNLVVNPKSSQQRNVSPGYRETKSAATSATNTTKRGKLKNAQRYGSTSNLKLVSEKIS
GFSVFNSDYREPIMAYDETKIEEEPRRPIERSRPVEKLSSSSRNLSPKKMNRQSLSETLF
RSLNEGNMKRSISQQSLKQDIAMEAVMIDMPSIEGKYDTYKSATSTSSTSEDGYFSRWGP
VRGSNSYADGVPVSQLSTLNLKATLNEKNGPPDSIA*
>g12811.t1
MSFFNNLKKVLHLGSGNDAKKKRVFSNIRDNCDPNDNWDMIGELGDGAFGKVYKAQHKST
GQLAAAKMCLLDNEDDLADFTVEIDILTECRHPNVVELHEAYFIDNKLWVRFCSRASDDD
TQGGVWL*
>g12812.t1
MSRERKRRSSSIVEMALVNAGIATKVRQCRRRLSYDLNTFSNWSGQVSATKEEYNYNTLE
PTSISIDTSKDLAFPISADSLCTTTDHTKTTASITAPCIQEFDIALTTDPHIESPILNDH
QVEKNTQYTSLISNHSVPSTSALPSKVSIVSSPIKSKVGKRKLKNDIKYIDYMSDQEDFS
TFYGDVADSDNWSEGQEGKTSEDHLESVEEKANKNKKYTKKRSKVKSRDANTEDEVVGES
ATRIKKNNSRKERKTAKNSGQQYLTNKGITVPAKTIQANPCLGKKCGNDCGSLTEERRKS
LFDFFWSLDKARRRDWLVSLSQKENIKRKRTNSQKRNYSIKYFINEGEGRRFVCQQFLAA
TFNISDKTIYALVKNASWGCAQEDLRGKCEPPNKTKQSTIDAVNRFIKNLPAVPSHYCRQ
DSSKVYLPQEYKNIANLYKLYKQHYVHQGVDVVSERIFRKVFQENFNIGFHILKKDKCLK
CLQYENNNNPEMQREKEEHEIEKEESYARFKVHKNIHKDDPSTLCASFDLEKVLNTPYAQ
SMLLYYSRKLAVYNLCVYENGTRKVFCFYWDESNGKRGANEIASILHKYIQLVDARGNVT
RLLLYCDCCPGQNRNRTVLAMLHSSLQECKNIDTIQINFLLTGHTYMPVDTVHAIIENRL
KNTTVYAPSQWFTVFATARQEPVPFDVERLSYEDFYRWDSISDKYYKGNLTGKISKIRIA
TFRKDKHSIKYKTSMNSTAVYFDVEVNSKTKVSSLLPCYRSQLPISKAKYDDLVKLCVNK
VIPNCFKHEYLNIPCATNVKDCLPESDIEDCDINI*
>g12813.t1
MSSRRSMLGSALESLPAPTDPLRELFEACKTGDSSRVKKLITPQTVNARDTAGRKSTPLH
FAAGYGRREVVEILITGGAALQARDEGGLQPLHNACSFGHADVVRALLAAGAPPAARDNW
GYTPLHEAAAKGKVDVCIALLQHGADPNIRNTEGKTPLDLADSATRPVLTGEYCAADVLE
AARSGADDRLASLLTPLNVNVHASDGRRSTPLHLAAGYNRARAVRLLLQRGADVHAKDKG
GLVPLHNACSYGHYEVTELLVRAGADVNATDLWAFTPLHEAASKARLEVCSLLLSEGADP
TLLNCHGKSALDVAPTRELRDRLAFEYRGHCLLEACRLSEPTRVKKQLISLPHHQDVATY
NTAPSSPGPGGPGAPTAGGPGGPGGAGGPGGAGGPADARLETLVNFQHVGTGDRPLHCAA
ASLYPKRKQVMEMLIRKGARVNEKNKDGQTPLHMATENSHLDAMDLLLRHGAKVNACDVR
GESALCVAARRDSAPACRLLLACGADARPEPRTQHQGKSSILMADFRYRT*
>g12814.t1
MPPYIEHLADQKPTADETLQKLVAPQAAPRKYEIVYMNLFTFGYGHVAALYGMYLCSDAK
WQTLLMSYIFFVLAAVGVTAGAHRLWTHRAYKAKMPLQIILMLMNCLAFQNTAIDWVRDH
RMHHRYSDTDADPHNSTRGFFYSHIGWLLVKKHPEVKRRGHTVDMSDIHANPVLKFQKKY
ALPVIGSICFGIPTFLPVLIWGETLNNAWHIAVFRYVMNLHITFLVNSAAHLWGNKPYDK
TIQAVQSLPVSFVAFGEGFHNYHHVYPWDYRTAELGNNTLNFSTKFIDFFAWIGWAYDLK
TVPEDVVKSRAGRTGDGSDLWGFKETEPE*
>g12815.t1
MPPNTDHLPDEKPMESEDTLPKLVAPQAGPRKYEIVHRNLVTFGYAHAAALYGLYLCFDA
KWQTLLMSYIFLVLSVVGVTAGAHRLWTHRAYKAKMPLQIILMLMNSLAFQNTAADWVRD
HRMHHRYSDTDADPHNSTRGFFYSHIGWLLVKKHPEIKRRGHTIDMSDVYANPVLQFQKK
YAIPVIGTICFAIPTFLPMLLWGETLNNAWHIALLRYVANLHVMFLVNSVAHLWGSKPYD
TTIQPVQSLPVSFIALGEGFHNYHHVYPWDYRAAELGNNSLNFSTKFIDFFAWVGWAYDL
KTVPDDVVKARALRSGDGSDMWGFQEEKSE*
>g12816.t1
MYDACANAAALRLLEAARTGDVETARAIVDARPRLVNCRDVDGRHSTPLHFAAGYNRLPL
AQLLLQRGADVHAKDKGGLVPLHNACSYGHYEVTELLVSAGAGVNAADLWRFTPLHEAAA
KGKADIVRLLLKHGADPTRRNRDGLTPLQLVRAGDGDTADALRGDAALLDAAKRGDLARA
RKLITSQNVNCRDAHGRNSTPLHLAAGYNNLEVAEALLEAGAAVSARDKGGLVPLHNAAS
YGHLELAALLLRAGTPPNAADRWGFTPLHEAAHKARTQLCALLLAHGADPFLKNQEGQTA
LELAGADDVRSLLQDAMTSAAPPAAVAAPLAPLPPLPPPSAPVLLPSGETVPLTLPVMPS
TYWAEGSRGSLEEAAGRPASALSTSESLQSFLSSIGLEALLPILEREQITVDILSEMSHE
DLRAVGVPAYGHRHRLLKAARTSLHAHSEWYGGTTLVDLTGAAGECGESGESERAIVERE
MQASVRAHRDHAGGHFTRYNVVRIQKIVNGRVWERYEHRRREVADEAGAHNERMLFHGSP
FINAIVQKGFDERHAYIGGMFGAGIYFAEHSSKSNQYVYGFGGGSGCAAHKDRGCYLCHR
QMLLCRVTLGRAFQLGSAMKMAHAPPGHHSVAGQPSHGGLCFPEYVVYRGEQAYPEYLIT
YQIVCEEELTGAV*
>g12817.t1
MMLIEVAMMRGDDGDDDGNDNSDDGGGDDDGGENDRGDDEDDYDGGDDDGDDDQGDDDDG
GHGGDDNDEGDDGGDDNGGDDDGGDDDGGDDGGGDDGGGDGGGDDGGGDDNGGDDDGGDD
GGGDDD*
>g12818.t1
MLTNLRGVSPLSETMSDNTLERNRAEKALLTKVPSQNQVFRKNCVKNYSDKNGNDVTKAV
QKGRKTFAFWTLVCLLFVLVIGNLVLTFTILAVLRLGQGLESMEFLPEHNAVKFFGETDL
DHLYKRDGLIESFRDSPMSVTSENGSVLFNLQTRLSRSDTRVVVNTSGVFVRGVSSLELT
EPDTGRSLFSTASPQMTIPDGVNNCHAKQISSKRISSPVDEDLTLRSETSAHLRGAEGTH
MESKELFWSADQDIYLKSINGSVVLSGKEGVFVDVRYLPIAMPLNKSEKINHGTGQFKVC
VCMPQGKLFRIAVPTGQRVSCSHINMTGELNPCA*
>g12819.t1
MASERYSFSLTTFSPSGKLVQIEYALAAVAAGGTSVGIKASNGVVIATENKHKSILYDEH
SVNKVEMITGHIGMVYSGMGPDYRLLVAQARKMAQQYFLMYREPIPTAQLVQRLATVMQE
YTQSGGVRPFGVSLLICGWDGDRPYLFQCDPSGAYFAWKATAMGKNFNNGKTFLEKRYTE
ELELDDAVHTAILTLKEGFEGQMTEDNIEVGICDANGFRRLEPAHVKDYLANIP*
>g12820.t1
MARVLRTSGIFLLLFLLNNTYAVSPWIFSVDVKSITCNELKCDYVLNVHGDLVKWSLTYE
PGENGTECLSKILDDQPANKDVGIDIAANNKFYFCATSGNGWFHQGESLYLANDVTAGAL
*
>g12821.t1
MLRARLCSRENEIEDGPIEKETAYYGPEIEDFADDIRYLDDISVNHNKQAKEVEAFADTF
KKLEKLRAKRQAENTTEEAPASPTDSPSLMTNETKSDDQSSVAAKANNVTVEVIGLRVEE
AEKEPKIVDNMIPSVLGYKKFTLRLFGRGFTENTQISFTHVAEKFGRICHYRLTGDYKIK
EAFSDSGVFELTAPEPSSDYKLYICARNAPGEEFLHQGSEEWKILAIHDKMLPLWASLIL
IVILLMLASLFSGLNLGLMALDRTELKIIANTGTEKERKYARAIMPVRAHGNYLLCTILL
SNVAVNSTFTVILDDLTSGLVAVIGSTLAIVFIAEITPQAICARHGLLVGAKSIWIMKIV
MGICAPLAWPTSKLLDYFLGEEIGTHYNRERLKELVKVTNHVNDLDKEEVNIISGALDLR
KKTVKDVMTKLKDCFMLPINSVLDFETMTEIVKSGYSRIPVYEGGRGNIVTVLFIKDLAF
VDPDDNTPLRTLCQYYQNPCNFVFEDVTLDVMLKQFKEGHKGHMAFVQRIEEGDGDPVYE
TVGLVTLEDVIEEMIQAEIVDESDVISDNRTKKRLLRPVNKLHDIAAFAGHQHQRVHVSP
QLVLATFQFLSTSVDPFRCDMISETVLRRLLKQDVIQHIKLRGDEDKNDPKRYVFQEGKP
VDYFVLILEGRVEVTVGRENLVFEAGPFTYFGVQALTQNVGLAEAPAPSTLGSLQNLNMD
SMLRHTFVPDYSVRAIAELYYLTIKRSMYLAAKRATLMEKGALNKGGTNEQIEPEVDKLL
REGDEKLEEIIEVGLPKQLLPSSASPNTNATFKPHEKSGNPEEEKLLK*
>g12822.t1
MGGGKAEKGTPKYLANKMKAKGLQKLRWYCQMCQKQCRDENGFKCHTMSESHQRQLLLFA
DNASKYLDEFSREFADGYIELLRRQFGTKRVHANKVYQDYISNREHLHMNATQWETLTDF
VKWLGREGKCTVDETEKGWFVTYIDREPAAIAAQEAKAKKEKMDKDDQERMLEFIQKQVE
RGATSEVAEREYTEFKRENSQERLTLNLNLKRKQEDKKPDIQPTALLKLKSKDKDDTKKQ
RVEETRSKQSALDEIMEMQERAKEKANRKDYWLTEGIIVKITTKSLGDKFYKRKAVVERV
VDKYAAHVKLVDDGVKLKLDQNHMETVIPSLGRVVKFVNGAYRGQTGLLRDIDTDQFCCD
VEISEGLLKGRLVKAVQYEDISKLAS*
>g12823.t1
MDVLWPKEKLHKIFSKDSLQITSYAHASGDGILATPRCCRLCGGDAGLRSINEMYLWEGV
EERYDQLLYDCFGVRVSPRDCMICERCVRQLRNTQRFRALVNAAFAEPPSDYNPRKRREF
RRERRSINNIGVKRMNIACTVCNQKYPMIVPFDGWKEFVCSRCKKNIRQRTSECRQCNVD
KRSNMMHAKNDLRGKSRLRTLPKQASVSKTESVKSRLHSKYQCSQCKKSYVVAQHLAQHV
SSVHGNTLDCLCPVCGKDLRSRELLAKHMRTHTGQPVYQCDICLRTFKGKRSFQTHYLTH
EKYT*
>g12824.t1
MALKILQPSASKLPRHPHHSVRFSSDEPSKYKSLESETSLPNYAGPQSFPGTDSGAPSPD
VCHFQPAAQRFRLNEQRIKLLTSINQVVQQRAELEANRVTLSSLLEELKKKLKRRIDDCH
YEKKEKMRALKQANQRLEKEKYSVMSEMEHLKRHLEKEEAHHLQHARNVVAQAIQGVTRM
GPNEHLFTPCSVSELPNIVSRSVAKNAPSRAADTKLAAARLMRDIAELRQRVAQVEARLA
NELKRKRQAEIDIMRLRKELSSTKSCVASLRMTVPATRQPCSKFA*
>g12825.t1
MYAKGKGSTVPSDAQAREKLALYVYEYLLHVGAQKAAQTFLSEIRWEKNITLGEPPGFLH
SWWCVFWDLYCAAPERRDTCEHSSEAKAFHDYGFVNSGYGVNGIGHNAGPAPPNDGMGGG
GMPPGFFPNSSLRPSPPAPHPGSQPSPHGPQPQLMGTGQPFIGPWYSGGPRSAVRMGMGN
DFNGPPGQGMMGNSLERGGSGGMLGGPRMTPPRPGMGPMSPGAYAAGMRGPPPQGPGMPP
MGMGPRGAWAGGSGGGGGGGSAPLNYSGGSPGAYGAPPGSNGPPGPPTPIMPSPQDSSNS
GGDNMYTLMKPVAGALGAEFPLAEHGPSSQHLSQPPANEGLGGVDGMKSSPGGVGGGGPG
TPREDSGSGMGDYNLSFGGPGGDQNDQTESAAILKIKESMQEEAKRFEKDPDHPDYFMQ*
>g12826.t1
MAIRPVYRPTIVKKRTKRFIRHQSDRYDKLKRNWRKPRGIDNRVRRRFKGQYLMPSIGYG
SNKKTRHMLPNGFRKVLVHNVRELEILMMQNRKYCAEIAHGVSSKKRKSIVERAQQLSIR
VTNAAARLRSQENE*
>g12827.t1
MNPYVLFFIIVLLNCGCVVSELSLRFVFIVEDHEVDLPMVIGGAMKNAERPELALSDDIV
VLDRENEEESYRKLCASLSRGVSLILDLSWANWEMAEQLAADAGVPYVRSLLGSQQLLLA
LDQYFESRNGTDAAILLQSESEVDKALYELLGRSNVRVWVHSGLTRDSARALKSMRPEPS
FYVIAGDNAFVTTTYKRAVKEDLVKRNYRWNLIFTDYTMADASQLVLPTVTLHLDPEECC
KLLGMKEECVCPQDFERRQNIVNSLLQYIIEVYIKMDPNINVLERADCDAPSFELNCTKE
RMYRQFEDDASVSNDTLFFWDNERSGLFLRSRLILSIFKPESGLQTVATWSADDQYKLLP
GVELEPLRNFFRIGTAPAVPWTLPKFDPDTGEPMTTDDGQPIYEGYCIDLIAKIAESLNF
DYEIVTPKTGSFGRRLPNGSWDGLVGDLMTGETDLAVAALTMTAEREEVVDFVAPYFEQT
GILIVIRKPIRKTSLFKFMTVLRTEVWLSIVAALLLTGFMIWLLEKYSPYSAKNNPQAYP
YPCRDFTLKESFWFALTSFTPQGGGEAPKALSGRTLVAAYWLFVVLMLATFTANLAAFLT
VERMQTPVSSLEQLARQSRINYTVVEGSTVHQYFINMKFAEDTLYRVWKEITLNATSDQS
QYRVWDYPIREQYGHILLAINASMPVPDAKTGFQQVNDHSEADFAFIHDSAEIKYEVTRN
CNLTEVGEVFAEQPYALAVQQGSRLQEDLSRALLDLQKERVLEQLSSKYWNETARQACPD
ADESEGITLESLGGVFIATLFGLGLAMITLAWEVFYYKRKEKNKIQTIDATIEKTETFKP
KTLQKKMAEGVKRLRKRDKGKKTVSNVTIGDHFKPASEKISYISVYPRSQFRP*
>g12828.t1
MNVARRICMLPYKNMRKNVYRRLQSAAANQDPSASQPQVQDKFDFEDLNVLERVERRKAK
ISPFMKDIFLSNFNREMLAYPEILNKDESEALDKRIAALENVFSKPESSEEDKKKVLIAT
KLYAAPVPLTHGGLASNCTEILRYLETISSDLELAQEMSDHWVCLQALKVGLNADVYQRV
LGELISGENTISLCVKEKIAERMTQADFRTSAEMDNQGVWRITGQKVCTQKTGYFIVLCL
VETKRLKAFLVHPNAGGYKFKDNFAVFSSTPGTPLDEASEEALAKVLSESRLHTATLCRS
TLSHSMRACADYVTPRYFAGKPLSELSTIKSLIGETLVNLYASESAEYFTAGLIDGYLEP
DAELEMAMCRNFIATRAEQNLLRLLTIPGVEMHDQCTRMLQDLRSLSLRGETVDNVNMFI
ALNGVHHAGKLMSEEIKAVRNPLFNPSFVFKKMLADRHQEKDQPKLNLYLAEHLHPSLRV
PAEQLEYCVVRMRYAAEVLLSRHGLEVAHAYTELSRLAEAASEILAMTAVLARASRSYCI
GLRNGEIEMKLAACFVENSRDRVKRLIKEIDDGEYFNLDHFKIQFGKKIMETKTLLVEKP
TARVFW*
>g12829.t1
MWSEWRWLVVMLNTVAALSPVVKIGAIFTEEARGGSSELAFKYAVYRINKEQSLLPDSTI
VYDIQYTTARDTFRTYKKACSQIKAGAIAVFSSAGPLLGGTISAMCRSLHAPHFTVAPTL
MDDTNSTESTINLYPSRELLDKAFGDLTAYLNWTRMGIIYEDYGLGELNIVKLGVDGRDM
YAARCDDPREYRRALARLKAQRVSHIIVDTDPKRLRQLARAILQLQMNNEDYHYIFTSFD
MELFDLEDFYYNRVNMSGWRLVDRDSDKVKEALQVMEKFHPIGASILTGGHIKTEPALLY
DAVQILVLALSSTKDVHATNVSCDGDTPLTHGNTLLENINKIQAHGLTGPIEFTNGVRTT
FNLQLMRLSGGEKGGPVLAGHWTPTEGLTITDPAAYRRDPPPNVTLTVVTVEEKPYVMVK
EGWNLQGNARFEGFCIDLLARVAARAGFHYRLRLVPDNMYGARDPDTGQWNGIVRELMDR
KADIAVASMTINYAREAVIDFTKPFMNLGIGILFKVPTSQPTRLFSFLNPLAIEIWLYVL
AAYILVSFTLFVMARFSPYEWSTSTHVCGHETKLLTNQFSVCNSFWFITGTFLRQGSGLN
PKATSTRIVGGIWWFFTLIILSSYTANLAAFLTVERTVLPIQSAADLAAQTAVNYGTLNG
GSTMTFFRDSNIDIYQKMWQYMSTASPPALVSSYEEGVKRVLGGNYAFLMESTMLDHRVQ
RDCNLTQIGGLLDSKGYGIATWKGSPWRDKISLAILELQEKGVIQILYDKWWKNTGDVCN
RDGKDSKANPLGVQNIGGVFVTLLCGLALAIMVAILEFCWNTKKNASQGRQSLCSEMGQE
LRTAMRGGSSRTVLRPGCSRCSPATHVPPAPSRYEVSGLP*
>g12830.t1
MIRSAVIRKYQVNRTQEWWLIRSAVIRKYQDNRTQQQYSVLTIMVAPAGRVVADQISSHQ
KVPGQQNTGVVADQISSHQKVPGQQNTAAVLTIMMAPAGRVVADQISSHQKVPERSSSTH
YNVGTGGTRVVADQISSHQKVPGQQNTAAVLTIMMARAEQVVADQISSHQKVPGQQNTAA
VLTIMVAPAERVVADQIGSHQRVPGQQNTAAVLTIMVAPAE*
>g12831.t1
MVKANVSTGILAPRASESYWTLEGRLLILVYDNFTKVRMKFEELQTSVYSKNHGYSYQNE
EDANFMKEPWEVEYQENGYISDLYIGEEPVWATNIKRALSVNFQLKRQTGSYSTSEPCLY
ATCVMVYTARGNTIKKYGTLQLSSSSTAHSWSSVPWSVEYISRAVPDAITTAERVYEIDA
MGLSSLMLHGSFQYRQDDHILSVTSELSLYLDSDSPAGIVEKLNLQKTSVQYAASDFTNP
TNGIHRLGQGALKNKTFEILLKIARKGIDADNIVRNESVIHSLDFIQLLNTLSQLKYMSL
MKIFEDLVLSTSYDLETARNIFLEVLPHARSDACARFIKYLVVEQKEKIEDASILSLIRK
LPFNVANYSQSLLEELEVFTKLGPQDFSQEIRHAGVLSFATLVSKTMEMTRVKQDYFDNI
VVKYFRMYSDCPQYLDRLIWLQGLCSLGHTSESYIRTIYGDNARNRHERLWASLACGLEA
RGYELLESALPILTDESEHIQLRVAALHSLLSADIRASDFLFIHNFISSCSSDQLKRFWY
STVKNLERNRFYSGYKSISFYVPFVANQVSDMDSSYWATNNLIQTSVEAVGAAWVQLLSV
GESTGPMPAMAALKLSTGGRRPYETALYIIAEGVSSNIYKSIHSLNTKAMNVDALAKLLE
RMKVWGLTKSQEVHIDIVIKIHDKAVYATHINQSRFESWNGHDFKKSITDFLVFGSHINQ
QVVYYPVQLDVNIPSELGTPIRLQSSMVEFISVRGNLTAPPDPNQELTWENDLHIRYQGT
TLTSLSTTAALLQSEHVARLQQSIVAHLPVKFNISCQLAAQSIAILEPTLLSNILTYPPR
CGVILPPYHIVPTEDEVIYLRLKMADVNVERIDRMEAGVGFLLSYYRLNNPSDVYLQIQA
NGRVKRSGGNVTVQARVYVTRPRAHPHTHWKLCLEQEHISYAPPDQDVTTSPAVHKGRTT
ISYHPSDHFQSCSTKGDTKLKMGYKGTPKYENGGLERHVEVHVFGEKLQELTELPFVGEL
LRSWKKDSINATALVKEEDGLVAIRINNGREIKFKSSLGWLLDSWTDVQLLKKFGFYREC
RLQESTVLTLSGAIDQLPNVQCGENLVLADCSAEPAFAITRVHDGSIKMYVGDHNVVAGK
GTVDMQDNEWKSVDNFW*
>g12832.t1
MGALAVSWLSALFSIIIKKSNASRIQVVEAVFIDLTAAYDTVWQHGLIFKLLSVVPSKEI
AALVNNMLSERRFEVHLRDVKSRRRMLNNGLPQGSVLAPLLFNLYLYDLPKTTVRKFIYA
DDIALVVRSRGFDEGQEVLSSDFKTMSSFFSAWRLIPSTSKTEVSCFHINNKQAEYQPTV
QFRGESLKYNAYPKYLGITLDSLVYSAAEYCAPVWCESAHVHKIDMRLNDAMRCISGTLK
STPTHWLPVLSHIAPPNLRRKRALLREAEKIAARTELPVHLEFTEPPPQRLKSRRPTSVA
ARKLLAENFTMEQAWKNEWGAANSGREITFLDPTSKPKGFSLPRKEWCRLNRIHTEHGRC
YSLKHKWRWRDCPLCDCGNEDQTIQHIIQRCPKRHYRGNPKDFYDLKPEAIDWLRVLDVN
L*
>g12833.t1
MKPLSKYYMKSHKLKSFWFTISDEPLPALDFLSAALLSAEYERALGRALAMPECRLIPFF
GAFLRELREILAATPPLTGSHSMAATPTHRREFKRESVKDDSRSSLKRDTRRESGKRIDQ
STTTGSPRESCKRDSRLNEPNRHVYIASFDEEGEQAGWRRVGPEGLLNLEKVYRTQAVMD
HIASFHQHKHSLARTTAPVFGDYLRAAITACEEPVFSHSSQKTSGSDFENEALYELEGGG
YCPVQPLPHDHGVTMFPLAPQNGERMDRHVLQIMHHGTACVVGESEWGGAFAQLRLERAC
AMLTWCRTAHRPHSLHGETPSENVQQPEISLSYNPEEAIPVRYTTNLTHENEAGIVGEEG
FIDLQCVKDMRLGGKLLEPRDVAELTACAKRHGLESCTHGPHIITLVYGKTLSDNRTVHL
MLPAYSYRVWAVGLHAVIRALMSQTKLADRSLAWLKNKYTALYYEDGCCCEPLVSDAIRV
FGGRESTCGSSSHSTPVKMIDSHTDSIRSSGIKFKKNKSTSELKTNSPKSHSHASGTRSE
DEVIHGSPRHSSYSATSSHHQQNAPRHSSLTVTATSIMSGSPNRSSLRRLETSERFWENL
KHLRTGSIDYDTQLDFMDFVALFRSFSLVMRSELRDVFEQLAVPRARCPLLGAEKSRSSP
ELFRNKTVFRTGLLTRNGSLDLEPPSDKAGRKKAFDLLAAAALPGATPDMSGRVLSLPTL
GKFCETRQNEPKTEQQLKDIIQRHEPDPTLRAENCLSFEGFVRFLTDKDNYAFVPEQRRA
NNLIGKQNTEDEEAQNRDLSREMSGPLSQYYIASSHNTYLTGHQLKGESSVELYSQVSLE
I*
>g12834.t1
MKETTADVDTRNVVKNRELLYRMIISQLYYDGFQPIAATLSAAVHADPPCPPSDRLLNLM
MVGLQHEPDRKDRLAASSGAEHLLGTTGFDLEYEMDASSLAPEPATYETAYVTSHKMACR
AGAFSACGQLVATGSVDASIKILDVERMLAKSAPEEVDPGREQQGHPVIRTLYDHTDEIT
ALDFHPREQILVSASRDCCIKLFDITKASAKKAYKSITDAEQVLCVAFHPLGDHIIASTT
HPVIRLYDVTTSQCFVSPIPSHHHKKQVNSIQFSPNGKYFASGSADGTVKLWDTVSNRCF
NTFINAHDGSEVCSVAFTRNSKYLLTSGFDSSIKLWELASSRCLIQYTGAGTTGKQEHHA
QAVFNHTEDYVMFPDEATTSLCTWHSRSASRCQLMSLGHNGAVRFIVHSGTAPAFLTCSD
DYRARFWYRRNTH*
>g12835.t1
MSPHSDGEEPGVKKKRKFTSVGSTSVDLEKYQVFTKPNYKRLFLENESQELVVYVESTEN
EKLGNKNPIILTNLITENVKGVLGVHRVNAHKIGIKFRKAAAANNFLKMDDFLLKNKMRA
FIPSYLTKKIGVLRFVPNNLSNEEIYKNIQCDAEVISIKRFLKKIDGKLVPLTTVPVTCA
ATTLPQYA*
>g12836.t1
MEQKKARYSQQPYATVVNTPKPITYTNKSFPPLKKQTAEQVNNTFDVTQIAHNDIIIKAI
VKSLVTLGQRTDRTDDPLTTKKIKEIFLSHLI*
>g12837.t1
MEHSVLDKSASDSNINLVGQSFETTPPSYVYLRGKRKRDVDVDVDFQSFKDEIKGMLRNM
MAEQEKDFKKILCDSLKELKQSNGNIEKSVMLLMDQNEELNKKMHHLEALAKKDKEYIIV
LENKIEDIQRSQRKTNIEIKNVPKYNTESKEDLINMVKHLGKNINCNINKTDIKDIYRVR
AKKDSQSNTPIVVELNSTLQKVEVLKLSKTFNYKNKAKLCAKHLGFTKNEDTPIFVAEQL
TTKGSRLFYLARDLAKSKQYKYCWTSYGRVYVRKSETTPVISIHSEEQIQNLLNAA*
>g12838.t1
MSLKSDSAPGWDSIPSSFLKLAKFEVLIKNKKLLPIESSPTIGLTGASSAQGYSGVLATA
FRSNGIRQTSSSLPEQSNRTSSIMSNQSAGSSLTEYFSDEDYDEDDEEIDEKELHKILNC
MEEKVGRTSLSLYQSFRRSEGDGETTSGSLKHATNRKRSNQIARELSDMVTYVQAIKFRG
LSPLSPRSSMKQPSGVKEGNAAACSSFESSESSDSAGTQLAASQSSSTPRARCLNAPALH
HPCYRCSSVNEAIGKKICRKHPLMLIAHTETQLVRTYPAGLRIDSSNFDPVIFWSCGVQL
VALNYQTEDAAMAVNAAMYESNGCRGYVRKPKVMWDTSHIAYRRFNPMDKEFDGIHAAHL
ILAVISGQYVAENVYSFYNAFVEVEVLGVPADCRKIRTKVARKNALNPIWNETFSFKINF
PELAFVRFEVYDADTNYMLSQRVIPLQCLRPGYRHVRLRSPTNQPLNMASLLIFSRCGEE
EAGESCRGDAEPCSPGQRRKIHFLVVHAVARHEPYSILKVTQDTTANEAIAQCLTKAGVC
RSARGNYVLVEEVPSRAPTQRVLAPHERVLKTATAKPGARLLLKRVGDDPSSRAWLTSIR
SASTDRARDRSVPSDEESSAQDEEPRKPPDSFLVCVHNVSHEIPYAILKVPLNATAAYVV
YQALTKARCHDDPKRFVLVEELEWGGRTGTGPQQRALADDEVVYAAQASWKTLGRFVLQE
KGSTAPIPRHRACFARIQRGLSMTRGAFTGSTGFPLSGILSNDLPEGKTPVQAAYSDPTH
CRRVSTMPLGKGIGRAKGHSDKDIRSFMQRRSGSREVHSDGEAGVGMGAGAGAGSLGAEA
LAAQVARFKRVSLRKLRAWRS*
>g12839.t1
MRYLAYSKNTYYLQVFRRLGNSLASHRASLSSELGSLWDFIRIDKGRRRSAPAGCYEPID
AKSPVRLARDLLQVVQETVFTKKYEESPKKCPLVKEESDLTDSDEEEVTERRIANLIDFF
FTIVKSQKEERKGSGGSCFRSEESPVGEVYVPARVNTELEQKMETLMEFLATTGCMEKED
DGSKEEKKITLMEFLFGDEKKWEKPVIEINSKGISLSESNVNVKNLSFIDETPGEDSGET
LVEMLLKYMENYGSKEKFKTKSLSVTPSLSEKSKSDMTISKLETFSDVSKTKSDSTLTQT
QDTVIEKSVSGKSSRRISETVIDLSHIKHDLEAIFEEAIIRVYELNMIYEDDTMSDQEDC
ENFNAYTKPPSQYFQCLQYSVELSDIIEEDEPPSWLDRRTSQDERMAQIRQCAEDVIRYI
EFKIQSYPFDDSSEGPSTEEYSREFDLSPKSISLVDLRNIPDLPPSMIIKPHVIRVDKST
STTEISDSISELSRRIDSGCMTEDTSLSSERSERAMDKLESLHRFFSRSRLEIIDESLEE
NGDKRSPRGSISKSEVEKIGQASLDDVEDLQDEDERTENDKISVGMERDAENNAI*
>g12840.t1
MCAAIDMLASEQIFYGHSPPAGFLTDYAPPRRPTKLTSRGYSAPCLSILKPVQLTLKSAP
RSCIRMPSEKTKKRVVFADDRGYALEQVKFMTEPSHVPPYWALKIVASPPMERKPPPNPV
DVWEIRFVQPASDYVEFRRRITEECVALENVIIKQNEGAVDGTIKVKNLDFSKEVFVRTT
SDGWRTSEDTYCAFVESGPLGQNGASTYDTFGFRIQLPIHSRRLDFCVCFRCKGTEFWDN
KNGLNYTIEKASVRNSPAIACARIKYGNSWTSRSDGNGNTPYW*
>g12841.t1
MFVQLSTCIVGSTMESESRHQSEPRLAVARPSPRAPGGCSPRVGSRPRPRTLAATEVASR
VFRDAKYVGCIAAAVPGTVHRREAPLAARGSAPRVLSRAHGALAPITGSQGKPLTIFGAG
ESNQ*
>g12842.t1
MSSRRNGSVSRAAEAASKNRLHMDRNPTHSRITDPSNPAGRRKEIDNVMKRARQASPGSW
DRKLLEVEEKDPNRWRHSGYKQMYLDGGGSTSPRRSRSPLPRRSRSPLGLGLGRRSRTPL
PRRSVSPAGRRSPRKSRSRSPRRTPRKSPRRSPARRSPVRGPRRPSPRARRPPRPPPPRP
ARPPSPPDPRKSSPSGSSASSCSDESCSVCSAKNKKTAPPPKPKPGSEATRPQAVQPTRE
LLKAREASKRTREEKVLEWQRSQMAVRPPPIPAANIKREGERRPARSRERPERPERPERP
ERPERGERARPVSPAAIAAALADSDSDSESDASSEPPPQRLTLSERFGKMAQWSADRSAR
LENMRITRREATLHVRIERDERDPRTPLASLATLAPRDPRDPRDPASPPHHPGLEGAGAY
PEELLAVAPGGLPSWDDVRVRYDYYKKRGYLRGLSLGDYVKWEEWWYKYQEWLKRERAYE
RWAEGEGTVRRERRRRGGRHRRS*
>g12843.t1
MDANGFVVKIKANGTENDVHNLDKIFDEYKVILSCLPTKDKGSFALNVLCILCRNLDKVP
TWREKVNTKGLLTLSIECVRSSRGLDRPERVKTLACIYHIHRQVVKQNTAVSPELILKLS
YMPFEYDTGALLKEYCKTYWSILADRLTYIERLKTKLAITKLLPKLTEDVIKILSIYDNM
QFCSNLLVFLIKKLNFLYNDSNKLNEAFSKIFESIDVKSFKKLTEKESLDLYVKLNECLY
VIMENASKTNFKDASLDTIVRRCISLVGHNSDLFYCFQTFYLNSICCIFNFKSTTSYTET
IFNNILISCETTEKLGYKTAMYATYPYINQFLRIYIEHVSSNKKKISEGIRETCLKLTLL
LMKKLNNTEQLLKCEKCPVKSGLHDALRLSFNMKNLLLDDISKILPLYYSMVDGQYKILK
DLLRIGCVNHDKCLRKLQTDTHNTAITLNKNQHYEYSIKLFDIYLINELKYTNDKKNLSR
ALYNKSICELDCKEYANALNNAYLSLIFSIPEGLTSDKYMSLVMDIKSKVLNEDIDNKLQ
LLTVLGACDELFRENSYGDLKPYLKKLKFSELLNQEFLMYAKLWPSVVPIAGVWRSLYDL
VLKKYAWPMEESHDLLVDCLYHIVLETPSVVRTIHNDNYREMVDNLLTFIDGDDSNKRRV
VQATLLFLKAEYDISDASLKYKWKITEHTVDPDQMQSMRTIQQEHEAMKCGVRALDMWME
VLNDLDSVSSILLQNALRVAEVFVHHFNVCRRVTHALRLAQVCCCVAQHVGDGAAYLRNA
GVILHACYEKQGGVSPIIEAANLFAKQLMRNQDTLGAALGYLCELAIYYSRCGRLRVACE
LTRMVQVRVLNSYREGDTYLELAIGRLMEAQTELCQSGPSLLSCVNGVQRHYLAIANNAS
NWSRRRATALRLRACWGESGVAAARGARALRLWRRARAAAAPALPHAAATVQAMLYAAIA
NAGNYHDTQVKIDNHLKHIIGLQSNEPQNATTHLKIQQFTPKQSNLETMLDNMVVKKPTS
PSLPCISVPNFKIPDFFTHNSCECYACNTKYSYIIACTTLALEASMYYRAKEFDIAKNYF
DGVLNMFGLAELKFKEKDELVLTIAQKFYMRQLKEAHLEVLVEASYFEMSLENYGKPDDY
IVQIHEILADIKIDGYMQNEISNLMIASAYTRRTKASFTGLEIEMDSLKLSPNAKTPESK
FVPQQKVVQMVKDEELPKKRKVIKLNLDECDDEKDKAGFKVPVATKVIEQKTPRPKIVVT
RPLESQETPKSEFFTPQSTPAEQFFTPMTSMKTYSRRNVVKNLENEFTPVRDKENVKSEL
KKVKTIALLEAKVDTGVEKLERRSRKVETGSVRGLKDKRSLVRATSPGKLVDEKTTRSKR
RQDKK*
>g12844.t1
MGLTSRYTLLLGATLLTYLGVSKVIFDKVYDTSHNIVDELYHIPQGLTCCGGDMTKWDPK
ITTLPGLYYVSALLVGPLFTCNIYNLRLVNLASSCANLLLLASILSYIYGTNNESQPKII
LQALNLTILPPLYFFAHVYYTDVMSLMFLLAFSRMTLVQGTRWSVFFLGVFSVLMRQTNV
VFIALVFGHKVLDILIRSSRVFGNSYLSFTPKNRRSLIAGNTDPTKLKRYYDLNDLFIAL
RYHNATYFLGVVRFIAYDDFMLMLQQFLVIGSFGVFVGINKSIVVGDKEAHKVTIHLAQL
LYFLLFYGVFGLPYVLLKLRSTLKLMWTNKRNIFLFTGLFFLIVHYNTIVHPYLLSDNRH
YTFYVWNRWFSKGNAIYYTIPVYVGLLFSLYDNLKDQNCISFLFPYTISLILVLGLQSLL
EIRYFLIPYLIIRLRFMKPPFKVVIFEFLWYLLLNALMLNVFFSKEIYWTDFADPQRLIW
*
>g12845.t1
MPLIRSASLNLFIEIVIRIILVSIFCYMETMQPFIRVIHASELESDCKYPRRESYVPGGA
LWAVVLSVPCVLSLLAWGVYNDCNDALEILLTWSLTLGINGVITDTMKLIVGRPRPDFFY
RCFPDGMETPDLQCTGDPSDIMEGRKSFPSGHSSLSFSSLGLASLWVCGRLGVLSSRRGS
GPRVVACLGPLLLALCIALSRTCDYHHHWQDILVGSTLGFSVALFCYRQYFNPLTSDLSG
VPYVVSNTNSKFNGKPDVSPVRDTKEMESTPLLNGVKKEDKWI*
>g12846.t1
MSYYEHKTAGINPPPPLTDKIRLYHVDMNPYGHRVLLILEAKKARYEVYRLDPLHLPEWF
RTKNPRLKIPVLEIPTDQGDKYLFESVVICDYLDEKYARNPLHSRDPYIKAQDRLLIERF
NELIKGSLECFDTNFAFGSEQILQTLDIFEKELAKRGTNYFGGDRPGMLDYMVWPWIERL
YLLRCVNERKFDEKKILFPNFADWGDQMQLDEVVKRHSSSPAEYFDYYKNARAHSMGYYL
*
>g12847.t1
MTESVVEPLPVEEIVIKCEVIDISDEEVVVEPKKKRRNRLSRKEPIPCEVCQKPFRTGYE
LNKHRRTHTGERPYMCTTCGKTYTQPGHLATHCLSHNGIKKFRCNECGSSFYRKVELDRH
EKIHTGEKPYQCEICSKSFTQKNNLVMHFKTHIGDKPHQCEVCLKRFLTRSKMLLHAKRH
DKEKKKGEFVGNIIGLK*
>g12848.t1
MAEPVVKQPVEEIVVKCEVIEISDEDTTEEPKKKRRKRLTPKEPIPCDVCEKTFQTGYEL
KKHRRTHTGERPYMCTTCGKTYTQLGHLSIHSLSHKGIKKFNCNECGSSFYRKADLDRHE
KIHTGEKPYQCEICPKSFTQKNNLVMHFKMHIGDKPHQCQVCLKRFLTRSKMILHSKRHD
KEKKKKGEFMGSMVC*
>g12849.t1
MSVPRTPPKDGVSKHTKENNKTFTVESGISGHPRTTAVRKSIEVLEAKNKTSTSVSPREP
SLNKTECPTTTLTAQAMALVQKAKAQIDLSKNLRDSIKQSVLECLTGLLDLVKKTENKGE
DRHIEDKRREESEDVLGVILNEVRDVKKLIIEENSKQKSYAQIVRGTPGTAEMMGREPVM
AQQPGPLHSLVVSSEDTNDTSDLVPGVCKTIYECFYAWDLQTTSQIKPQLCRYQGRTQIA
CCPTNPPLHNRGVFKNYFSSSNDGIIRSEKMTCRYQGELPLICCENKKEVQFQSEAQGCP
PLPRPEMNRRIQHVAWRKCLEYRRYANICQLNKTTNLYERVDGCHIPDNHLRIVGGRTAG
KHEFPHMALIGCHTREAKFISDVIWVAGGSLISDKFVLTAAHVLSEPTHGPVKYVVLGSI
NKTDTSEGILFNVIRLIPHKQNDPNTKMHDIALLELDRRVALSEFIRPACLYVPGLELKP
YRIIAGWGGTKSEKSSADIYEVPGSECKKRLKIEGFQWNSETMICAGGNTETNMNRDSCQ
GDSGGPLMAQLRSIKCTYAIRGIVSWGLGCGVGEPGSYTNVSYYLDWIVDNVWPDPKLNY
NL*
>g12850.t1
MSVPRTPPKDGVSKHTKENNKTFTVESGISGHHRTTAVRKSIEVLEAKNKTSTSVSPREP
SLNKTECPTTTLTAQAMALVQKAKAQIDLSKNLRDSIKQSVLECLTGLLDLVKKTENKGE
DRHIEDKRREESEDVLGVILNEVRDVKKLIIEENSKQKSYAQIVRGTPGTAEMMGREPVM
AQQPSPLHSLVVSSEDTNDTSDLVINKIRKAMNAKENNIKIDSVRKARDQKVILGCQTKE
EMKKVVERIAQEKSLKVEEKENRDPLVVIKNILAFNTDDDIIKGIKCQNRHLIADVGDEE
CRLTVKYRKKARNPHENHVVLQVSPKIWQRLTAAGKLHIDLQRVSVTDQSPIIQCSRCLA
FGHGRRLCTEAQDLCSHCAGPHLKSECSSWKAREIPTCKNCAHAKFEATEHNA*
>g12851.t1
MSVPRTPPKDGVSKHTKENNKTFTVESGISGHPRTTAVRKSIEVLEAKNKTSTSVSPREP
SLNKTECPTTTLTAQAMALVQKAKAQIDLSKNLRDSIKQSVLECLTGLLDLVKKTENKGE
DRHIEDKRREESEDVLGVILNEVRDVKKLIIEENSKQKSYAQIVRGTPGTAEMMGREPVM
AQQPGPLHSLVVSSEDTNDTSDLMSVPRTPPKDGVSKHTKENNKTFTVESGISGHHRTTA
VRKSIEVLEAKNKTSTSVSPREPSLNKTECPTTTLTAQAMALVQKAKAQIDLSKNLRDSI
KQSVLECLTGLLDLVKKTENKGEDRHIEDKRREESEDVLGVILNEVRDVKKLIIEENSKQ
KSYAQIVRGTPGTAEMMGREPVMAQQPSPLHSLVVSSEDTNDTSDLEEEESEEHRMVRQL
ADLDEEGRGTEDLDPPFTASELTTTVDTFNHQ*
>g12852.t1
MSVPRTPPKDGVSKHTKENNKTFTVESGISGHHRTTAVRKSIEVLEAKNKTSTSVSPREP
SLNKTECPTTTLTAQAMALVQKAKAQIDLSKNLRDSIKQSVLECLTGLLDLVKKTENKGE
DRHIEDKRREESEDVLGVILNEVRDVKKLIIEENSKQKSYAQIVRGTPGTAEMMGREPVM
AQQPSPLHSLVVSSEDTNDTSDLVINKIRKAMNAKENNIKIDSVRKARDQKVILGCQTKE
EMKKVVERIAQEKSLKVEEKENRDPLVVIKNILAFNTDDDIIKGIKCQNRHLIADVGDEE
CRLTVKYRKKARNPHENHVVLQVSPKIWQRLTAAGKLHIDLQRVSVTDQSPIIQCSRCLA
FGHGRRLCTEAQDLCSHCAGPHLKSECSSWKAREIPTCKNCAHAKFEATEHNAFDDSCPI
RKKWDKLTRSRVAYC*
>g12853.t1
MSVPRTPPKDGVSKHTKENNKTFTVESGISGHPRTTAVRKSIEVLEAKNKTSTSVSPREP
SLNKTECPTTTLTAQAMALVQKAKAQIDLSKNLRDSIKQSVLECLTGLLDLVKKTENKGE
DRHIEDKRREESEDVLGVILNEVRDVKKLIIEENSKQKSYAQIVRGTPGTAEMMGREPVM
AQQPGPLHSLVVSSEDTNDTSDLLSIMSQPVLPHPSIDSQAVSLSQGLHFKCDLCIDLPR
YFRSQKALNIHKAKVHKSSPSKSRPISDNTPPSPQSHGPPSSGAVLPLWQKLSNLKVNIP
LVKRIPRGARIAVAIALKSHLDRVVSLNNNGVWEDLFTFAYRHLNIDRSQVKKLSLTQKL
KNNCVNPTLPSPQNFNSKPPLSPTRQTRYNFKKVEEKVGDGDISGASRLLFSNDVLAPVC
EETLEQLREKHPAADNTTLHDIGETGDPSRADDTPPAISTDDIICAILSFKNGSSGGLDG
LSPQHLKDLVCFSIGDSGRELASSLASLANLMIMGKVNEEVTDILYGANLCAFKKKDGGI
RPIAVGTTFRRLVSKIACKQIASTLGNIFQPTQVGFGSRNGCEAAVHATRTFLKHADGQI
LLKVDINNAFNSLSRGCLLSQAREHIPSLYPYLRQCYLRQSKLVYGGNLINSSVGCQQGD
PIGPAVFSLGIHPVVSSLKSNLNVWYLDDGTIGGDPDMVLEDLNNIITKFSGIGLMLNFK
KCELYIHPSIPSERSREIFLKFNEVAPNIQVVSDASLHLLGAPLLDESVPTFVTEQKQKL
ASATERLLKISPHVALCIIKFCLFVPQCMYVLRCSHLWKFEDLLLDMDGIIVQLLSKVLN
CHLSIGAWAQAALPVRFGGLGVRSVSAVSLPAFLASAHSCKRLVDRILRYSPISNEVAHL
PEALSLWCSRSGGEIPETLFSQRQWDEPMCRLAQERLLAESANTVDRARLLASFERESGL
WLNAIPSVNVGTFLDRHTLTLAVSLRLGLRSIQPHMCRCGRQVDGLGHHGLSCQRSAGRI
PRHSALNDVIRRALVSANMPAVLEPNGIVRSDGKRPDGATLIPWERGRCLVWDVTCVDTL
APSHLRASCAGASTAATEAELLKKRKYTDIPDCYMFMPIGFETMGSWGPSAKSFLKAISS
RLCEALGDRRAGSFLSQRISIAIQRGNVASMLGTLNGGDGLDVAHWV*
>g12854.t1
MSVPRTPPKDGVSKHTKENNKTFTVESGISGHPRTTAVRKSIEVLEAKNKTSTSVSPREP
SLNKTECPTTTLTAQAMALVQKAKAQIDLSKNLRDSIKQSVLECLTGLLDLVKKTENKRE
DRHIEDKRREESEDVLGVILNEVRDVKKLIIEENSKQKSYAQIVRGTPGTAEMMGREPVM
AQQPGPLHSLVVSSEDTNDTSDLV*
>g12855.t1
MSVPRTPPKDGVSKYTKENNKTFTVESGISGYPRTTAVRKSIEVLEAKNKTSTSVSPREP
SLNKTGCPTTTLTAQAMALVQKAKAQIDLSKNLRDSIKQSVLECLTGLLDLVKKTENKGE
DRHIEDKRREESEDVLGVILNEVRDVKKLIIEENSKQKSYAQIVRGTPGTAEMMGREPVM
AQQPGPLHSLVVSSEDTNDTSDLVINKIRKAMNAKENNIKIDSVRKARDQKVILGCQTKE
EMKKVVERIAQEKSLKVEEKENRDPLVVIKNILAFNTDDDIIKAIKCQNRHLIADVGDEE
CRLTVKYRKKARNPHENHVVLQVSPKIWQRLTAAGKLHIDLQRVSVTDQSPIIQCSRCLA
FGHGRRLCTEAQDLCSHCAGPHLKSECSSWKAREIPTCKNCAHAKFEATEHNAFDDSCPI
RKKWDKLARSRVAYC*
>g12856.t1
MCESKKMTAWSKHDCGASNPDGEPRARRKTVRSVLQGEYPWRAWIYSKSNKEEPLCAASF
VSEESFILLTAASCVGSHSADDLLVAFFEGQVTYARVKSLISHPNFDRETYQNDIAALAL
FSRESVPHWVKPVCLPVRPAPHGISCELVSNTNMNVHAVIPIVKKDVHPSLLHSGVSFNE
RHYPQKGGGLFCLEEDAPNPTYIMYGIMLYQDHKTAALVQTNVTHFEKWIEERCKEHLKP
SESRNRYN*
>g12857.t1
MSVCRVSLLLLVALVYMDRCHSATIPRNFDPRLSDEVILAPKKRPFCNAFTGCGRKRSQG
APGMPVQDLMRQRQYVDDDSIGLVDSENAIDELSRQILSEAKLWEAIQEASAEIARRKQK
ENY*
>g12858.t1
MSTYEEIKKLDEISLQKLTEGNGPSECICDLLSSPEKKGLQKIKEIFMNKRKRNEFVLEK
SILTSKRMNRKKCGKCGCDDINFKDSVANIKISSPTVSSICPCSTKCLPDKEKLENIKII
VERAQISPLSITKYR*
>g12859.t1
MGFKLSGLALLIYCAVQTISDKSFGEECIHNGQSGTCTKIVKCPSLVTSLKKKEIVNITT
CSAKNELICCADFPPTATSGASTTTEKITTTSTTPSNNMYNPNECPPIQSNLTAPSTGEK
AWDKCLEYQANLIYPCREGTVHTGGLTRTNRCYWKPEDLIIGGKDARRGEFPHMALLGYG
TKNIEWVCGGTIISERFIITAGHCTSSAEFGTVTKIKVGVLDRSEESDSTQIYDVKRIIP
YPLYMSPSRFNDIALLETDGDIQFSKYVIPACLHTGFPVDDENAIVMGWGTTQVAYTALA
DRLQKVVLQKFPDRQCKRKYKNVRQVRGGLDLNTQVCYGTQNATKDSCRGDSGGPAILRH
PQIHCMYTIMGVTSFGKSCAMPGWPGVYMKIEPYVLWIERMVWP*
>g12860.t1
MFKITAIISLMLIATWSQAESRRNKKEGAPSSDFDAGSTLWAASLSCDSCGSECASACGT
RHFRSCCFNYLRKKRGPEALKFWPQYNKMGSKPKLPSFVIEDPEWSNVVANELKPFLLDD
TAEYRLQMYDV*
>g12861.t1
MAHYPGTASAPLQPSNYVRDGCLKDGMNGVCRDISRCQSAIEDIRNRRNPQICSFSGTSS
IVCCLDVQSKPTTQQPPVATTQGRPSSTSTEYVPPVYDYVDTNGAAAGGVCEPVTANLTS
PKTGQKAWDKCIEYQEQVVYPCEKGVALTGTISRTYKCPHSAKDLIVGGVNADRTEFPHM
ALLGFGSDPNALQWLCGGTLISDRFVMTAGHCTYSRDAFDVTYMLFGILKRTEKFDRSRL
HRIKRIIKHPGYKSPVQYNDLALLESETTIKLDKFVVPACLDVGAPAKYERALATGWGAT
QNKGSNADTLQKVILHQFGTEECAKLFPPRRNMKNGFDSNTQICYGDKQMSKDTCQGDSG
GPLQIYNRQISCMYTVIGVTSFGRACGFVGEPGIYTRVAAYVPWIESVVWP*
>g12862.t1
MEEWETLLENYKMPNDVFSFNQAMQTAKVMLGKDLASFEIAWILDTLLLEPVNLLSVISD
KRSDGAWHHAIVDAFKLLSLAVTRHPREVGSRCYDIVECCHLPLDGQLRRYALSCLATVA
RQSPAAARDLPRLLAAFEMDGSPKAPLALLIGTICEHHPNVVADHVDRIWRVYLSHLESK
KCTDTVKKAVLQGICGLLHHFRSEVARGAALDLLCAELTDCLQIKSCEEVCLKILSQHGE
IFGPRLGGAAALRRGLWRALGATGGHSPVAPLAAIRAVYDAAKQERGFQPILKRELTPYL
TNDNKEVRMTALRVTGDWRLGGDPMAIEARLKSDWLSTDTLQEASWYVEAGSEYSHRLIK
AAIDNYDSIPKAKRKEMVVYGLLKLPRNHRINLLTHLVHITCEQNKPIYFDLWRDLSDDT
DDTIMEHRAGFLHQFLNYAVIQLEVLLEQSPERSATFLTLLSNVLRDSDAGDMLVPSLRR
HVARRSPHAVRALASISHGNSYMKELSEMIEMDNSYDAEFQLECCVALLDVDGVNIDHIT
TAVQVILSRHDLPSPTYSKAIKKLDDLIVDGNMKDQDHIDNLTDQIEKVRYRSPANGKEA
SILHRDILLFLVVSSNAAVVCAGAARLTRGLARAGVAAPRAALALLAAHVDAILQNISNE
VSLHTRRILLSSLLSMCDMPSQNVTEKLAEFVLSDTNEDKTLFCQTFIHTLYDVLIREPH
IITTSIACDIVVDIARVANWRGDANVRHWICEIWPTFEQKATFDQIHSVLVDLTSLPELV
DLESRPIQWLVMSIHSQSVSVEKKAQLLGCYQAFHNHHYDYPIDKQYYMEVASQLPASLD
ELNGVASVCYRAILDLMAHCPWGDVAVIVCKLATVECEPGWWEDEALRSARQLGQRLKSL
QGPGPPQGTPSLAASEDTGTQGHAVGPSRGPRDLYKAVSELRSHQANEILVAVVRNMSQE
VFQPFFSSVIEDLVRKIKRPYRKLAASHWDVVLAYQLLQVAFERLPEHQLADPEGFLKGE
SKGEKYFLNRTVIKLALAALPELPVAEDTRKSREWSKFFRMYNVANFNVRWAGLAAWPEA
LVNAGLVDRLLVAPERWDHLLDHEARPYIPLRTWRRPEVSTAPVEEQAGAGTLRTPMFAT
TLSENPQLFDLFDEETPSKPELQPTAESSSFKHECVAALSALLRSLAARGTLPSLELNTL
QLNTKFLLAQAIYNSRESLKPHASALSADLLAIIATTSENGKLNGLHYDIIDTVLGWQST
ELCSEGRAHLQCVVGLLMRTGVYAFGSSLQGLLDLYGDYIRVPWRCVNDLKDRRHLQILK
RLSKSKIYVPELVSKILELLDTNNRSAALMDVLGYAITAEVYEVKRPATSEVADAKTKDT
SQFLTKVSEASTSACAGSFEVTSEAKLTEDDVEKHVQKLGSLLKKLRRSDVTQYISLLYY
TQMGYPECCDEEQLRIITDLIPKVVGPAKSKCVRIAAARLSLDTRHKLDTGHKLDTRVVC
DTLDTVELPQLLDTHPADALDLAKNALSFIRQSRRSEIVMMASKHCSSGVSNVRRAAIAL
MLQALKCFTLVTMPTPSETYEPAAKRKAFDTLTKIVRERDDECSRTVFANIARALVYNDA
NVSRAARESLAECLSDNMDVRFLETFVIMIYAPLHMGTFVEDNVRIMLELYFTMRDERFK
AAKLSEKPLDTGMSSASSISLSARLQRVNNKPDPPQTSMDIQITTEQVLDALLQFAKRNS
EVANNICVQVMSGLTGGARFESGAILAHMWAAIARGAGSCPRVAVDAGREMVDECCKNYG
FLSAISSVSRKSYNETLKLLHEETNIRCCGIEQFALGSESHTKMDVDVGERTKSFSLPEI
ISAFGSLTNCEGLTEERRRELEATLPPLWTDANNFRLSVKDYEDTVPVSFGASVDGWVRQ
LVRGCAGPHTVWLSPTRRYTQFELSALVEAVDWQEVIESEERVKCLPTRVHSDCLVRWAV
RILLRSIFLNTIEVEGPCPMDVLSRSHALLWSRRASEMALYNHALQCVKSVAQNLSNKEV
ITWLNQKVLCLRGIGFRENDSSRLREALELMETHGAEFEAYASHADLLTMRQLILELRCD
LELPLEDVLRRTLNFIRDQCQVDADNRNPLDAICVIAITHYSCLWEKSEAFEQDELMLKM
SEVLKLYVEMNIGEKSTIFVDVILNSLDSYKGNCFREITGNALLGTLPNLDIDEFATNQL
KTHKNLFHRLPEHLCEEDPELSQYKLCLQTVGDAEYALLQYCRALAAAAERKGMYFDCYT
LPYLTLANENKEAWNKSFERMKKVIFENPFAGPDYRVLSKYKDTLYSLHIVKEMSTARSE
LQLRQLCPRLCDLPPGGAALLARILNLPPGVTVLKFHDQIKVYKDSVTRPCVLTCETAAG
PRRYLCKRQARGVKREGGCARVQRAVGALVGGHRGDYHVTTISEDFLVMEYLEDHERLRD
MILESCPNYKSVDPGPDRDLACLPRDQVCSQFKQLCDAVPAYSLRSALERRSSSVDEFIR
KKKNFTESLAMLTVVTWILGIQDRHLNNILCSPRGCVLSVDRDAALQPAREPPARLTRNI
LAVVDAAELQAHLERVWRAVRASRGLVLPVVRLAAQGMGRGFDDFYLHIKDILSGKKLSY
HVTDAGLGCDSKRREILNEVFSDVMEKDFYTVEEQVQCLLRQSTDPYLLAITRRGWEPWL
*
>g12863.t1
MTVPQCAPRSARHSTPPGENRAGGPGPAPVLKRYDDIVKSQEDRREYRGLQLSNRLKVLL
VSDTTTDKSAAALDVNVGYLSDPDEIPGLAHFCEHMLFLGTEKYPEENEYNKFLSEHGGS
SNASTSSDHTTYYFDVLPAHLGDALDIFAQFFISPLFTEAATGRELSAVNSEHEKNLSSD
TWRLDQLNKSTASPTHPYHKFGTGNKDTLETIPKMKNIDVRKELLKFHQMWYSANIMTLV
VVGKETLDDLEEMVVRLFSPVPDRGAEAPRWPEHPFPPETRRKRAYCLPVKDLRSLSIDF
PIPDTRKNYKSGPGHYLSHLLGHEGPGSLLSALKAKGWCNSLVGGTRIGARGFGFFGVQV
DLTEDGVNHIDEIVHMVFQYMSMLRDVGAQRWVWEEQRDLLGLEFRFKDVQEPRSFASSH
VHLLQEFPIEDVLTAYYLITEWKPELIDELLALLTPENVRVGIVAKCFAEKCTQTEPWYG
TKYLQEDIESSKIEEWKTAKATPELHLPPPNEFIPSQLEVETSADATTDALAPIIIKDTP
LMRVWFKRDNEFMLPKAFVTLDLVSPLAYSEPMHCNLTSVWVLVLRDSLQQAAYAAELAG
LRWSLSNAKYGLSITIDGYDDKIHVLLEKIIDHIVNFKADPQRFEIMKENHVRAIKNFEA
EQPYQHAVYQQALCLSDLVWTRCQLLQAAEGITADQLDEFSARMVRRLHVEGLMYGNLTR
ERALDIANTIETKLPKDGTPLLAQQLLLYREVEMEKGGWYLRETENSVHKSSCASLYYAC
GPRQTRNNVALELLAHVLHEPCFHVLRTQEQLGYIVFSGVRRASGAQGLRLIVQGTGHPA
HLERRVDAFVAGVQVPCRPGPTPPPTPSPRPSHRAGTGHPARLERRVDAFVAGVLVPCRP
GPTPPPTPSPGPPSCRYRTDRGPPRLPPPGPPSCRYRAARGQPRLLPPGLPSCRYRAARG
PPRLSPHGPPSCRYCAARGQPRLPPPGPPSCRYRAARCPPRLPPLSPPSCRYRAARGPPR
LPPPGPPSCRYLAARGPPFLPPPGPPSCRYRAARGQPRLLPPGLPSCRYRAARGPPRYYQ
KMEISQ*
>g12863.t2
MTVPQCAPRSARHSTPPGENRAGGPGPAPVLKRYDDIVKSQEDRREYRGLQLSNRLKVLL
VSDTTTDKSAAALDVNVGYLSDPDEIPGLAHFCEHMLFLGTEKYPEENEYNKFLSEHGGS
SNASTSSDHTTYYFDVLPAHLGDALDIFAQFFISPLFTEAATGRELSAVNSEHEKNLSSD
TWRLDQLNKSTASPTHPYHKFGTGNKDTLETIPKMKNIDVRKELLKFHQMWYSANIMTLV
VVGKETLDDLEEMVVRLFSPVPDRGAEAPRWPEHPFPPETRRKRAYCLPVKDLRSLSIDF
PIPDTRKNYKSGPGHYLSHLLGHEGPGSLLSALKAKGWCNSLVGGTRIGARGFGFFGVQV
DLTEDGVNHIDEIVHMVFQYMSMLRDVGAQRWVWEEQRDLLGLEFRFKDVQEPRSFASSH
VHLLQEFPIEDVLTAYYLITEWKPELIDELLALLTPENVRVGIVAKCFAEKCTQTEPWYG
TKYLQEDIESSKIEEWKTAKATPELHLPPPNEFIPSQLEVETSADATTDALAPIIIKDTP
LMRVWFKRDNEFMLPKAFVTLDLSPGLLEPALQSDFGILALRDSLQQVAYAAELAGLKWS
LSNAKYGLSITIDGYDDKIHVLLEKIIDHIVNFKADPQRFEIMKENHVRAIKNFEAEQPY
QHAVYQQALCLSDLVWTRCQLLQAAEGITADQLDEFSARMVRRLHVEGLMYGNLTRERAL
DIANTIETKLPKDGTPLLAQQLLLYREVEMEKGGWYLRETENSVHKSSCASLYYACGPRQ
TRNNVALELLAHVLHEPCFHVLRTQEQLGYIVFSGVRRASGAQGLRLIVQGTGHPAHLER
RVDAFVAGVQVPCRPGPTPPPTPSPRPSHRAGTGHPARLERRVDAFVAGVLVPCRPGPTP
PPTPSPGPPSCRYRTDRGPPRLPPPGPPSCRYRAARGQPRLLPPGLPSCRYRAARGPPRL
SPHGPPSCRYCAARGQPRLPPPGPPSCRYRAARCPPRLPPLSPPSCRYRAARGPPRLPPP
GPPSCRYLAARGPPFLPPPGPPSCRYRAARGQPRLLPPGLPSCRYRAARGPPRYYQKMEI
SQ*
>g12864.t1
MTEEEFVKHRAALAAHRLERPKRLASKASLAWSEITAQVYNFDRARVEVEQLNTITKDEL
LQFYLKHVSPNSPVRQKLSVHVISVAEGGAGRQAEASESADDAATTRQPAKITDLVEFKS
RRRLYPHPIPFINIPRKGAQCKL*
>g12865.t1
MSCLAKEQPNSLCLSRDLSRNELTAISRRTFRGLTALKSLHLDGNQLKCIDDKALENLKS
LEVLTLNNNNLTYLSLEAATVTRLHTLRLTDNPIVCDCRVARLTAAVRAAGILGVGARCQ
APATLRGALLTELEAHELICNGPTIAITGECSAEPRCPPPCRCSPDGTVDCREKLLSELP
TTIPHRATEIRLEQNEITEVGASAFAAVKRVARIDLSNNKITKLAADAFTGLAHLTSLVL
YGNKIKDLPSGIFHGLSSLQLLLLNSNEISCVRKDTFRDLQSLKLLSLYDNNIRSLPNGT
FDALTGIQTLHLGRNPFACDCSLRWLAAYLRKNPIETSGAKCDSPKRMNRKRIDALREEN
FKCKPGEETGEVCGGETPCPEGCACEGGAWGRGVRVACTHRGLTDLPRDLPLTTHALIMS
DNNLGQIKSDGLFGRLPDLTKLDFRNNGITEIEDNAFDGAANIQELILDGNLLQTVTDKM
FFGLHSLNVLSLIDNKINCITPGAFDHLTVLNTLSLAGNPIRCSCHMSWLSGWARARRLS
PAATCASPPTLRSRDLTHLDHNDFKCTAEDKGCLPAEYCPNGCTCAGTVIRCARARLTAL
PPRLPAYTTELYLESNDISSISSEQLRHLTQLTRLDLSNNKITVLSNNTFEGLSKLSTLI
VSYNKLRCVQRDALKGLTQLRVLSLHGNNISMLADGVFRDLESISHVALGSNPLYCDCNT
RWLSEWVKTAGEYVEAGIARCADPVHMRDKLVLSTQTSAFVCKGNPPSDIVSKCDRCYTN
PCLNAGSCAATAAGGFACACARGFHGDTCQHHIDACYGSPCANGKCELLEEGRFHSVNQD
FKFFNIFEA*
>g12866.t1
MDVRCGCRKSGLQCTLASAHLKGDDDGGDDGGGDDGGGDDGGGDDDGGDDGGGDDGGGDD
GGGDDGGGDDGGGDDGGGDDGGGDDGGGDDGGGDDGGGDDGGGDDGGGDDDGGDDGGGDD
GGGDDGGGDDGGGDDGGGDDGGGDDGGGDDGGGDDGGGDDGGGDDGGGDYGGGDDGGGDD
GGGDDGGGDDGGGDDGGGDDGGGDYGGGDYGGGDDGGGDDGGGDDGGGKDVDRGGNDER*
>g12867.t1
MTRDTSPTRCACSAGYTGVRCEVNIDDCAAHRCQNNATCRDRLEGYTCKCAPGFMGEFCE
KKIPFCTPDFNPCANGAACVDHTSHYTCSCPKGYSGQNCTVNADDCVNHMCQNGATCVDG
LEEYRCACAAGYAGRYCEAAPHAALGTSPCAHHDCVHGVCYLPALALQDDIMMERPLLAP
ANDYLCKCAPGYSGRLCEYLTSLTFNYNDSLVELEPLRTTPQANVTLVFSTSQQHGVLMY
FGDSEHLAVELFNGRIRISYDVGNHPTSTMYSFEMVSDGAYHKAELIAVKKNFTLRVDDG
PARSIINEGSKEFLRLERPMFLGGVPEDVAKDAFSKWHLRNITSFKGCLKEAWINHKRVD
FVNAARSHRTRAGCGGDEPPPAARPHALQEDGAHRLDPCVPNPCARGGRCVREEGSPSDY
TCRCPPGTAGAQCERRASVGECPPVSPLHYTCHCPPGTAGAQCERRASVSECPPVSPLHY
TCHCPPGTAGAQCERRASVSECPPVSPLHYTCHCPPGTAGAQCERRASVSECPPVSPLHF
TCRCPPGTAGAQCERRASVSECPPVSPLHYTCHCPPGTAGAQCERRASVSECPPVSPLHY
TCRCPPGTAGAQCERRASVSECPPISSLHYTCRCPPGTAGARAYAMLPLPSSLRRPGGTP
AISHNKPPLRKLITNVQASPAAPAHKQSPDQTPAQSPSGGGCRKEATREYITEGSCRSRR
PVRAARCSPPPPRAAGACARNTCCAPRKTKKRKIRLVCEDGTRYTKDIEIVRKCACGKKC
PRTTPFLH*
>g12868.t1
MSKRRIEVMDPFIKKKREEKAAAAAKSGGGESSSESSIALASAMPPTATSTPGINSYTGL
PHSQRYHELLRRRLGLPVWEYKNDFMRLLNTHQCVVLVGETGSGKTTQIPQWSVEFAAVT
AGISKGVACTQPRRVAAMSVAQRVAEEMDVALGQQVGYSIRFEDCSGPQTVLKYMTDGML
LREAMSDPMLEQYRVILLDEAHERTLATDILMGVLKEVIKQRSDLKLVIMSATLDAGKFQ
QYFDNAPLMNVPGRTHPVEIFYTPQPERDYLEAAIRTVIQIHLCEEIAGDILLFLTGQEE
IEDACKRIKREIDNLGPDAGELKCIPLYSTLPPNLQQRIFEPAPPNRANGAIGRKVVVST
NIAETSLTIDGVVFVIDPGFAKQKVYNPRVRVESLLVSPISKASAQQRAGRAGRTRPGKC
FRLYTEKAYKNEMQDNTYPEILRSNLGSVVLQLKKLGIDDLVHFDFMDPPAPETLMRALE
LLNYLAALDDDGNLTDLGAVMAEFPLDPQLAKMLIASCNHNCSNEILSITAMLSVPQCFV
RPNEARKAADEAKMRFAHIDGDHLTLLNVYHAFKQNMEDPHWCYDNFINYRSLKSGDNVR
QQLSRIMDRFNLKRTSTEFTSKDYYINIRKALVNGFFMQVAHLERTGHYLTVKDNQIVQL
HPSTCLDHKPDWVIYNEFVLTTKNYIRTVTDIKPEWLLKIAPQYYELNNFPMCEARRQLE
LLQARLESRAFHDGF*
>g12869.t1
LHVGVTDGECTCGCGAWERRRYAESPSSVHRYVSAVTDRWSGRECPCRRRRWRRAACVCT
AYRRVSDTCRDDTYDDRLAAVLTLGARDLRRELDAIVINTDSDVSRENGEPTAEVYVLSV
APRPEGEGSPMGSGELTQPGDGSIRLHPHFQVVCGGELRALLLRAPPAAPAARVHTQVDY
IHCLVPDLQEITACAFYWGKMDRYEAERLLDNKPEGTFLLRDSAQEEHLFSVSFRKYGRS
LHARIEHYQHRFSFDSHDPAVFAAHTVTGLIEHYKDPACVMFFEPMLTAPLPRTQPFTLQ
QLARAVIVSNTTYDGVEKLPLPARLRAYLKEYHYRQRVRVRRLEPDLYSPHHC*
>g12870.t1
MTTLKVCSMGRLARYVADSSLRSFRTNVYRSTTRCYSTEEKAAESQNGDKLPSSVEECHK
QIESLSTELSALKQQAKDYEDKYKRALADGENVRRRMMKQVEDAKSFAIQSFCKDLLDVA
DTLSAAAESVPEAGSVGEAEGEGAAAALRSLHDGLKLTRAQLAQVFARHGLVAVSPLREK
FDPNLHEALFQQEVEGAAAGTVVAVSKVGYKLHERCVRPALVGVAKAT*
>g12871.t1
MASLAVFDFDRTIVDDDSDATLINKLKEKKPPPEYEGGNHDWTPYMSDVFEHAYSTGFHP
DDILDCIGSMRPNPGMVELISTLAAEGWDVLILTDANSVFVNHWLKVHGLQEAVTSVITN
KSFFDRGRLYIEPCMRQDACPRCPTNLCKSLALAQWCAGNKYRNVVYSGDGGNDFCPATN
LPPHATVFPRRGYPLDDLVKKTLASPAPQIKAKVVPWDDGFRIIQELFPNKAKSICSI*
>g12872.t1
MSETSSAVLDLNEDTTDTEAASVTEDARDVPLIMEQGDDIAVKVDAPMKQLSTLETFVTY
RVRCVCARWATPPAVRRRYNHFKVLHKRLGAAHPLLAAPALPPLHSARQQLDRYSPSFVA
IRCLALDAFLDRVAKHPILTHSEDFRLFLTTPDDELEKVFKSENSALNLWGLSSALYNSG
DNKPTNGARVKDPEFTSAADYLQSLQQKLTTLCALTTKLYKGSASLSNEYMGMRRACDAW
STQCVPGAGRSARGAAAAARGAAAAHAARASHAPPLRARAHLPLLAEYANAHLEKIRARD
ALHAACVAGATDELHNRLEQASEALRSELADWIPKTHAEIKTLLLELADRQVSIHSQTLM
GWEQALKLTSEDTGEIFKTVSKTAVQNLSPSKCNDVTPTETERDIDDLDIENYSNDSDRS
NNLDDLDGRNQMNDSVVEGKVDTAPSDKARLQDYEVPSQSSNGSKDAKSSDPLQEFSEVD
LS*
>g12873.t1
MEENAPKPKESSETSQYESKKEQLIENASPKTVDTESVSNVSEFLNGEGAEESIYDAYSD
GGNIFKKYRVRSARNKVKVEYKEEIEKAPTEDDFIVFKPKKRKQVTEDTGIYKCNQCPAV
YTNQTGLRCHSKIHMKNIFTCSQCKETFDTNENLIDHKEIHKEGCHICNKCQLAFSNHCQ
YLTHTLNHVNKPIYQCMECLFVYDKKHCLKSHIKTHFNRDYYCSKCESAFKTKNALSMHS
REVHLKQLACVECGKLCPTPGYYKDHMSSHTGVKRYQCLYYGKGFIRSGQRKVHTRIHTG
ERPYECDKCSQRFVQQTDLQRHKEMHNTTQNTVECDHCHKKMFHKQSLIGHMKLHMKKKL
YKCTDCSMSFPTSTHLNLHLKTKHFLEDFRCEVCDVSFSMRNRLRRHYACKLHKKKAYSL
KMQNVEIN*
>g12873.t2
MECLFVYDKKHCLKSHIKTHFNRDYYCSKCESAFKTKNALSMHSREVHLKQLACVECGKL
CPTPGYYKDHMSSHTGVKRYQCLYYGKGFIRSGQRKVHTRIHTGERPYECDKCSQRFVQQ
TDLQRHKEMHNTTQNTVECDHCHKKMFHKQSLIGHMKLHMKKKLYKCTDCSMSFPTSTHL
NLHLKTKHFLEDFRCEVCDVSFSMRNRLRRHYACKLHKKKAYSLKMQNVEIN*
>g12874.t1
MEENAPEPEESSETSQDESKKEQLIENASPKTVDTESVSNVSEFCNGEGAEESIYDAYSD
GGNIFKKYRVRSARNKVKVEYKKEIKKKPTEDDFIVTKPKKRKQVTEDTSLYKCNQCPAV
YTNQTGLRCHSKIHMKNIFTCSQCKETFDTNENLIDHKEIHKVDCHICNKCQLAFSNHCQ
YLTHTLNHVNKPIYQCMECLFVYDKKHCLKSHIKTHFNRDYYCSKCESAFKTKNALSMHS
REVHLKQLACEECGKLCPTPGYYKDHMSSHTGVKRYQCLYCGKGFIRSGQRKVHTRIHTG
EKPYECDKCSQRFVQQTNLQRHKEMHNTTQNTVECDHCHKKMFHKRSLIEHMKLHMKKKL
YKCTDCSMSFPTSTHLNMHLKTKHFIEDFRCEVCDVSFSMRNRLRQHYSCKLHKNKAFSL
KMQNVEIN*
>g12875.t1
MQSASAPREPAAVMNTSSTILNMREKEKYIEGFNFPFCDESSKYEKVAKIGQGTFGEVFK
ARASNSSKKFVAMKKVLMDNEKEGFPITALREIKILQLLKHDNVVNLIEICRTKATLHNK
YRSTFYLVFDFCEHDLAGLLSNVNVKFSLGEIKKVMQQLLNGLYYIHSNKILHRDMKAAN
VLITKNGILKLADFGLARAFSVAKSGQVNKYTNRVVTLWYRPPELLLGDRNYGPPVDMWG
AGCIMAEMWTRSPIMQGPTEQQQLILISQLCGSCTPDVWPGVESLDLYNKMELPKGQKRK
VKERLKPYVKDPYGCDLLDKLLQLDPAKRYDADTALNHDFFWTDPMPCDLANMLAQHTQS
MFEYLAPPRRPGHLRHHHHVAGAQPKPLQPSQDSGYQDRVF*
>g12876.t1
MNICCVEGCTVDREPGVSYFNFPTSQTLRRKWLEAINPSGKLSAHALMCSKHFSEDNIEV
FRGKRRLKRKVVPSLLLNEKPSKLQKQAESSEESKSPPSNTVEIEIPLASNSDNNIEKHT
STEEINRNEEPDKTIDNINKEKERSKSPEDKERNRTEEKKEGPRIKVDMVENGKSCDRVK
AVSPDRLDDMKDIEDIITPYQIKQTFPLQRHEDLCVSEKVDDASATETIDVDSEPERSAV
FIEISVDSGRETNDCLMVLESVQVEVDPSSLLPPERDESPAPLETVSIADDEEDDKNKDP
ISLLTSSDDDDVILQEPKIDTVEVSDETDEDDVPLVKLVATPKKKKTKKKTKEVISEKDK
VLWGLYQYYCIQCHYRAPNMSEYKKHIAGHSVALHVCQICAYTTSSKTQYDKHKRSHTKK
NDKRFICHYCSFRAKHTMSLIYHLKTHEKANLADAKGAFRCHKCNFSSHVKSSVLKHVKA
CRMKFRCDMCSYETKNVTDIKRHKLRKHDNEDEDDEYLPRAGLCTGKRYDWI*
>g12877.t1
MRSLLVICVLACLCGVLAKNKRDDNKVKIAVYYETLCPDSKRFITSQLAPVWRDFRGVVK
VKMVPYGKSTHDKVAGKWQFNCHHGPDECYGNKMQSCILKDRGLQDTDKMELVICLMSQA
NPDKSLDTCLEQVKKQSESEKLKRCAAGEQGDALLAAYGDKTDAVQRPLSFVPTIVINEK
FDQAIQDEAFNNLKAVVCRVAVNKPSIC*
>g12878.t1
MRYLSQIFQPVITIPKGAKIKNTEITCRSQKLLLECGLVRPTSSGFFTILPLARRVLDKL
ENLIRHHIEAAGGQRVSLPCLTSARLWEKTGRLEEVGTELLLTEDRHKKKYLLSPTHEEA
IADLLADAGPSYKQLPTILYQITNKYRDEYRPKHGLLRAREFTMLDAYGAHASAACAESV
YNSLTEAYRDIFRTLQLPVYKVKAPTGEMGGTLSHEWQLPAEAGEDELGVCPSCSHAALA
HEGDACGKCGRETERCSSIEVGHTFVLGTRYSAPLRANFATDDGKLEPIVMSCYGIGITR
LLAASVEALSSDTSLRWPKAIAPYTIVVIGPKEGSKEWTHHGRERIAGIAATVENSGFTN
DVIVDDRHSLTIGKRLMMADKMGHPYTIVCGRSATETPPRYELYAAGDKQPQLLTLSELC
TTLTDTRLADSIKC*
>g12879.t1
MMVYSSGALGGVEVLEGGLVGGELTHVLNAQAAHAAATAAAAHQQIAVQQIKTSPSSGRS
TPVPNPGSTSPSPSKLFVGGLSWQTSSEKLREYFAMFGAVSDVLIMKDPVTQRSRGFGFI
TFQEASSVDKVLAVPVHTLDGKRIDPKHATPKSAPRPAKTKKIFVGGVGQDTSAEEVRAY
FSQFGLVEDAVMLMDQQTKRHRGFGFVTFHSEEAVERVCDIHFHTIKNKKVECKRAQPKE
AVAAAPLALGKRLVLRPGRGLVYATAGGVGAVPTVGTHAYRYAPYALPTAATAATALVAP
PAPAPAPTLPQFGAAYSLAGVDMSSFQGVDWSAMYGLPMYI*
>g12880.t1
MDHIVEEEPTAMFNPVTYVLEFLASYGWYLVGAAAAAAGLARRLRPRLEAWRQAREDAEY
HKDPDKALSRMEAIQRARERQQELLEQASLRALEQQKEAEERRREEALRRLERYGSKSQG
NRLGSADDGYLPLAGGASTSSYRPPKRSACSGGGCGR*
>g12881.t1
MYWSIVWCADYPAVVRRPMDLGTVRARLARGQYAGPAHVASDVRLLFANSRLYNTNKKSR
IYSMTVRLSSLFEALWTRVPHDAHDGHHSRPGRPGRAGRPGRAGRPGRSGRDTRHPRRPR
TRRTPHHRPTETANGVSQWESGSGSSDGEPLAATSRRVHAAPPATPAPPDRPARPPHRPD
PRRPSSDSDAPLHTHTKGKGVGKKSKTSASNDSTSSRAPPGYVVTNGVVLGSESESERSV
LSPLAPRPSRSARLPQGDSSDERDNIQVVEEELAEDEVELTYDTLPAPPAGGPPEPPAPS
GPASRCRPRLHAPTIQSLCRKRARRRSSCSSTTASHTRRHHHRHRHHHPPKRTRERFSSG
TWTSSGSGSGSGSGSGGTASGPGRYESDRSYRPNARYSTDDDAPLLMYRQRQEGDEEAGP
SRTSHARSGRAGVSLRTRRSPRRYNEDSEDDSIAAISKRLPPHHARQACTLARRTRHAQQ
APAAAPRPPGLHPGAPHPPRPGTAPPTPHTLHQDSEDDSIAAISKRLPPHHARQACTLAR
RTRHAQVPPPHPPHPTLGQRGRLHRRHQQAPAAAPRPPGLHPGAPHPPRPGTAPPTPHTL
HQDSEDDSIAAISKRLPPHHARQACTLARRTRHAQVPPPPPPTPHTRTARTTPSPPSASA
CRRTTPARPAPWRAAPATPRYRPPTPHTPHTPHQDSEDDSIAAISKRLPPHHARQACTLA
RRTRHAQVPPPPPPHPPHPTPGQRGRLHRRHQQAPAAAPRPPGLHPGAPHPPRPGTAPPT
PHTPHQDSEDDSIAAISKRLPPHHARQACTLARRTRHAQVPPPHPPHPTLGQRGRLHRRH
QQAPAAAPRPPGLHPGAPHPPRPGTAPPTPHTLHQDSEDDSIAAISKRLPPHHARQACTL
ARRTRHAQVPPPPPPTPHTRTARTTPSPPSASACRRTTPARPAPWRAAPATPRYRPPTPH
TPHTPHQDSEDDSIAAISKRLPPHHARQACTLARRTRHAQVPPPHPPHPTHPTPGQRGRL
HRRHQQAPAAAPRPPGLHPGAPHPPRPGTAPPTPTPPTPHTRTARTTPSPPSASACRRTT
PARPAPWRAAPATPRYRPPHPPHPTPGQRGRLHRRHQQAPAAAPRPPGLHPGAPHPPRPG
TAPPTPHTLHQDSEDDSIAAISKTF*
>g12881.t2
MYWSIVWCADYPAVVRRPMDLGTVRARLARGQYAGPAHVASDVRLLFANSRLYNTNKKSR
IYSMTVRLSSLFEALWTRVPHDAHDGHHSRPGRPGRAGRPGRAGRPGRSGRDTRHPRRPR
TRRTPHHRPTETANGVSQWESGSGSSDGEPLAATSRRVHAAPPATPAPPDRPARPPHRPD
PRRPSSDSDAPLHTHTKGKGKGVGKKSKTSASNDSTSSRAPPGYVVTNGVVLGSESESER
SVLSPLAPRPSRSARLPQGDSSDERDNIQVVEEELAEDEVELTYDTLPAPPAGGPPEPPA
PSGPASRCRPRLHAPTIQSLCRKRARRRSSCSSTTASHTRRHHHRHRHHHPPKRTRERFS
SGTWTSSGSGSGSGSGSGGTASGPGRYESDRSYRPNARYSTDDDAPLLMYRQRQEGDEEA
GPSRTSHARSGRAGVSLRTRRSPRRYNEDSEDDSIAAISKRLPPHHARQACTLARRTRHA
QQAPAAAPRPPGLHPGAPHPPRPGTAPPTPHTLHQDSEDDSIAAISKRLPPHHARQACTL
ARRTRHAQVPPPHPPHPTLGQRGRLHRRHQQAPAAAPRPPGLHPGAPHPPRPGTAPPTPH
TLHQDSEDDSIAAISKRLPPHHARQACTLARRTRHAQVPPPPPPTPHTRTARTTPSPPSA
SACRRTTPARPAPWRAAPATPRYRPPTPHTPHTPHQDSEDDSIAAISKRLPPHHARQACT
LARRTRHAQVPPPPPPHPPHPTPGQRGRLHRRHQQAPAAAPRPPGLHPGAPHPPRPGTAP
PTPHTPHQDSEDDSIAAISKRLPPHHARQACTLARRTRHAQVPPPHPPHPTLGQRGRLHR
RHQQAPAAAPRPPGLHPGAPHPPRPGTAPPTPHTLHQDSEDDSIAAISKRLPPHHARQAC
TLARRTRHAQVPPPPPPTPHTRTARTTPSPPSASACRRTTPARPAPWRAAPATPRYRPPT
PHTPHTPHQDSEDDSIAAISKRLPPHHARQACTLARRTRHAQVPPPHPPHPTHPTPGQRG
RLHRRHQQAPAAAPRPPGLHPGAPHPPRPAPAAAPRPPGLHPGAPHPPRPGTAPPTPHTP
HQDSEDDSIAAISKRLPPHHARQACTLARRTRHAQNFATAVSVSSVMSRAPHSDHTYFNG
HLPRTLGAAGSSGEPVSISSRGRVRKLTAKARGLLRD*
>g12881.t3
MYWSIVWCADYPAVVRRPMDLGTVRARLARGQYAGPAHVASDVRLLFANSRLYNTNKKSR
IYSMTVRLSSLFEALWTRVPHDAHDGHHSRPGRPGRAGRPGRAGRPGRSGRDTRHPRRPR
TRRTPHHRPTETANGVSQWESGSGSSDGEPLAATSRRVHAAPPATPAPPDRPARPPHRPD
PRRPSSDSDAPLHTHTKGKGVGKKSKTSASNDSTSSRAPPGYVVTNGVVLGSESESERSV
LSPLAPRPSRSARLPQGDSSDERDNIQVVEEELAEDEVELTYDTLPAPPAGGPPEPPAPS
GPASRCRPRLHAPTIQSLCRKRARRRSSCSSTTASHTRRHHHRHRHHHPPKRTRERFSSG
TWTSSGSGSGSGSGSGGTASGPGRYESDRSYRPNARYSTDDDAPLLMYRQRQEGDEEAGP
SRTSHARSGRAGVSLRTRRSPRRYNEDSEDDSIAAISKRLPPHHARQACTLARRTRHAQQ
APAAAPRPPGLHPGAPHPPRPGTAPPTPHTLHQDSEDDSIAAISKRLPPHHARQACTLAR
RTRHAQVPPPHPPHPTLGQRGRLHRRHQQAPAAAPRPPGLHPGAPHPPRPGTAPPTPHTL
HQDSEDDSIAAISKRLPPHHARQACTLARRTRHAQVPPPPPPTPHTRTARTTPSPPSASA
CRRTTPARPAPWRAAPATPRYRPPTPHTPHTPHQDSEDDSIAAISKRLPPHHARQACTLA
RRTRHAQVPPPPPPHPPHPTPGQRGRLHRRHQQAPAAAPRPPGLHPGAPHPPRPGTAPPT
PHTPHQDSEDDSIAAISKRLPPHHARQACTLARRTRHAQVPPPHPPHPTLGQRGRLHRRH
QQAPAAAPRPPGLHPGAPHPPRPGTAPPTPHTLHQDSEDDSIAAISKRLPPHHARQACTL
ARRTRHAQVPPPPPPTPHTRTARTTPSPPSASACRRTTPARPAPWRAAPATPRYRPPTPH
TPHTPHQDSEDDSIAAISKRLPPHHARQACTLARRTRHAQVPPPHPPHPTHPTPGQRGRL
HRRHQQAPAAAPRPPGLHPGAPHPPRPAPAAAPRPPGLHPGAPHPPRPGTAPPTPHTPHQ
DSEDDSIAAISKRLPPHHARQACTLARRTRHAQNFATAVSVSSVMSRAPHSDHTYFNGHL
PRTLGAAGSSGEPVSISSRGRVRKLTAKARGLLRD*
>g12882.t1
MEIRIESRSRASPEQFATLLEFMGSHGDIARPQQGPQGRIRAEQLWQELVELLNSVGGGV
IKSVDKWKKVWADWKAKTKKKALLIHREASGTGGGPSSKLTLTAPEQRVLGIMGLTAAIG
QGRVEERGFAGLGLQRRFSPPLARDSIQSECPSQTAGDDVVLEFIANESLEAHLSLPPPS
ESVTRTPPPRVVTPPTRVRSPIPSATSPIATTSRGAPRRRRLQATPSPTISTPRRGRLLR
ERTRRVQTPFERTTSQFVAVENRRLQFEEGREENYHLREMERLRIESRRIEMEENRNQVL
IRLTEVLDNLSSILPQLGAPSLVSTDILP*
>g12883.t1
MHTLNMLWAAHNEEILLNRRKRDLYRRCSERIEEMSDTLFVQRFRLDKRTFKALVQILRS
KTALKGSNEIPLQVKVLCALSFLATGSYQRIVGISQHLPQRTASRCIKQVVDALNHNSVM
AEWIVFPRTRQERSRVKREFLRKFGLPRVIGCIDCTHIAIVKPHVEEHLYYNRKGYHSLN
VQMICDSSLRIVGVNAKFGGATHDSHIWSSSIAESYMRELHQNNEQVWLLGDSGYPQRPW
LMTPILNAVQGSREEHYTKKHVQARNCIERCFGLLKERWRCLLRDRVLHYRPTVASKITM
ACCVLHNMLLAPQQSTLDALDDGDNIIMQASSSTMTSQNELIQGRAMLNCLLNNLPQYIL
LF*
>g12884.t1
MIDDSWWTGVILERIRAAGTSGAAGVRAGPSGANGASGATGANGDDDAASHFLSLRVRWD
NGEVERLSPWDLEPIDPERLPTEPGGAVPVLPHELRAVLHRPGGDWAAACAAIAQHLNQV
PATPHPPPRTPHELRAVLHRPGGDWAAACAAIAQHLNQVPATPHPPPRTPHELRAVLHRP
GGDWAAACAAIAQHLNQVPATPHPPPRTPHELRAVLHRPGGDWAAACAAIAQHLNQVPAT
PHPPPRTPHELRAVLHRPGGDWAAACAAIAQHLNQVPATPHPPPRTPHELRAVLHRPGGD
WAAACAAIAQHLNQVPATPHPPPRTPHELRAVLHRPGGDWAAACAAIAQHLNQVPATPHP
PPRTPHELRAVLHRPGGDWAAACAAIAQHLNQVPATPHPPPRTPHELRAVLHRPGGDWAA
ACAAIAQHLNQVPATPHPPPRTPHELRAVLHRPGGDWAAACAAIAQHLNQVPATPHPPPR
TPHELRAVLHRPGGDWAAACAAIAQHLNQVPATPHPAPANPGWVMTLSAAEPFVAPVDLQ
QYPQYARVVPYPVDLATIRARFHNLFYRRPAAAQFDVRYLASNAEQFNEPRSPIVRLARL
VTDLLLHIIRCPPPHTHTRSPIVRLARLVTDLLLHIIRCPPPHTHTRSPIVRLARLVTDL
LLHIIRCPPPPPTHTRSPIVRLARLVTDLLLHIIRCPPPTHTHAPPSCASRASSPTCCCT
SSGAPPPHTHTLPHRAPRAPRHRLAAAHHQVPPPTHTHTLPHRAPRAPRHRPAAAHHQVP
PPTHTHAPPSCASRASSPTCCCTSSGALPHTHTHAPPSCASRASSPTCCCTSSGAPPPPH
TRSPIVRLARLVTDLLLHIIRCPPPTHTHAPPSCASSPTCCCTSSGAPPPPLTHAPPSCA
SRASSPTCCCTSSGAPPPHTHTHTLPHRAPRAPRHRPAAAHHQVPPPPHTHTRSLIVRLV
TDLLLHIIRCPPPPSRTLPHRAPRAPRHRPAAAHHQIPPPPPLPPSTSRRGGRVVIPSGV
MRACVQLDTKSHVIMYACVCMCSEWQSVDVVGAYHRLAAAYRSSDDEPLAHHHRKKRSGR
AGRNKSAEGASEGGAEGGVGGGAGWAEACRALLDELASSPDAEPFRRPVSPSQAPG*
>g12885.t1
LTKWGTGATVAASDSHGHLLLLGVGQGHRLLRQLPTELFFHTDYRPLVRDALGGALDEQT
ETPPHLMPPPFLVDVEGAPHEPAFQRLVPGRENLTLSQLIPAADAARSRLDAMIEALAAD
PATPPQPPHQPPHQAGGQSLAEIEYGVEKACGIRQGRGNVGRRWSCRRARGPPCRPCRPP
PSPPSSRPGMWGVGVRGGRGPASARPAVPPLPPAAVAAIEQARYVGRGGQGGQGAGERAA
RRAAPAARRRRRHRAGQVCGGWGSGGAGGRRARGPPCRPCRPPPSPPSSRPGMWGVGVRG
GRGPASARPAVPPLPPAAVAAIEQARYVGRGGQGGQGAGERAARRAAPAARRRRRHRAGQ
VCGARGSGGAGGRRARGPPCRPCRPPPSPPSSRPGMWGAGVRGGRGPASALPAVPPLPPA
AVAAIEQARYVGRGGQGGQGAGERAARRAAPAARRRRHHLAGQVCGGWGSGGAGGRRARG
PPCRPCRPPPSPPSSRPGMWGAGVRGGRGPASARPAVPPLPPAAVAAIEQARYVGRGGQG
GQGAGERAARRAAPAARRRRRHRAGQVCGARGSGGAGGRRARGPPCRPCRPPPSPPSSRP
GMWGAGVRGGRGPASALPAVPPLPPAAVAAIEQARYVGRGGQGGQGAGERAARRAAPAAR
RRRRHRAGQVCGARGSGGAGGRRARGPPCRPCRPPPSPPSSRPGMWGAGVRGGRGPASAL
PAVPPLPPAAVAAIEQASAELNAFEMAWYRREMRRRPVMITTSGGDGPRRRAGRRPRPPG
QPPARVAQPPPQVERTERLEESEDEAAEESMASDTSDESVRLSGSHSGRSPSSASDRSSA
PRAPRAHRAPRQPRAPRPPRGRRRRETYSTHTDTESSSSSSQYSDWEAGAALRPPARARR
RPAVPAVPAVPARYSGGAGARPRAAAGLRDGAGGAGGAGGAGGAGSPATPGSAGSAGGEA
GEVGEQYRVGEWLTAVCPRKAPYHPQMGDRLIYFRLGHQRYLEAVAEKDLYKIHARDRPW
ERLDINDSEAVKVVGMRYAIKPPRVACLKLARERGGGAFTVRYHDMPDVIDFLVLRHQYD
AAVARRWGPPDRSLFTASPHLHHTHTAPTPHRAHTHTAHTPTPYPHRARTHTAAAPTPRP
HRAHTHTAHTPTPRPHPLRARTAHTPRPHPHRARTHTRTAHTPTPHPHRARTHTAPAPRT
TAPTPTPRTHPHRARTHSAPAPRTHRAHTHTAPAPTPAPRTHPPRTHTAPAPTLRPHRAP
PRPHPHRAHTHTAPAPTPRPHRAHTAPTPTPHPHRAHTHPAPTPLPHPHCACTAHHHAHT
HTAPAPTPTPRTHPPRTHTAPAPRTTAPTPTPRPHPHPHRAHTHPAPTPRPHPHCARTTA
PTPTPRPHYDIFGYGRSVLVFLGLCNHPHSHCICV*
>g12886.t1
MEESNDEHNVVPELYFLIAKFLSGGPLKETAKTLLKELESVEVLPRRLDWLGAEHAQSYE
ELASQYSDVSWTRLVAVCERALTLARGLPPTPAALPPTSTGAATGPSTGVSTAAAPAPST
SAAVTSEEQQRITARLSLLSESLVRPKPKYASFKQDHSLVRRLACRELGGLAGPLGLGGA
GPASPGGPGPFPARYLSALQLQRRTLGHLSAVYCLVFDCTGRYVVTGADDLLVKVWHAAD
GRPLRTLRGAGAEITDVCASRDGALLACGSVERLVRVWCLASGAPRAVLHAHQGTITSVH
WAPPAYSDVRWLASTSTDGSVAFWTCSTDGQFLSQPVQYVERMRPGACHMICAAWSAGGA
FLAAGSADHHVRLYAVGGGGPRRVLETAVHGDAVDSVSWAHRGLRLLSGSKDGTAALWAL
HATQWRHTLLRAAPVASATHDPHKKLKVSPPPLPPGTAALWALHATQWRHTLLRAAPVAS
ATHDPHKKLKGRAGRLRHARPPQEAQGQSPPLPPGTAALWALHATQWRHTLLRAAPVASA
THDPHKKLKVSPPPLPPGTAALWALHATQWRHTLLRAAPVASATHDPHKKLKVSPPPLPP
GTAALWALHATQWRHTLLRAAPVASATHDPHKKLKVSPPPSPPGTAALWALHATQWRHTL
LRAAPVASATLDPLKELMVTMVCWDCTDEYVMTAVSDNTVRVWCSRTCVQTRVLRGHRDE
AYVLEAHPFLPAVLLSAGHDGQLFVWDARAGEVLARYHNAIDGQGEGAIFDAKWGTGATV
AASDSHGHLLLLGVGQGHRLLRQLPTELFFHTDYRPLGEFVSC*
>g12887.t1
MSGAAAGADVGGGAGGGAGTSALGGLGGSLEDKDCDLLCPVCFELIDEAYVTRCGHSFCY
ACIAKSVELHRRCPKCGAALASREHIFPNFLLNELVARRRLRARPPPASASAHAPPGADP
ERLRSLVASEARHLPLVELEGLLEVLTRRKRLLEAESAAAHHRLLYEFLAQLHRHRAHQL
DQLARECALVRKDMEHVAGVLRGLGALSPAHSPREPPHDSPSLPHALHRSPTQEEEESFA
GGVAPGGGGAGGGGGDALSARWRRLTAHFDDFVQCYFAHRADELYFPGCGASPAPDPLAP
GPGPAPGPAPAVPVSAALPGVSSDPPTASDADRVPQQETRASSAAGGDQRAPESDPSAVA
NAAAHVTAPIATVGVVGGGEGGFGGLEAFREDLAAFTRYRALRPLATLSYCSDAINYSTI
VSTIEFDKDDEFFAIAGVTKRIKVFEFESVVRDAVDVHYPCAEMQCSHKISCVSWNAYHK
NVLASSDYEGTVAVWDAATGQRTRALQEHDKRCWSVHFNRADVRLLASGSDDARVKLWAL
NAERSVATLEAKFNVCCVRFNPRSSCHLAFGSADHCVHYYDLRAPRAPLAVFRDHRKAVS
YVKFLDARTLVSASTDSQLKLWRVESPRCVRSFTGHANEKNFVGLATDGRYVACGSENNA
LYVYYSGVSRPLLAYRFDAVRGFLERERRDEEPSEFVSAVCWRRSPDRPVLLAANSQGTI
KVLELV*
>g12888.t1
MAAKFFVFGGGRWREVDVESGRVAGWGRVRFVYVRGGKLAAGRRASVLRGLRALVADPRT
PSSVRDGLPLSQIRLDPSTYPEKECKKYQPLPVCCPQHHCQCITDSNFNRLLKAPTATAA
SQCISMVDMGVQVTLSLPSNPTPSPTLTPIPTPTPTPMPTPIPTPTPQLVEKNHVMKRKK
RKMSHKKEPLPKKARPSAENCKELIIDEQDVITLRNFLRKDKRNIFEVDLRQYDADDNYK
KRVFFKLNPLVCVIRCHRIEQLARAGRSRTREVSLLDFMSVLGLRTVQEGAHTNRYRMRD
RSKKNLEIEDKENIVKQLKRRSGPTKVESVLRERDRAIGALSDGDSVIEDAPKLVNKKIS
KEDSAIAEIPKPMKKKDRMIAPVDTDKDRQSSPRRSPDTGTGTGTVAADGRQRREYSAAE
DAAIVRWVCEGSRARRVNGNQVWRDLPHHHLRATGHSMYISHGTAAPVLGRGGRRHRAVG
VRGEPRAPRQRQPGVARPAAPPPARHRTQYVHLARYSGASTRPRRTPPSCGGCARGAARA
ASTATRCGATCRTTTCAPPDTVCTSRTVQRRQYSAAEDAAIVRWVCEGSRARRVNGNQVW
RDLPHHHLRATGHSMYISHGTAAPVLGRGGRRHRAVGVRGEPRAPRQRQPGVARPAAPPP
ARHRTQYVHLARYSGASTRPRRTPPSCGGCARGAARAASTATRCGATCRTTTCAPPDTVC
TSRTVQRRQYSAAEDAAIVRWVCEGSRARRVNGNQVWRDLPHHHLRATGHSRSWHSLRNR
YLRYLLPALPALHPHQAAQLRAAAATGTHCVTPSLHPSPATRYPLPAARATRAAPTPGRP
AAGRRRHRYSLCDTLPTPITRHPLPATCCPRYPRCTHTRPPSCGPPPPQAAQLRAAAATG
THCVTPSLHPSPATRYPLPAARATRAAPTPGRPAAGRRCHRYSLCDTLPTPITRHPLPAT
CCPRYPRCTHTRPPSCGPPPPQAAQLRAAAATGTHCVTPSLHPSPATRYPLPAARATRAA
PTPGRPAAGRRRHRYSLCDTLPTPITRHPLPATCCPRYPRCTHTRPPSCGPPLPQLRKST
QRNPMFAAPKVNSAWAHRPRSPTHQDQRSPRARDARDQHTSRKPLEEQHSPRKQRDVEDQ
ASSRKQREVEDRASSRKSRDAHNQEGPRKSRGVQDQESPRKPSDAQDHRGTRTSRGVQNQ
ERSKRPRDAEDERSSKRPKDAQDQGGHRKSREARDQGSPREARVTRESRGPHEAREAREA
REAREARGARDMPDISPPSLPSSPRRVLRSDNATPLPSLPSHKYPLRSPRSPHRPSRLRT
PTYSDLTRRFNARRRRASDTSASSRRHATDTTDTTDTSDSEADAAPKRRTRKLYNPNA*
>g12888.t2
MAAKFFVFGGGRWREVDVESGRVAGWGRVRFVYVRGGKLAAGRRASVLRGLRALVADPRT
PSSVRDGLPLSQIRLDPSTYPEKECKKYQPLPVCCPQHHCQCITDSNFNRLLKAPTATAA
SQCISMVDMGVQVTLSLPSNPTPSPTLTPIPTPTPTPMPTPIPTPTPQLVEKNHVMKRKK
RKMSHKKEPLPKKARPSAENCKELIIDEQDVITLRNFLRKDKRNIFEVDLRQYDADDNYK
KRVFFKLNPLVCVIRCHRIEQLARAGRSRTREVSLLDFMSVLGLRTVQEGAHTNRYRMRD
RSKKNLEIEDKENIVKQLKRRSGPTKVESVLRERDRAIGALSDGDSVIEDAPKLVNKKIS
KEDSAIAEIPKPMKKKDRMIAPVDTDKDRQSSPRRSPDTGTGTGTVAADGRQRREYSAAE
DAAIVRWVCEGSRARRVNGNQVWRDLPHHHLRATGHSRSWHSLRNRYLRYLLPALPALHP
HQAAQLRAAAATGTHCVTPSLHPSPATRYPLPAARATRAAPTPGRPAAGRRRHRYSLCDT
LPTPITRHPLPATCCPRYPRCTHTRPPSCGPPPPQAAQLRAAAATGTHCVTPSLHPSPAT
RYPLPAARATRAAPTPGRPAAGRRCHRYSLCDTLPTPITRHPLPATCCPRYPRCTHTRPP
SCGPPPPQAAQLRAAAATGTHCVTPSLHPSPATRYPLPAARATRAAPTPGRPAAGRRRHR
YSLCDTLPTPITRHPLPATCCPRYPRCTHTRPPSCGPPLPQLRKSTQRNPMFAAPKVNSA
WAHRPRSPTHQDQRSPRARDARDQHTSRKPLEEQHSPRKQRDVEDQASSRKQREVEDRAS
SRKSRDAHNQEGPRKSRGVQDQESPRKPSDAQDHRGTRTSRGVQNQERSKRPRDAEDERS
SKRPKDAQDQGGHRKSREARDQGSPREARVTRESRGPHEAREAREAREAREARGARDMPD
ISPPSLPSSPRRVLRSDNATPLPSLPSHKYPLRSPRSPHRPSRLRTPTYSDLTRRFNARR
RRASDTSASSRRHATDTTDTTDTSDSEADAAPKRRTRKLYNPNA*
>g12888.t3
MAAKFFVFGGGRWREVDVESGRVAGWGRVRFVYVRGGKLAAGRRASVLRGLRALVADPRT
PSSVRDGLPLSQIRLDPSTYPEKECKKYQPLPVCCPQHHCQCITDSNFNRLLKAPTATAA
SQCISMVDMGVQVTLSLPSNPTPSPTLTPIPTPTPTPMPTPIPTPTPQLVEKNHVMKRKK
RKMSHKKEPLPKKARPSAENCKELIIDEQDVITLRNFLRKDKRNIFEVDLRQYDADDNYK
KRVFFKLNPLVCVIRCHRIEQLARAGRSRTREVSLLDFMSVLGLRTVQEGAHTNRYRMRD
RSKKNLEIEDKENIVKQLKRRSGPTKVESVLRERDRAIGALSDGDSVIEDAPKLVNKKIS
KEDSAIAEIPKPMKKKDRMIAPVDTDKDRQSSPRRSPDTGTGTGTVAADGRQRREYSAAE
DAAIVRWVCEGSRARRVNGNQVWRDLPHHHLRATGHSRSWHSLRNRYLRYLLPALPALHP
HQAAQLRAAAATGTHCVTPSLHPSPATRYPLPAARATRAAPTPGRPAAGRRRHRYSLCDT
LPTPITRHPLPATCCPRYPRCTHTRPPSCGPPPPQAAQLRAAAATGTHCVTPSLHPSPAT
RYPLPAARATRAAPTPGRPAAGRRCHRYSLCDTLPTPITRHPLPATCCPRYPRCTHTRPP
SCGPPPPQAAQLRAAAATGTHCVTPSLHPSPATRYPLPAARATRAAPTPGRPAAGRRRHR
YSLCDTLPTPITRHPLPATCCPRYPRCTHTRPPSCGPPLPQLRKSTQRNPMFAAPKVNSA
WAHRPRSPTHQDQRSPRARDARDQHTSRKPLEEQHSPRKQRDVEDQASSRKQREVEDRAS
SRKSRDAHNQEGPRKSRGVQDQESPRKPSDAQDHRGTRTSRGVQNQERSKRPRDAEDERS
SKRPKDAQDQGGHRKSREARDQGSPREARVTRESRGPHEAREAREAREAREARGARDMPD
ISPPSLPSSPRRVLRSDNATPLPSLPSHKYPLRSPRSPHRPSRLRTPTYSDLTRRFNARR
RRASDTSASSRRHATDTTDTTDTSDSEADAAPKRRTRKLYNPNA*
>g8105.t1
MWYVSVVKQRLQMLNSPYRGVWECARHVYRAEGLRAFYRSYGTQVVMNVPFQALHFVTYE
WCQSRMNPTRGYEPRAHALSGAAAGALAAAATTPLDVCKTLLNTQESGARVEGLWQAARA
VLRDAGPLGFLRGVSARVLYQMPAAAICWLTYETLKHALARIERPEDGSGGGAGGPLACA
ALRLAAADVPSTT*
>g8106.t1
MPDAAICWLTYETLKHALARVTVPPHRLTPHPHPRRALPDAGRRHLLAHLRDAQARARQG
NCPPLTASPLTGGNCPPLTASPPTPTPAVLYQMPDAAICWLTYETLKHALARVTVPPHRL
TPPTPTPAVFYQMPATAICWLTYETLKHALARVTVPPSPPHPPPPPPPCSTRCRPPPSAG
SPTRRSSTRSPG*
>g8107.t1
MSAVVMGAGPAHACFFATYEQSKHTLSQLTRHRHDHITHALSGCLASLVHDAVSNPAEGT
SPYLLPSSSLHQYKEYLCSKKCIVLKTLEKTYS*
>g8108.t1
MDRYKTLFCIFVCMLVMGTYGLDEEMAELARMLREECADETGVDLSLVDKVNDGADLMPD
PKLKCYMKCVMEMAGMMDGGDVDVEATIAMLPDDIQAKTAHILRSCGTKKGSDDCETAYL
TQVCWQTNGKADYFLV*
>g8109.t1
MDDNPLKMIVYYHLLMNVSKYAMSGVGWSQDMDDASKTFKTFTFDTVHRGSFNITLCVKD
LINCWETIKPDIVCSTPSYGVYESVCGLLREQCHDEAGYDDNSGFTMFESYCRPDGDERW
T*
>g8110.t1
MQVHYIHIYILSRYFILPFYVNFCYFVFAVSAGSITDVDRSAVTTDGGVVVRGGSAVGVV
GTMGPLGGAGGVGGVGGMGSVGGVGPRGGGVRRSLPNMATSHLVHEPAKLYPYHLLLITN
YRLPPDVDRLNLERHLSDAEFEAILQVARQDFYRLPQWRRNELKRRARLF*
>g8111.t1
MGRAGVPYCERDYQRLYGVRCAYCQRYISGKVLQAGENHHFHPTCARCSKCGDPFGDGEE
MFLQGAAIWHPRCGPAPHDPHDPHDPLALAHDRASSELQVTPHPALRVFTAPHDPHDPLA
LAHDRASSELQVTPHPALRVFTAPHDPHEPRAGTRPRLLRAAGDPPPALRVFTAPHDPHE
PRAGTRPRLLRAAGDPPPALRVFTAPHDPHEPRAGTRPRLLRAAGDPPPALRVFTAPHDP
HDPLALAHDRASSELQVTPPLPHHAPHDPSRSHTSRLLRAAGDPPPALRVFTAPHDPHDP
LALAHDRASSELQVTPHPALRVFTAPHDPHEPRAGTRPRLLRAAGDPPPALRVFTAPHDP
HDLLALAHDRVSSELQVTPSRPPRLHRAPRPARPPRAGTRPRLLRVQFSLRSRTPSVNGS
YCSPYSSLTRKYGYRAVSPGLALREYRADSCSPHRITTYSYLASEPATLRRPLQPYDRPP
ASPHFHRPPCECVSPPPPAPHHHLLLPRLRARHAAPPAAALRPPARLAALPPPAIPTTAR
PPRRTSTARHVSVCPHRPPPPTTTYSYLASEPATLRRPLQPYDRPPASPHFHRPPCECVS
PPPPAPAPHHHLLLPRLRARHAAPPAAALRPPARLAALPPPAIPTTARPPRRTSTARHVS
VCPHRPPPPPPTTTYSYLASEPATLRRPLQPYDRPPASPHFHRPPCECVSPPPPAPAPHH
HLLLPRLRARHAAPPAAALRPPARLAALPPPAIVIEHARVVPARQQGVLAARRHARPRRH
HAQRDAAPQVAPHEQRGEADRTRVLVDTMRSETPRPKSPHMNNERDAAPQVAPHEQRGEA
DRTRVLVDTMRSETPRPKSPHMNNEEPIELSHYPAAYKPPPGTKPKIERDDFPAPPYPYT
DPERRRRWSDTYKGVADSDDEADAGGAGRANGAVNGNGPADPQLRKEHRELAKIHSGIAQ
VFLKEVKEREKLQQWKKQNLDPRNASRTPSAAREAMPRLRYSSPLGASPSRSLDRPRQDH
PDRPERASHSHIPSYNVVSSLRSAPRPGYGLAARSHTFSSSTAVSMWALVSPAFRPSAPP
PLRPALPVAARCGMNWLSHGHFRSPKYGVF*
>g8112.t1
MGRAGVPYCERDYQRLYGVRCAYCQRYISGKVLQVSGCREPPSRGPVHGPRRRALLRARL
PAPVRRALRLLPAVHLREGAAGEWVPRASLPRASTWAAPACPTASATTSACTACAAPTAS
GTSPGRCCR*
>g8113.t1
MQVLIPLDGIMRDVCSLLDIGKVVCAACGGKCSGEVLRVSDKYFHTACFTCRVCAASLAR
GGFFAKDGHYYCPQDYQRAFGTRCAACGQYVEGEVVSALGNTYHQKCFTCARCKRAFPSG
EKVTYTGAEVVCAACTSAPQRHTARAARSPTASPTSPVSPASPVSPTPDQLDRRQPDPNE
CAGCGQELCEGQALVALERQWHTFCFACGECGAVLEGEYMGRAGVPYCERDYQRLYGVRC
AYCQRYISGKVLQYMGRAGVPYCERDYQRLYGVRCAYCQRYISGKVLQVSGCREPPSRGP
VHGPRRRALLRARLPAPVRRALRLLPAVHLREGAAGEWVPRASLPRASTWAAPACPTASA
TTSACTACAAPTASGTSPGRCCR*
>g8114.t1
MRPKEEADPKVQTGTFILSEKIDNTKVSWKSEKEMKKESKKMEKEMKRMEKEKLERELRE
KKAKEKQKEREKQTKKG*
>g8115.t1
MRLSHPPRKAFMGSMAINRLLIPYCIGSEALFIEFDARTRRLRLSRSGEAGRGWRRRWQC
SPRLGRGRCCVSLRAFGSRSPFRRCQ*
>g8116.t1
MSEEQNEGKKSAAGAAAEPARGAEGPPEPSLNLSHTHLGQMTASSVPSSDNAKWSCEMCT
YENFPLSKKCTMCRSPKPCLGEDIFKLQDGASALPTQDVCVGGAGADEVAERLRPLRISS
PHAPSLHSPHTPHTPHTPHTPHAPHTPHSPQTQPGASALAKWPCTTCTYENWPRALKCAM
CGAPPAAPPHAPHPPHAPHAPHPARTDAHTGSTELSNSQNCKRRNSDWVWLQACLGVVEG
EARWVEAYLGAGGDPARALTPPEVQLLNRASAFDAGHTLVHLAIRFQRQDILSTLLSRIS
GGGPGLKRSPSYVAPDLASAIRRHMSTCVRHKKGSFPGRYINEFCTFSLPAEIEELPGVI
QEQLFTELLDRDAQQTLEAEPALINWSPELTVTLGSRLYALWNRSAGDCLPDAVCQAAYG
VFDRANLLRAAAADTLHHAHRAFYNRWQAWERLQAARLQYAPEESQLRAEWGRLLGAVAR
PGTALHQIHVFALAHVMRRPIVVYGVDVVTSFRGEALGYARFQGVYLPLLWEPEFCSKSP
LCLGYTRGHFSALVPIEPYSHRHAYICREQQEENEEMTFLPLTDSEGKLLPVHFLTCDEM
ADEEGVLRRWLGVCVTGGGQLAARQRLHARALLQAQMLEEWLNHYRRLAQQTRGPFPPRL
QAAEFSSDPDSDEE*
>g8117.t1
MSDEYFYGVTLSSSHQSETWDPEAKADYPRSNKLLIRQALLGPDAKPDELNVVQVETMCL
QDAIKIPVAILKVGETRHARIDIEFPDAPVTFTLIQGSGPVHLIGQHLLGALVEEFEDME
EMEEEMLDEEEGDDSQFKEDENKRKASAGKRKTNEDEDDEEGEPKGKKAKMSNNAKGKAP
SPKKNAKK*
>g8118.t1
MDVGNPHIPHNPSYWFVVREDQSNVIFSSNNFAIPNPQLTPQETRYLVEAADNRQYIQVN
ESPVIIPEEASENCEKEIVALKEEENFWDRSKVKLLLTLCLESKFRTNTKDKMLWNEIST
LVGTSAEECDKKYRNLRRTFIRLLKKKRIGKEVKWVHYSICEDVFKDCKSLSPAVLEPWE
DAKVRQLLGLYLDNISKFRNPECIQKDLWKIIAAQLGTTDYNCYHKFKNLKRTYFNWLER
SRETGKLVKWPYRHYFERIFYNYNPNIGPWDSNKIKLLIDAYAHIAHKFRNPKFQKKELW
REISSVVGESPSQCDRKFRNLKQTYLRLKMRVHSGRSVTKWRYYRDFESIYENESYNNSE
DAIQGVMYKLQDQDYVKQLLTFYLENKQKFRDPLTKKKILWRQIGRKLGLSSEECDKKFR
NLKQTYIRLAEKKKETGKCNNWPYYTYFEQIYGEKASVNGTNCNHMCNLDNITLTEIRRV
MQNTRDMDKFDRLVQVIEDSNNIQRERNRILQTLLDRK*
>g8119.t1
MSGGRLVVLDRLGRDVKAYPLVEGLATLGSDPACDIRVMLPTVSAHHATVIVHANQTVVR
SVCSGETLVNGARVSVAALRHGDVLTLGGRQLRWDYLRPPRARAPPPPPPPVLHAGAGAI
ASAGGRKRAARRSEPPPRAPLVTPHRASMPATSSGKQVAIVQPQRRDTSEQNDNSNSSRS
SSKQRHSAKRARASNSPHLSHSPQPPPSPRSPPSPRVPQSPHSPQSPHTPQPARSPQSPR
SPLARKSLLDQERELSKLTQDTTKATLWIESRKTNPRKSVKAESPAAGRERPAPRRATAG
YGSYGGSGGYGDDGYSGYGKRGKSTPLRLAVLRRAHSAHDLAHVAKIRAPTHVDHTKQAA
LMLMAGHTPRARARASAPAPARAGPKPPRPSKPPGPSFVVKKPSPVRKTPRQKKTAHIGI
TPKRATTFLQRSSRSKTGDGSVLEITDSENQSIKENTRRSTKSPLKSPVLPSPKKSALKD
PRAKKSTRKTESIKFDLSNLESHDRSSDVVMISDSKQFDSVSEDDITLHYSDTSSTKSPS
PRRSIHSRGSKMLEKSLGTSIAVSNSFNRSRTLTPGSPSARKSLRGSIILQNALGNTTGT
KNSRRTTRSDQSWSTSIASARQTRTLSPKSPQRNMESYSIVDLVSMDSNESNRTGSLYAS
VRSTNSSAAEYDTPGTYTSRKTRSTIDPSLLGSSTPLVKGKRATKSASPGSQVRSSARST
RTSASSRRSKSLTTPENLPKRTSLNSTKLTRRSRSRSRINDSDVLLIDANETEDSSPKSS
RRTSKGQPSPMVRKNISLNVTPSNSPSANEGMSTPENRHSPEEATTPVLSILSLLDSSQG
SFTSQRSIRNNRASKRRTVGGARTEPRLGRIGVKSKSLNISTRKSLRASKKTTEEDEGIV
TPTSDVKLIPEGVKNKHSTAKKPQSKRSLIDDLNESDIVKQLFNSPVKRKLSQSMTEFSR
KQLFDDDVVVRPTRNTIAVVRTPDNSVLDHTDQITPDAFISPLNTPDNSPNMTGIKRLFR
KNTPENDLRNVRGVKGLLRTPKVRKSVRNDLTNVYGVKAVFARSPRNRLSDVRVKEVFVA
SPKNDLRRVSGVKSLFHSQKERSTPKNELEDVRGVRSLFKENEPFNDLRNVSGVKKVLQR
RSPRNDLSDVRGVRNMFRESKNQNNLSDLSGVEELFHESQNLDSTFDMLIGKPQKVVYSK
SKSFTGKITKKKSARKTKSLHDSINLITSNVEEWLDSELKKRLQKDVSTSKKSLNKSKNT
PKTNITRELQKLTTDTVEGSEVIRVSRVRNSTILRSIQEGNERKKSASELYSAHTLPIKK
RSLDNLISKNAIFASLVGNRKLPIKKRTVISSTPVKGQTNITMNASELGRVSPIAVIDKT
RDFDTSVRSAQAAVSPKQNSARVRKSNLEPHQIIEQPEPSKPSPKKTRAKPKPPTAARTT
RGKTDLELNTKKRRSSIVITKKAPVLSPKPVSPKTAKAKAVKTPVEVVSFNKTRTTRAQK
SQTEEKTPKRTRAKVQRGSVVVSKPSPVIKPRAAPKETDKRQRKTTLSESKPVEQKKTRG
ARTKSESAVTQVEEPKRKQKAQPAPKRPEKQLTRNARKTQRKSEVKETKISKNTRESKLK
KLDSQESLQSEPAKGRRKTRAVNNTTENTSIPEPTGRGKKRKVIVSEPEKSPKVQEIATT
RGRRGAKADGNQSQDGKVVQSPAAEVEVKKGRKGAKSQSQVLEKSTPVQEVEKTKRGTRK
NASQVETKPAKIPEAKKKGAKKDASPQKAEIKAVQETTRRGRSAKDGSKSQIEEIKPLEK
KLQRGAKNTRNKVEVSVSEVKEQKRGKRGTKAEESQVSVQAETKRGKRGAKAEASQASVQ
VELKRGKRGAKAEASPALLPVEAKRGKRGTKAEESQSKSPANKTATKSAKRGAGDADTNT
TLAPKGKAGEVRQTRKTQKEEPQKPVRGKKEPTAVVEEVQPTNTRKRKAETTLAKETAKK
PAKMSRTSASPAPRAARSRNKPAEGMSYVQ*
>g8120.t1
MTAETIQNTTKTFKYSYPTCTNEEVLFKLEVPVQIPYDGSTGELVQRVINMFHIPVYLED
ELKDKLSEFISDETKKFHNQRDEGLLNQLKNSELNVEGIVKNWEKLYKENVVEFAEQKGT
SDEEVFAAAYHKLVHSPALETILQVERAYAKTVTKMLKDRDEDIEKLTQKQTEEMEEMMR
LLNTSTTEEEINALAVRHFEEQSLMAGRWDSQLDALRHTQRATHRAWLMATLEEYQADER
TTPSNSPLCELGGGGVGGEGGGAVPWEAACRVAAPHPRLEESFTIHLGAQLKQTHNIRLV
AVDIMDLCSVDHGDNRHQSGLALYSSEVSGCVVVAGACPPRSPLRAAARAATDHHFDDVD
RQLRDVLLHVRDPVSVHSTAWWWWWWWWWRWRGGGGRLPPALPAAGGRARRHRPPLRRRR
PPAAGRAAARQGPGECTQCSGGGGGGGGGGVVVAGACPPRSPLRAAARAATDHHFDDVDR
QLRDVLLHVRDPAEKRNEQRLKEQAEGDSGGRKGPGGARRPLQPLQSLQPLQPGDVYVTR
HSNLADAHVVFHLVVDDDSLKSGDITSRHPAILGLRNVLKAACCNDVTSVALPLLLRHDL
TEEMTAAWCLRRAELVLKCVKGFVLEASGGGGAELRTLTAALPPLLAPALFHQLAALVPD
IFRLAGPVRPKPAPADG*
>g8121.t1
MADKEKKIKKKKAKEDAPAEEAPAAGGDRQSSRGSRKAKRTGSNVFSMFSQKQVAEFKEA
FQLMDHDKDGIIGKNDLRATFDSLGRLAVEKELDEMVGEASGPINFTQLLTLFANRMSGG
SDEDDVVISAFKTFDNDGKIDSERLRHALMTWGDKFSADEVDEAYDQMEIDDKGFIDTTK
LITMLTASAEDEEGGEAA*
>g8122.t1
MGRCNISNRICKLSLRICLICVQDNIIVIIILSVIRISKRDYSSALVLRAYISQHGLHGE
IEFSHKNETLISIRTNLKPTLQYPDGVWRWTIHEFPVDYRDLSNGRCSDASLGRELIDLT
EEIGYLIVPGKDHAEYESKNSLFGLSGLWGKSVLLETAERDRVICASILSIDKHAEKHAV
ARFSSPIAGTLDFRWISAPEFDEADSYIQADLYHTKKVPDSEYSQHRWKLFVTDIFDSDK
GNHEDNCNVLQLVFDPENSGDGLSVGDLDSRLGLIRVAADANKKKMRKLYKDEVLNVLRT
DMENTKRSLYVVIYDNRHADSFLACAKLRPTLPKSTKVLINSDGIRGTVEFTQRSPYDPT
WANFQLGAADLDYESNLRFVGSMVRYTIRELPPKLVDASMVENICNTTGGLYNPTEIDVK
EVPPPGMGTQDQYPVGDLLGKYKGRTEYLNHKYLLPGLADELSGAYWDVFLPLSGKQSVM
HRAVVLTRRAPKREICGTILSYEADTEYQTTMSSAQVVFRYPIVGRVIFRQPLGRPWEDT
TVIIESMVHADGATLNNTFSHRWALHERAPGADYYNWSARCLSAGGLYEPHGVHVDPRYP
EASCRFGLDGLCRVGDFTTRHGMLAVAGRKAESARLTRRLFTDTVLALAGKFSAMKRSLV
VYDDHGPVARGERMACSIVSGLHRRKAVARDWFGNGADVAVRGRLEMTQQSEYDVTNVHV
TLEGLDDVTNYRIHMTPVERELEFPCEKTTLYDTYNPFHVNRTFVPPPTKGTADQYELGD
LGDKHGLVAGRRLTAVYNETQLSLFGPYSILGRSVVLHKKSRDRRWACSSVERGYSPSEA
REIRGIASFHHPGGFAFGFVRMTQLIHDDGGASDTVLEVNLRYPGVRDTNYTRNHNWEIF
VNPVGVDAAVKVSNTRCVAGGYRWNPYFTQLADPLNRDLYAQECGADNPLRCDVGDLTAR
LGTIDVGGERQMFTDSNFPLEGDVSALGRSLVVFAPERGGERLACANIQPDKDIIKFVNI
MKPPRFVLGQFLAEVRRVMGVPTWMVGVDSRRTRVLHAGACVQLLLHFTGPDASQLELDF
TRLLASGRLDSPSIFIPGYVNTKRKATISYRQCGVTDPNERKRPFLFFGPKSLETYKRPA
LKYLEQDDLMRIYGEQAAIVVFNNQDSVPLSSGYFPRLRKMLEGQTTLVLPQDFLDVHPD
YISNETQVLTLQGPWSERDAQMTETFARLQDIYGAGRVLGVLGNSVSQSQSVDYADGEWS
RVRRQAEDGSTTSAPQEDEKPARALLRYALYNATGPPGKGALLYSSGWPELRWTNGTTTV
LNTPVGEPTVKPTRLYTILVVRFADGDNTRDKITLEFSFKQSGGWWTAVGVEVKRGLETT
GLNLQAPLPPDAPSAVMGRAYKCSLPLVYSSSEASLTLPDVKMQPFMDSTEKFADAFDCI
GFTTVPIWSGLAVTFIMLIGLAVSISMIMDIKTMDRFETNRSKQLTITVSE*
>g8123.t1
MNESRERIRRERDREKNTYTSPRLALRRVLLLAEGRQFREAAAILSRLGPGVLQSVASEL
PIDLLVEALPHSATLIETLLNRLVSLEVTPRPELQCEAVAWRLVGLLGAEQGSGLRARTA
RLASALVNFTPDARDTVDNRRRQLDAAVQGLGTHGLTADASGTLISLHVAMKNELQRHVD
VYKQALHKLEELSSITLNQDPASSSHQRLLALSHADVERRLIDNKSLLTIVDKPALRQLP
TLVASLAARVESDKAVLACVGQIKRSDPTLDLSDTRPVAGVLMSYSRGCAAVLSQMTEGT
VSETTPRSPTDSASDGYHSDSDDSHQHPDRSKLVSQYAAVWARAADEVLPALAALEQLRQ
SPHLKYKIVFSVVVLSFRAAISLRDRRLNEVKMLLGSDSDNTPGTSSFVAASMRLLRNTA
HTFPLGDAERTVVNQVVSTLREYPCLASCAALHALVAAACRAAWALSLHSPPLRIDTDFT
PVVMNPEKHVRFSVGETRERRSDLIKSFVWPALMDGNRCVFRAIVLT*
>g8124.t1
MSYPPHLNPPPYYGPPPPWPPPPPPPHYPYPPPPDHGPPPGHHPGHPPYPYYVPGTMMVP
VPVPPMPAAPAQPDPAPSQPTYITNYIYHGETSNQPSDAVQVVETQGDFEWVPTTATTAN
RVTGRAVIGGHEGWDGSPLWVIRAWHSGDLIPGKFSVRHCAASVMHNGKEIPVQNIEVLC
SKPENLRWVPASNGSVPPGAIPGGKTVTGEILYVGRARHQLSITPGKVHPSHNSCYISFG
GAEIAYKMYDVLCRVS*
>g8125.t1
MDRNKMRVEDLGVNDVVGVLERWEMGDYVEFVKEKQVDGRKLLDVTEGIVKLWRPKADAK
KFIAFIQNLKSNPDKYLTTDNVIKIKETNLCSESQYQTVSVRKISNPPTTPVEDILKKIV
APKSFLYRNQANKEKSLSYVPMDGNQKKPKKFFRLSSYEYPIFDLRQRFTKTENTTDRGY
YSVKTSNKFYIQKTYKKPDSRPKYKSLPVSEEVDDKVTEDHLYEDLCYDVKDISNKEESN
KQNVVQIKPCMVKIQELFQSFKIPFFRKNEEIVEKEIKQEEKEGNIYENNDSIVDLSMYD
SVHVMKDAEIIDKEKDKSEMPVEEYLEPVQVSKDYVDVNLKQKEESLLSFIMSYFENRFG
IRRDIGLDEYDLLDDYIVAAKTMLSVLFLGTQ*
>g8126.t1
MCWWMRVSVPLVHNLGSRVVNTAIDQLYRAFHCITDVITETNDTSPSDDSEGETTCEAES
SWEKKPANMAARPLPVPVENESYYMDVDRNEAENLLRGQPDGTFVLRPSSQPNHAYTLSV
SCANAVHNVGVRRRPDGRLALGYARRGERSFASVTSLLRHHRRRRLLLVAGGQLIGATTL
NETPHYYQTPKDIPVMKR*
>g8127.t1
MVLVEDQNGAMETEAGASTELPDNKNGNTKILRRLETVPDIKRDTSGITTQYIATGIVNL
GAFAAGVCVAWSSSVLPLLTPGQGEVSQRFYFLFSFDDTNE*
>g8128.t1
MPNPNNKVETNSVLSPQLTYSEASWVASLLCLGAVWGSVPAGLISEHFGRKKTLLYLSLP
LVVSWILVASSPNVYGLYVGRFVGGVAVGAFSVGIPPYVEDIAEKHLLPTLANFYHVHFS
CGVLFGYVIGMVKSISWLSFLSASIPVAFFVAFIFLPESPAYLLSQGKLNEADAAMRYFR
GIDNDVDQEIKELKQHMRTNLKTRVTFKDLFSKRATVKALIVSFGLMLFQQMSGIYPIIF
YAENIFTTFAITLSPPAAAIILGFCLVSTTYFSTMLLKRVRRRVLLLCSFMAMAFSLGSL
GVYYHLKASNLSSSSTWVPLFTLCIFVSVYAAGAGPIPWLMLREIFPTNMTRRATAITAG
FHWFLAFGVTKLYQNLVDIVRPGWAFWHFAVTCLVAAIFVYFFVPETKGRSLEEIQDEFD
GIHKKRKHKHVIEVETVFEA*
>g8129.t1
MSRRRQVSTLSRLDDITSRCRHVPTPSRSDAAMCRRRHFPTPPCPNAITSRRRHVTTPPC
PDSVTTKRRHVPTPSRPDVAMFDAMTSRRRHVPTPLRLDAFTTRPLRLLTRVPAYNTQSE
VDPGRYLDSKSIFGPKLSEIISLSLNSKPATALVSQSYLAYAHRSLNCQIDDIIAILI*
>g8130.t1
MFSLPAMTSTSIRANTARLATLVGSSQRTSSNSAAHAVTFNERMLRATPRPSAARGASPD
YVAGIIAIDNL*
>g8131.t1
MNREDREYQRIIAVLEESESENDLPDNDDEVEEKDHVTVRSEARNCLVIAAVLCSSKLRS
VTNLFIVSLAVADLLVGVAVLPFSATREVFKIWIFGDVWCSVWLAVDVWMCTASILNLCA
ISLDRYVAVTRPVSYPSIMSRKRAKALIAGLWVLSFVICFPPLVGWKDKKSEEAELKDGW
SPNPPCPWTCELTNDAGYVVYSALGSFYIPMFVMLFFYWRIYKAAVRTTKAINQGFRTTK
GKGMGNRFDDNRLTLRIHRGRGSARPHGSPLSTASNHSTSTSLSASPERLRRHSSARRAH
EKVKISVSYPSSEQICPAHENSRSPSRSPSPSLYAVHYERDGRELTESRLRVRPPHHLTP
GPLYDEYDDKPRTTRRMGKRNIKAQVKRFRMETKAAKTLGIIVGGFVFCWLPFFSVYVVR
AFCGDCVEPIVFSILFWLGYCNSAINPLIYALFSKDFRFAFKRIICKCFCAGGERRDSDG
AEPPRRRPPHSHSHSHSHSLEEHDNLPHSNDRLVTTTPATAEPPVPGDRRVCVANTL*
>g8132.t1
MLTISLIFRGATHSNLVICNEEGRVVGRAKGPGTNHWAIGIEECANRVLKMVHAAKEDAE
IPVDQPLDSLGLTLSGCEQESSNADLAARVREKDGECARAVYVASDTAGSLFTGAPNGGM
VLIAGTGSNALLRTPDGQQYGCGGWGYLLGDEGGAYWIAHKAVKTVFDEVDGLRPAPHST
ERVWKVISEHFKADTRADLLPHAYKHFEKSQFAGVTAKLSSLAYEGDALSQHLFAEAGAA
LAAHVAALAERGLKGSQTWQDGLRVVCVGSVWNSWPALRAGALKQLAARRVQTELELVRL
RVSSAMGAAWLAAKHVGYQLPRDDSAFCEVFYTYRPDINGKVNGTHNGKLENGIDTCGCG
DWSNWS*
>g8133.t1
MSAVSAISRILTINPLFNINSRCVCRSIAITKQYHRNGDEKSDRYTFGGIIMVAAGVIGY
GAKEKIKAATVVNDLRGRREKYNFISDVVAVSAPSVVYIEIQDGRRLDLYTGQAITISNG
SGFIVKEDGLILTNAHVVVNKPNAIVKVRLMDGSTHTGFVEDVDLRSDLATLRIPMTNLP
TMKLGSSADIKPGEWVVAMGSPLALSNTVTAGVVSSTQRASEELGLRGKDMVYIQTDAPI
TFGNSGGPLVNLDGEAIGINSMKVASGISFAIPIDYVKDFLAKRTTKSPAVSKRYLGITM
LSLTPNILMELRMRNPEMPTDIDHGILVWKVIIGSPAYNGGLQPGDIVSSINGKPVHSAT
DIYSTLEGSTGALKVDAVRGRQRISLLITPEIH*
>g8134.t1
MPKRSEESKEDLINMVLHLTKSLDCNTKKDDIKDIYRVQGKREANTNTPIVVELSSTILK
TDILKMIYNLLLTT*
>g8135.t1
MEKFNLEELDDSTPSSYVYQRQKRSREHGFEDELKEFKKEIKSMITTLFTAQQDEFKKIT
SAQIEIRETNNNIEGSFLPSPLLVHRMKT*
>g8136.t1
MKEIGGHARSVHVATPASPLGLQFWHEGVPQCGLGRPPEATRTDPSPSVRKAAKAAMGTA
TCHAGPDTADRGVGSAR*
>g8137.t1
MNELTNVMSVRRLDVLCVTETKRKGCEVEDLPGGAMALWAGVQQSDHASAGVGVLLSSRL
VTGVKDYGLVNPRLIWVRIKLGVTRVFLVAAYAPVSSATTQDLEKFWESTREVLDMVEAN
ERVILCGDLNGWVGTRRPGYEAVLGPYGDRRVNDAGKLILDVCLERSLLVSNTEFRHKDI
HTYTWRRNEQKSMIDLIMVDSRLRKSLMDTRAYRGPTLDTDHYLVISRFRGLFKKWRHWR
VRVPFGGLERIKSEKLQDISARRVYERQVREKLDKVCLTDLDVDECWQVMKDSMVEVAKE
VCGYAKIRKSLKGDAWWDKEVQDSVERKKKAWLDYVASLQMNNGMRDEKREIYRRLKNDT
KILVNEKRERDKVEADERLAKSFETNIKLYWREVKKSRSSSPVSGMNRIKSKLGDILENT
QDVLKRWSEYYGEMYDYAHNPDAGVADLTVPACEDITIDEIVRAIRSLKCGKAAGIDQVS
AEMIKYGGAALWDSFWVLCNLCWRSGRIPKDWRCAVIVPLYKGKGSRTQHAEQP*
>g8138.t1
MSWLFLQLQFPYYSTAAIYNYAGTAPQHLPLEVGELVHLQGETDEWYWGRSIRGGANGAF
PKSYVVIRECTVDKCGETVVASAGGGGVVHDIAVTLREWLHRWKTLYITTNDDQFKFMEV
SMRALLDLRAQAASGALPQDQLRKVARTAVFTIDKGNRILGMELAVRTSSGQLVDPLSTS
TFRLNAMHDEAQARLEKNMETYPARTTSGPGGAGGAGAAGGSGRGCTVVARVHNFVCRMG
EPAELLLALHAADGAKLTDNVLLRWPPPHLAAAPLVFTDLGLDIKKEKIFLVCHVVRIGS
MEPQNIDHRRSTISGYVVPTTGGKLRRPFGIACGDVTRHLAADRSDKDIQLPFYPCEKEN
MDMLLKKVISNRDLKDQKHPQGLWVSLQLVEGDLKQIREETPHLVMGNAAVGRKMGFPEV
ILPGDARNDLYVTLCSGSFSRGGGKSSERNIELVARLVDRHGKLIPGVVSVGAGVPLVDE
YTSLVYYHDDRPRWQEVFKVCLTIEEFKEAHLVFLCRHRSSNEAKDRAERHFALAYLRLM
QPHGTTVPDACHQLAVYKVSGAGPSEPPSGAPPSPTCASCSRTAPPCPTPATSSPSTSPR
AALRPRLPAPHAAARHHRARRLPPARRLQGERGRTLGAPERRSALAYLRLMQPHGTTVPD
ACHQLAVYKVSGAGPSEPPSGAPPSPTCASCSRTAPPCPTPATSSPSTR*
>g8139.t1
MQPHGTTVPDACHQLAVYKVSGAGPSEPPSGAPPSPTCASCSRTAPPCPTPATSSPSTSP
RAALRPRLPAPHAAARHHRARRLPPARRLQGERGRALGAPERRSALAYLRLMQPHGTTVP
DACHQLAVYKVSGAGPPEPPSGAPPSPTCACLDHKRHGGAGESDWEVAASACLALPSGRD
ELPAGAERGLSRGPLTLVHKDSLTVATKLCSTKLTQKEEILGVLRWSKHHSEGSLRDALK
RLIHVPSEELVKFLQDILDALFNILTQVEEDSPTYSDSSYAALVLDCLLRVISLVADHKY
QHFQPVLHVYIQHSFCDALAYEKLIAIMVWAIHGAESGEAGLKRLLLCMKCLESLARLLT
RSRQLSVALAPHAADTYCRPLEVSVSVLQSSAWPWRRTPPTPTAARSRSVSVSCRGRRLH
EVPREPRSPPHALAAAQRGPGAARRRHLLPPARGQCQCPAEVAACMKCLESLARLLTRSR
QLSVALAPHAADTYCRPLEVSVSVLQSSAWPWRRTPPTPTAARSRSVSVSCRGRRLHEVP
REPRSPPHALAAAQRGPGAARRRHLLPPARGQCQCPAEVAACMKCLESLARLLTRSRQLS
VALAPHAADTYCRPLEVSVSVLQSSAWPWRRTPPTPTAARSRSVSVSVSCRGRRLHEVPR
EPRSPPHALAAAQRGPGAARRRHLLPPARGQCQCPAEVAACMKCLESLARLLTRSRQLSV
ALAPHAADTYCRPLEVSVSVSVLQRSPPA*
>g8140.t1
MKCLESLARLLTRSRQLSVALAPHAADTYCRPLESLLGALVWLMRCGEHALTCQGSALKY
LPHAIPHLIRIYPDFKLSEYTVWALEALSLARLSKQRLLALLELVKGPLGAGGAARAALL
PHVAATLRAMLRAAAEFDREAAHKSRSVDKAARLLGADTSRLQDHTNHQQIVELCIEVLG
EVLTLLSRDDVGPVEADRGELARRLLPTVLHTASTMMRDRGRDEGFNVDPLLRRVVCVLL
DMVRQMSEEQYTIIVRALEAESAGGASSLVGDALMFMTALLQRPVFRPHWADMLHLQHYV
MLHALSLIGGTIRERLAAADASDSEGVGAAREAARAWCGTLARVAASPPLQLEAASAARR
QRALALYGDVRRAAAVDLKRMWYNLGEHKFPLLPSLVGPILEVSFLRDEEVRNTTIPLFF
DMMQTEYNATADNGEEGNLRVLESELIDKVDVLAESGRGDEAWRARFVSVCGALCGAAGG
ALRTSGAALVAAAARQLDALLHYRAAAPQTRLHLVTDVLRFYEQIERPHMYIRYVHRLAA
MHRAAQQWTEAGTVLLLHAKLLRWDDEPLPPRLTHPTHPTDPHHLTHRELKKALYLEVAD
LLNRGRQWELAVGVIKELVGVYEDSLLGYAPLAELHSQLAKLYTAMMNSPRLQPTYFRVI
YHGKGFPEYLRNPNGFVYRGNECDKLHDFEERVLDEWPDAEILRHLNPPGEDVTESDGQY
LQINAVTPIMGEKLKRFSGKSIDEKILTYYENNNVDKFEFSRPYQKPEESLSGSNEDVSA
NEFATRWLERTELEISDSLPGILRWFPVVSVRRYSLCPLQVAIESLARTNRLLKARILDT
RRPLAPLHPLTMQLIGECESLLPLVLQVAIESLARTNRLLKARILDTRRPLAPLHPLTMQ
LIGECESLLPLVLQVAIESLARTNRLLKARILDTRRPLAPLHPLTMQLIGECESLLPLVL
QVAIESLARTNRLLKARILDTRRPLAPLHPLTMQLIGECESPLPLVLQVAIASLARTNRL
LKARILDTRRPLAPLHPLTMQLIGECESLLPLVLQVAIESLARTNRLLKARILDTRRPLA
PLHPLTMQLIGECESLLPLVLQVAIASLARTNRLLKARILDTRRPLAPLHPLTMQLIGEC
ESPLPLVLQVAIESDAHQPPAQGAHPRHAPPPRAPPPPHHAAHRWPSRVTHTNRLLKARI
LDTRRPLAPLHPLTMQLIGECESLLPLVLQVAIESLARTNRLLKARILDTRRPLAPLHPL
TMQLIGECESLLPLVLQVAIESLARTNRLLKARILDTRRPLAPLHPLTMQLIGILDSPVQ
GGLVNYERAFLNDAYKARHPEHEELLQQLRDLIADQIPLLKYGEWFSLLSGGARVPVPAA
RDARAPAGLLPQRAAPPARARPQGDPPPPPSPDTHTHTPRAPAGLLPQRAAPPARARPQG
DPPPPPPTHTHTHHAHLLACFRNAPHHLHAPARKVTPPPPPPTHTHTHHAHLLACFRNAP
HHLHAPARKVTPPPSPDTHTHTPRAPAGLLPQRAAPPARARPQGDPPPPPPTHTHTLHAH
LLACFRNAPHHLHAPARKVTPPPPSPDTHTHHAHLLACFRNAPHHLHAPARKVTPPPPPT
HTHTLHAHLLACFRNAPHHLHAPARKVTPPPPPTHTHTLHAHLLACFRNAPHHLHAPARK
VTPPPPPTHTHTLHAHLLACFRNAPHHLHAPARKQTCDFEPDSPEVQLRITMRDNSEESP
NLSHNRMSDISTGNESTPKSKFSLNNAINNWTRNSSSGTLTPRRGKRTRKSEISPQFSAS
QWYTSAVSNGVSSPVNNAVNNVFAAAINSSAFATLANNNLLDSSPLRELRQELVTERPLR
AEAERERRLSQRASLLTSSEPPSNRDSLTTTDSNQDDEEPPPLPQKQSHRSLEPDADNNN
TPDPSPHPPPVRYNYDQVISPRHSYLYQSKRRPDILAGPPPEKAPTPPPKKKYQSMA*
>g8141.t1
MNSGLLAWECIVFGVFVCATSCAPLWRRKKDSAGAGDAKRAYIFAGGGVSILSMILSVSR
GTLGVRSFLGFPSELVYYGSAMWETLYGMILAFPIVCWIFIPVYYRLHTNSVYEYLQLRF
GSIWVRRMAAATFLLRQILNLAVTVYTPTVALHAVLALPHWASAAALTVVAVVFNLLGGL
AAAIRADVIQTLTMVIVSGAFIIQATVKAGGPDKVLEANVEGGRMKFFNFTMDPTVRVDT
LSALIGQLFMSISIYGCQQTFVQRYCSMSSESRVRKTLLANIPAVFILFSLSWIVGMAIY
AIYKYCDPLLDGRIAATDEVLAFYVQDQFTFLPGMLGLFLGSLFNGALSFLVSNVNSLST
VTWEDFVSAAPAFKGINDKQQLTVIKIIGVIYALLIMCLSLCVGMVGGVVEGSLLVTSAT
SGALLGVFLLAALMPMANGTGAMWGMICSHIITTWMAAGRILYVSTSKSMLPLSTEHCPN
ATVSVFSKPLPVGVNQTLMQLAPILKEMEGTHVPHPVPESPLFTALMRMYSISYMWYAVI
GTITCVTIGIVIGILTNKQSDAFDEKLLHPTIARINRRFGNKWTFSSEGKEKTPEDKESD
RTVETVIEEVKQNNVTPIFTTRSSRLFEVYEPNTSPLPIRTRL*
>g8142.t1
MFTCASCGDQHTDGPTCSICRKQYDFPCSGVSEIGYRKLGDRRNTWRCPKCKPVPAGSSP
QPTQLDSMQEQLNKIAFQLTPLAALVNDVKSIKDEISTLKESIEMAHQLIGDFSGSIKNL
ESRLCNVEKVADEVPALQDKITKLFTELNDRDQWARANNIEIRGIPLRQNENLYDIALKI
GQVCDVTIKKEEINYIARVPTRVPNTDKPIIVAFNNRYRKEELIASARKKKASLSDLGFT
DRTGNYYLNDHLTQRNKTLLSRAKILAKEKNFQYIWVKHSKIMARKSDTSPVFFIREEND
LKKIT*
>g8143.t1
MYQLLPRDQPETKHTENESETQPDVLEGNQILLPRNSELRGSMSPREEPQQMDQPREAGE
ATNSREAVVTSTDNCPRRSQRVRRRPDRLNL*
>g8144.t1
MSNERQILQWLEEITDEEEDVAGSDSEDETVDDTAIDSVHDSESEIEESDDIQHIPKLSK
AILKGLLRVGCRTEESADETD*
>g8145.t1
MDLVNASRNETGNLTGVEDDPWTYSVFFKLRTAILLLIVIMAVLGNLLVIVSVMRHRKLR
VITNYFVVSLAFADILVAMVVMPFNFSVQFYNEWIFGTVICDLWNSSDVYFTSTSILHLC
CISVDRYYAIVKPLKYPIKMTKKMAFVMLAATWLSPITISYAPIFMGWYTTNEFINTRAL
NECEFKVNKPYAVISSSISFWIPCTIMIFTYLAIFKEANRQEKALHARAGNAMLMHRHSR
EVGDKNGALHINANTPTKDRNILKMKREHKAARTLGIIMGAFILCWLPFFLFYVSTSLCD
TCEYPEVVTVIMFWTGYFNSALNPIIYAYFNRDFRNAFKNTLACAFCSFCRRSASDLDAM
ERLERRGSAQLRVPLPSRRASDLASL*
>g8146.t1
MPTSTEMRFLLLPCITLAYWDLGTTTRAPHFTDDLPRQSFFRWQKTEVEGMFWSGGWNVE
DMANRRKLYVVAGISIDFLPLGTAVILNRRLLITSANYLEPHLPRQRDLRIWALGRSGMY
NTPYRYRVWRVWRPLPKSSNPEHAHGPRGTHVPRHDVTVILCWDQMYIYGYIYHRYQYAA
RSWLTEPHAQLGEDLLFVGSGYERLDHIRENYKIVYHTAKKSDVVDCSVYLPKWWGKFIC
VRNTEGLAGVANGGGLFSNNVLFGLGCFEVRYNEDRILVFTDLRYYSNLIYKYSEIWPGA
YYEYAYPQWGIVLHWGYDGHLNWPYIPYWQMQSDLYPLGK*
>g8147.t1
MQDKNGTLHYNQSKILEICKRFYKELYSDSSKENETFIYGHSDEIPLITGKEVHFVLKTM
QSDKSPGEDGVTSEVLKYLLPHLTLAYWDLGTTTAHPHRTDNLPRQSFFRWQQTFPRPII
WSGSWDWEDIEYRRRLNVVAGISIDFLPLGTATIMNRRILITSANYLDPHLPRQRDLRIW
ALGRSGEYNTPYRYRVWRVWRPFPKSSNPEHFHGPRGVHVPRHDIAIILCWDQMYIYAYA
PTTYMYPYKATLTGSHDTLSNELLFAGSGFEYKEHIRENYKIVFALAKKTDIVDCSVYLP
KWWGKFICIRNTKGFSGVPNGGGLFSEDRLVGVGCFEIRYNEDRIMVFTDLRYYVDVIYN
YSKIWPGSYYEYAYPQWGIMLHWMNEGSRNYPFIPYWQMQNDLYPLG*
>g8148.t1
LLPDGVFRSEVESRGRGTEPAFLNELHSTLPPAAPEHWHHTFVLILKALVFITIILGALL
GNALVIISVHRHRKLRVLTNYYVVSLAVADILVALCAMTFNASAELTDTWLFGPLVCDIY
NSLDVYFSSASILHLCCISVDRYYAIVRPLEYPVTMTHRTVCFMLANVWLWPAFISFMPI
FMGWYTTEQHRQYRKANPDVCIFKVNMVYAIISSSVSFWIPSVVMISMYCKIFREAVRQR
EALTRTSSNILLNSVHIKHTSHSAHHSHYLHPDRRPSDISPNYSTFTEVGPEETEFGGEV
VMSLGDICPSKEASPRKSVNVSCDTASSGYCSGGSNKRSSSGQPPPGWRPSCSSTVATRD
LAKAATELNAQGATLRAAGKSWRAEHKAARTLGIIVGAFLLCWLPFFLWYVTTNVCGEPC
ETPSVVVGVLFWIGYFNSALNPLIYAYFNRDFRDAFKNTLMCALPCCFSCWKDTGTAQFV
*
>g8149.t1
MFGVATSAYQIEGAVDADGKGTSMWDHLMKTEPDYAKDKTNANIAADSYHLYKRDVQMLK
ELGVKIYRFSISWTRILPTGYPDYINHRGIAHYNALIDELLANGIEPFPTIYHWDLPLNL
SVHGGWLNEHIVHWFGDYARVLFKYFGDRVKFWSTVNEPFIHCLTGYTVGMLAPRIKLED
VGFYECGRNVLLAHARVYHIYDEEFRGIQGGEVGIPLVMEWPIPSTNSTEDAEAVQDYMA
FYIKQYMDPIYSETGNYPQRFIDKIAEASARQGLSRSRLRPFTKKQIDYIKGTADFFAIN
HYNTDVVYRNSSIDGIYEVPSFQDDAHFGIYQDPSWLKSNDEWLSANPQGLYDALVYVKK
TYRNPKIFITESGFSSTTGLNDDARVTYLKTYLDALSRAVADGVNVKVYCAWTLVDGFEW
ITGYATRFGLYELDIKDPKRKRTPRKSALVYKEIIKTKVVDYEYNPDPYCTDVAYREQIS
VVITSICMIVVSSATAEVQVRDSNVRYGLWGGELVLNNLATPSYNSLHMTCIAEMNACAV
SCKTESAARLQEVEALAKGYRPNQACVAVTVVDTTNPLQTPPVIKFSVYVALLTIQFLHL
VLAVLAAGLAILNATKNPTEPVFGLPGCLWVNVATAVVGLTVLMLFGIYWAVSGLKDHLA
FSYIALGSFQADPGLGFSYWMLLGAVLCSLVNVALIELRKYLLEKDPPPPTIKVENHSDG
TIFLY*
>g8150.t1
MLFPGISDPEDCLAIANTCFDKKLMEKLTKRWMGDGLLIAKTPIWKRHRKILNPLLNHRT
LNNFMTIFNAQGRKLVNEMAKEIGKGPFDPAEYVQRNTLETSHCKYQQLALYNALGMQES
KLNAVEDLRCI*
>g8151.t1
MSGPYLDGLGRQKRKYSESTDSVISEEEIGEKFFVTRHPINRQSKDVTPSDAEVIPKFRP
EDNSSNFLVGYTKLINWEMFTGGMIPIEHLLCNYGSEAPHDIGITISKTMI*
>g8152.t1
MCYICPRAGRFAAETSQTPPQKGKFNTEECSNIRGTRTAQDGRVLASTVTIFGTDLKADN
TEHDYNFYDALYRICQIGVERCTRPWLLLDFIYNWSDLRKDEDKCVQIFHSISDTVIQQR
KLARSLAKNSKYEEKTKHKPFVDLLLDLEPGVLTDTEIQEELDTMISASYDTTAVTLAVI
LKEIGSRPYIEGKIYEEFSILEC*
>g8153.t1
MGRDQAARIRGSVLGPYGDRRVNDAGKLILDLCLEQSLLVSNTEFRHKDIHAYTWGRNEQ
KSMIDLIMEMRHWSLQRGLERIKSEKLQDISVRRVYERQVREKLDKVCLTDLDVGECWQV
MKDSMVEVAKEVCGYAKIRKSLKGDAWRDKDVQDSAERKKKAWLDYIASLQMNNGTRDEK
R*
>g8154.t1
MNELTNVMSVRRLDVLCVTETKRKGCEVEDLPGGVMALWAGVQESDHASAGVSVLLSSRL
VTGVKDYGLVNPGLIWVQIKLGVTRVFFVAAYAPVSSATTQDWRSFAILQGKFSMWSKLM
KG*
>g8155.t1
MSESNEEIRYILKFYYKKGKNATQAAKKICDVYGPSAVSVRVAQIWFKRFQSGNFDVKDA
PRSGRPITDKMDVIFEKVEQDSDISVVTT*
>g8156.t1
MRLKQEVERKRPELINRRGVVFHHDNARPHTSIATQQKLREFVWEVLMHPPYSPDLAPSD
FHLFRSLQNSLCNVRLTSREDCQIHLSRYFDEKSQNFYSNGIMSLPTRWQKVIEQNGTYI
L*
>g8157.t1
MKPKSWLLLATSKPKKIEDGLQDISRGNKRKKPHPLPNSIRCWVQIVHGRVVSPPEGFRL
VVAGGLSTRWLASHRRSQEEPREGAAFGVALPATRCCGEETAGEEVYGCIVALHPIPSRL
AVVPP*
>g8158.t1
MDVRHIQTVYGLIDCFNKNYGSSFMKHNTVVDIFWEGFIQLWTSFGWSDVDDGDGGDDVD
RGGDEDGDDDGVDDRHGDDGDVDGGDNER*
>g8159.t1
MSESNEEIRYILKFFYKKGKNETQAAKKNCDVYGPSAVSVRVAQIWFKRFQSGNFDVKDA
PRSDRPITDKMDAIFEKLEQDRHIISYDVAEELRIDHKTVLAHLKKAGYKKKVNIWVPHE
LTESNLMNRVLICDSLLRRNETESFLKKLITGDEKWITYDKNVRKRSWSKIKPRS*
>g8160.t1
MVSLSDTFNLVKRMGDSVNDIGGAGKFAVGPLVVYLISDAEDASTVLTKCMEKMPIYKLI
APYVGMEIVAAEVPVWKRNRKILDLAFKQNILDQYIGVFNSQADRLLEYLREDVNKGPVD
LNKKITRAVLEAVCREYSIL*
>g8161.t1
MGLRDDGREIVSDQYATSVFRVLNVMTQRVLQPWYMINALFNLSSLKKEMDDALKIIWGL
SDKMVAKRKQEYLERLRTKGEFNYKERKFISYLDVIIENSMTESSSLYTDIQLRNLLDNV
LLAGFDTTSYEIIFTLLCIGTYPDIQEKVYKEVINVLGKTDFITKEDLSKLVYMEAVIKE
TIRLYPVGMILARRSDQEVQLQNYVLPAGVDVIVHVWAVNRNRAHWGPDADEFRPERWLN
PDSLPDNPAAFASFSPGRRNCIGKSYGMSFMKTMLSKLVRRYQFTADHRKMELQLDVMLK
VEEGNEMTLQLR*
>g8162.t1
MIVFMLIFVICIAIVLFFHKRRAKLNLNPLVPNITHIFPPWYKFWSFTTKDLFNLLKRLS
EHVNDVGGAGKFSFGPLVFYLISDAEDAATVLTKCMEKMPFYKLIVPYVGKEIAAAEVPV
WKRNRKILDLAFKQNILDQYMGVFNSQADKLVEYLREDVNKGPVDLNKKITRAVLEAVCQ
TSMGLRDDSRELVSNQYLTLVFRVINIVTRRVLQPWYTIDFLFNMTSLKKEMDDALKTIW
GLSDEMVAKRKQEYLERLRTKSEFNYKKRKFISYLDAIIENSMTENSSLYTDIQLRNLVD
NMVAAGFDTTTHEILFTLLCIGTYPDVQEKVYQEVINAFEKDDSITKDDLSKLVYMEAVI
KETIRLYPAAMIIARRSNQEVQLRNFVLPAGIDVVVSVWSVNRNRAHWGPDADEFRPERW
LTPGSLPDNPAAFASFSPGRRNCIGRSYAITLMKTMLSKLIRRYRFTADHRKMKLQLDVI
LQAEEGNEIALQLRNREI*
>g8163.t1
MTILEKAERALEFLKNSDGSTKNHELQAVAGSLGRCLGALASRPNCARHYANLLHTAIPQ
LLALASHDSAEIRLVGDEALNRAVAGGFSFHSYKTNIILQNQIDYTRNARWIRAALARIC
LGDCWLRPGMGKIRSQAQTLFPKLSQIVRQTGEVQLIVEALENNLPRILTALAEYTTDEE
ISELSKALLSHIECTEASVRRGIATCVSHLCSHREPLLTNVLGTAFEKLWPSVSDDTVVI
GWFCVIKAIFQINDISKFTEHDLFSVQDYLELYQLCIHYIEQSTTEHNIQNSVLECLSVL
LSQAKSEHTTALLERHPRAVSLDGRQDKGHKRNMSYTSAISYRTAPSPAPEPREPELTFS
GALQLGSLLQLPTDTLGVEDRAVQTPDSPASDDEMRLPDTEQLFKEVTEKMMTEEVEECD
APYEDPVVFSDGSVKVNIGSSSDDDVVLKYSARLLASKFLLTGNKGAIISDRSVRVSVKA
SALSCLAVILQKYPQAACLYLDKDADIKFQNYSGSSEGTDSNQDNVNDFILERNVCYQDS
ITESLSQELLDRSTDSQNSQQISKKDSKSLEKSMESEQKSSKDIPSGILDSRITNLIASG
FTDSTNPNMTNSNFTSNSNMTNSNDHMSTGYPNSSSGDIVSSSIDLDMKFDHFGESTTNL
ENLDTFRELDKREDRRRVLKRTEEVHSADAPEKSKDEDFEYQHVSEMFGLFEGHNDPQIR
GLVRVCVGNYLVSALDISHGDYSRWRNFCCLPKDVSEGICLEKLVDIVLKGLSDENQSTV
NHTISAVGNIIPAVANSVSCPLLGNILNSLLTLHTNNYWLCRVNLCKLYEKLPYKKLFIM
YPEWYSRSKLVMGTLCALLADRDVKVRNAAAQAIAAISPIIDPPRRETPISMMAEIAKDE
SALFTFNHRALSLELVRDVYFYNDLPKQLKCGETLKDTDGLTVVVGDLIGRLMASNCKYY
SQGLLEALQAICHLWSPWKHPESFSQQGILWYCLDCLDCCNSTVAVRTILMDICSLVYPV
EIHNVMRHKTTNRDIFERDNQSQEKWQHLENEKLANASEKFLQVTLKMLNVLVHLIEEIN
PNIHLNKPGIALPGSPVRRKSNVEQSQRKGSTPEEDKGLRKKALQTSLRDTFAGHFFNEP
FYMRLYENLRATYSNHKINLDPKGSMFYDFLSTTLNCLAIQLEFATEKEFGQTTEEILYY
LQIIMPLCPDKTVYCVTQLLKCLFGTNMINQYSDFMSIADKPVPKQRASFFNDVMMLNPL
RAVDKESRRSSVSSNASQKLSLDSKNPRMVDERHLLMMMENFSKNRTDRKWGTNKKELER
YIRLFEPVVIQALKSYTMQNDIPLQCSVLALLCSLLALRVNYCMLDSEQVFIGFLLRQLD
LVEHHEIPNCCELVNSILIFLVQLSSSKHHTKQIIEIPKLIQVCDGLMAAGATAECIAGI
HPLLVRVFSNMAGGSVLGRAQQQEAQATREVLFYMLQKTMHQPKVLDLVSCVLSLSQEHP
ESYYRWSELASDTLLNLLSQRSVELDSANAIQSLERLIDSVYKDVLLEQTRVEILLKIIF
KAPPDQATTPKKLKLRYLSIIMVLLRKVLVLVPESEILLSINYLKSTCISPQSIFFNVKP
NVDPLNVQNVNETCANLSPDVVLVRFLFKTLTYAILEMDDYREEEDGGLLYAVCVNIIVQ
VKHMLHLTNGCLFPLTSKTGQSLLQNEQSGLNTGLYSPEENIPLATLHRSIVKHARARPP
APAHWAHLLIRLNLVSHKYWQKLIGFARNLPLGDSNDPHVLRGHLLQTACVMAYCEYFVD
NGLNEAVHLTWLLVNRVHTLVSHYREDIVRELVARVQQAAGASGLLLQAIAARCQACLKD
EFALNTYKILSLCHDSQSGALIFLICRLIGKLEPAIAVRFSKLAIERCKLLKEMTPEQIN
AQLSKEDVQVALELLQRDKVHVRYSTLVKELNSLASSVFDLSPLDLSQDRAINPHYILTT
HVDSNWLLNQVKARCCQRDGASPSLSQQKQLARLLLNLSKEELTTVLSCPEFDRRILGEG
FTVASGNFAREFLNIIAVVETREMEKDSIREEETRREELSTMDTNKINVVNTLHVFKKSD
NKESKSQFFIPITDSETKEGFGNLEISDEVIAVPEMPKLYQVAITVLDKSLTDILRLFPK
QNRPLSQSENFNLNIEQTIDRYTRRCHQVFQDKLFYQEFLTIQTILTGFLSALYSIVPMI
DEADCYLLEKCIENIIPVPLARNIAVFSVVSLQYLSFLIKNKSTVETPLHADVSFRTATT
TDNVSVDHVIALTIDNVGKALAVDEVWAELNVESNCNRIQSAICCLYAIVKYLVKDTKPL
IAKQYMRTTDTGPKPDIIVTGDKLITLIEYWERNVYSTKEDLFNKRHKGAIESLIVSLSR
LELMTNIALVPPIAWTYVEVATKLDLLHKIDLPLQALQDLDVLESFLFRVNLIGWSSKKQ
FEEMWVGLLGALQGNGVHCAVEGLTQLLLSAAPRIRLAGAAHVPRVTRAHSVGMQRLRTI
LVGTSAYSIFSDVNLERVSLFKDGHEGYYHSQFSTEYLKLAADIIDYAPYKVRQEVKRKR
KYKEIDVNSCLQLLMDVTTDMLDPKAPTGMGARVALVRSIGRACGARSAGGQWARAAACL
ARLPPPAHPHAHAAALHALAATLPVLHACLAPQELSTVHQKLVKSLTSSYAPLRHAGLQG
CLLQMGAGRGTHSVGPDLLAHLRQAVVQHLSPPHNRISLYEQTLYWTVLFALIEHGYSEL
INIAVDFLLTSPRHYCTDLVVKGITGVLRQQILPKDLKNGVIEKLLDNMKSYSEQHAIEI
LMVHLFSADSKLLSPTLASDVSNMDPDVLMNSMERITLLYKLLRSAKSYETKYIVASAIK
YFLRETLPPAATLSRVVIEFLECCKETEKRETGVLSDKDRWIESSVLNGEIVFEVFETAV
TQDQLPVLSGWLFEALCHLMTGKISTHLLPYCLLSLLISASSNNFVRLVSPLSHLVFRSG
FDNPNRDDGLFKDYFGDRLSMPFTDRRLLCVVASHSNFSRSQLDRVRELCEESEGLNDLL
QCLNEV*
>g8164.t1
MSADGQEIDIMHALKSVLTKIEAAVARRSKDLPQITPKLVAVSKIKPVPLIIQAYEAGQR
HFGENYVNELADKASDPDILEKCKDIKWHFIGHLQTNKINKLLGSPGLVIVETVHSEKLA
DNLNKQWIKYRKDEEKLNVFVQVNTSAEEAKNGVEPAEATHLVEHVLKNCPNLEFKGLMT
IGQYDYDTSLGPNPDFITLAKCRQDVCDKLNLDVNNVELSMGMSTDFEHAIELGATTVRV
GSTIFGARPPKNN*
>g8165.t1
MKLNFFKRSMIFATFFGSCLCIALIVASLGTTHWIDARARRPSNSHSEGKISFGLFEGFK
KLNFQVGWRPHDLSVKAGTHPARRWAWLGTAAQLAVALAASGGACVLAVLGSAARSRCSP
RPLLACNCATVLFTLGAMSVWLTEYFLRLQHNVMSEEDLSTMWTSEGMAELGLSFWLVVG
CCITAFVNNVCILIAMADSRDADTIAPALEEKVNGAIMLY*
>g8166.t1
MTGVAGLCGIEKASNASFSELKNVTDIREPQQALSKISLMVPTGITLMSWVFMAMGLVLL
FATLWDSEGFAQMFVWAVFLNVILGFFLVVGLGVECLLMSECLLSGMDWLSSSALLVAAV
AYLFVWIYFVVVTNSYVLSVSA*
>g8167.t1
MRFMDKLPAVISCCFCCFLRAGTVMIAVLSFLTGLVFAPNVSHTPGFWDMDSVLSNYSSA
TENAVQVILGISSIMLCCVSVLLMIGACCNIPVLIEIYQWGAIVYCGTVFFLFFILAVFC
FFVHTNCYVAGGVLCALIVCVVVLTAYFVIVANSLRMSLKFLNNEDLVL*
>g8168.t1
MRVDVDIVISPNFTLDFRDLSTSMYLTDTYVNRTLDINETTNDLVYTNQFNDDPVIVVFV
VIKCIIMLFIILAAIFGNLLVIVSVMRHRKLRVITNYFVVSLAFADMLVAIWAMCFNFSV
EITNGEWLFGYFMCDVWNSLDVYFSSASILHLCCISVDRYYAIVQPLDYPLIMTTGKLGI
MLAVVWCSPALVSFLPIFMGWYTTLEHLDFRKKHPKVCSFTVNKVYAVISSSVSFWIPGV
IMLLMYYRIYLEADRQERMLYRSKVAALLLDKHLQINGISMGEVMRERQSIQMQPMASSK
MKRERKAARTLGIIMSAFLACWLPFFLWYVITPLCGEACPSPPLLVAAMFWVGYFNSALN
PLIYAYFNRDFRAAFRKTLDSCCRSLCGNVGRRYCPHHQRRDHHHSNASSDIHMNNCIKS
TSADVLRAHQASSSRPEDITFE*
>g8169.t1
MQKLLRYCYTPSCTQIFVLQGVGRRGRLGGAFEATSSPLLDQIPDNIESLDDANSAIDLV
TAHIQTVVKDCSREIVVANDRRWELPQDVRELITEKRAAIRAYDTYPTEECRRTLRSLER
DVKERMAEIRNDQWGKKTSELEPGHQAYWGFARYIGVDVFNTMSS*
>g8170.t1
MSYASVVFAHAGKTNIDKLQRIQNRFMPIATGAPRYVRNIDLHKDLELPTISHYFKCASR
RNFDKAPHHPKPLVVQACDYTPKMTPKASRRKVLRRPRHVLGDPDDDFTVNNPPLSEEYF
RTLNIQSPTTSIHRPRRRRRGPLFLTASARSAVRRPSPSNYTTPPGRRPKPRPVRALRLV
ATFSPRSGHYSAAARYTR*
>g8171.t1
MDELEDNISAEDIKYVDSPSFARIKPKKRSLVERELETNLTERVTSPITDGSSTSRYGRS
RRLKIETEVSDSDKQLKGLKSPKIDKSPVKIQSPVYKMHASNSPIQKQSPKLDNSLENQI
ENIYNENISLSRFGDEKYVSPAKKYPKLYIRKDLIQTKDDDKDDIMLIKNMFSPLKSNQR
SYMECSSEKKILNNSRKPNGYLSVVKTLDFDGNKKKKKDVPKLVISKSDLFHMEAQCEYQ
VGDLAWCRMGTYPFWPCIVTREPFSEMFVKKKLFGRVERDVIHVTFFGDNGRRGWIVDSM
LRKFLGRVEFEATRDQFTPASKKKDPKYYAAFFVSEKKMPQWTVSVKEAEVLLREPKRLR
IDLLNEMLIRSRLLKNSTPKTEKSKKIVRTNSDVSLSESLYDSLFSEDDSKTEERSKSKT
KNKSFDVSEVVTACLDNMAAKTGIIKIQRQSHMDRWLQKAKSKTPEKSQLKSQITRKPEK
EVITRTKKVIKETRSKKYSFRNSSYESQDEANRLQSHHNEHDYSSQSFDENSLLVSHDSM
FSSQESAEEPGSGIGIISKVESLSDTSVNSGQDNILMTVEDDVIVIDGENEMCAEEIINN
DNIIEETKKSERDATSEIEDISKKDDILHEMSLLETEKNNDTVNTYIERNNDVKKNTIIS
FDCDNLSNGESLKCTSLNTKDEICNKDIDDPNTKKCEYMSVDETILESTPECISVSQNII
NSVAPEETAEDVTKRQDSNEKPITKEKINDVLNIEKPSEDHHCDYENKSSNKENSDANSV
NIEDINTADEDTETESVCTMVTVKSKSDREDFLDNKFIFSGISDDDSQTSICSLIRPCSV
ILHRDKSKLMTSANGIQDYYNEIYKDCENKNNFTNNVESNINDNQTNQNQDVNIKDVSKS
IADGCEEKNQLKVPNEDAVSNMKSVHENGHSDMGDQLDIIHDNSKHCDVNGKRGKRTRKI
NNTQENIKSDDVSLSNHVRKRSGKTEIIANTSESKSEEIIKQNGFHEKMDMDDNEVSISK
SRSHKLRSASNSIHRYFKAKTNDERESKGEIKNKLRLKRNFSSVKKSEDSLDVNTIIRSE
RKLEDNGDLKRKTNTERILEEKKKTSCNRKINDGNEDNMDFKTNKDTDKELQVKTPIIKR
IDDIVDKTDLIEKISLERLLDDKNVDSTNLNINNSSETKSIKDNEDYFVLKEGTTLESKL
NNENEDDIDLKINTDIEKESNNIFAENANLVGKAPEIKLNCDIVDNTQFVEKISPERKLS
CGTEDNTGLNVITSSENKLGSCLAWPQEQLNCVNNLKLKANISPESKLHDEAEHNINLRP
KTGPENPFNDIDCADLREKTSPQIISNYEADGNTEVVKKHGADIQLKDKNKDCTDIEGNI
SSENKLDDANVNNIDSIRNTSAELKLSDESNDLKENTITEKKLNDENKSNFEGKTSPDNI
LNDENDDNIVLKERSTPIDMSHDDINDAVDPKRKTSTDRKLKDEIEDNASVTSDDSEALV
YLTKRKPRVKTERNEKKNKVMEEPEFLKYLELRQDALIDEHPELSQEDINAYLYKTWLYE
EGLKTDRKKTDDIEQANLVKGLNQEVVPVKKVRKKAKVEKEKELSVEPEVIPNEKSKRKI
SRPSYNEDWIDIEEDITYYEIFKTKKSMETSNDGLKSDNLPNTTETVNGHYEELQYEFDE
IEAYFEQLTTPKPNVFKGLIREKVCEVCEKAGNLVKCKGCHSMFHYTCAKNKIAETEAPL
PSRGRKKKKKNRGRKPKEGDSDHSDDKSQDANVSEEHNMSIEDEIEPNIVANADDFEAQL
AIKMKELIENTDNIEYDSFTSDDELDWSDIDVGKCEVIDVKPRNKRTEMADCSNFKCHNC
EKHDTPICFVCRSITSPNDKAEHRQKCQVAHCHRYYHLECLDHWPQTQFNSGQSSRSNKI
NEYFEPLTCPRHVCHTCVSDDPRGCKTRFSGDKLAKCVRCPATYHSFSKCLPAGSQILTG
SHIICPRHYEHRPGKVPCHVNTGWCFICALGGSLICCEYCPTSFHAECLNIKPPEGGYMC
EDCETGRLPLYGEMVWVKLGHYRWWPGIILHPCEIPDNIFAVKHSPGEFVVRFFGQYDHY
WVNRGRVFPFQEGDSGKISSQKSKIDAAFTTAMEHAQRACEILKKAAPNEEESLDIASSL
LPPHYVKLKVNKPCGSLCGRRVDVEESSLTQCECDPNDEEPCGPYSQCLNRMLLTECGPT
CRAGERCHNRAFEKRLYPKLVPYRTPQRGWGLKTLEDIRAGQFVIEYVGELIDEEEFKRR
MRRKHEIRDENFYFLTLDKERMIDAGPKGNLARFMNHCCEPNCETQKWTVLGDSRVGLFA
LYDIPANCEVTFNYNLECAGIDKKRCMCGAKRCSGYIGAKPKQDEPQPKKNKFAAKRTYK
KRKTEESPSTTPKSKKKLGRPAKPKELTEIEKDLLIIKNATNSLSSDSECSGRLSSLDSV
NGKALKRKRVEFSSDSVCNGSPSSKRSKTDEDKPSSEVGD*
>g8172.t1
MTSVVRKDSKPEPVAYSEAALRNNAVVVEYCRTSMAALSGSTAGVLGLTGLYGFAFYVVA
VVALWLMFMVKAGSNWHKYYVSRQSLLTHGFFGALFTYVLFWTFIYGMVHVY*
>g8173.t1
MEFDMQTQNPSDRSPILAVATFTHEKYDDGTEVPVCLTQADTFWSALFFILIIAIFFIIP
LGVLLVLYSVIAKNLMENPVIISQHSKNSNNTGNVIRYRKQVILMLGTVVLSFFVCLLPF
KALTLWIIVFPPETIMSLGIDGYYILLYFCRVMLYLNSAINPILYNLMSSKFRDGFVKLL
KINKLMRCGRNLRENMQRRDTFNTTTSTGFSSSQNTSDSFWRRYSNRASSQKYFVNRDSK
KVKETKEIFETKVQQMKVGEIINVENTRRNSMKIIAAMNELNDNLGDIIRVDNDISNNVN
RFENVQVEVHELCNDGDSDVESTENNKQIQILNLDVKTNNVYTVTLDVSEKNERTRFVCV
PAQESRNIFVYDFKCNESFV*
>g8174.t1
MEILYLSLFFYYSPILAIAELHTVTRQDGTVSQCLTQAITFWQISFFVMIIILLYLLPLI
ILIVLYSIIAKNLISAASKVVMNKTVDPYNARARKQVILMLGTVVLCFFLCLMPYRVLAL
WIIITPAELSDNISPEKWYNLLYFSRIMLYINSAINPILYNLMSSKFRIGFCKVCICNKK
SSVRIQNRRAQRTVTNGSTTSSSLSRTTNSLKKLFSHRASLDKSDTESESKDGKDETNHK
SHRFFDRVFTNKRFIRQQSAPICSSSKPNKINRMRSEGNMIEVTDVDCDHKTKIDSKGDA
AKFIGHSNVSTKNNRSDDELDLTNRNHGSLRRSVLINRAKAKSFESDKKFVSYQKIKVDC
VVGFQKAKSVDYDFPESFV*
>g8175.t1
MISPANFTRAELHTYKHANVSDVYAYDNTTFDIQNDNFTEYAEIPYYIKATSMTFCIVIM
CLGVIGNVMVPIVILKTKDMRNSTNIFLVNLSIADLMVLLVCTPTVLVEVNSKPETWVLG
KELCKYFSTFILILADSANFVLPRPYKY*
>g8176.t1
LQSQIEQKNVSINELSAECGRLNEHVRGLTSRLTSIEKNTRSYNIEIQAMPESKNENVTA
LFKKLCDLVNMRIEDITIDACRRVAKIYSTSKRPRNILVTLASPRMKDAVLSAVQKFNRV
HSKDTLNSRHFGMSGESRKIYVLEHLSPECKQLHAAARKFSREKQYKYVWAKYGGVYLRK
GDGSGSIYVKNLETLKTLS*
>g8177.t1
MAASDSGTDESLYPIAVLIDELKNEDVQLRLNSIKKLSTIALALGVERTRSELIPFLTET
IYDEDEVLLALADQLGNFINLVGGGEYAHCLLPPLESLATVEETVVRDKAVASLRAVAAH
HSPQALEQHFVPLVQRLAGGDWFTSRASACGLFSVCYTRVSAPVKAELRQHFRSLCQDDT
PMVRRAAAYKLGEFARVVEVEYVKSDLIPMFVNLAQDEQDSVRLLAAEACPAVAALLPPE
DMEQLVMPTVRARASDNSWRVRYMVADKFVELQQAVGPELSRSDLAQIFQALLKDTEAEV
RAAAAGKVKDFCMNLDKAHQEHIIMTMILPQIKDLVCDPNQHVKSALASVIMGLSPIVGR
QNTIEHLLPLFLTQLKDECPEVRLNIISNLECVNEVIGIQQLVQSLLPAIVELAEDTKWR
VRLAIIEHMPLLAGQLGQEFFDEKLTGLCMSWLIDHVYAIREAATLNLKKLVEQYGATWA
ETNVIPKVLAMSREQNYLHRMTYLFCINVLSEVCGKDITTRVLLPTVLSMADDNVANVRF
NVAKTLQKMAPFLDPAVIQPQVKPVLEKLNVDPDVDVKYFASEAIAGIAG*
>g8178.t1
MAKTLSSTQANREHVLAVSRDFISQPRLTYKTVSGVNGPLVILDEVKFPKFSEIVQLKLA
DGTLRSGQVLEVSGSKAVVQVFEGTSGIDAKNTLCEFTGDILRTPVSEDMLGRVFNGSGK
PIDKGPPILAEDFLDIQGQPINPWSRIYPEEMIQTGISAIDVMNSIARGQKIPIFSAAGL
PHNEIAAQICRQAGLVKIPGKSVLDDHEDNFAIVFAAMGVNMETARFFKQDFEENGSMEN
VCLFLNLANDPTIERIITPRLALTAAEFLAYQCEKHVLVILTDMSSYAEALREVSAAREE
VPGRRGFPGYMYTDLATIYERAGRVEGRNGSITQIPILTMPNDDITHPIPDLTGYITEGQ
IYVDRQLHNRQIYPPVNVLPSLSRLMKSAIGEGMTRKDHSDVSNQLYACYAIGKDVQAMK
AVVGEEALTPDDLLYLEFLTKFEKNFITQGNYENRTVFESLDIGWQLLRIFPKEMLKRIP
ASILAEFYPRDSRH*
>g8179.t1
MYTFYIKMTTNVLTCVFTKKQLLKFPDGFEFGSATSAYQAEGAWNVDGKTPSIWDHFVHT
HPGSVDDRSTGDVSSNSYYFYKKDVAILKQLGVDNYRFSVSWPRILPNGGADYVNPLGIA
HYNMLIDELLDNGITPFVTMYHWDLPQSLQELGGWTNEHIVNWFGDYARVLYINFGDRVK
HWITLNEPHVHCILGYGLGYHAPKISSPGIDYYECGRNMLLANARAYRIYEEEFRSAQKG
KIGFTISMVWPVPRSRSEDDYQAVLDFIAFEIHHHMDPIFAQNGDYPQRLKDRVADASFR
QGLNASRLRPFTKEQIEYMKGSADFLGLNHYTSRIVYRDDSVQGMYEVPSMNDDAGYIAY
PDPTWPASLKCWEHEYAPGFYELLMYLKNTYNNPLIYITENGFPTTTGFDDDMRVRYLTK
YLNSLLAALSEGANVKGYFAWSLMDSFEWSSGYTIRYGLYEVNMLDPNRTRVPRKSAHVY
KEIIRTRTIDSKYTGGALNKIQFSELNNHYKADRFFEYCNKTKIQQ*
>g8180.t1
MFEPVGQTVYAQGAAATPVPLLDAMTEVGKSGSLRDIKVVHMHTEREAAYVAPECKDIFR
SVSLFMAANVRKSVAEGRSDAIPIFLQDIPKLFHRKIIQPDIAIIQVSPPDQHGYCSLGT
SVDCVRSALVNSKIIIAQVNVNMPRTFGDAIIHMSHVDYAVEDNTPLPEHGGKGASPEET
KIGELIGKNLVEDGATLQMGIGSIPDAVLSALKDHKDLGIHSEMFSVGVIDLVKRGCVTN
NKKKTHRGRIVGSFLVGNKQLYDFVDNNPFIEMLEIDYVNNTHIVSLQPTMTAINSCIEV
DLTGQICADSIGTRMYSGFGGQVDFIRGAAESVDGRGKPIIALVSTTKRGESKIVPTLKV
GAGVVTTRAHVHYVVTEQGIAYLFGKTLRQRAYELIKIAHPDHREALEKAAFERLQCMPA
P*
>g8181.t1
MATLERMLLARKHLIVADRYNIVRKIGGGSFGDIFLAINVNDGEEVAVKVESIKARHPQL
LYESRVYKMLQGGIGIPHIRWYGFEKDHNILVMDLLGPSLEDLFNFCSRQFTTKTVLMLA
DQMLGRVEFIHCKCFIHRDIKPDNFLMGIGRHCNKLYMIDFGLAKKFRDLRTRSHISYRE
DKNLTGTARYASINAHLGIEQSRRDDMESLGYVLMYFNRGSLPWQGLKAITKKQKYERIS
EKKMSTPVEVLCKGYPAEFAMYLNYCRGLTFDEAPDYMYLRQLFRILFRTMNYQYDYTFD
WTILRQRKQHIVATTAAPDRRSPSVQRCAAQPPQPPPNNEVKNAVSASKQAVKDQTSASQ
LKKKILGI*
>g8182.t1
MRANILGKPMKEITTFGSDRRAGEEASPIASPAAEVRPSPTAATLATLGTFTYEKLTTAH
DMSTDGHEESIVRHVPSTVRHEASTAGHDEKSIARHKASTFRHEASTAGHEKLIARHERS
TAGHKSQLLDTNRRSCRRITLLLNNEMNCRRFFDVSVHWIM*
>g8183.t1
MRRPRRHRWLTVSVFFVAYSIFQAVLGNASEPVKPEEPLDTKSTAPEIIPTTKSMSKEIK
DVTPVAQETVKEIEEKLEKPLGDGKKAMKGLVDEEDEGEKKKQKDAGYEEDKSTVEIREK
EKKEEEEEAVPTVHPLRNCTPPAIEQFPRPLMGQNMRKHGGLILHILVAVFTFIGLAIVC
DEYFVSSLDRICEELKLAPDVAGATFMAAGSSAPELATVIIGVFCAQDDIGVSGVIGSAV
FNIMFVISVCALCAGTVSHLNWWPLCRDCFFYAISILVMLCTIANGYVSWPEALFMLIMY
GVYCIALRFNTALERWALTLPLPFKLPTREEQAALVTYKSAVQPTANTAEGQYAQMDGQN
TKSPEQPTAYNPDGAYDNAAYNAEPPAQTWDPNSTWDPNQAWGETALQNQAPAPAPRQQP
QQQPHQQPQQPPPQTPTQPQQPPQPQVPAQPAYYKAKEYNPETAVNPLVKPIGANHLQVA
CWYVAYPIHWSCRHTMPDCRGRWYPITFIISMLWISFYSYFMVWMITIIGYTLGIPDTVM
GLTFVAAGVSVPDALSSLAVIKEGYGDMAVSNAVGSNVFDILVCLGLPWFIQTAIIQPGS
HVNVISKGLIYSTLSLFSTVIFLVVATHANGWKLDRKYGAVLMVWYLLFITLASLYELNV
FGNHHPPDCTSKY*
>g8184.t1
MLSVQPNYYRLFRPWDASDVNELQTKVNGDHLDKEAKRKRRGENKRENRLRKIRGTFKKI
DVNQDATVSTTTDDDKEKISSDPVASLSLCCDRLLQEPVKEIKAETTTLKPQEDTKNPQS
EASLLPPVSNVYHPYMPDYLPTDIAHTLGVPPTDPLLLESLAQGYAMELEYARIIHQENE
AKLLNARKQRPKKYKCPHCNVGFSNNGQLKGHIRIHTGERPYKCDEKNCGKTFTRNEELT
RHKRIHSGVRPFPCPTCGKKFGRRDHLKKHTRTHFLQAERMMPVFVPLSAVSHGFPYLYG
Y*
>g8185.t1
MGTIISSIHLRVENALLELLEVEKVPVVNDEIEKLILNIEVTADYAEKMQRNSIVPIEEI
EDRYDEMVDTLQEIIDTVRMPTDAIEFLYAKGISRVVSRNINNSYGPFKRQLLILIKTIF
DSVPKSQNVLPVNIVDKLLDIFENSDNLALKAHALDILYVWLPENPKLQARVMKLKGLEP
FYQQINKLDTFVVNKLLDLFNKILEEHLEARKEKPKNKADYEKLKFYQRIGLIERMSTPV
VCVGLLNIFESIWTYSTTEKQIDLSVFKLIKNVKPFCLATFQRKSKSVQLFDKLLKYIAN
PENKSDLFIKGLNITDMEVILKEYVDELKNMPMKDEF*
>g8186.t1
MANVRDSDTSLWLHNKLGTSNDSWTTGSICTQLNAEVLKNIKDCFPDLQTQVKLKLLLSF
FHIPRRNVEEWRNELEEIIEVAAVDSDLWVAMLAEVLKTFPSAGTLNTEIAEFDETRPIF
SDMIGELRRALAKHSDLGLLPLECLYLNKNALVSVVGQQPNPVKHFTLKRKPKSVALRSE
LLAKAAEVQANQKKAQAPTVPVRSRGMPRKMTDTTPLKGLPSRWAARTGARVPPVARPPP
RSGIKLLDITEQPATHAQIKKRRKLEMEEGAKKAPPAAASSPPPDYAKGLNNYQMPKADE
QPATSGEATEAGREEAGSPPAPPSPAAPAAASAPAPPPPPAPQAPQTPQPAQPPSQQPTT
PKPMVVREQGGKLVVGAVGAVGAVGAVGAVGAVGAVGAGGKLLLPGLLNAGAVILQGGGK
AVLLQNIKPMAQQVVQPATQPLQQIAHPVQIPQAVVAPQPQPQQPQPQPQPQQQQTPLLP
RRGLSLTREQMMEAQDMFRNANRVTRPEKALILGFMAGSRDNPCPNLGNIVTIKLSENIE
NVLQSDDTYLTMLSEMHFQMNYNNGQWTRLKKYRHIDGMVPQKIPPGSTVIPANNQQPIV
SIANQSVS*
>g8187.t1
MSDISDVSLPLNLYDSKLNEKTIWDLSAQEINVVPQIKNNLLCVIYMQNNKIKLLPEDFF
QSLPCLMWEVINAGTQKTLSYLHEKFIDEIFVRSPSMVSESTENILEGTLSNAKSYNSVL
DGDKFKKSKTLSVQFNEKDVDSEQVYYSKVKGKCPKLAKSRHKTLPPHCQSAKYVRPLYA
RSKESQEEQIKQSFFRDMAIKKHKEWIVTTDMILQEKKNIELLKKWRQNYKSRQMILSFH
NSTFKMEPKNFPYDTNPEYMTLLTREDIEKDLPNKYRKRLVRRSKQSVPRKCNNDVHLAM
KIKQLFENLEAMDLNRDAMTPRTEQKILMGEIQKISEIKQKLLELSTTNTRSVSID*
>g8188.t1
MSESSPDEPNSKRKDFICGVVEGFYGRPWTTEQRKDLFQKLKKWGLDMYVYAPKDDYKHR
AYWRELYTVEEAEHLTSLITAAKQQGITFCYALSPGLDITYSSQKEITTLKRKLEQVSQF
GCTCFALLFDDIEPEMSEADKQIFQSFAHAQVSVTNEIHQHLGCPRFLLCPTQYCSTRAV
PTVNSSEYLNTLGTKLSQQIDIMWTGPKVISKTLTTECIEEITQVLRRPPVIWDNLHAND
YDQKRIFLGPYCGRSPELIPRLRGVLSNPNCEYNANMPAVRTLAHWARCSHDAPPHMEAV
SWDIKLERESEQGVCDDETPLTLGKHVYHHRQALRQAINEWLPEFSIPKTAQGPVIKPQP
PVTVPPVPIVPILPSVNTCMSLVTTTTTASTAVATMPALPTVHTSQLQALADVCAAPDRS
ILSTGISPIETFNPIQNPVMNSLVSPTKVILNESIPNPIIPIASLNMALPSEIPVSTLPV
PILGMKALEDNDKIETDQTMIEKIDVNDTLSNDSILESASFIEDMKKDKDDETDPIIVDD
VEPSIEEPQRNGDMSIGDTPQTLSPNRPSVPEIGVEPLDVDPPSTTATDSDVVMNDGFSE
NGSMQVEPSNSPLSADMMVEPSEVPEVIDEAVDEAISESALTPDDLLLLCDLFYLPFEHG
SRGLRLMYDFHWLTMHAASMLPRGNKPETSEWRRRHRRFSWWAARTRRLTQRLAAARNGE
LNAELRPYLWDLCAVLALLAAFLKWLELGKFPPNIASNTQGSYTWFSKGWREAFESGAQE
PWVFRGGLTADLRRLLPVECVGDVLRAHHPHPPVALPLTVRPYTFQDEAVVCAICHKTCR
DGSDCSDLFPSDLQSLPADRLVAPFLTLTPEFCMVLEDDEGCTAPEGDVEVDDSEVDKII
ETRINGAKPEIVGFACAALNSKEFYKRQEVAWIPEMCKKYPEALAEREDLSQAAKECIRE
FHNWRHVVRAPDNVCRAHPALLTCCVLGEPRDPLAPARLLAALLAALRAHGMYTVAPRHT
PHATRHTVHPALLTCCVLGEPRDPLAPARLLAALLAALRAHGMYTVAPRHTPHATRHTVH
PALLTCCVLGEPRDPLAPARLLAALLAALRAHGMYTVAPRHTPHATRHTVHPALLTCCVL
GEPRDPLAPARLLAALLAALRAHGMYTVAPRHTPHATQCTPPSSPAACSGSRGTPSRPPG
CWPPYWPPCARTPRDPLAPARLLAALLAALRAHGMYTVAPRHTPHATRHTVHPALLTCCV
LGEPRDPLAPARLLAALLAALRAHGMYTVAPRHTPHATRHTVHPALLTCCVLGEPRDPLA
PARLLAALLAALRAHGMYTVAPRHTPHATRHTVHPALLTCCVLGEPRDPLAPARLLAALL
AALRAHGMYTVAPRHTPHATRHTVHPALLTCCVLGEPRDPLAPARLLAALLAALRAHGMY
TVAPRHTPHATRHTVHPALLTCCVLGEPRDPLAPARLLAALLAALRAHDMYTVAPRHTPH
SAPRPPHLLRARGAAGPPRARQAAGRPTGRLARARYVHCSPAPHATRHTVHPALLTCCVL
GEPRDPLAPARLLAALLAALRAHGMYTVAPRHTPHATQCTPPSSPAACSGSRGTPSRPPG
CWPPYWPPCARTPRDPLAPARLLAALLAALRAHDMYTVAPRHTPHATRHTVHPALLTCCV
LGEPRDPLAPARLLAALLAALRAHGMYTVAPRHTPHATQCTPPSSPAACSGSRGTPSRPP
GCWPPYWPPCARTAAGRPTGRLARARYVHCSPAPHATRHTVHPALLTCCVLGEPRDPLAP
ARLLAALLAALRAHGMYTVAPRHTPHATRHTPHSAPRPPHLLRARGAAGPPRARQAAGRP
TGRLERARYVHCSPAPHATRHTPHSAPRPPHLLRARGAAGPPRARQAAGRPTGRLARARY
VHCSPAPHATRHTVHPALLTCCVLGEPRDPLAPARLLAALLAALRAHGMYTVAPRHTPHA
TQCTPPSSPAACSGSRGTPSRPPGCWPPYWPPCARTPRATRHTPHSAPRPPHLLRARGAA
GPPRARQAAGRPTGRLARARYVHCSPAPHATRHTVHPALLTCCVLGEPRDPLAPARLLAA
LLAALRAHGMYTVAPRHTPHATRHTVHPALLTCCVLGEPRDPLAPARLLAALLAALRAHG
MYTVAPRHTPHATQCTPPSSPAACSGSRGTPSRPPGCWPPYWPPCARTAAGRPTGRLARA
RYVHCSPAPHATRHTVHPALLTCCVLGEPRDPLAPARLLAALLAALRAHGMYTVAPRHTP
HATQCTPPSSPAACSGSRGTPSRPPGCWPPYWPPCARTPRATRHTPHSAPRPPHLLRARG
AAGPPRARQAAGRPTGRLARARYVHCSPAPHATRHTVHPALLTCCVLGEPRDPLAPASLL
AALLAALRAHDMYTVAPRHTPHATRHTVHPALLTCCVLGEPRDPLAPARLLAALLAALRA
HGASGVHVCINATDNYLQQFYSKLGFVEVARAEGRVFLARAF*
>g8189.t1
MECYVPNNPQYGLEYQGLCCDPLQPCTCDHAIREFSEDCCQQEAENCCPDNGEDLNALSD
SIAPCDIPLGDVNDAWNAEDMGSFSLPPLELDPLPSLFPFAPCSGYNRTSGGECRERGGG
EAADVLLSLKHAVVHGDCAETHPQMMVQGGGGYPYYEHYGGAPLFPTMSVNVSMNMTMHG
CPADQLCSQVQWNQNASAPSVNMVYPQTQNVIPTSYPAATYSFTADFRPPNQSDPLITAT
STFKPLQLQNAQKPNNYSIFQQKPNFPSQKNLGPMLKRSPSKIYMQDTQKEQMSNGYILN
HQAQMHPQEYGYNPCVNSSGKVEVGALSGCSEDDEQKPNLCRICGKTYARPSTLKTHLRT
HSGERPYRCGDCNKSFSQAANLTAHVRTHTGQKPFRCPICDRRFSQSSSVTTHMRTHSGE
RPYQCRSCKKAFSDSSTLTKHLRIHSGEKPYQCKLCLLRFSQSGNLNRHMRVHGNMAGGM
LA*
>g8190.t1
MMSLRSKALALVEVLLRVPPLFVVDEFLKISLGLPVSNGEEVSVLSNVTVDHVDLSDADG
NYYDSNFYNAFFLTLIRFFVCCSASKMQMPSRFKFA*
>g8191.t1
MSALCVFVLYTKHLIIVYLYLTSMGLVFVSYWTNVSAIKQIQALTAVSSTHPSTSILEDI
LNLNMKNLLDLDGPGILVIQNFAIQFILALAFRNVHLGPRNQTIQKMLPISFMAPSFLAM
LPVPSNLLHHSPVFSALLPLFLVKFVLWSSVYSVIHVLYAGYQHGRLFVSNYGLSALVET
EWMRLNVPCVLRVFWVVRVAEHAILLLFDNYDDDADDGLKVSTLLAVQSLASMAKSLLVT
GCETITAVLGMTSVISFFCHYIGNFFQWILLTDEEEDKSIGTVSAILFYILALQTGLTSL
NPEKRFIRLCRNFCLLFTALLHFLHNIVNPMLMSLSASHNPSTHRHVRALGVCAFLIIFP
ISLLVYLWSQHSISTWLLAVSAFSIEVIVKVVVSLMIYSLFLIDAYRSTFWEQLDDYVYY
IRAFGNTIEFCFGIFLFFNGAWILLFESGGAIRAVMMCIHAYFNIWCEARAGWSVFMKRR
TAVNKINSLREASVDQLDRLDDVCAICYQEMHSAKITRCNHFFHGVCLRKWLYVQDRCPL
CHDILYKIDNDPKDSSDGNEENSNNQNLLIEEDPDLLLDEDVR*
>g8192.t1
MDIPTDVWGQLALEASQVYLTEGGQVRSPFANTTIEKLPDKVLLNIFSYLTHREICRMAT
VCKRWRMVAYDTKLWTHVSLRPEISGLHVGSLESLLALISIRFGPSLRYIELPIELITHT
VLHELAAKCPNLTHMLLDFSTAMQLHDFSEMQAFPTKLRYLCICLSEVIFMEGFMRKIYN
FINGLEILHLIGTYEKVEEEEEEIYEVINVHKLKSATPNLRVINLYGINFVDDSHIDAFS
SNCIQLECLAVNYCNKVTGSTMKTLFQRSRRLTCLLMNGCSLHSEHVMQVEWEKSSIQEL
DVTATDLSTECLIDMLTRIPNLRFLSAGQINGFNDSVLKAWSEAGTARNLVALDVDSSDS
LSDEALHRFLSRHGVQLHGLVLSGMPHITDQLWQSVLQLLTTAKILIMGTQERLGVNIHV
DQLMDGIANSCPNLERLELRWDPENLRFSDKSQKAIDILRVKCLKLKCLVLSDGRYYEIV
KANFERADRTTVVRTSTNCRVSNYYLLSNYKDLIFN*
>g8193.t1
METGGALVAGFFPDYFYSFVEELDEHPWLFSALASLLVGLSGILPLLIIPIDETASFKDG
AGAATLRILLSFAVGGLLGDVFLHLLPEAWQHDLSSTKEGEHVSMKCGLWCLFGMLVFII
VEKLFATNEEEEEEEKEEEEPKQNGVKREIEIEEIEKLLEVERKQRGAAQGGICGNGMVT
ASQLYDTCVFNNNTKGEAVCCSSVSAPGGPGGPGGPRCPKPGSRWMGRCLLREAREKALK
ATKEKSEKKDVAGYLNLMANSIDNFTHGLAVGGSFLVGFRVGLLTTFAILVHEIPHEVGD
FAILLKSGFSRWEAAKAQLATASAGLIGAMTAVIFSGARNAIEAKTSWIVPFTAGGFLHI
ALVTVLPDLLREEDKKESLKHLAALVSGIAVMAFMTHYFG*
>g8194.t1
MNEIKSLEHATLKVPYEVFNKKYRNAQRVLDVEARQVAAAAGDVDTAAKKPATSGEIDTL
LGGMVEKLTTMKRKASEAIAEEVQAAFVCKKRLEHLKEQAEALVEPSAPQVKTTMNQWRK
VRLDRMLVDYFLRNGYYESANKLADTRGLKDLTNVEIYAAAAQVEAELGARRTARCLQWC
ADNRSKLRKLNSTMEFKIRIQEFIELVREDKRLEAVRYAKKHFSTYEEGQLEDIQHCMGM
LAFPKDTEVEPYRALLGGGRWAALVGQFRWEHARLLHPARLPALPVALQLGLAALNTPYP
FLYDWLTRQTFDRYGPFCYKESTKVSACPACQPPLNALARSLPHAHVSHSRLVCRISRRP
LNEHNPPMVLPNGQVYGEQALKDMMKEHGSIICPKTKEVFCMKRVEKVYVM*
>g8195.t1
MPRRPRVTFALIRALEGSRWPRGGGAPAPILYAHSRHPANSAGSSASALDRKLRFRRERR
PPAVHSPHSVRRAVANLSPDRYAADRARLPACATSSHVATTCTCARKCPSVSERRDYATC
LRTEW*
>g8196.t1
MRPVRVVLASQRASIQPSQAECRRAAGRGPPGNRQLRHNSPRTYDQTIAIIINRYTFNDR
VCARTAWRIRRCGGGAILVFACAGISCGNRLRRLF*
>g8197.t1
MPPKSRFWEFFERLENNEARCRSCHKIIKTCGNTTNLKLHIEKMHSSLLGKNSNEENTVH
KTGAKRSFKETFVKPVMPTASTSAEIIAPVSALHENSSVDSDCSFNESDISASSIRTKIF
QPTLNQSFRSISEFSENGAKGIRLTNAILFMICKDSQPFQMVENEGFLNLMKAAAPLYKV
PSRHTFKKMLENRYEVTQNLFKNKIKGPRSNITLTTDIWTDTMQTRSFLGVTIHFYDEER
MAMASVTLGVYELAESHTAEYIGRMLLQACHEWCIDPEKVSAVVTDGGANVVKAVDISFG
KKCHIICFAHLINLVAQKSIAKTKELPELIGSVKRIVTWFKHSVVASDELRKHSDLKLIQ
EVSTRWNSTFYMVERFLELRPTINQIVNCHTSAPPMITAKGIEELTEIFEVLRPIEVATK
EICGEDYVTSSKVIPITRMLNLKMSNIKTNSSMGQDLKQNIMTEISKRLLPSEHVQILAL
STLLDPRFKNIHFQDRIACSKAIKLVKELLTTTTEAEVIEEVMSGSPDPTEEFNLWSEHY
KLVNVKNSTPSPHDHEMPSELSYFLKNTVSDLKQDPIQVWNNVIGSTYPKLKIIALKYLS
TIATSTPSERLFSKAGSTLYQQRNRLKGSSLSKLLFLQSIDKKYWNM*
>g8198.t1
MESTRRVRCNAIGAQRRGGLVHTNLHSCWTARGSVANYLCNISRPPPRAHADADRPLVAL
LDGRDCTVEMPILKDVATVAFCDAQSTSEIHEKVLNEAVGALMWHTIILTKDDLEKFKAL
RIIVRIGSGVDNIDVKAAGELGIAVCNVPGYGVEEVADTTMCLILNLYRRTYWLANMVRE
GKKFTGPEQVREAAAGCARIRGDTLGIVGLGRIGSAVALRAKAFGFNVIFYDPYLPDGIE
KSLGLTRVYTLQDLLFQSDCVSLHCSLNEHNHHLINEFTIKQMRPGAFLVNTARGGLVDD
EGLAAALKQGRIRAAALDVHENEPFNVFQGPLKEAPNVLCTPHAAFYSDASAQELREMAA
SEIRRAIVGRIPDCLRNCVNKDYFLPGAPPVLAPPAPPVPAPQPPPSTYSEGMNGGYYGG
GGGAQAAHSTTAVHEPPALPPQPQPPQPQPPQPPITLPINTSDPANHQMKQESSDVH*
>g8199.t1
MDDDDDGFAMATGSEPTEDEKEFEKVLEEIREADGVKMYSDVYTKLYDSYFKMKENNVSH
LDEINMLKTKLGKFDDTVTDYIAEISESHKTIERLRADIEETKALADAMHARELASVESL
ETMKKTVTRLEKELDARKRAGDDDAGATSAVKEKEKFEKEKARLQGELDAVKLRLNNSLS
YLEELEQKNASAEENIAQLEEQLEEADNNAVRQNRLVDHLKSESSTLKSEVENRGVTITN
LNDKLTKAEKTMERRDKQLRDLNHKLETAQQEQEAASNKAAHLKDQLEAVNANFDKTKQT
LHNTSKELKNMTDESNRQRNEVSKLTKQGVQQMKKYQLLEQSKANVETDRDQLRQQVSVM
EREIMLNKKQAEADKREIENLNREKDILNKNMQKIQNEAIENLQMLNRQEQRRKQLEHEL
EVSAAQINKQRLTIRQLEKDKDRMLEETIALNEKIDEISEEVRLRTADILDLKKALREES
LKGRKCSVALDTTRAERNLLHKNHTEALDEIQDLKQKLKMLAYQIEQLKEDISGKESGLK
SCEGTLAKCNKKNEQLRSEIQAGLTKLSEARGEITALKQEEARLNRIVQESDTARAKLMK
ELEGLMNERDVVGAQLVRRNDEISLLYEKMRILEVTLHRGERQYEQRVEDIRLLRLEIIR
LRKEKNLLSKGIENMTDLRLEVFNLERELGRERLRVRALEEALETPLNVHRWRKLQGTDP
ESVRLTQKLRLTQKKVLAQSEMLVLKDRELKETRNLYTAVKDMLALQPSPEIQQTLTRTQ
RALTQRSTKMKCLIAELSMRERQVSDQRLELERVSSELQTFKQKYYEMKRALDADEARRL
RVPTPATPESIK*
>g8200.t1
MGSIPRVSVVAGARVPVPAAPLANHLECLANSERIALMFADETCSVHISYAELERRTNAL
ARAITCRARSNGANRDGDYVIAVCMQPTHNTIITLLACWKAGAAYVPMEPSFPQARINHI
LDDAQPALVIYDSTAKPSMFSTSGVPSISYEELTMESTSLASDKPSALEVLAQPRTDSIA
IVLYTSGSTGIPKGVRLAYSAICNRLWWQFRTFPYLDSEVTCVWKTALTFVDSVCEIWGP
LLHGRTLLVLSRETTRDPQKLVRVLAEHQVQRLVLVPTLLRSILMYLSLMPSERPLQYLK
LWVCSGETLTKDLALEFFKYFGDHDGYKLANFYGSTEVMGDVTYYVLEKTAQLDVHPTIP
IGSPVDNCAVYLLDEERSPSREGEAGEVWVAGRNLAAGYVGGHAPDKFCDNPHAKRPDFG
RVYRTGDFGVVHKGVILFAGRTDSQVKIRGHRVHLHEVERAVAAVQGVDKAVVLCYGVDQ
GHPEILAFVTIKPDARLSGSHIEAALKNTLTHYMIPQVIVIETVPLLVNGKVDRQALLKM
YENTNNNDDAAISLDIDYSGVSPEDLEAARVLFETVGEVLGRAARRTLSVRAGFYELGGN
SLNSIYTITRLRDKGYYIEISDFLGASTLGEVLTNMTTNPDSSRDKNEIKFTAKPMQDDH
KQQVIDMIVSSFYEKAELEQFLRHEIETRDYALCVSACWEPLLAARLSVVLEDSSGSPVA
VALNFDARDEPEIELAGGLAKIMAFLEFVESTVRDTMLPEGKGTILHSFMMATSESLTAR
DNVAAIRALEQATMRVARDRHFVGVFTTNTSPLTQQLGTDVLGFQTLLDYQINQYVDSNG
DRIFGQAPDDMRAIVCWKPVD*
>g8201.t1
MALAYLFYILLITGASGLGHVHNAVETEMFAIPISPNLFNWTYQEFDQQYRFHASLIGKP
ELPSWLRYIYSGRHHSGFIFGTPPRGTKMPITLEVIGLNRQDYETRRVLLTLKVHPKDNM
AKHEVELKIDNLNVEDLLDEHRMTRLKDILRTKLWTESSRDLYATFLASAIDLGARLPMK
PGDGEGLVIRLGSAMPFSTELKRLREEVRPLSRLPSCPREYKRTTVERLFRDAGLTLDWC
SFELYNTIYKERSTEHLEYLTEIPNTSNSAKTKSGPVWSAPSRYELPSRSYVKQFTATVA
VPLVLMLLLVTLLTGVLCYHYAAISDPESETFLNDIYHICSDYRQKRSHKNAKVELCRYG
TGNTEQTQVADNTSCKSLGVSPNNSLVRPYSPKSTTNLAGNYNRPQPPPYLGSATNSLHH
RRSTAEKTPSIGSPEHNRGHLALEESLKLLNEANIASEFDNLLLKDPIVDLNDSSEDYIP
IKPDQTSYVPIKPDSTGYVSMKADLDDIDVPELAKYGLGGIGPI*
>g8202.t1
MLKFKKMGSDRVPLLLVTANVGSIFEDPSVMLPIWTAEFLQAVARMDPKFIALHLQEVGG
KAYEKSMQYVKDFVQRLCDCPELRLFDKIRIFLDEDFSSPEKFTALGNMYFAHSSLTDLK
IWDFELKAYVDVAGKEVNSGNIEKVTTKEKAKFPQHFFPECKWSRKGFLRTRWSIRGTAV
EFVNIHLFHDASNLLAMEPFPSVYCRSRRRALRHTLRHLHSDVNAAPYFIFGDFNFRTDT
GGVVKKVTEELSASRLQNGASVDACKLQYRSPDERIVLTVGKKEFSHVDHQKIFREPWLQ
RFDRELEALRPHLFEFPVKFPPSYPFEEDVHLPTHYMKTRCPAWCDRILLSQSARLLIQQ
SESARTGENRHLHTSRKSVAESTESSSGRVSSSDSSPARSASPAQWSPARTLEKKGSVAE
LEGLAVPGINLSRKSIADPTSVQHAINARVNESETLSSGSRRRLVRNQSEGSPKCDEPRR
ATEAHTRRRCEYGVIGDAACMGDHKPIYLRVMLHSERGTVGTGERGPPSPSRARNPLARR
YTLPRPSPAPAPPRPRARSHSLRHPPPPIPRVHVTAAACASPDGIFVADLDLTLLTPRRC
LDPYTPESAESHSPGADARSRLHRDTSVSPAQLKSRLDRLISERDVPELRASRESCGSEG
EGGLCCLVLKCYGFCRRRARKVVCGCGGFECCTS*
>g8203.t1
MQAFYCVFDDPRLDRLISERDVPELRASRESCGSEGEGGLCCLVLKCYGFCRRRARNVNC
GCSGFECCKS*
>g8204.t1
MNELTNVMSVRGGICEKMNELTNVMSVRRLDVLCVTETKRKGCEVEDLPGGAMALWAGVQ
QSDHASAGVGVLLSSRLVTGVKDYGLVNPRLIWVRIILGVTRVFLVAAYAPVSSATTQDL
EKFWESTREVLDMVEANERVILCGDLNGWVGTRRPGYEAVLGPYGDRRENDAGKLILDLC
LERSLLVSNTEFRHKDIHTYTWRRNEQKSMIDLIMVDSRLRKSLVDTRAYRGPTLDTDHY
LVISRFRGLFKKWRHWRVRVPFGGLERIKSEKLQDISARRVYERQVREKLDKVCLTDLDV
DECWQVMKDSMVEVAKEVCGYAKIRKSLKGDAWWDKEVQDSVERKKKAWLDYVASLQMNN
GMRDEKREIYRRLKNDTKILVNEKRERDKVEADERLAKSFETNIKLYWREVKKSRSSSPV
SGMNRIKSKLGDILENTQDVLKRWSEYYGEMYDYAHNPDAGVADLTVPACEDITIDEIVR
AIRSLKCGKAAGIDQVSAEMIKYGGAALWDSFWVLCNLCWRSGRIPKDWRCAVIVPLYKG
KGSQAQEDQG*
>g8205.t1
MCDINDNPIKLSVKWNGKEYDIPELSPSDSVAMLKIAIENATGVRPERQKLLNIKFQGKV
ATDNCTLSDLNLKPNLKIMMMGSLEEAIEGARTKPDVGDEVVNDLDIEEEEVDVENQEIY
LAKINKRVRDYKINILNEPREGKKLLVLDIDYTLFDHRSVAETGYELMRPFLHEFLTSAY
EDYDIVIWSATGMKWIEEKMRLLGVSSHQDYKIMFYLDYLAMITVHTAKYGTIDVKPLGL
IWGKYSQYSSKNTIMFDDIRRNFIMNPKSGLKIRPFRQAHLNRDRDRELLHLSTYLRDIA
QYCDDFDQLNHKKWEKYKPDKRTQQAGSKRKADDSAPSTRE*
>g8206.t1
MTLRVVIYCGLLVVTQYVWLCECKVREFPSNFLFGASTAAYQIEGGWDEDGKGPSIWDTV
THLHPSPIHDGTSGDVAADSYHKYKRDVEMLKELGVHFYRFSVSWPRILPTGFSNVINEA
GITYYNSLINELIANNIQPFLMIYHWDLPDNLQSLGGWANQEIVEWFGDYAKVLFERFGD
RVKLWGTINEPKQICYEGYGATSKAPMLNISGVAEYICAKNVLLAHAKAYRLYDENYRPH
QNGSIGISISCTWFEPASNSDEDSQAALDARQFDWGQYAHPIFSHSGDFPPEIKQNIAMK
SSEQGYPRSRLPELSATEVALIRGTSDFFGLNTYTTKYAYRDASLEGMYPVPSYMDDMGA
VLIKDSSWPQSQSSWLQEVPWGFNKIFNEIKNLYDNPPVYVTENGWSTSGGLVDEDRIKY
YRNYLNALLDAVDEGCDVRGYSAWSLMDNFEWMHGYGERFGLYEVDFTSPERARTPRKSA
FVYKEIVRTGALDPNYEPDTYFIESQGRDSREKEKYDNDGY*
>g8207.t1
MDNEQPHQELVKCVVVGDTAVGKTRLICARACNKHVSLSQLMATHVPTVWAIDQYRIYKD
VLERSWEVVDGVNVSLRLWDTFGDHEKDRRFAYGRSDVVLLCFSITNPISLRNCGAMWYP
EIRRFCPNTPVLLVGCKNDLRYMYRDETYLNYCKDRSPFIRAPRKSDLVMPDQGRALAHE
FGIYYYETSVFTYYGINEVFENAIRAALIARRQQRFWMTNLKRVQRPLLQAPFRPPRPVE
PKVVPVDTVYLENMTTLLRQQYFSDMVVICGAKGFPVHRFMMAAASEAFHRLLTTDCVNL
SAELARSSSESSMVSSMGEATTGDFNEDTEYLIRQDQAKQMRVWDQIKRRSSCQILPLSD
SCKKPPDLYREVNHPAIISIRVVKCEKIQHATSHTQTIVTMSKLISQAVMQEIINFVYTG
AIDTAAFKQQSAVIGLLLEIRQAAELLGIHELMKFSQVILDQDLLFDKSYTLPFHTPIPQ
RLREMYVERNLFADVTFDLDDGIHLAHRAILMARCDPMKAMFQGHFRESTSRVISFPGVK
MYAFHILLCYIYSDKIPMVEPTRCIELLELANRLCMNRLVNLVEARVLDHLKHQERVCGE
EDQVIDIALSLLDPVKLHNGHALAEWCTWRLCAAYDRVCRARHLAPASRDYLADNRWPPV
WYVKEYDYYQKCMMELIKDQKDIRPTTSLQASQQTGCLCFTSKNRRESGPGAGDAAGGAE
GEAADAGTALCRSDPPQPL*
>g8207.t2
MDNEQPHQELVKCVVVGDTAVGKTRLICARACNKHVSLSQLMATHVPTVWAIDQYRIYKD
VLERSWEVVDGVNVSLRLWDTFGDHEKDRRFAYGRSDVVLLCFSITNPISLRNCGAMWYP
EIRRFCPNTPVLLVGCKNDLRYMYRDETYLNYCKDRSPFIRAPRKSDLVMPDQGRALAHE
FGIYYYETSVFTYYGINEVFENAIRAALIARRQQRFWMTNLKRVQRPLLQAPFRPPRPVE
PKVVPVDTVYLENMTTLLRQQYFSDMVVICGAKGFPVHRFMMAAASEAFHRLLTTDCVNL
SAELARSSSESSMVSSMGEATTGDFNEDTEYLIRQDQAKQMRVWDQIKRRSSCQILPLSD
SCKKPPDLYREVNHPAIISIRVVKCEKIQHATSHTQTIVTMSKLISQAVMQEIINFVYTG
AIDTAAFKQQEIRQAAELLGIHELMKFSQVILDQDLLFDKSYTLPFHTPIPQRLREMYVE
RNLFADVTFDLDDGIHLAHRAILMARCDPMKAMFQGHFRESTSRVISFPGVKMYAFHILL
CYIYSDKIPMVEPTRCIELLELANRLCMNRLVNLVEARVLDHLKHQERVCGEEDQVIDIA
LSLLDPVKLHNGHALAEWCTWRLCAAYDRVCRARHLAPASRDYLADNRWPPVWYVKEYDY
YQKCMMELIKDQKDIRPTTSLQASQQTGCLCFTSKNRRESGPGAGDAAGGAEGEAADAGT
ALCRSDPPQPL*
>g8208.t1
MGKVKQEPVDQENEGDVSVKVEPQSYDEKVDHCSVIAKPMASKKLSKKIYKLIKKSSGHK
DYTRNGLKLVQKRLRLGEKGLVFFAGDISPIEIMCHLPAVCEEKDIPYCYTPSRKDIGSA
MGTMRGCIMVLVREHDDYKDLYDEVRSEVKLLGHPL*
>g8209.t1
MMGLLSILKKLRSNPDKELRLLLLGLDNAGKTTLLKQLASEDVTHVTPTAGFNIKSVLSS
GFKLNVWDIGGQRKIRPYWRNYFENTDILIYVVDCSDHQRLEETSLELAELLQDEKLRGV
PLLVYANKQDLATALPASDVAQHLGLHLIRDRTWQIQACVATDGTGVKEGMEWVCKNIPV
KK*
>g8210.t1
MARTSILVIMVCQLLTLPMGGRSDDDNPFLDLASSFLQNMGDGGNNMNGMAAIGSIVGSL
MQGDNAKNIGSLFGQDGGGNAGDMLSGMASLLGGQDGKIDPSLVGSMVSMFAQQMVNEQP
KQNRQKRQSQDGEMNMDSILNLASGFLSNKNAAGILPLVMNTLSSFSDNEAQKRADGHKE
HSSFLPPFLEKAHLYWDIFINSELGKTIWEKSGLKRALKVFTGPDGSISFELMFKNFENH
SFRRHWIKAAAKYLTDMVVHVAKPEVYQRYLSSAQYIINGFLDTQGLPKSTHFNMKRPEE
SITVLANYALNKYLDMDTDVSGYVKPAVDYMKQTLKMAQTASLSLTNRGDYNALADRLTD
TLNLEVIEPVLRVYRAYKHSVRAPHCQEHLMCLVNRHHDQDKQGLPGFKTGLTKLSSLVA
SAALSFQNGKGFWDLYNAIQSDINCEAKYPADCASFHEHELRVTTEVYHSEL*
>g8211.t1
MKAWLVLRNEFEIVVEARSRSRSKEVISAGDWFGQADKSDIQKPQLRHVAEYNVNYDEVS
TTVPLLKRRKLRKQRKHKYSKQEHDEHVKTKKKIKKKKTKKSKTFVKTVLKDKDKDSNMS
ESKEWEVRGKPVDIIVHIKMND*
>g8212.t1
MPRAYSMFKVSWDEELATFAQVLANHCVLQHDLCRATEKFSNPGQSIGLFRLSYPNWIPV
TRNKHNLTVPGLTIEKIKFAMTKVLETWYIQKNHITVDAIKNYPDWTNTKLNVNGRLYLA
MVHGATTHVGCGVSAFKEYTYHANNAGPMFNVVMIVCNFSTQPTKGTEVYSMTKIQQYSK
QCGCPPGYKEDYDCLCYESDETENSSSKSNEGVCDDIHCEPSIVLLPIVTVEDAPPEKLV
HLNRATTDLIPYDPNINVLHPNQNYDYDINLIQMSKTKSGNDYTDTKIFNLLNDLEEEIA
RVQLGQNEKEILDEKIKRIYNSIVSRKERESKTYKNLMIANRRLRPVRPDKDTKRMSRPE
HQMINFYMPDRARFLHGF*
>g8213.t1
MNYNTTYIDKAENLLRIPNYYDDRKKKKPKKIPKRTVQKIIKKNRGKNKKMFMNLATKLP
TLTSFVDGDTYPQRSEDITTEVTQKKKGKKYSKYVRHQMPFQKLQRKEGHRYKRQTDRDL
FILEDLDEIEFLSQEKDMNIVKTHVKKYW*
>g8214.t1
MLNQAKWLMVAIAAVLALQSKCDGGFRLPDQPPKEENEGRSLNFEDDHGRSPQAQGRGLL
DWIGLGEDQDPYIQQATQQCINGDLADCFKAQALRSFDDFFDKPSYQLSQNAVLVKVESQ
ARALVREPPELSSQPRSEDSDWDSLVKFGMRKIERFLRSTALEMELDNEVTSNGIVAPRF
IDEIADEVDIIEDKKAPPFRRHKLKKLIIPMLLILKLFKLKLLLFLPLILGLASFKKFLG
FMALIIPGVIGYFKFCKPNISSPFSSNHYSGPQYSPAGIGVPFRENHGPSYGHYETYPGG
HKYGSNGVAFRDHDVGPQDLAYQGWEYRNKKGGEEIKAEEA*
>g8215.t1
MEPKRLHKNHNRRSEWRFNNRSLLILLYIAVFIVKSNCEALDTSHIQSSTKTVNNLDSKV
ESNHCHSCRSSSENNDDQKNSSEPENVIADIIEDLSMYAVKYVFVNNTEKQLENELEKVL
DEALQKDRYEIFEGIEIKADTEVRQETSVKEDEGRALFSTYTYEYRLFQKIKTFIDTHIL
SINLPKAARLIGFRSFGLKKFFLPLLIGAQVFKSILLAMFLPSILGSFGKILGKGISHLS
AASSQASYPPANMDDQTGYNNDNKDIMGYESNLAGTYAYPQEGYGMDAEDNDMSNIDITR
FGGQKVSYLPSKNSYYKNQMSPVNNYKIFQKIPASSMILSNYDPFYSPLLSRLDGIFARL
GLAPSENTVDDGVEIGGQSLSDVKLEACREQLICFMYSSPAKYAPYSNLISAQLSRELNE
LRRPVSDNPEILRFFRYMRAARRGQEGTDCMRAHPACVGNTAPSHTMIAAYHDINKLVSA
RKLKN*
>g8216.t1
MDREMHEEWIRAMLEEDTSDSSDGSSSEEETDHCSEHAVNSGTEQEGEDPGDVSSNFIQE
DMVINQPESDPEDELPLYLLSARVSASRHIGGPFYTSKDGTKWFKNCQRPNVRIRSENII
TEHARVKNTARDASTEYECWNIFFTSNMLDEMLVHTNSEIRHRQNAANANASYMQETTLG
ELKAFIGLLYLAGLTKSNRQSLKDLWRTDGTGVDIFRTTMSLQRFQFLQSNIRFDDKSTR
EERKKTDNMAAFRNIFEQFVLCCKNAYSPSEFLTIDEMLLSFRGRCLFRVYIPNKPAKYG
LKIMALVDAKNFYILNLEVYAGKQPPGPYAVSNKPFEVVERLIQPISRSHRNVTFDNWFT
GYELMLHLLNEHRLTSVGTVRKNKRQLPESFIKTGRQPNSSMFGFQKEITLVSYAPNKNK
VVIVMSTLHHDYAIDEATGEKRKPEMITFYNSTKAGVDVVDELSASYNVSRNSKRWPMTL
FYGILNMAAINACIIFRANTNSIIKRTEFIRNLGLSMIYEQLRTRKSNRNIPSYIHQRIL
KQLGESSPRPVNVPGRYVRCQDCPSKKDRKTKHSCSACGKPICMEHAKFTCENCADLNDS
A*
>g8217.t1
MTNCSACNKSVKASEKVICSRSSCTQHYHVACVNLTTDTLNKLRAWICPLCTSKQPKTGN
SDTPVKLQLTMPADEAGRANVTVRRGTPTPTSPRDGSDIPSLQAKVITPDQDTFTDTLKK
EVTKAVSDAITTQFKVLGDRITGLEKSVAYLSGQYDDIFKFYSTTKADISHLSDQNNQLR
EELDAMKTLVKTLEAGQARQDQWSRTQNIEVIGVPEMKDESTADVIVKIAAQAGVVVQSS
DIEFAHRVQPRRLAGGVGGVIGRAIVARFRQRSTKDAVVAATRKHRRMTSEDLGIGGEIK
KIYVNEHLTKENKQLLKSCKTKASEFNYKYVWTKNCRIYIRKTETSPPIPIISALDLEKI
K*
>g8218.t1
MFAVLPITIANYVNISMTRPGKVRFYPKNSVFRKSDLIDHGCVVFIKDCPAAYKREQVCA
RHYDGYYKTFNNYCELEYENGNSWRSFCRNDQIWWCCPLGFFLGVVQPLLEIRKNPKGLA
VCGHRAFV*
>g8219.t1
MNLTFNASAKWLIEASRGVQNPNTLLQKFSLNRKVDDPTRALLLTFYGILVVIGAVGNAL
VVISVVRKPVMRTARNMFIVNLAVSDALVCCVGTPLTLMELLTKHWPLPDWPSLCKACGA
IQAISIFVSTISITAIALDRYQLIVYPTRPGLQTMGALVTMFFIWVTAFTLASPLYIFRS
LKTHKVGLIGMDSLSFCIEDWPIKNGRAIYSLFSLIFQYLLPVLVVVIAHVQIHRRLRGR
RRTTRKTPAILIAIIVTYVISWLPLNVFNLVADFSTEAILDEKSMTITYAICHMFGMSSA
VSNPLLYGWLNDNFRKEFEEILCCCRKRGQMNKNMRIKNRKMDTELTALAQLEHTVTTNT
KTSHCSQIF*
>g8220.t1
MKEKIIKTYRNFNKTPSRLSTEHLKISGPSKPIFISENLTAKVKRLNFLTRDYAKVNDYK
FCWVSHGKIFIRKRENGPLIRVSSEQDLTNLPATK*
>g8221.t1
MYLCNLEERRGEERRGEERRGEERRGEERRGEGREGREGRRGEERRGEERRGEERRGEER
RGEERRGEERRGEERRGEERRGEERRGEERRGEERRGEERRGEEGEERRGEERRGEERRG
EERRGEERRGEERRGEERRGEERRGEERRGEERRGEERRGEERRGEERRGEERRGEERRG
EERRGEERRGEERRGEERRGEERRGEERRGEERRGEERRGEERRGEERRGEERRGEERRG
EERRGEERRGEERRGEERRGEERRGEERRGEERRGEERRGEERRGEERRGEERRGEERRG
EERRGEERRGEERRGEERRGEERRGEERRGEERRGEERRGEERRGEERRGEERRGEERTI
LTLIFVWVTSM*
>g8222.t1
MLSKLQIALLLLSIQHITSEDSYLRFVKDGCFLRGEALSCVKYKALKIAKRTIFGDLMNN
ETITANKVISFVPLDDDTIRSLSVNDEVLLPNESRSFLSEWTELAKYFMNLVKDFFKMKG
LKVNLPEGARTIEDQEVDDGRGKKKRLAIVIPLLTLMAALKTKLLLIPILLSVMLIKKLL
LVAALLLPSLLSTLKACKHHHPMSHYSYFGGSDSTDFNSDYGSSYAYSSGGGYGKDWPSN
RAYTLSKHRASPAPVYITAPGPAV*
>g8223.t1
MLDTTEESLKRGLSNKCASRETSSCIAVELVGYVDRMLRTASFQLSEDMMVVDESNGAAA
EVPVKPESLARAGTSLEDQAQQVIMDKLWNFATTRSLRYRLLDNADVVISGRQEMDGTFG
VGVSMKAPKVFESGRARNKNMGPFLAAAAMKMGLLGALTFKGLYLMVGKALLISKIALLL
ATMIGLKKLFSHQVTD*
>g8224.t1
MTALIYLLAFAAMGVKGDVVELSCSDNATCIDHMARELVRSIRDQKTVRLFNTFTIEPLS
HRQARSNQGPLSRLITSHAISFDWGDFTFKFSNPEDKVDALDLEVFESRTAKDVSDPEAP
KKSNSKVEEESSEDKKPKGIRRKRRHKRKVLQAVIPLIVGMKSAGVAIFGMAMVTVLTMK
AFMASKLALMVTMGMAMKRLYESYSNGVGLQNHPYLYSQYPIDFPSATSHAYSVSGVSPQ
FANPDMYSPTALGSHTHAHEMLQQNDASAQQSQQAPTVLVNSTRAAERWDGYRRRPMFYG
TSRATSEPYSGFRKFRR*
>g8225.t1
MLGQVVLLSLVASAFGLLEGDIDLTDGVKLVGIPVSNSLEDEGRSFGDSPLYKVARFLQG
HELHVKLPNLIEKDKLSLVFAESLRAVDDSYKNKTVTGRGKGDGGGSLALLGLMFAKSLG
AAGIGGLGLLTMKALAVSALALMLSAIVGVKKLASHDDHDDHQVIYAGHHGHHRRRRDLD
TPLPYQGWTEYQR*
>g8226.t1
MWRSLTLFALVASCLALPAQDNGHTENDLEGLGDCLRKDSTSCLKYKFFSFVDKMIGQKE
TFSLTDGVTVVRAADVPAETGAPRSLDPVSRLKNYFETHSLRVEVKGSDVVDAVSGAGRA
LEDTVSSFTDDNDLSEEGRGKKKKASKILGPLMAAVMLKMMALMPLAIGAIALIAGKALL
IGKLALVLSAIIGLKKLLSQQKHVTYEVVAHPHHSSSHTSSHDYAGTSGYGGDSGGGYSS
GGGHGGGGWGRSIEAQNIAYSAQKPQ*
>g8227.t1
MKYLLVLVCVAVAASKPTGDDDVIGSVIGVVKSCAEEDVSLCLKERALKYAENIASAREV
SIVDGITLLGTGSPRSARSFEPLSDEPKARENQVETRLVDAAADFLENHVIHLRVPKSTV
EDVKRSLEEGRGKKKKLKQLLPIFALLQLKIQSLIPLFLGIIAFAAIKGLMLAKAALLAS
ALVLLKKLLSKHDHHESYEVVAHPHHEEHYSHGSGHGGGWGRSQDAQNLAYNAYAN*
>g8228.t1
MKFALIILAIGLVSAEDDNTMETAINFIKDCKGDYILCVKEKLLKIVDNLRASRSITIAE
GVVLKGEPDARTGKKLDALPVDPTARDAEVNYRLLDGVVGLFETHAVEVKMNQADKDIVQ
RSLEEGRGKKKGGSGIGGIIGLLGAKVLLGKLFIVKLIALKALATAKIALVLAVILFVAW
CLKHDHTKTTYEVVPHPHHHETHHPVHVEHVSHDIGHGHGYSGYGSDWNKNIDEAQNLAY
SAYSPHSK*
>g8229.t1
MKFFILFLSAVAVVNSGPIAQEDSVLRLVVGNFVNCMNSDLNLCLKEHALKAAERLGTVR
KLNIIDGVTIYNNNPKEGRSLEVLSTDPEVRNKQVTERLWESTGDLLQKSDLEFSFAGND
DEEEESRSIDDVEEGRGKKKKQLKKKLKLLIPLAILAKVKAVALVVLALLIIAASVFKLA
VLAKIAFIAKVIAIIKALIAKKHEQEEHTTWVAHEEHPSHGGGGWDGGWSRTRNEANSLA
YSAYQQ*
>g8230.t1
MWKRIVVLAVLATVHCSPVEHGVVENIMGAVNDCIDTDTSLCLKEKAFKLTERLAITKDL
DIFEGMSLVNTGSARSARSYEVLAEDPKTRETQLEERIANNVGDFLDNHVLQLRLSESDE
SMDLEEEGRGKKKGKKKIKQLLPLLLLLKLKLAALIPLFLGIIAFVAVKAVFLGKIAFAV
NAFNLIRKLLAKNSHSSSTISYAAPQHHEEHPGYSYEPAQGWSRKVNDAQSLAYAGQLTK
*
>g8231.t1
MKAFLALCLVVAVGAMPVKEDGVMEKFISTLRDCVEADTMLCLKEKAMKYTDNLALSKDL
NVLDGVTFARTGSPRSARSYDPLPEDPKAREMQVEERIMENIVDFLDSHALQLRMPKSFV
EDNSVEEEGRGKKKKKLKKLLPILALIKLKLAALVPLFLGIIAFAVFKAYLLGKVAFIAA
AFGAIKKLLESKKNSGGGWSEPPHEEHGWESSGGWGRSQDAQNMAYGAHIKQA*
>g8232.t1
MLRFAALFLLASAQALPVLDKENDPGLVGNVMGVVKECVEGDVSLCLKEKALKYVESLSY
AREMNLADGVMLLGTGSPRSARAYEPLADEPKAREAQLESRLVDTAADFLENHVIQFRLP
SSAVEGMKRSLEEARGKKKKIKQLIPLLALAKLKIMALIPLFLGIIAFAAAKALLLAKIS
LLVAGIIALKKLLASKHHETSYEVVAHPHHEEHYASSGHGWGRSIDEAQNLAYSGHIKSD
*
>g8233.t1
MVPNYVLILTLAVAVSARTATTNQNTVDEGRSSEDTILGDLKVAYETYKDCSGSDISNCL
KLKLAKALNRISRSDEVSILSGVTITKDKDVQEVEEAIPRGLDESSMDNLILDQIVGFLK
THTIQVKFPSGSELQRAFDEGRGRRKKIAPLLAIPLLIGGMMVPLAFGALALLAGKALIV
SKLALVLAGIIGLKKLLSSNGTGEAHEVVVSAGHAGNGWSRSMEKAHDLAYNAYAQ*
>g8234.t1
MANLIKIRLLVILSMVITVIPIQLELQQGEEIKENYVEDSPLNDCLQGSRSSEMGVCFSK
ELLKKLNDYNEADTFSLANGVSFVRDEKTPRDFPNFLDKDPVDYRAIMEDASNLIAKRSL
RWDLNNLYPGLAMTISPTLANGILEFVIDPRIKDRSYYSPHQPVSTVKLVARNLLVPFLL
GFKFHMSTLLPLFLGLLLLATKKAFLLAKLALLAITAFASSSNPWSSSPWSSWSSNPWSS
SSWSTSPWSSGPWSSSYSTYPHHHHSHHSDYHHGHTPHDHYYKEKSSEQTTAAPITPEEI
RDRFERYFVTKKDENIDENQDEVKIRNGRNFVWTPIPGR*
>g8235.t1
MVHRGVIVLCFCAVIAAASGDSFATGMKLLRRMYDNCERSEEILKCFKIQAAKLADRAAR
TETLPIVDGVSLIRRSEQGRAFPSSLPDGDLNSLPSEEVDKILQLATSKLMQTHRVIISP
ITIGDDVGRSMNEARGKLKKMIGPIMAGVVIKGGFLAMAFQAIAIIAGKALLIGKIALLL
SAIIGLKKLVSGGEAHEKTTYEIVKHPQVSQSHTYSASHYGSDFDTTGPGGHYRRSVEDE
AAAQDRAYRAYSKKQ*
>g8236.t1
MFRVLVIVLAVSAVKAKEDLGMKYIMRVYEDCQRTEGIVPCLKKKAILFFDRAAKMEAIP
VLDGLEIVKGSGYEVASVSENDIDASLPRNIDGKDEALTEMLWDRVAAFANSRTIQLSLP
KMSGDELNKGVEEGRGKMKKMMGMMMMGAAMKMAAMIPLAIAGLFALAGKALIVSKIALL
LAGIIALKKIIAQKNSGGGGGGHESHGWSSGGSSGGWDRRSNEGLDMAYNAYKQA*
>g8237.t1
MKCAVLLCYVVVVAAEYDDKLTKLWSMSGASQSDGSAVVNVTSASIVIQPSYENTRSSKD
MKGDFKKYIFKPRAIPLRRSDQTQERNVYYAKDNGYKSEILFPGNYFTIAKQKSENLTET
YNPLSGGPFKPKTIPLMRGQDFQRRSLDLDEEPSIEETEGLSEQVASKRSYFSDVLGEDD
DDDDREYESDEDVEIPKDGDMLSKHKNKVKKPKLKAKKYSKYMMPLLMAYKLKYFALVPA
MIAGLVLLVGATGMAGFFFALFAAVMGLQKGGY*
>g8238.t1
MMPYTQGLILDNTNNYGIVKTETVFGFGTPKHEEFAKSQFNTTDPLEWIFTHGNFERNSL
QDAEVSRSLKNASSTPKLQKRIKKKKDKRSDTKVKKLKRKGKKKCIFKVFKKGGKKHRRG
NKFKLMHKKYMMPLLLGLLAAKSLLIPIALKALAFLSTKGLMMAFFSTVMASVLSLKGMF
DHSHGYNQNRKDDTKTQVEIIQVPTKTSDDHVYYDDHYRRGDYVPIPVMQNE*
>g8239.t1
MGKRKRKILFKKKRSVFSRPHPIKRKMMLRQKRMKAFFHKHNPKAYIQKSVRKMVGGIYT
VSDKVRDKIAESTMALDNPFSRQFYEDRCSIQ*
>g8240.t1
MRVLCVFVAIVVVCSAAPGVEDDRIELFSGVAIEKDATGQDKLNVKFAPGELREAARTFE
EARGKIKKYTPLLAGIGVKVVAVIGLLFGGLTLLVTKALVVAKLAFLAAAALGLHKLLSG
GGLNNISGKIASFQSSPQQWSSPTASAASYPYARSASIAQDANDLAYKSQLPS*
>g8241.t1
MIRVLPLLVSIVMSTALPSPEQNVLTAEPTVETAARAMGKDCTKGIFSPTCLKIEAISIL
EKLNSRDELPLLPGISVVKEESENGSKTEEFAAELARALPSKPDERLDKYLLYRLGNYLD
THSVKLKLMDGSATEEARALIGEARGKGGGLGGGKKGGMGGLMAAGLMMKGTLMSMGLGG
LALLAGKALMTALMSLLLSAIIGLKSLTSGKGSTTYEIVSKPIYTHSHSHSSAHEDVGGY
GHSGYGRNLKVRRR*
>g8242.t1
MYAKDVLASIVAIVILCYINPSRGVIGDTKENNIVDTKNTTERSGRSLHKECNSSLSAKC
LKIHVLSFLEDLSSRDELNLLPGLSIVKENKTANALSPEEMAAELSRQFPGKPEEKLNRY
LIYRLQDYLDGHSLRYKLLDPETSQEALNAAKGETESVGRKSGGGGGGGLGGGKGGGGGA
LLAAALMMKGTLAAAALGALALLAGKALMTALMSLLLSALVGMKGGGGHKSTTYEIIAKP
EVSHHHSHSHEEHHEHEHGHHGGYRRAYDYNSYLPYESYDAPSS*
>g8243.t1
MEVNQVIYLLCLVVVQAKAFDTKANDVNNVDNSENPANVFKGVYTECFFQLSYTCLQKKT
LLYLKELNRLSEISVIGDYVKFVKLNISENNEVPDDIATANDSEELAFMIDHAVDNFFNN
HLLRFSSLNKDVMMPNEVEEFIGRKKRKGGGGGGHGGDDGGKKKMMMMAMMCMKMKLMMM
VPAMMGMMGMMSFKGMMFSMMSFMISKMMLLMKILEKKGGGGGTGGGDGGWAASGGGGAW
MPAGGQDYGGGGYDANGQWQSRSIFEHDEHEPIISYVKPVVRYSNREPNKNEVIKVNTVK
TLSRQRRDFNENYDNLHQSIEFDEESNMKRTEPESERKGYLTDLEKSKLNESIVSYILRY
NKESDAADQNKVKSRRKRGLLDVLQSAYLYWNRIMGLRQKSHPKYKIMNGIKYVYYPMKQ
LPKMKAPKELTNVIKVEEPKPVLVAEDFNKGEIVEGPVENRMIKKKIKNMKNSVQETVED
NPWE*
>g8243.t2
MEVNQVIYLLCLVVVQAKAFDTKANDVNNVDNSENPANVFKGVYTECFFQLSYTCLQKKT
LLYLKELNRLSEISVIGDYVKFVKLNISENNEVPDDIATANDSEELAFMIDHAVDNFFNN
HLLRFSSLNKDVMMPNEVEEFIGRKKRKGGGGGGHGGDDGGKKKMMMMAMMCMKMKLMMM
VPAMMGMMGMMSFKGMMFSMMSFMISKGWAASGGGGAWMPAGGQDYGGGGYDANGQWQSR
SIFEHDEHEPIISYVKPVVRYSNREPNKNEVIKVNTVKTLSRQRRDFNENYDNLHQSIEF
DEESNMKRTEPESERKGYLTDLEKSKLNESIVSYILRYNKESDAADQNKVKSRRKRGLLD
VLQSAYLYWNRIMGLRQKSHPKYKIMNGIKYVYYPMKQLPKMKAPKELTNVIKVEEPKPV
LVAEDFNKGEIVEGPVENRMIKKKIKNMKNSVQETVEDNPWE*
>g8244.t1
MATIHPKVCRAEVEHRKKILNVAKVFAITLLVTSVDLVKCSDNSTDKAIYNAIPKKLEII
EAIAGRAFSDIYENGTFTTGNSLWDNILNKCTLKPSVNCLQSNFYKYLDESLEFNGDVNV
TSGMCFKKNNVDINKFNKEANIIYLTGSKDKGDNVQRSLDEENEIDDDEESETPLEEVTD
ALYSKGIKFLMTHDLKLTLPELMFHGATLKVSPRALTKSGALVHIDLEPKENDNGQGRLF
FHKIKKYIRKKLVMAALAIILVVKLIALKLIFVLPLILGVTTAKKMFLKLLLFLFPALSH
IFKLCSWYHQNYHTTKFHHHHHLITHHHKVPHGHHAPAYPHSSHPASTVVIKPHAEGPPP
SFDHYPQDWELSGPGLGSEYLAADIHRNAIANFKPHVNDANDINSWGLGLPPGQSLNVGE
YASSNLVPNAVPPPNPGLKPAQAVGGNNGRPLGPPNPHYRNKKITPRDPEKEALIRAASL
AARAPPSPVRDELLRVSTAKLTETNRVKVETDLVRQQQEILAAQDPDTQVAEKFYGSLIE
KVDAILSPLGAADHGCKDRAVCSLYRDPFRHAPYSNLVSNELSKDSSELVPPADSKMALR
YYRYVQAARDGQEQKDCVSLYPHCNIDYNK*
>g8245.t1
MCDMSEHDPEAYAPGLPREIEGTDELVADPSMTPDFRLPERPFLPHKSTFFLEENRPYRI
SPHFMALYDWNRYHPKENVFLLGCYCTTVYKRLTVLAGCAVITTRHILTTATSTELVLKN
RRDYKSLENILGAWYDHNSNYENSSMYMTPARIHYHPWYTRPENVNKSHPLPCMFDLAVW
AATYRFYGHFMSFSKALICDRGGSSWSEYASSTPRGELLLIVGFQFIWAHRRKPMPWYKY
AVRTRDRWVPCPKIEWGWFHCVPGNWAAFGLDSGAALHRSFAGNSWLYDGLIGLNAFSMT
LRSLDIMHYFTVLDIHPVLDWLYSSYMGRLKYEYLDYRFYDSQWRAPVPKPWFHIPWDYH
FGSVKK*
>g8245.t2
MRLKILLWLQAVLVTCIMCDMSEHDPEAYAPGLPREIEGTDELVADPSMTPDFRLPERPF
LPHKSTFFLEENRPYRISPHFMALYDWNRYHPKENVFLLGCYCTTVYKRLTVLAGCAVIT
TRHILTTATSTELVLKNRRDYKSLENILGAWYDHNSNYENSSMYMTPARIHYHPWYTRPE
NVNKSHPLPCMFDLAVWAATYRFYGHFMSFSKALICDRGGSSWSEYASSTPRGELLLIVG
FQFIWAHRRKPMPWYKYAVRTRDRWVPCPKIEWGWFHCVPGNWAAFGLDSGAALHRSFAG
NSWLYDGLIGLNAFSMTLRSLDIMHYFTVLDIHPVLDWLYSSYMGRLKYEYLDYRFYDSQ
WRAPVPKPWFHIPWDYHFGSVKK*
>g8246.t1
MSMKVNANRIKRAHEDNFNVLLNVYKLNPLKRSNVFQAFSNSLLLPRPDVSPALNFNTYE
SALDDFNRTQRIDPLYVDSDKAETFIDLYDAKRDAIDVIMDNLNGHVEVTTNAVRTMKPD
ELKRNNEEENEANLIDSVVVIL*
>g8247.t1
MKLLVILSVAAFASGQYTATRLVRNIYNECLSQYSVECVKPRTLEWISRVFNDDEIKITD
HLAIIKTGTLENEEVDPRMAKDPAYRMFDQVDRFLQTHTLRVKVPEEITKSAASEYVPRS
LLTDLPSELDMPLDGEDEVDTFEGRKKKIKLPKPLRIKSKHGFIKKVLLPFLLGLKFKAS
VLVPLALALIALKTWKALTLGLISLVLSGAMVIFKFTKPKVVNYEVIHYPQHHVEHHVDH
HAPAWDAHGPYQARSYEDAHEIAYAGQI*
>g8248.t1
MANNRIPSGPNTPGSQQTPTQQGIKIFIQRDYSEGTAVKFQTRFPPELENRGIDRQTFTY
TMERLNEHFDMAETADCSTYCEGCLACLTAYFIYICTETHYEKHLRKVSKFIATQNERIY
NPRGIHITDPILRGLRVIEITIIDVPNCQSPTGNSTASQLRHT*
>g8249.t1
MTSEEPIDVVAKNDTKKPDANFDNPENKDKVEKERLRRSHELMRLVYELPEELKKPEFHE
NNNMLKENPPITIVEITEQNGCETELDSARCDDYFKVDSSPDDIGNKVVYDVLAANELTM
ICAEEFKEVIERVSPEDDCTDDDLFELKRLLESKPKVLERYIRECASSEEVNRLHNITSC
GPLSPRPHHEARSTSVTSDLFQLWLSSSPVKVSDNAYIST*
>g8250.t1
MFPFHLVQDLYEALQTARTQEIRIPFGVGVAGLAAQTKHPINIKNAYADPRFNSEIDART
GYKTDLILCMPICNYEGDVVGVAQIINKTDGSKEFSPRDVEVFRRYLTFCGIGIQNAQLF
ESSVLEYKRNQILLALARSIFEEQSNLECLVTKIMTEARELLKCERCAVFILDTDHCESS
HLERIVQRPGGQRSGTLALPPPAPTRFHTLFELGSQHPRTTLTPRHDKCSTMACIALTVA
QSNKALNISNVEEWRRDNDMLDNATDDAANIRTMLCMPIVNANKDVIGVAELINKENGSQ
FTDGDISIFEAFAIFCGLGIHNTQMYENACKLMAKQKVALECLSYHATASAEDTSKLCHD
NIPSAEIYNLYSFKFHDFDLSDEDTCRATLRMFLQCNLVEKFHIPYDVLCRWILSVKKNY
RPVKYHNWRHALNVAQTMFAMLKTGKLERFMSDLEILGLLVACLCHDLDHRGTNNAFQTK
TESPLAILYSTSTMEHHHFDQCVMILNSESNNIFQALSPSDYKDVMRVVETAILSTDLAM
YFKKKSKFLELVDNGEFDWQSPEKKELLCGMMMTACDVSAIAKPWEVQHKVAKLVADEFF
DQGDLEKLQLNQQPIAMMDREKKDELPQMQVGFIDMICLPLYKVLSDTFPWIEPLHSGTM
ENRQRWQDLAEKVEMGLTWIDHDTIDKPIEEFTTSNEAIKDVEFTVTTLNCAKTIPESSS
MALVKPIKTTFHSLRRKPGNVTSKPARSKLTRSLYAAPSSRDEKERPVKMTLPTLVAKVE
EERTSQISKASKHKGRGSQSSTEKRDKVKPSKSID*
>g8251.t1
MAMLFLLCCVVSLLYLASWYRRRKPEDPPLYPGYLPLIGHAHLLVGDGEHLWKLTKQLAR
CCLDGSGVVTFWIGTKRFYALTDPEDCLKVSNTCFDKERLSYEISKPILGDSLLISPTAT
WKRHRKLLHPAFNQQILDGFMDIFNSQAKKLVHELKGFAGNSPFDHSMHLQSNGLETICL
TALGLDIAEDVAFNEEYIRALHQLENIIFERIKKFWLHGNYCFKWSSLKKKQDESVKIMH
GMAYKAIQRKKVENKNNNLDRKDTKVKLFMDLILELGNGIFTDTEVADEVNSIIAAGHDT
SACVLTYTLLLLGSYPEVQEKVYAELQQVFDTERDVEKQDLSRLVYMEAVLKEAMRYYAI
APIIVRQIDKEVQLKNHTLRAGSGCVLLLCGIHRHSIWGPDVEEFNPERWLDPTKLPENL
QAFGVFSIGRRNCIGKSFAMMTMKTTLVHLLRRYKIYGDHTNLKMKLEVMMKPVSGHHIS
IENRYAENY*
>g8252.t1
MLLPVLALVVGVIYLLWQGRREKGEPRRYSGYIPLLGHVHKFYGDTTLLTHPDDCLIVAS
KCFEKDNLSYNLVKPLFGDGLLFGPVSVWKHHRKLLNPAFNQQVLDGFLSVLNSQARKLV
GRLEAEVGKGPFDQTSYLRQYTLETTCLTTMGLPMSEYGELNKNYIKTFQEILNIFASRF
TKFWLHIDYIFNQSNLKKKQDEKLKFLRDMSNMVISVKRKEFKNKVEIPQEQGIKFKPFM
DTLMENQEVLSDKEIREEVDNVMAAGHESSSNIPALILLLLGSHPKAQERAAEEIKEIFG
DSKRDVEKADLARLVYLEAVIKEGMRFWSTIPLIGRYLDTDIKIRNYTLRAGNNCFLLLY
GIHRHPMWGPDVEEFKPERWLDPSTLPANPNAYAAFGIGKRNCIAKNYAMAAMKMTISHI
LREYRLKGGNPRNVKTKLDILLKPASGFEIAIEKRL*
>g8253.t1
MGVFNSQARRLVNCLSVELGQRPFDQAIYLRECALETVCLTAMGIDIRENMKSNREYVKT
FDYLLASAIERFMTPWMHSDFIYNFTSLKRKQYAALKVIHDLTDSRQWDAPLCSLVRKNL
IETSTNAAERARLLALGEWESGLWLQALPSPSIGTMMDDITFRLATCLRLGTSCCAPHRC
PCGEAVDRLGHLGLSCSRSAGRFTRQVQLNDILRRALSTAGVPAILEPNGLARDDGRRPD
GMSLMPWKMGRPLVWDATCVDTLAPSHLPSTACSAGAAAATAETLKQRKYSNLPGDYIFV
PFGVETLGPWGPSARLLFKEIAKRLVDTSRDQKAGQFLGPKYKPFMDLILDLEGEFTEQE
IRDEIINIMIAGHESTGTLQVYILVLIGSYPEIQAKLYAEMQHILGPGDKDVEKGDLSQL
VYMEAVIRETLRFYTLSPYISRHIDTTLKLKNCTLRPGYECILLVEGVNHHPLWGPDVNE
FKPERWLSPSTLPDNPNIFMSFGSGRRNCIVCHCGSEYIDIGKNATKFKFSEDFLFGVGT
SAFQTEGAWNDDGKGWSMWDYLMRTNPDAIEDKSNADIACNSYFLYKRDVEMLKELGVNA
YRFSISWPRILPYGRPDYVNPLGIAYYNDLIDELIGNDIVPFVTIYHWDLPQNLNEQNGW
LNEEIVDWFGDYARVLFQNFGDRVKYWLTVNEPYIHCKLGYGLAIHPPQVHSPETGPYNC
GRNVLLANARAYHIYDDEFRQSQNGQIGIVFNMDWPIPASDSQNDTDAVQDYKDFILGQF
AHPIFSKEGNYPEGFIDRIAAVSASQGYNSSRLQPLTQEQINYIKGTSDFFAFNHYRNEY
IYRNDSVKDLYDIPSEENDAYYGAFTLPHDTVDSTSKMWEYAPGFYNVLQYIKERYNNPD
IYVTENGLSSDEGLIDTTKVIFYRNFLTALLAAKIDGVKVKGYFAWNLMDDFEWDFGYQL
KFGFYEVDMDDPERKRTPRMSACVYKEIIRSREIDYNYDIYPCLSGSYSISPSIIVIVLK
CIAIYFI*
>g8253.t2
MGVFNSQARRLVNCLSVELGQRPFDQAIYLRECALETVCLTAMGIDIRENMKSNREYVKT
FDYLLASAIERFMTPWMHSDFIYNFTSLKRKQYAALKVIHDLTDSVLKRKKCERNEGVSS
EDLNKQGPKYKPFMDLILDLEGEFTEQEIRDEIINIMIAGHESTGTLQVYILVLIGSYPE
IQAKLYAEMQHILGPGDKDVEKGDLSQLVYMEAVIRETLRFYTLSPYISRHIDTTLKLKN
CTLRPGYECILLVEGVNHHPLWGPDVNEFKPERWLSPSTLPDNPNIFMSFGSGRRNCIVC
HCGSEYIDIGKNATKFKFSEDFLFGVGTSAFQTEGAWNDDGKGWSMWDYLMRTNPDAIED
KSNADIACNSYFLYKRDVEMLKELGVNAYRFSISWPRILPYGRPDYVNPLGIAYYNDLID
ELIGNDIVPFVTIYHWDLPQNLNEQNGWLNEEIVDWFGDYARVLFQNFGDRVKYWLTVNE
PYIHCKLGYGLAIHPPQVHSPETGPYNCGRNVLLANARAYHIYDDEFRQSQNGQIGIVFN
MDWPIPASDSQNDTDAVQDYKDFILGQFAHPIFSKEGNYPEGFIDRIAAVSASQGYNSSR
LQPLTQEQINYIKGTSDFFAFNHYRNEYIYRNDSVKDLYDIPSEENDAYYGAFTLPHDTV
DSTSKMWEYAPGFYNVLQYIKERYNNPDIYVTENGLSSDEGLIDTTKVIFYRNFLTALLA
AKIDGVKVKGYFAWNLMDDFEWDFGYQLKFGFYEVDMDDPERKRTPRMSACVYKEIIRSR
EIDYNYDIYPCLSGSYSISPSIIVIVLKCIAIYFI*
>g8254.t1
MYVLLVLAVILWLWWRKPHEDEPPVMPGGLPFIGHAHRMIGDSHSLWNAFKDLANECTKN
GGVISYSIGPKKIYVITDPDDSFTVVNTCMEKDTISTGFSKELLGDGLIVGRAEIWKRHR
KALNPAFNQKVLDSFMDVFNSQARRLIKYMSVELGQGSFDQSIYLRQCALETICLTALGI
DIRENMEISREYVEKVDYLLVSVNERFKTPWMHLDFIFNISTLKKNQVAALKVMQDMTDS
VLQRKKSERKEISKSDETNTQGPKYKPFMDLLLDLEEEFTEQEIRDEINNIIIAGHETTG
TLLSYILLLIGSYPEVQERLFKELQNVIGTGDKDVGKADLSKLFYMEAVIRETLRFYTIS
PFIARHIDKPLKLKNCTLRPGYDCAILIHGVNYHPLWGPDVNDFKPERWLSPSTLPDNPN
IFMSFGLGKRNCIGKVFAMMTMKTNLVHILRSFRVTGDHTKMKLNFDVLLKPKSGHTISI
EKRT*
>g8255.t1
MIAVVLICIVFGLWSWSRRKINPNEPPSFPGGLPLVGHAHLLIGDSVQLWESVKELSYES
IKVGGVISATIGPRTIYVVTDPDDCLTVSNTCLQKDAFYEFAKPWLGEGLVTGTLSIWRN
HRKLLNPAFSQLVLDGFLGVFNSQSRKLVKDLANEVGKGPFDHWVYTRHNALETICLTAL
GVDFSEDSVLNSKYVHAAEQMFNILVERFQKFWIHNHYLYSWTSLKKKQDGLLKILHNMS
NTVLQKRKAEYIENMKSQKPEEKLSGTRFKAFLDLLLDLKFERGAFNDLEIREQVDTMIV
GGHDTSASVLMYTLVMIGSYPQVQERIFEELYGVFGTDDRDVTKQDLSQLMYLEAVLKET
MRIYPIVPVTARRLDRDVKLRNCTLSSGRTCFMFVYGVHRHPMWGPDAEEFKPERWLSAS
TMPECPTAFAGFSMGRRICIGKSYALMSMKTTLAHVLRHYKVFGDHKKMVIKLDVMLKPV
SGHHITIDRRT*
>g8256.t1
MYRITGYLFNTRNVWCRQIGGVQVNQSRLCLRHTGVKERETCPPPPPLPPPKPKDDKGFW
GVMTVVFFLAGFAVCAKRSPEMRDWITIYAPWFDDLIAIAYEENMTYGEFTEYCIDELKK
MFTRYLNNEKPKPCSSDGTGQIALTQDGQAPCVPIPPPVITKNICEIEECLKDFGETAIN
NYNTARDICLYYNKLVEETMTNFSIPTMKELRPQMVERMDLVRTSLENAVEAIAYIDELT
RYLECGVQAPQESIEKTKGLIQDYRTLIKTAEIQYQWEDDRAVAMDGHWQKVEELLDKYT
DETQTMFPEVKYNQNKLQLSGDPDLLLYHTYRYSRKLRAELNDVISNMSERVNRGVETLP
QGEKEKKARDAEIQSAYTKRKNELDKEFNQRCDDLRASNEKQLKEALRAQLQSHQESLQK
QLEQKEQEVTVKFNRMVSEKVTSEKKNFAKMLAEMAAKLRLVEDKLNARLKAESETKRSQ
EMWMAGTALLRATKKGEPYVNVSKELKAIAKASGDGDKLVSTVLKAIPDTVLEKGVVPES
VLRNKYNKMEKLALRVALVEEDGAPLPVYFLSWIQSTLLFMKLSTIPQIEIDKPLKEPFT
DLDTFDLLQRARFWLERGNLALAIRYVNSLEGASRAAAVSWYEAARCHLETRQAAEAVIA
HAAAIGLQYI*
>g8257.t1
MYKFSNHLTNANLVLVRKQLSDGSCAALIVMRAPRRRYANYEKDKCPPTPPAPPKSRKFF
WGTLGATVLTGAAVVYAKSSPEARNFLESNVPWANDFVALVYQENTTYWRFTVNQFNKVT
SMLSGFMFGKEGVSPHEFKQRSEQDIEKDAIKGFTKKDYELPPPKFEPLYVEEKKIETPE
VETPATLVQTEKCDPQPPAPVKITKDMVELEHEMHENTKAAIDNYKKATHHCADYNRALF
KVVESPLEDLDKKHFSALQGAQNERNSTIKKAKDASAKAKCAIDTLDRLIQAGVQAPPES
IAATQRYIKQFRSDLKMAEEAFDRELDRAVLSDRYWNKVDAARNAYKEELQALFPGVDIT
ARKLDITGDTDLLLIYTLKQVQYLQNEIAESQTVRDLKISRAIECHDDKALIEAKVEDMI
KKERLEKERDFQRKALEIQAEANRRLKEQLKKQFEIQQEVLQDRLAKKEKEVMGKFSRSV
SEQVEKERVTFKKELAAMAGKLKAIEQTLKQRAKAEAEARRSQSLWAAAEALLAATRRTT
PETKIDSEIKALEKAGKDDTLVQTVLKGIPQDVRDKGIATEKTLRERFDQMEKTAVKVAL
VGREGASLPVYFLSWLQSKLLFQKFAEIPKDELDNKPTDFTQLDTFDIMQRARFYIEHGN
LSAALRYVNLLQGAARAASKPWADAARLHLEIRQAAEAVMAHASSSGLLYL*
>g8258.t1
MRFVQFTCSESSGVRVGFLQGNNVVDINKADASLPTTLLEILTNGDIEKVKRLKSKNPSS
VPISTVKLTAPIHGMDKILCVGMNYKDHCAELNVTPPSVPVVFSKFSSTIIGPDQAVKLR
TDVTMKPDWEVELTVVIGKEASNVKAAEAFDYVMGYTIAQDISARDWFEPEKNGGQILLG
KSMDTYCPIGPWVVTSEEIGNPQALDIKCSINGVLKQTSNTCQLVHKIPDIIARISSVMT
LLPGDIILTGTPGGVGMFRSPPEFLKPGDSIISEIQNIGVLELKVEKF*
>g8259.t1
MNGTVRSAGRVITCVKKQFSSNVVSSSIISIGCKYFSVSCPRNMKLVQFTSSAAGIRAGY
LEGDNVVDINKADSSLPTTIIEILKNGDIEKVKRLKSSKPASVPLSSVKLTAPIHGVDKI
LCIGLNYKDHCAEQNLTPPEVPMIFSKFSSSIVGPDQAVRLRTDVTQKVDWEVELTVVIG
KKASNVKASEAFDYVLGYTVAQDISARDWQKAKNGGQFLLGKSI*
>g8260.t1
MSRIIKFLSLQKSELEYEVAIRGETPADNVQDLRKQIVKQAQFLPSEDILESHLEPMEDL
KGVKDSLIKNKGFITSLKSKFDKNLYARCETLTNHIYHRLARITPDTTENSIMFKEFNQI
LHSQFKDLSSLAPSKSVSSISNDAKQDSIPATSIAVTCDRDLHLYGYDKLDDMQKRQADN
LVEQFKVIAFDNKGIGRTHLIEHRIDTGDADPIRQRYYRLSPEKQRIITEQVDEMLSLDI
IEPCESPWSSPVLVVDKKDGKPRFCLDSRKLNSVTKKDAYNLPYVSEILDSLKDARYLSS
IDLSKAFWQIPIYGPDREKTAFYVPGRGTFMFKVTAFGLSNAPATQQRLVDAMFGPEFEL
KVFCFLDDIIIVSKTFDEHVSLLSRVLEKLRTANLTINLNKCNFFKDELRYLGYVVDERG
LRTDPEKVEAIVNFPTPTTKKEVKRFLGTASWYRRFVPNFSSIAGPLNRLTSTKKNAPSF
QWTPEADKAFLELKSLLVSAPILACPNFNHPFEVHTDASDFGVGAMLSQTIDGEEHPVAF
MSRSLSGPERNYSVTEREALAVLVALEHWRCYLENGLTFSVFTDHSALKWFLKLSNPTGR
LARWGIRLSSFNFEIKHRRGKDNVIPDALSRSVPVADIATNIIPCDTADKWYLNVFSSTL
NSPTSVPNYRVDGNTLYRYMKSNNVLTSEFSWKEVIPEEYRADIISKNHSEPIAAHFGIY
KTYKRLLLKYYWPGMYRDTVNFVSNCNTCLAYKQPNHAVLGKMGRPKHCSRPFQVLSIDL
VGPLPTSRNRNGYILVVTCCFSKYCVLFPLRQATAKAICKALEVDVFLVHGIPQTIIMDN
GSQFISHELDALLTKYKIPNTHFTPKYTPQVNTVERYNKTIITAVSTFVNDDHRSWDLNL
PKIQFAVNSSVNEVTGYTPNFLVYGRELVACGSHYIENEIPNEIIFLPRDIYAENLGHLS
DIFNKVQTVLWHSHQKTTERYNLRRKNVEFAVGDTVWKRCFFQSDKSAYFSKKLAPKFEK
CRVKEKRSPLVYILEDMSGRDLGAWHIKDIKLKRL*
>g8261.t1
MDTFCPIGPCITTSDSIGDPQALDIKCSVNGVLKQTSNTCQLVHKIPDVIERLSSVMTLQ
PGDIILTGTPGGVGMYRSPPEYLKPGDVITSEIQNIGVMEIKVKKF*
>g8262.t1
MLKCAQCKKIVNKRYPGFECNKCSVIVHDKTECSGLTNKQLNAIRATENLEWTCNDCSKI
RRKSSIVAPDDDFDEDEEVMNQGNNVVSINSDKLTADIAKHVDRILKREINEVTKSVQYL
GDKVDECLENTEALKQIIKDLEKKNIDLRNKNVHLENRINALEQKMNEAEQKNISNKIEI
TGIPHRENENLKSITHRVAEKLCLCVEDVKQIYRHPTRQGKLGLIEMEIVDLHTKTKWIT
AASEKRMTVSDVLPDSEPTISYEKVFIREALTPYNKNLLWKSKQELREKFKYVWCKNGKI
MVRKVEKAKVFVIRSEEDIYDLLQNS*
>g8263.t1
MRKLPPGLKLGTATAAYQIEGGWNASDKSPSIWDTFTHHTGTIKDGTTGDDACKSYEFYR
RDIEMLKFLGVDFYRFSISWPRLLPNGFSNKISKDGYRYYSELIDLLLENNIEPVVTMFH
WDLPQSLQDLGGWTNPLIAQWFEDYARVLFELFGDRVKTWITINEPKQIGVFGYGMDRFA
PLSVNAHGYGEYLAAKNIVMANARAWHLYDKEFRASQKGVCGITIASDYRTAASDSPDDI
EAGLDAIEFEIGLYAHPIFTSQGGFPERVIRLVAEKSAAQGYLRSRLPEFTKEEIDFVKG
TSDFYGFNLYSTKFYTRKTFKSGMYPIPSYEDDLGAVPSYLNYKPGVLPHITPIPEGMRK
SLKWVKDSYNNPPIMITENGSGTFGGLEDDDTITFYRDYMNAMLDAIEIDGCNVIAYTAW
SLMDNFEWDSGLSIKFGLFEVDYNDELRKRTARKSAFWYKHLVASKELDTCLTPELQLIS
F*
>g8264.t1
MYIYELPFQINKELCRLLDNDDDWKELAGDHMKYSAFEVNEIEQVARRQVSSPTNQLLTR
WGQLNHRVEELFILLYRMKHIPALRCLVQVVDNRFHKLLNKHDSGSQSQAKTCAIIDENS
NRKKPLKFDGTDSSLPLPVMLIEKGVVLPTSSRVLNGIISPQDDSTTGSTKNSSTGGKVG
GMNDEFMRNVSVIPMISYEDLREATNNWSDSNLLGRGGFGQVFKGEWKLLPVAVKRLKDN
DGKNRELIREMCLNLYRHDNILPLYGYSLGGPEACIVYQLMPGGSLEQRLRCKTHHPPLT
WAQRHNVAHGVARGLQYLHKMEGTPLIHGDIKPANILLDTCTMPKIGDFGLARKGPYGEE
RTHMVVSRVNGTRPYLPEEYLGSRCLSPAVDVFSYGVVLIELATGLPAMDKNRLAYPLLS
SYMHAKNSEGTDFAIFEDKYLRGTQNSNMQLCREFVSIGLHCTQRYRRDRPHMLDVYRRL
DALNFPGKFVP*
>g8265.t1
MLVVLALLMFIYLLWTFWTRRLPNEPPMLPGCLPILGHALSVLGNTKKMWRTFDKMAYTL
HTLKACVFMIGPFKTYVIANPDDCSTLMNTCLEKDSMSYRFSRPILGDSLLFAPVRIWKE
HRKLVNPSFNPQVLTSFLGVFNKQARRLVDMLQMEAGKKPFDPTDTIQQISVDAICMTAM
GIDLDKDIANPEEFVKAFQSLLNSSMKRAMTPWLHNEFIFRHSSLKRQQDIWIKTLRSMS
KVVIEKKKREQLENGCITSGSLKFKTTLEILLEMENVLTDQEIRDEVNLIIITGYDTTAT
VLLFALLLIGSYPEVQKKIYSELQEVFGHSYRDVEKQDLNLLVYLEAVLKETMRYYTLTP
FLLRHLDKDVKLKNFTLRAGHDCFMLINSVHRHEAWGADVEQFKPERWLDPNCIPSNIYF
AFSSGRRNCIGQKYAMMAIKTMLAHLLRHYQVYGDHTKLVLKIDVLLKADSGHHIRIEKR
*
>g8266.t1
MLVVLALFMLIYLLWIFWTRRLPNEPPMLPGCLPILGHARFVLGNTKKVWRIFDNMAYTL
HSLKACVFMIGPYKTYVIADPDDCNTIMNTCLEKDSMSYRFSRPFLGDSLLFGPVTIWKE
HRKLLNPSFNQQVLTSFLGVFNKQARRLVDILQMEVGKKSFDATDTIQQISVEAICMTTM
GIDLDKDITNPEEFIKAFQSLLNSTMKRAMTPWLHSEFIFRYSSLKKQQDIWIKTFRSMS
KMVIEKKKRDQLENGNITSGSRKFKTTLELLLELENVLTDQEIKDEVNLIIITGFDTTAT
VLLFALLLIGSYPEVQRKIYSELQEVFGHSYRDVEKHDLNLLVYLEAVLKETMRYYTLTP
FLLRYIDKDVKLKNYTLRAGHDCFMLINSVHKNKAWGADVEQFKPERWLDPNGLPSNSYY
AFSSGRRNCIGQKYAMMAMKTILAHLLRHYQVFGDHTKLELKIDVVLKADSGHHISIERR
*
>g8267.t1
MLMIFGLLTTIYLFWIFWTRRLPDEPPMAPGCLPILGHAWTVMGSTKSIWRTYESVSYTL
RTQKAYTYMIGPVKIYGVADPDDCATIMNTCMEKDSMSYRFSRPFLGDSLLFAPVSIWKQ
HRKLMNPSFNQQVLDSFQGVFNKQARRLVDLFQTEVGNKPFDPTNTIQQVLVETVCTTSM
GIDIDKDISNAKEYAQSFQSLLNFTMKRAMTPWLHSEFIFRHSSLKKKQDACIKIFRSMS
EMVIEKKKREKENRNPENQTPKGNITSGTTKFKTTIELLLESENNALTDQEIKDEVDLAI
VTGSDTSATVLIFTLVLIGSYPEVQRKIYAELQDVFVHSFRDVEKQDLNLLVYLEAVMKE
SMRFYTLGPVLLRHIDKDIKLKHYTLRAGHDCMMVVHSVHRHPLWGADVEEFRPERWLEP
NSIPTNAYYAFSSGRRNCIGQKYAMMVMKTMLAHFLRHYLVYGDHTKLVLKMDVILKADS
GQHISIERR*
```
