## Supplementary Data 3: M. leucophasiata Augustus gene model for "New genome reveals molecular signatures of adaptation to nocturnality in moth-like butterflies (Hedylidae)" (part 5 of 10)

```
>g8268.t1
MMVWIVHRIINSLVRHCRSEFFDSRNNAIKSTFSEDFLFGVGTAAIQTEGAWNDDGKGWS
MWDHLVRTNPDAIADKSNADVTCNSYYMYKRDVQMLKELGVNAYRFSISWPRILPYGRPD
YVNPLGIAHYNDLIDELVANDIVPFVTIYHWDLPQNLNEQNGWLNEEIVDWFGNYARVLF
QNFGDRVKHWLTINEPNIHCRFGYGLGVHPPRVRSPETGPYNCGRNILLANARAYHIYDG
EFRQSQNGQIGLVFNMDWPIPASNSQNDTDAVKDYKDFTLGQYAHPIFSKEGNYPQGFID
RVAAISSSQGYSTSRLQPLTQEQIDYIKGTSDFFAINHYSNEYIYRNDSIIDLYDIPSLE
NDANYGTFRGPQDTIDHSSAMTWEYAPGFYNVLQYIRETYNNPDIYVTENGLADDKGLID
IDKVNYYRNYLTAMLAAKIDGVNVKGYFAWNLMDDFVWNFGYQLKFGFYQVDMEDPERKR
TPRMSACVYKEIIRSREIDYNYDTYPCISGSYSVSPSIIIIVLKCIILYFI*
>g8269.t1
MRFATGNIRTMQTGLSNNSRGSSTNAVVDGVIRKTAVIDSEFHRLNVSVAALQETRLPDE
GTLREAHYTFFWKSKDTSAVREHGVGFAIRNELLSSVAELRGISERIMILHLSTTNGSVF
VISAYAPTLTSSSETKDLFYSTARRYCSWPEFWCSTSDSGRFQRPCGQ*
>g8270.t1
MDVNLSEISALNDQYENALEKMHSIIMERILKPWLYIGKVYEMSDLKKKEDEVVNILHEF
SDSVLQRKKAKRQAAENNGDKKKKEKFKPFIDLLLDFENGIFTDQEIREEVDNMIVTGHD
TTASTLTIVLLLIGTYPEVQDRIVEE*
>g8271.t1
MSKFCYDHGGIAKLKIGPRTVYAVADPDDCYTIANTCLHKHEVYFLGKKWLGESLFLGKL
SVWKRHRKLLNPAFNQQVLDNFMDIFNEQARKLVSDISKEDGKEPFQHFKYMRRNALESI
CLTTMDVNLGETSALNEQYENALEKMYSITMERVVKPWLHIRKVYEMSNLKKTEDEVVKI
LHDFSYSVLQKKKAKRQAAENNGDKKKNEKFKPFIDLLLDFENGIFTDQEIREEVDNMIV
TGHDTTASTLTIVLLVIGTYPEVQDRIVEEINTVFNNTDDDVIKHDLHKLIYLEAVLKET
MRLYPIGPIIGRWSDKKVTLKNYTLPANSDYVLLARGINCHPVWGPDAEEFKPERWLSAE
TLPKNSNTFMSFSIGKRNCFGKAYAMMTMKTTVVHFLRRYRITADCTKAVFKVDVLLKVD
SGGEISIKSRI*
>g8272.t1
MFWILLCLVVVLYWIRERLPGEPPMYPGEIPIIGHLHRFINNEDVLDFMKKCSKFCYEHD
GVVKVKIGTRTLYGVADPDDCYTVANSCLYKHITYFFPKKWLGDSLLCGKVSVWKRHRKL
LNPAFNQQVLDNFINVFNEQARKLVSDTANEDGKGPFEHFKYMRRNALESICLTTMGIDL
NKSSTMNDQYENAVEEMYSIYMERLLKPWLLIEMIYKKSNLRNKEDEVIKILHNFSNLVL
QEKKAQRRAAENEDIKRNEKFKPFIDLLLDFENGIFTDQEIREEVDNMIVTGHDTTASTL
TVALLLIGTHPEVQDRIVEEINTVLSENNNDVEKQDLHKLVYLEAVLKETMRLYPIAPTI
ARWIDKKLKLKNYTLPANADCVLMVYAVNRHPVWGADAEVFKPERWLSPTTLPKNLNAFM
SFSIGKRNCFGKAYAMMSMKTTLVHFLRRYRVTADINKTVFKLEVLLKIDSGGEISIRSR
*
>g8273.t1
MPVGRKRWNLHDGPQGSLRRLRNQLAEDGCAESQVVLAKQLLEEKCELEADKISNFKQAL
EWLICATEQAHPEARRMLRRCIRSGVIDEDSAAIVRAKSCLAASRQETVARKAARDLFAS
LSNGEQYITTAQLEKRIREICTTTLKKEADEDSLDDESPEEAPALDGGQALEPSLQAGDH
IHSNGTLRTSHLGDEECADTCHSNEEIRNLTVDNLVSAAVDYCQGELPLISYELTLTDPS
IKALDHIPLLQKAFLHPIVFIQILYLKLLYYFGTFSFRLSNLELALLLIAYLSVSTQSLY
HLVPLILYYVSMITMMICTFKMLFAKRQFVDFRKWSGLFLRYSDGNLQPDESENLFVRNN
LSPFLQFFIALFVNLFLYPFIATQWVPFSEFCVISFCLMFLTLFSFGTNGTPLPDVLALI
SFGINVLAKYPYEKDTVVHQGWRFLDLHISNYPSYILGNSIEFCLNARVFFSLLIPVILV
LMARRSNWQGFLKYTLPHCVTLSWLQMFINCSHGCTTYGLIRGTLALVCSFLFLPLIGVM
TITLPVFAFLQHVTLSSVFYAVSIFIGVGLALGITCLLASLETTKKFITPIQLAIGLVTL
IYFGSQFVMDIKDDGLPSGFLEFIGDDKSSIKNLLKSDYITDYGDNTYHINWEDYYSQCN
TPSWSESNMASTQIKCSILDGANVNWEGYVKDVKLKSVRNIWNDFAAWLPGFVGEYFRCY
YGDEYSTLCHRPEDLHSVNECEFLRNVAKHSGRTCHLNNLNEYTYEVKLNMESGGLLKRH
AEITLIFDHVFTNITRLLRSDDKIRFKGVLYNEPGYYNIGTKDMFIRAFEIICIECKNAR
GSISSQVPSSPKISELCSTIANDCIVSTKYILNFLLNPIIVFK*
>g8274.t1
MTCLPFGLATAPKVFASLTNWTAEILREQGIRIVVFLDDFLVVCQDRWKLLLHMHIVLET
LRDLGWKVNTNKCSLVPQKSMEYLGLVWDTWRNLKYLPQKKVLGIQTMIARLLKYRVVTL
PETQSIVGTLNFARLVVPLGRLNFRNLLMFCNSLVQNQSQLSVPLPQPTIGELQWWMKNC
TKSCRIHPPAITHFLTTDAADSGWGAELNAMKIGGNWTDREQYLHSNQKEMLTVLKCLDE
FGPYLSHSSILLQCDNSTVISYLRNEGGTRSTELMKLTYQIFDILDRFDIYLSAHHIPGR
YNVVADRLSRKLTLPEWHLLPVLTDLVFDKWGVPEVDLFASERAHVVPRYVTLDQRDRAA
WRHNAFSWVWEFNLAWIFPPPNLIPRVLIHLNQAKGTFLIVAPRWRRAFWRADLKSRATA
PPFSVHHLESKLIDLSTGLPPPKVKDMTLEIWKCGGGRKQ*
>g8275.t1
MSGRRNSQENLEVSSSSSSDVEEDSTDVEKRCKRKRKQNENETVTPKKARKYDNALIYLS
EQAAQPGPSFINYNQTGRPMAPFGSNQYRFSSPSGTRSSDFRPYVSNERFFRPQFRPQSH
PGFRQNGPANKRDFSRQGTFNQTFRGKGRGDKKF*
>g8276.t1
MLTPKFKLSQDENHVFINVHAPYTNIGETEVDVDGENFLFVSSPYFLRLRLPGRIVENDQ
SKGSYTSDAGDFNLTFDKETPGEDFENLDMITSLLAPRDIPDINPHLVEILEEDGISLDN
EEEDEDYYNKYAYGFANKVTTEFRDIGNEFPQIFELRVPEQVSIDERQVLRIQFENHKFS
SDHYLADFFDHELLAPYLTSVTSWNSPDFDKDADFTDEEVGILKELPNKHLMLSKCELRQ
VLLSLVDILFGYCYDKRTTLNESTVESSWTINKLSSTLSWFCTFKDIKQVLIACYRRALI
YPIFRNYELCEKVKNDVVSLLRKGRKFIVKCMISIYQMFNTSNDARYILNQLYIRDYLIF
LQKCRIKCLDELCNNIANIDIKKSDLDLELDELEAAANMVQKEETEIMENEVAIKMASMS
LLPGLKKYTLVIEDSDDDTESSSSDSSSDSSDDSSDLDSDDYPS*
>g8277.t1
MCRKVAQNFSLNYGFSALSFQVYGQKQSERNDLRRFPDNFKFGVSTASYQIEGAWADDGK
GWSMWDYLVRTNPEHIRDNTTGDIAANSYYLYKRDIEMLKELGVNMYRFSISWPRILPTG
RPDFVNPRGIAFYNTLIDELIANDIEPFPTMYHWDMPQSLSALGGWLNDEMPDWYADYVR
ILYENFGDRIKNWLTINEPYIHCLQAYGLGNHAPRGRSPGIGFYNCGRNILLAHSKAYHM
YNNEFRATQGGEVGIVLSMDWPIPATNSQDDAEAVLDYFAFHLGQYMDPIFTAQGNYPQR
LIDRVSNASFNQGLNESRLRPFTQEQINTIRGTADFLALNHYTADVVYRNASVYGMHEVP
SLYDDAFFGTFKDPSWPQSESAWLWEYAPGLYNLLVHIKDNYNSPRIYITENGFSTTTGL
NDDGRVRYFRNYLNAVLDAIDAGVDVQAYSAWSLMDNFEWAVGFTQRFGLYQVDMTDPNR
TRIPRKSALVYAQITRSRVIDLNYDPDPYAPSAAYRIYASLLLAIVTILHLSF*
>g8278.t1
MSAFIFQVHGRQLERDDVRRFPDSFRFSASSASYQIEGAWDADGKGLSMWDYLLHANPNF
TLDSSNGDIAANSYNLYKRDVEMLKELGANMFRFSISWPRILPNGHADYVNPLGIAHYND
LIDELLANDIEPLVTMYHWDLPQTLSALGGWLNDDMPDWFADYARILYENFGDRVKNWLT
INEPYIHCLQAYGVGIHAPVGKSPGIGFYDCSRNVLLAHARAYHIYDDEFRSTQGGEVGA
VLSMDWPMASTDSQDDAEGVLDYFAFNIGQFMDPIFSAQGNYPQRMIDRIANKSLDQGYA
ESRLRPFTEEQIDYIRGSADFMGLNHYTTDIVYRNDSVYGLHEVPSLDDDAFFGTYKDPS
WPQAQSIWLQEYAPGLYNLLIYLKDNYNNPKIYITENGFSTYTGLNDTGRVRYFRNYLTS
VLDAIYDGVNIQAYSAWSLLDTFEWASGYAERFGLYEVDMTDPDRPRTPRKSAYVYAEII
RSRVIDFDYDPDPYNPSTRMSMGQK*
>g8279.t1
MNVLTSVILLFLCYLTTSDGNGVRVSREIDDEFQTTKRFPDNFMFGVSSSAYQTEGAWLD
DGKGLSVWDDLILTDSGFIADKTNGTIAANSYHNYKRDIEMLKELGVNFYRFSISWPRIL
PTGHKDYINPLGIAHYNKLINELIANGIEPFVTMFHWDLPIKLSDHGGWTNEKMIDWFED
YASVLFHYFGDRVKYWLPINEPYIHCHYGYAIGGNPPRIKSPGVGFYECGRNILLAHARV
YHLYNKRFRRKQRGEIALVLNMEWPIASSDSNDDAEAVLDVLAFNFGQFMQPIFSQEGNY
PQRMIDRIARNSAREGLNASRLRPFTPEQVKYIKGTADFLALHHYSADYVYRNASIVGMY
ESPSHDEDTFYCLYKDPTWPSSASPWLAAHAPSFYDLLIYVKNTYNNPKIFITENGYSSG
TGLNDDNRVDYIRTYLEALLNALNDGVDIRGYSVWGLMDNFEWAFGYTTRFGLYEVDIEN
PNRTRTPRKSAFVYKEIIRTKIIDFHYDPDAVDSAFSIQSSALLIFVLSLIHIKVNLNCM
*
>g8280.t1
MFLTHSLCFSVLVVKIYGQKHFGRNDLKRFPDSFNFGAATASYQIEGAWAEDGKGWSIWD
YLVRTDPEHIRDVSNGDIAANSYYSYKRDIEMLKELGVNVYRFSISWPRILPTGRPDFVN
PRGIAYYNTLIDELIANDIVPYPTMYHWDLPQTLSAQGGWLSDDMSDWFGDYARILYQNF
GDRIKHWLTINEPYIHCSLGYGLGNHAPRIRSPGNGYYDCGRNILLAHARAFHIYNDEFR
QAQGGEIGIVLSMDWPIAHSNAHDDTEAVLDLFAFHLGQYMDPIFTATGNYPQRMIDRIA
NASFNQGLNESRLRPFTEEQINYIRGTSDFLALNHYSTDIVYRNDSLIGMYEVPSYSNDA
FYGTYKDPSWPTSQSFWIMEYAPGLYNLLVYIKDNYNNPKIYITENGVSSYTGLNDTGRV
QYFRNYLTSVLDAIEAGVNIQTYCAWSLMDNFEWAFGYTQRFGLYEVNMTDPNRTRTPRK
SALIYAEIIRSRVIDFDYDPNPYSPSAAYRIYATMLLITMTIFNIVL*
>g8281.t1
MDVSISVLFLLCCLIAYGNGVRVDGNVKDENKKPTRFPNSFKFGVSSSAYQTEGAWLEDG
KGLTVWDDLFLTDPDFIPDKTNALIAANSYHNFKRDLEMVKELGVNFYRFSISWSRILPT
GRKDYINPRAIAHYNKIINELIANDIEPYVTMYHWDMPLRLSDHGGWMNEKIIDWFEEYA
SVLFHYFGDRVKLWLPINEPYIHCHFAYAIAANPPRITSPGVGFYECGRNILLAHARVYH
LYNKRFKHKQKGEIGMVMNVEWPVASSDSKEDAEAVLDVLAFQCGQFMDPIYSKEGNYPQ
RMIDRVAENSAREGLNASRLRPFTTQQIKHIRGTADFLALNHYSTDLVYRNASLIGMYNT
PSHQNDTFYAFYKDPSWPLSKSPWLAAYPPGFYDLLVYIKKTYNNPKIIVMENGYSTGTG
LNDDARVEYIRTYLEALHDAMDAGVDIRGYSVWGLMDAFEWAFGYTTRFGLYEVDIDDPK
RPRTPRKSAFVYKEIIRSKVIDYGFDPDPYAADSGFSVQLSALLLFLITLTLLY*
>g8282.t1
MYIRSALSIESNARKNEVLPKRRFPEDFKFGATTSSYQIEGGWDADGKGMSIWDHVMRTE
PYYAIDNTTGDIAADSYHLYKRDLEMLKEMGATIYRFSISWPRILPTGLPDFVNPHGVAY
YNALINELLANGIQPFPTIYHWELPQNISANGGWLNEKTANLFGDYARVVFKYFGDRVKL
WNTINEPYIHCYQGYTIGDQAPRIKSPGVGFYECGRNLLLGHAKAYHIYDEEFRKIQGGE
VGIPFSIQWPLPSSNSTEDAEAVQDYITFNGAQYVDPVYSETGNYPQRLIDRVAEASARQ
GLPRSRLRPFTQKQVDYIRGTSDFFAVNHYTTDIVYRNSSIDGMYVVPSYQDDAHFGTYQ
DSSWLKGNDIWMSGYPQGFYELLMYIKKTYRNPRIYVTESGFSTRTGLNDNGRVTYIKTY
LNALLQAIEDGANVKAYCVWTLVDTFEWKAGYTTRFGLYELNITDPKRKRTARKSALVYK
EIIRSKVIDFDYDPDPYAPDASFSIRASLFLTILSVILVSI*
>g8283.t1
MYAITDPEDCNKVIATCLRKDLLSYKMSKPFLGDGLVFAPIETWTKHRKLLNPTFSQHVL
NGYMSVFNTQARRLVKALETQDGKPPFDFKDYLHPNAVQTICLTAMGIDIGQGDDVKKYI
ASFQSLLHSAMMRGMKPWLHYDFVYNMTNMKKMQDELSTIFRSMSAKVLDKKKKQIKLNE
TIEQPTKISTSEYIKSKPVIDLLLDLENGVLTDQEIRDEIDTILMTGSDTYVTVLIFVLV
QLGSHPKVQEKVYAELQEVFESSKRDVEIHDLPRLVYLEAAIKESMRYYSLTPMLLRKID
KDIRLKHHTLRSGNGCMVLVYGAHRHHVWGPDADQFKPERWLNPANLPDISKTYFAFSQG
RRNCLGKKYAMMIMKTVLTHILREFHITGDYTKVKLRMDFMLKLDSGCEMSIQRRNKY*
>g8284.t1
MFWFLLLIAFVLWLFKRSMLVLKRKGGLKPSNVFPHFGHNTDLFKAIRGLSYKSLKHGGV
AKVKIATEVFYGITDPDDFFTVANTCLDKSLLSKFGKNWLGNSLLVAEPTTWKHHRKLLN
PAFNQHVLDRFLGVLNDQARKLIQDMAKEVGREPFVPLEYLQKNILETTCLTIMGIDFGE
FPLLFNDYINAVDKIYEKMSNRLQKPWLYLDFVYKWSSLKKKEDDDVKILHQTSKMVLDK
KFSVRKGVGDKDCNSDTKFIPFMDLLLSLKESTFTEQDIREETDNIVVSAFDTSSQTLFF
ILVLIGSYPEVQDRIRAELEEIFGDTDRDLEKNDMPKLIYLDAVIKESMRLLPIGPTILR
RTDREVKLKNCSIPKNSHCLLLIYGLHRHPIWGPDSEEFKPERWLDPSKLPKNPNAYAAF
SLGKRNCFGKNYALMSMRTVLVHFFRNYRVTADYSKIKLKMEIILKIRSGGEISIKSI*
>g8285.t1
MSFFVKQCIRRVLTPAVSVTKKSCFSTTSAAFRPRVQHPAPNFRATAVVNGEFNEIGLSD
FSGKYVILMFYPLDFTFVCPTEIISFSERAKDFASIDCQVIGVSTDSEFSHLAWINTPRK
DGGLGKLDIPLLADYKKEISESYDVLLDGGFALRGLFIIDRKGILRHMSVNDLPVGRSVN
EALRLVKAFQFADQHGEVCPANWDPEKNANTIKPSPKESKEYFNKAN*
>g8286.t1
MKEKSDGLLWDAQSGFRTGRGCMDQVFSLRNIVEKHLAVSQKVFCDFMDLEKAFGRVLRK
ELWDILPEYGIDGSLLRAIQSTYVGCQACVRVDGNMSPWFDRVKLMDVGVRMGDLVVNCL
LYADDAVIVSSTPSGLQALVTVSGRD*
>g8287.t1
MNRIKSKLGDILENTQDVLKRWSEYYGEMYDYSHNTDAGVADLTVLACEDITIDEIVWAI
RSLKCGKAAGIDQVSAKMIKYGGAALWDSFWVISSKGATFRKNPKGLAVCGHRAFV*
>g8288.t1
MTRFPLSALCNGHLHIIRATSESKQYFSRHNVQFPTMITNDNQCTQSHIALLCVGIYCPV
ALELNDTTVDYEDIEDPDAVTLLSILLVGIFLSLLIFVSAAGNILVCIAIYTDRGLRRIG
NLFLASLAIADMLVAAAVMTFAGVNDLLGYWVFGEQFCDTWVACDVMCSTASILNLCAIS
LDRYIHIKDPLRYGRWVTRRVAIITIALIWLLAVLVSFLPISLGLHRPLEEATATQRPPR
YPTCALVLTPTYAVVSSCISFILPCIVMISIYCRLYCYAQKHVKSIRAVTRTVQLPDNRT
KSVRTRVHTHVHSSPYHVSDHKAAITVGIIMGVFLLCWVPFFCVNIVAAFCKTCIPDLAF
KILTWLGYSNSAFNPIIYSIFNTEFREAFKKILTSRYPPCCGYQTVRANTPTRNDNFVTD
YGTKTLVVRRSGSLGLSGVDPTPRSSAESVRPLRDYHI*
>g8289.t1
MTLKLHLGGIKYLYLISVYAPTMTYPEEEKLHFYDRLRQVLRDIPSSAKIVLLGDFNARV
GCENHIWKDVLGPHGVGTTPSATATIDEHWRSLAQSLHQVAECVVGIPAKKNQDWLDDSD
AEVMKLVQVYRNQLHNSVSGLVQRRAGQYNLKCKVRELKNKFFECLRTIFGPRTKKIAPI
LSSDKSRHLTDHDEVMARWTEHFSDYLNPVGHDVDLDYINALQTFPLSSELDNPPTLSEF
NQGVNRLKNGKAPGSDRLPCELYKYGGPKLRNYLLEIRDTRSSVHLGL*
>g8290.t1
MMASVQHDNDFTNQFPVTSGVKQGCLMAPTLFAIYFAAVLRDAYANCTGRILLDVRADKN
VLDLSRFRAKRHVQKMSILDILYADDVCLMADDVSNLQLYLDHLDSACKRFGLIISLHCR
FCNRTFKTKFGLASHIRSHSRM*
>g8291.t1
MVKAPVSDKKYDEWLCGGAIVSEKYVATAAACVEDVQKMYLVAGYEKYVAASRLEQDECT
KRKRKRIVYTIVPKSYSLGFDNLEEWSKTDLALLQVDSPFDFTDESYKKYCSYKPNKIPI
NFDESLLRPGTLTMALGWGHLRTWRDAKDKSDYNQELLHYTTMKIIDKAGCAKYYGDIPA
MSDIIEKHMICTDGPGLVDDYWMWNDNNGDYTPEIDDSRKTQYKVSDSVKLQENENYGIC
QNDHGGPLVANNGEEVLIGIASVFRVNEDSECIGPFLFTSILDNRFLFDCVLDGDWHV*
>g8292.t1
MNQKYRDDRSLLAQFFFADDALNMVAAELDSFDGRKDPERCSTLVNQLRHAQDRVLNITS
QIMDQVLGDERVARGFRVKFPEDVLQDNLAGQLWFGAECLAAGSSIMNREEESAAMRPLA
KALTRSLETVRSLLREQCLRPRGLALSHHDDMLHESLRIFDRLFAEFELCYVSAMVNVKT
PHEFEAQQLICVLFSESLRRALKQNLLTQEQVDSYDPALMFAVPRLAIVSGLLIYSSGPL
SIDKSPEEMSDMFRPFRTLLHKIRSLLWTLDRRELMALERLLCTNEDISALSALDIPGAV
ESTNDSCYPDIGEFVSKFYADHAHCRDLYTQQSSSEPTITDADYLPDNIEVMTPIIDGLR
RLEDLDDGRESELDTDSKLTERQDSTSTDTFQTNESFDRTRKTSKAESSELSSLRNLSTN
GLMMFDPLVINAVSTSMDRQIPDQDLVTSLNEQVTEIADILSSIVANDVREEHNQIHSFS
TNDVPTLISTDMSEGFGFGGPRNEQLSCMPSTSHGYLIPNAISQEPVVLASLSHNNSAVF
NETEDSDAITGDLPLIIPDNIDAEIVNTNICIANANLSSLLLTNEEFRQNFIDEVTDNTS
FHSDKMTLDKDDDERVKFMLGYESDHESPVDSGVSTENTSLDRSPDTDHSKDLKESHFMQ
QNRVLKSPDDERDEKDTKNSLESSFSDVTVHIKYEEDVTQKNEAGSSHIDNVNIDRLSDE
GLNEASSMPNWTDSPMEECRIDDVITELARHRDDKISSIDDNNRSSEPICSSSSSRPRKS
KKSSSKKKKKMWSPGNVILDNRSTQSQSPLRLNLDHFVDESGTSCGTSECADDEQIALAL
QAQELAARQQARGKFKSSEDLIHRLFVCIAGVADQLQTNFAADLRNILKAVFLMNQTPDA
PDPEPEADAPAPDKAQTIEYEATEDQVIQNGSSFDSVYSAEEVYADSNSDSTGSESNTRL
TRRNTVNSTTLADPTSGDVRRKSGDVNLQASVSTGDLTYGSSREDTSESPENRIERAPEW
VPDIAAPSCMRCAAHFTAFRRRHHCRNCGKVFCASCSSNSVPLPRFGQMKPVRVCEECFQ
GIARECRRSQTSHYR*
>g8293.t1
MMANITLFLIIVAMSSVTAQTFQYSRGWTNGKRDGHRRASGDDVASSLEKIFSPCQLRKL
KYVLEGKPLNERLLAPCDYADEEVDQPKKLKFEHSQDPLFDALK*
>g8294.t1
MPRDAPECRGMPRQTAEEREAERQAANRLMLSLQAEALSKGYIPEPPPGGPLSALHYQNP
NQAPAPPSNTALSALQNLQPWAGNQNGFLNAPTTAAPPHPPPVASPIC*
>g8295.t1
MSSVHSDDDQEEINVDSDSRLSGQCDRSIASEDRDSEHSYHDRYRDSPNEHMTDTQPRVN
LPFSISRLLGKQFEDIEKRRHSGESDDRSDQDTESESAKDDTKDSGLPLNFSHNPGLYPN
SGLLLRPGLGLGGGYGFPSNPGVVRVPAHRALGALGAWGVALDPMRQAAAAAFAHQVVKD
RLNGKLIFFVI*
>g8296.t1
MVYLRPANTANDQIKNSNWLCGGVIVHEQYILTSAACIEDAEHFYVVSGTHRWIPSNENN
ACIRNGAKKAIWKCVPKNYNFDGREFDNIQWMINDIAVVKVEDKFNFEKRARGCDFVPQK
VFYNNQSEELERPNTVASIAGWGSVDRFGDVIGRTTMNSPELLETDVVLLSKKKCKNRWP
ERYHYVIDESMICAKDGVDSDTMSTICIEQDVRCKELEYSEEEEEEPTRRLIMDPETLQV
HTAGHTHVNVSRRAKQSSGGFCENDHGGPLVAGHGSTSVVIGIISACLTANITQHCYGPF
LYTSVWKNRHLINCAIYKDRGHDEEDDHYNNACIKNGAKKAVWKCIPRNYVFDGHENDNI
RWMNNDIAVVKVEDEFDFHRRIKGCDFVPKPVIYNNQTNRLESPGTVASVAGWGSTEKYN
DWVNSRSRFTQDLLESTVVVLSKSRCKKRWGPRYHNIIDNYMICTMDSLPEISEICQEKY
VDCTDIMYSGESDEARRVLGNDDLVLHSAHHNGTRRTTTSGGFCENDHGGPLVSGEGVNA
VVIGIISACLVKEQTNKCHGPYLYTSVYKNRVLINCAIYKQLANDCNKLFRASDTHVEIE
MSWVDHVDGPAKNEIAKTRRNEQESKNASANSSSPSPTPTSDRVIQHDGVIIRNDNKDIE
AVNVVTPIPENVVKILNDTRRIINGQEVSEGRPYMVYLKLPSSNKKKPNYRTWLCGGVII
HEEYILTSAACIEDAEHFYVVSGTYKYSDEDDRYSNVCIKNGAKKAIWKCIPKNYVFDGH
ENDNIRWMNNDIAVVKIEGGFEFTRRVRGCDFIPKPIAYNNQSQTLENAGSVLDIAGWGT
TSRYNDWVNRRKENQQNLLEAHVEIIPKNRCKRRWGSRYHNIIDNYMICTKDIGQTMSEI
CNEKYVDCQDISYSDEDEGMRREIRVVKSEKVPTNLVLHSAHNDTAGVERRFQPDGGFCE
NDHGGPLIYGTGVNSIVVGVISACLVKERSNKCYGPFLYTSVFKNRQFISCAIYKEVEPK
CRRQFRSGITHEEKILSWKNHPDGPALNELEPGTIPKIVHRAHDDPVDVSGDKIFAGSGF
VLRVKSNPTTTKVGKPLEKVAVNITANEIDEISDEGWEFENQTIVDTRRILYSKRVGVGK
RPYMVYLQLTKESAKAHKYRGWLCGGVILDPYYVLTSAACVEDADKFYIVSGTTKFVDSF
DYKNDECVCKHRRRVVWKCIPKNYKFDFQDSIKWSSNDIAIIKVEKPFKLGVKEKGCEFA
TDLVCYNNVSRELERAGSKGYIAGWGSGNTFREKKYANCTEVETRRHMEPEQLQPGQTDI
DMGRHLRNPDDYTARRSISQGGFCENDHGGPLIVKYQNKERVIGVISACKIDPKTHSCHG
PFLYTSVFKNRQFISCAINKDVEDNCRRVFRTGITHEECATADKSEKKESSSSSSSSSSE
EKKETPKPKESKKEKHDRHSKNKSKSHHKSTKPETAKKEKVKVKRAPKVDETKVEKVQGE
LFYESSKDDNVNEPDE*
>g8296.t2
MVYLRPANTANDQIKNSNWLCGGVIVHEQYILTSAACIEDAEHFYVVSGTHRWIPSNENN
ACIRNGAKKAIWKCVPKNYNFDGREFDNIQWMINDIAVVKVEDKFNFEKRARGCDFVPQK
VFYNNQSEELERPNTVASIAGWGSVDRFGDVIGRTTMNSPELLETDVVLLSKKKCKNRWP
ERYHYVIDESMICAKDGVDSDTMSTICIEQDVRCKELEYSEEEEEEPTRRLIMDPETLQV
HTAGHTHVNVSRRAKQSSGGFCENDHGGPLVAGHGSTSVVIGIISACLTANITQHCYGPF
LYTSVWKNRHLINCAIYKDRGHDEEDDHYNNACIKNGAKKAVWKCIPRNYVFDGHENDNI
RWMNNDIAVVKVEDEFDFHRRIKGCDFVPKPVIYNNQTNRLESPGTVASVAGWGSTEKYN
DWVNSRSRFTQDLLESTVVVLSKSRCKKRWGPRYHNIIDNYMICTMDSLPEISEICQEKY
VDCTDIMYSGESDEARRVLGNDDLVLHSAHHNGTRRTTTSGGFCENDHGGPLVSGEGVNA
VVIGIISACLVKEQTNKCHGPYLYTSVYKNRVLINCAIYKQLANDCNKLFRASDTHVEIE
MSWVDHVDGPAKNEIAKTRRNEQESKNASANSSSPSPTPTSDRVIQHDGVIIRNDNKDIE
AVNVVTPIPENVVKILNDTRRIINGQEVSEGRPYMVYLKLPSSNKKKPNYRTWLCGGVII
HEEYILTSAACIEDAEHFYVVSGTYKYSDEDDRYSNVCIKNGAKKAIWKCIPKNYVFDGH
ENDNIRWMNNDIAVVKIEGGFEFTRRVRGCDFIPKPIAYNNQSQTLENAGSVLDIAGWGT
TSRYNDWVNRRKENQQNLLEAHVEIIPKNRCKRRWGSRYHNIIDNYMICTKDIGQTMSEI
CNEKYVDCQDISYSDEDEGMRREIRVVKSEKVPTNLVLHSAHNDTAGVERRFQPDGGFCE
NDHGGPLIYGTGVNSIVVGVISACLVKERSNKCYGPFLYTSVFKNRQFISCAIYKEVEPK
CRRQFRSGITHEEKILSWKNHPDGPALNELEPGTIPKIVHRAHDDPVDVSGDKIFAGSGF
VLRVKSNPTTTKVGKPLEKVAVNITANEIDEISDEGWEFENQTIVDTRRILYSKRVGVGK
RPYMVYLQLTKESAKAHKYRGWLCGGVILDPYYVLTSAACVEDADKFYIVSGTTKFVDSF
DYKNDECVCKHRRRVVWKCIPKNYKFDFQDSIKWSSNDIAIIKVEKPFKLGVKEKGCEFA
TDLVCYNNVSRELERAGSKGYIAGWGSGNTFREGVYRRVHIPENAKYLQEAKVCVMDIEQ
CAKKWAARFRDIIKQYMVCTRDVMKRLSEVCDKKYANCTEVETRRHMEPEQLQPGQTDID
MGRHLRNPDDYTARRSISQGGFCENDHGGPLIVKYQNKERVIGVISACKIDPKTHSCHGP
FLYTSVFKNRQFISCAINKDVEDNCRRVFRTGITHEECATADKSEKKESSSSSSSSSSEE
KKETPKPKESKKEKHDRHSKNKSKSHHKSTKPETAKKEKVKVKRAPKVDETKVEKVQGEL
FYESSKDDNVNEPDE*
>g8297.t1
MQNGEDTPSAPEATMKPVPEEVTKQSFRMKVWRHLETNALAMFPRPVYNRIPNFKGAQEA
AAKLAELDVFKNANIVKVNPDKPQEPVRVICMEQKKTLYVPVPRLQTGFLNRLDLPEGET
GPSAIRKAVSRHGMETFGKPIGIEDSVSLDLVVMGSVAVSKEGYRIGKGRGYGDLEFGLM
MHMKAIKPTTLVATTVHDCQVFETLPAELFGPHDVPVDIIVTPTQVIETQRMSQRPPGIL
WHLLSSRRLQMMPVLGQLRDVEMLAGRACTLKEEDTDVEERALQRARRARRRTRSHKSHS
EGEGGNTTEGEEGKAKPRRKARQRNAKSASKDAKDKDPNAKEDKPRRSKRTHPVIDFSVK
ISNISPNTRVRDLKQALSERGVKPQVMVWKGFRGFCYLHFFKPGPQKGEGDTAPAINMES
VLTALAQMSVGGSGSPAGAGDEPRDDKPRLLCVEPAPPRQPPAPPAPSAPVAQEAQPEVG
APRSPLLRLLCVEPAPSRQPPAHPAPTAPPSQEAQPEVGAPRSPLPLLRLLCVEPAPSRQ
PPAHPAPTAPPSQEAQPEVGAPRSPLPLLRLLCVEPAPSRQPPAHPAPTAPPSQEAQPEV
GAPRSPLPLLRLLCVEPAPSRQPPAHPAPTAPPSQEAQPEVGAPRSPLPLLRLLCVEPAP
SRQPPAHPAPTAPPSQEAQPEVGAPRSPLPLLRLLCVEPAPSRQPPAHPAPTAPPSQEAQ
PEVGAPRSPLPLLRLLCVEPAPSRQPPVPPAQEAQPEVGAPRARDATAAAPAVRRARAPE
PAARASCASGAARGRRPPLPAPPRQPPAQEAQPEDDEYTLNFESPIYVCSDEASQAFVDT
SNVEVQRYNESTAFLTGVIKFLKNFEYDTMVDIVIEKESNGRLERVGTHAICDVCKEMSD
PESIYYTYLQYFGFPAECPFDANEYKVNDLVADTSELPINGGNVGKYLVTMNLLKNPSKD
CKGEKEFIGCLKLEVVVEPV*
>g8298.t1
MKRVFVYRDKLEQDGRVILMENTIEEFRLQIEKEFELPDKTVKLFASNGCEITDVRAIRD
DEKIYITKICDKVSKPQNVELPVSDWITLNVGGQHFTTSRSTLLTKEPLSMLARMFADDN
NVYQMIPSATDKSGAYLIDRSPRYFEPILNYLRHGQVILDKHINPKGVLEEAIFYGLESM
IPQLTQLIKDASSNSSNNQSLNRMDVVRTIIMTPTTLELRFQGVNLARADLNRLDLRHIN
FKYACLSKCNLSGANLSHCCLERADLSHANLEGAQLLGVKALCANMEGANLKGCNMEDPV
GSRAILEGVNLKGANLEGSNMAGVNLRVATLKNANLQNCDLRTAVLAGADLECCDLSGSD
LHDANLRGANLKDAAFELMLTPLHMSQTIR*
>g8299.t1
MDNLDAPPSHPPPPPPKRPVRPQITLQMPDASSAIPMRGPPTASSIYWGPTQYCPKPGTT
PVSHISDPHGNPYFNPFMHMYHNKASDFMFKQFEGFKDFTMNTAKSGLSVGEKTAFWFYN
KLKLWSKKWFTHLFLSMCLALYSVLGAVIFMSLEGKSVASLIFYEQSLGLSPVDLIFYEY
TLRL*
>g8300.t1
MDREMHEEWIRAMLEEATSDSSDGSSSEEETDHCSEHTVNSGTEQEGEDPGDVSSNFIQE
DMVINQPESDPEDELPLYLLSARVSASRHIGGPFYTSKDGTKWFKNCQRPNVRIRSENII
TEHARVKNTARDASTEYECWNIFFTSNMLDEMLMHTNSEIRHRQNAANANASYMQETTLG
ELKAFIGLLYLAGLTKSNRQSLKDLWRTDGTGVDIFRTTMSLQRFQFLQSNIRFDDKSTR
EERKKTDNMAAFRNIFEQFVLCCKNAYSPSEFLTIDEMLLSFRGRCLFRVYIPNKPAKYG
LKIMALVDAKNFYILNLEVYAGKQPPGPYAVSNKPFEVVERLIQPISRSHRNVTFDNWFT
GYELMLHLLNEHRLTSVGTVRKNKRQLPESFIKTGRQPNSSMFGFQKEITLVSYAPNKNK
VVIVMSTLHHDNAIDEATGEKRKPEMITFYNSTKAGVDVVDELSASYNVSRNSKRWPMTL
FYGILNMAAINACIIFRANTNIIIKRTEFIRNLGLSMIYEQLRTRKSNRNIPSYIHQRIL
KQLGESSPRPVNVPGRYVRCQDCPSKKDRKTKHSCSACGKPICMEHAKFTCENCADLNDS
A*
>g8301.t1
MSEEERESEIVLTLKIPSIKTESETQTSGRLISKSPARESESESKEKVEKMEKTKEEQMM
SIRKRRNLSKNRAQREKTPEPNRANVPREDTPTSEDEDMNPQRSSREIEADSTYEEMKRL
VQKKANEKDPDDIDTDEIMEARAFAATERRRRSISPFAVPDKEEVQTTLERKGSFIDPTN
KLLSSNYTLSPKDEDNKRRSSLTIDPSIKKESSSSLTPPTPTSPSPKDKESPYPLPTTPK
KLEEMVYADEIKDKKPDDKPKKLKTPVKKEEVFTFEEKTIKETDKNQKPVATKPSEATVT
PGELVTKVIQVERTPSKKLAVDQKPTVEVRERIVRTPSRKLASDAKPTVVKQLQGRAIKD
EPQSKVPPVKPARSKSATRFGSKTSESEMSEDQIYQQTLNPSGAKRKVVPTPRRFIKNRS
PRAANRSQSVNRADDSRAKDKTGTGMSQISREIMELMQKARARSLSIPKEDTRLPAAYKD
YNKKLKTPNKTPTQLRNTRGISCPKTIQIISDREILSGLSTKSKSTPEQKSHSRQSSGYI
DASQSEYTSSCYSTSPSENEYDFDLSERTAELTRKLNILSQEVDKREDMSSILLAPDEMS
KILEQPKPTRKRSTAEIKKPNKEAVEIKKVTPKVDINNKNKKMTKSRWKLIANWQQFKQD
HKRDYDKIGSLRNRCICDMLLLVIMCGLGGMMFKALEGSFENAYKCGTRNVKRDFIESLW
RGSHYLREEDWKSMARKKLYEFENQLHTAHEAGVTSYSGQRSWNFMNSFVYCLTLISTIG
YGHIAPKTTYGRVATIVYAIIGIPLFLIVLADFGKLFTRIIKFFWAFIRRFYYTRSCRKV
RRTAPVQEVMKGLNIMYEVVRRPSQIFSEDDTEEAAAGGNLPPLQRKPSDVPPPLPPKPN
SLKDGENETEPDTPAPSVFEIDDEFNLPISVAIFILVVYIIIGAAGYNMWESWDFFESFY
FVFISMSTIGLGDLVPDHPMFMMASILYLVFGLALTSMFINVVQVKLSDTFKQASAKLGA
TIGLKVAEEDGSLVPITPPPIEIAPVHKPRFEPESKEKKERLESKETKDDSKNR*
>g8302.t1
MGYLSRMRSMKKKIFILLVLTTALYFTLFYFLISMWNVNNEILKVVTVNLNYVVVHLDLK
GSPPKLDYLKTLLPMLRTLGVNGLLIEYEDMFPYENKLFSLSAKNCYNRNELKEFLAFAS
NKGFEIIPLIQTYGHMEHVLKIPQFKHLREEALHPDSICPSKSESQELVKHMLEQVIHFH
KNISPLKYFHIGCDEVYHINKCEQCVKRGLSNIDIYLEHVKAVTDIMKSLSPTTTVLFWD
DMLREIKLPQWEDIEVPSDIEPVYWDYEPSLRVSHVNLLKYHHKFNNIWISSAFKGADGR
AATFPDWKKRFLNHFSWMNMIYKYKFGGEKSEYDFKGIILTGWSRYSHMDPPCELLPASL
PSLVINLLLINKFRSGLSSNDNTNGDINNFFTHYLSEDLNKMLHCDLNINFDYFDSSFCY
FNESELTYILKQLELVNGNIVKEINDVKRGLFNLAYYAKLKKINMNVAHHNMIWCNDTLT
ELMELENTLRETLEQYYDEYFIAEYVSYKTFSSKQLLKNIIKQYHTSKDS*
>g8303.t1
MKSVLIIVIITTHSVCGFHFFGFRFRHVQDKHLLRELDTTAVETKWIEQRLDNFDDNESQ
TWKMRYFERLDYWKENGPIYVFIGGEAEADRDWLASGMAYELGKETNGAMYASEHRYYGS
IKPLNGTHPEQLKYLSSRQALADVAVLLKEIKSKSEFSRSKVVVIGGSYAGNLAAWMKLL
YPDLVDVALASSAPVLAKKDFYEYLEVVNKDFKKFGKSTCLSDIMIKFKRYDNLLGSSAG
IEQLKSEENICDFTDMNKVENKQLFIMSKVANFQASCQYGSPDSVKRDCGDLTLTKENNN
EYAESEFWVDESNCNDYDLNSTIRQLRNSNDNFLMWLYQTCTEFGYFQTTTSDAQPFGKN
MPLDFSIKFCTLGFGSDFNEKRIDEGIKKTNDMYGGLHPNVSHVVFVNGEMDPWSALGIL
KDLSDDTPAVFIPKSSHCADLMPNLEKDVEELKTARKTIKQLIKKWIGMTD*
>g8304.t1
MAAQNHNFHCSRPSFVTLSSCLLILVSFVHANLSSASFELNDSVFSGFNISNPNTTINWT
LYETNSTFLKNSHIKHTKYSTIVTILLAIIFMIVIFGTIVGNILVCVAVCLVRKLRRPSN
YLIVSLAVSDLCVAMLVMPVAMVYDLMGSWPFGPIVCDFWVSSDVLSCAASILNLCMISV
DRYYAITKPLEYGVKRTPKRMLFCVFIVWMSAAFISLPPVLILGNEKTETSCSVSQNQGY
QIYATFGSFYLPLTVMVVVYYKIFSAARKIVKDEKRAQSHLETHCYLEINVKNGGAAEAK
LLGTQSQQANTRGSTASTNTTCSIDKTESTIGRCFTGQRKSNESQCPMLQHPKTPTKPIH
TINRPTPQIGLTPDSKPQIKERRRQSSESSNKLTTSRIRSSLSNFAQKSHFAKDLLHPPT
HSPHQKKLRFQLAKERKASTTLGIIMSAFVVCWLPFFVLALIRPFVSEDTIPDAVSALFL
WLGYINSLLNPIIYATLNRDFRKPFQEILFFRCSNLNHMMREEFYHSQYGGPDQHYCGNH
SSKIQNYEEGVEIVSAVDREETRASESFL*
>g8305.t1
MSRPKDGEPENVSINLDPGRPRFEGQGRDFRQRGVSNGSWPGRSRFEDQAKTWRHYSEQP
GVSRVRDTEVNLYNNLDGEHQGRRTLKLHTVGERSLRTPAKGVRRHSRSRSRSESSDNEV
TDTRRSSRYRIRQGRKRSRSSSRDYDEVRSLTSKRYKPTDSTDNVLDKVLSILQSVKSSE
KPKLTFNTNIVPEFDPMSKEQSVLTWLTKVEECAEIYHWEDREIIHYALPKLSGVAKSWY
QSLPSMLFTWAEWKKKLMESFPVREDYAELLTQMLAKKVKYGESLEIYYYAKINMLNRCK
IYGRQAVDCLLYGVEDRAVKVGAQAAQFSEPEQVLKYFRTVKVGQSREFNDVNPKSRYDR
KGVNVTAKFSNFKMTCYNCDQIGHPSFKCEKPLANCTACNKSGHLSIHCYKNKNIIKDRD
TNMSKDKSKNEKQVAQLCTTEDLTAKYMINIKVNEQVIDCHLDLGSQCSLIKLSKARELS
LDIVIPDDLPVLRGIGANIVSPVGMTMASVEVQGIKETINLYVVDDYVINQSVLLGHSFT
ERPDIIITKTPISVIFQKVCSDKIHLVTNKNIEMPSNTLRAVPVISSSGSDTRIYVNGSL
RGCEGKEHYLLPGEYEIKAGAGVLLVYNASPNLITLEKGTLLTRVHRMGVEKSKFEISSC
SVTFCETQNNDSLNCSDNLSYEERLKLQQLIEKFSNCFSSGLNNLGFTDLTEMVIELEDT
EPVVYRPYRMSYADRALVRNMVQEMADHGIIRESTSPYASPIVLVQKKTGEKRLCVDYRA
LNRKTKKEHYPLPRIEDQLDQLAGNKVFTSLDLASGYYQIPIAEESRYKTAFVTPDGQYE
YNRMPFGLVNAPSVFQRTINKILLEAKIKYAIVYMDDVLIPAKDVAEGMQRLEEVLGLLE
KGGLTLKLNKCHFFLDTIDFLGYEVNSSGIRPGQRKTEAVSKFRRPSNQHELRQFLGLSG
YFRRFIRDYALIAAPLTDLLKKEAKWIWEERQESAFNKIKIMLIDRPALALYDHKAETQV
HTDASKDGLAGILLQANSNGVFQPVSYFSRKTNPEERKLHSYDLETLAVVASLKRFRVYL
MGIEFKIFTDCNALRSTFIKRDLIPRVARWWVQLQEFNCTIKYRPGSRMTHVDALSRNPV
DTCVTEPEKCFDILAVESHEQDWIATVQSADDEVKRIKEILSDVNSEKVIDVHKNYKLKN
NRVYRIEGDEIKWLVPKGVRWQVLKMNHDDVGHCGYDKTLQRIRKNYWFPKIRKFVKKYV
TSCLECCHHKAPGGKREGELHPIEKPSVPFHTLHADHLGPFIKSKKGNCYILVLVDGFTK
FVNVRPVRDTKSATTIKVLKDHVSCFGVPTRLITDRGTSFTSGAFKEFTTTYGIKHIVNA
VATPRANGQVERFNRTILDALSTSTHGKNEKCWDEQVPDIQLGLNTTTHKTTQKTPSELL
FGFNIKSKSEGILSDVLDDTIKATPTDKLVDIRGDAVAKIKEQQTKDKRRFDSKRKAAKC
YSEGDLVRVERQVPHDGQSQKLVVKYQGPYRVTKVLPNDRYMIEDTLLTRKNNRRYEAVV
AVDKIQPWLNFSRDLESSCEENNSDSGGED*
>g8306.t1
MAPLSRELTGVVLPHDSFGNHLDSSGRTLDESLEKDNFKKAGDILAEIWSAVCIDGHEVV
AKYIDPNNDTSSVLDLPAEVWYTEHVKESQYLLQVVKCDDQKCCSPRRSDLHMILNDRFL
PPPYPITQIDGHLTIPDFKEHDGKSFAPFLIRHCLPIQPLNAFISTPYDLYCPSVRDDLE
KRCCSTCGIYFASITRAAEHRRAAHIAPAKQVRMFRKVRPSRIVTRRANELLCASVNGLE
WLDENEVEGADDFIENHMDMLVPIVSLETTHDSPWTELE*
>g8307.t1
MKRMMKVDEAREVCQNRDIWRKKKAWLDYVASLQMNNGMRDEKREIYRRLKNDTKILVNE
KRERDKVEADERLAKSFETNIKLYWREVKKSRSSSPVSGMNRIKSKLGDILENTQDVLKR
WSEYYGEMYDYAHNPDAGVADLTVPACEDITIDEIVWAIRSLKCGKAAGIDQVSAEMIKY
GGAALWDSFWVLCNLCWRSGRIPKDWRCAVIVPLYKGKGSRMDCTSYRAIRVISLAAKVY
GKVLERRMKEKSDGLLWDAQGGFRTGRGCMDQVFSLRNIVEKHLAVSQKVFCGFVDLEKA
FDRVLRKELWDILPEYGIDGSLLRAIQSTYVGCQACVRVDGNMSPWFDVNIGVKQGCVLS
SRLFIIYLDNQRVKLMDVGVRIRLNGELSALRR*
>g8308.t1
MKEDCMEKGLQLNVDKTKVLVFERDEQRTNARVVVDDAVLEQVDEIVYLGCAFSKDGRYT
TNIERRVLAGNCVNGALGKLLESKHLSQRARLAVHNAVLTPTLLYGSESWVCRKEHESKL
NAVEMRSLRKICGVSLTDCVRNEDVRKRLCVNDSIGVKMKKGMLRWFGHIERMSNERMTK
QIYNANVDGCRGPGRPRLTYHDQIGRVLSDSGVKSLRNRRACMKRMMKVDEAREVCQNRD
IWRSTLSAYPVRDLA*
>g8309.t1
MYVLNVFLLIILFLTTLARKEKPTPGLVTVETTTQTELIITDIPESDVKAALNLDYGTYT
TMVFNYINSQFDHRMDVDKCVDDLIKCQITQGMATPVCVMNDPYDKYYGFRTFNSYCDVY
YDNCRRGMRFWHIITHGRCVIHGRVYDIHIPHTYRKKNLNENVNEN*
>g8310.t1
MNELTNVMSVRRLDVLCVTETKRKGCEVEDLPGGAMALWAGVQQSDHASAGVGVLLSSRL
VTGVKDYGLVNPRLIWVRIKLGVTRVFLVAAYAPVSSATTQDLEKFWESTREVLDMVEAN
ERVILCGDLNGWVGTRRPGYEAVLGPYGDRRVNDAGKLILDVCLERSLLVSNTEFRHKDI
HTYTWRRNEQKSMIDLIMVDSRLRKSLMDTRAYRGPTLDTDHYLVISRFRGLFKKWRHWR
VRVPFGGLERIKSEKLQDISARRVYERQVREKLDKVCLTDLDVDECWQVMKDSIVEVAKE
VCGYAKIRKSLKGDAWWDKEVQDSVERKKKAWLDYVASLQMNNGMRDEKREIYRRLKNDT
KILVNEKRERDKVEADERLAKSFETNIKLYWREVKKSRSSSSVSGMNRIKSKLGDILENT
QDVLKRWSEYYGEMYDYAHNPDAGVADLTVPACEDITIDEIVRAIRSLKCVRVVSYIRDR
NPYSFYNMRNSRKTSENPLDMDLMTQSYFPKPPREGDNKDTSFF*
>g8311.t1
MVVFTCGYCGESVTKPKVEKHYLTKCRNRSPNLSCMDCFKDFLGQDYDAHTKCITEEERY
SGKGFTPKEKKGERKQNAWVEMVQSVLDEQKDAPRNVLRIIETISKHNNTPRKKPKFINF
VKNVCGHKTNPKDMEQAWEIISVKLAELASLNEQNKNQNQKSEVNNTNGSVNGNEKQNGD
LENGPQKQNGDLENGTENQNGDSENDTEKEKNDKSEEAITNGEEKPEEKVKNGDDGNTDK
KLTKKQRKEEKKRKKYEAELQKAEASPVETSEIENHGNKKGKKNKNRTDSVNTNDEENLP
VEGKNKNKKRKRQDTVTAALEATENIIENIENEPINKEKAQKKKLKVDGDESVCLHDQNV
AKSEEVVTKGDKFNWHAVIMSVLEKKGNEVPFKRLQKKVLAEYVEATGNDVDDRIADKFI
KKLKSAPNVRVDKNRVLLVGNDD*
>g8312.t1
MPSYRVYLLLSALVGIVHGSYFNSENIPNGILGHQKIEGQDIVTWCTTSVLEQEKCEKLM
KTAMQDKGLFDKDYIEIQCKRAFDTEECMSWVDRGEASLLALDAGEVYVAGRYHSLVPIM
QELYGRGDPYQYAVAVVNRGGLPAVQSGAGLHALRGARACFPGVGSLAGWVMPIHTLMQE
GGLKITDCNNHVKSAVEFFGDSCAPNSLKDIYNPIGDNSDQLCKLCSGGAGVRCTLADPY
AGYEGALKCLVANGTGEIAFVRDTTIQHALLSRKILGGITEDNFELICRDGSRMPVTQWE
QCNWGRVPADAIVTSSAATPLQRQRYQNLLKKLIQLYGEPNPMNNISNRTAGYQARDPYG
NLLTSSTTEQPRYPYDPYRRDQSRLYENVNIDTSTASSYQTRVDGTGRPIELPFKLFISN
ATTDLLLQDATINFRMLKEDEQAAKHILNNEFVGNQAEKAVLGIRDCPVKRAVLCVTSDP
EMDKCVKMRIALKAAFLSPTLVCWRGHSARHCERSVADGTADFALFDAADMLHAAYKYRL
VPFMQEVYSSGDSWYYAVAVAKEQDPDTDLTYLRGKNTCHTGIGMAAGWIYPLAYLISNG
WIRRYSCDGAHAAAEYFSKSCAPGALSTEYVDAGTVPHDNLCHLCHGASFRRCRRDASEP
YYGHVGALRCMVEGGGAVAFVRHTAPAEVSAGRRREWWARDLLPDDLQLLCPDGTRAKMH
EYKHCNLGKVPGSVIMGRANHTELDTYSNLMVYAQQLYGAATSDEFSFSMFYSQPPYADL
IFSDAAVRLKPLSHAKRSAEIIAGKALPRAARIVSCDAPQASYYIASDPQFLSQAYKTGV
IGHLVALALFLLALVR*
>g8313.t1
MAKVVANVYSDLIQIFKCSVSAVLPSNLIKKSLKYNTATHQLSVLGCNYNLKNKNVYVIG
FGKAVQNMAVEVENLLDSKIKQGIVSVPIGIRSNKTCSKILYHEGAKNNLPDRRAESTAT
EIKKLVTKLGLDDFVLVLISGGGSALLPLAKKPITLEEKTMLIQTLANSGADIKELNVVR
KKISELKGGKLAIHAQPAQVVSLILSDIVGDPLDLIASGPTTENNDHPLAALKIIYKYNL
FDILPESIKCVLNEKTGGNPFPRDNVQNFIIGSNHISTTAALAKARDLNYVPLDLSNTVT
GNVNTVAEEYGKLTKYFCNYLRTHDNNNLETSLKTLNIPGLKLDRLQDLKNSTSNLCLIF
GGEITVKILGSGKGGRNQELALKYSHIINEIRDQLDGFDVSFLSAGTDGIDGPTDAAGAI
GYLNLISDCNKENINHIKYLSNNDSYSFFKTFNNGNLHVVTGHTNTNVMDIHLIIIKRI*
>g8314.t1
MDVADTYATQTQVKDEVGVRCQKLFQDFLEEFKEDNELKYEKQAKELLKPELSTLEISFD
DVEKYNQNLATTIIEEYYRIYPFLNQAILNYVLSLADSGMKKDLQDKECYVSFVDVPTRH
KVRELTTAKIGTLIRISGQIVRTHPVHPELVLGTFVCLDCQTVIKNVEQQFKYTIPTICR
NPVCANRRRFMLDADKSVFVDFQKIRIQETQAELPRGCIPRSLEVILRAEAVESVQAGDR
YDFTGTLIVVPDVGSLSFPGAKAELTTRTRQANEGQMEGIKGLKALGVRELHYKTAFLAC
SVQAISRRFGTAELATDDLTTEDMRKQMTDKEWDKVYEMSRDRNLYNNLITSLFPSIHGN
NEVKRGILLMMFGGVAKTTIEGTTLRGDINVCIVGDPSTAKSQLLKQVSEITPRAVYTSG
KASSAAGLTAAVVKDEESFDFVIEAGALMLADNGVCCIDEFDKMDPADQVAIHEAMEQQT
ISLAKAGVRATLNARTSILAAANPIGGRYDRAKSLQQNVALSAPIMSRFDLFFILIDESS
EMVDYAIARKIVDLHCNKEETYDCVYSREDLLRYIAFSRSFKPIITEEAGKLLVEYYSVL
RAREGGAGGAGGGSWRITVRQLESMVRLAEAMAKMHCSGHVAATHVHEAYRLLNKSIIRV
EQPDIHLDEEDPQYEPSMDVDQEVPNGTGENHVNGDSAAKKKLTLSFEEYKSLSDMLVIF
MRKEESEAENRGEESSGMRKSAVVSWYLEQLVGQGHIESEDDLLERKTLVEKVIDRLMYH
DQVIIPLSTTGLKSTQKSSEQEVEDDPLLVVHPNYVVDT*
>g8315.t1
MAEPGIIKRLDEEVVNRIAAGEIVQRPANALKELIENSLDAKSTNIVITVKAGGLKYLQI
QDNGVGIRSDNLDIVCERFTTSKLTEYEDLQSISTYGFRGEALASISHIGHLTILTKTAA
AKCAYKASYENGKLKAPPKPCAGNNGTQITVEDLFYNVIARKRALRSPNEEYTHIMEVVG
GYAIHNSHVGFTLKKFGENTDLKTPIKSSVIENVRIIHGNSIARELMEIEVKDATLKMRA
HGYITNVNYSHKKGTMLLFINHRLVDSQSIRKAIDSVYSTYLPKNGHSFVYLSIELDPKN
VDVNVHPTKHEVQFLYEEQIIDKIKSCIETKLLSCNSSRVMYTQARLPGATMVEEFVKKT
TDGAKVYAKDLVRVNSDTQKIEKFFQMATKSLENDNIVKIEKENHIQEESNESLKVPEVI
MEDKEIDIDSSLVVEPKEAPKKSPDKWKAHAAVDQANLSYIDPKESFKTRKFKHERVEVK
LTSVNRLRMDVENACNMNLREILANLIFIACIDCHKSLIQHSTKLYLCDTTRLTEELFYE
TMLYDFQNFGLIKLSNPLPLEELFVLGLSSGEDEWNPELGEMRETAQRMTELIVSKKDML
YEYFSLEINADGELVALPLLLDGHTPFLGALPIYLVRLVTEVNWNSEKDCFDTFSRQTAI
FYSQPNPDQTPEIAKSEEWRQEHVIFPAIRRNFLPPTSFVNNGAILQIANLCDLYKVFER
C*
>g8316.t1
MSSDDYDYSDSYTDSEDWDSEYESDLRDLKKLQAVWGTESSAKSVCTSNFDDSSVNYEYS
KIETALAFNKQCEEKLQRLEKILTSRLKECRQRLSKLKETVYSGANGAPETFCYVQCGKP
YFRDKSNFTAPPNDDSILMVKSQMYDFSFVTSVPGWTMNDKSKLIDIIHRESQKIAREKI
EIKIADLVRQCKSLKKGKKKEIENKIAHYRKEISQITKKSLKDVVLPIEEEYDWENIAHK
LNRRHNAQEYRSLWKLFLHPSITKNNWSKNEHMTLQKIAFDNRLQDWDYIAEKLGTGRSS
YQCFVYYRTNMSNGASGQKWSVEEEEYLRRLIEFYREDDYIPWGKVATLMQNRTKIQIYN
KYSRFSEIRKGRFLPEEDTVILTFVDTYGLNFRKMTKYLPGRSTNQLRVRYNILSKTRLS
TIWTVDEDKKLVQLLANQDSMTNYSSISKHFPGKDRVNMRSRYITLTKWMRNNPQLDISH
APRRVARRLNHGKIVEDLHKAIENLKIRMQAEVNIKRSKKVTIESNEAIIDDLIVATLLN
EHIKDEEDKLAVTMPNEEVKLFNDSQTINVDNLKKVLILLKANLNKTDFINSRYGEQYSG
LTKKYASPIQFAIRSYSKKTSQNSENKSNQQTNDIDIWGSIGISPMKYVLPPNYSTITGC
KNIMGYVSSKVRNDARLTAINLMCTKNSLFKKHLFLFMERFNALFLWPALLSFQFPKNST
GASLESQQNTLTDI*
>g8317.t1
MWNLRACAVCLSTDVKLKSMDDDHIRRDYNLVSGLKTCNGNGLPAFLCTECAAYVLRCKK
FRDKCQRAYFALREVVNRNKEIDKTTLKAFDRKLLDIAPTLNYADMGRVNYETLKFKWVK
HSRSIVDITDEIPILQYSTENDKVLFEVPHKKIRIENCRSIKLEGDNINSSTELANDNNN
SNEFEQQTPNLNNSEELNLFDDVFDEASGVEYNDYENLPCPPETEGKDADADGSAFDEEY
ANIVPITINEAKAVADIHKMFGMGTFKCDICKRSYFNENRLKTHKRMHEKHISGIYFCDL
CHFYYKTEFLLKTHMNDKHMFKYVCKKCPEVSFDRRSAKQHYHWAHIQKNRKVHNWCNST
KPRWLSTKGGKRTKGASIPLRSTIKKKELPSDYPIYTPVTHEEQYQLVQERKISRNFIES
LFKCQLCYRGFRELGTYDNHMKKHDPAQSGNCQCDVCKLYFVNTRKMYKHMITTHLFKYS
CQLCKHVCFSKCGARMHYKWHKDVTYPCPHCEKEFKKISTQLTHIRIKHPSTYICDICGH
SFVSENGLYCHKKISHSQEEREESSRRAAAADRAHPLYCGECGLQFRDDAAFATHFGSSN
KHALTNLSIKPVRVPKKEESRRRGRPSGRRHSEILNVGMPMPNNCEICSKYFNNDVEARK
HYEAEHPGTDFLKRYMCDICGHTTKQYANLQVHMRTHTREKPYSCPHCERRFSMLSNRDR
HLVVHTGEKRYQCQHCNRRFTQSSAVKLHIQTVHLKIPYAPWNKKNRKRRKEMETAAATA
ACMPPPQHKYLTEAPSDYINAYITYNDE*
>g8318.t1
MGQVDLDKPRYDQSTYMGRAKHFLLLTNPLNAFASEEQLNEAKKIVTEFRRSRRMPPGYD
EEKLWQTKYLYDSAYHPDTGEKMFVLGRMSAQAPMNTIITGCMITFYKTTAATIFWQWVN
QTFNALVNYTNRSGDAPLPKSQLIASYCAACGGALGTALYLNSKVKNLKNPIYARLVPFA
AVCGANFINIPMMRSGELLNGTPVFTADGQRVGESKTAARLGIGLVCISRVLMALPGMTV
TPIITNIATRRGMFCRFPMAVVPFQLFLVGLCVTFATPFCCAIFDQRASLAVSSLDSDLK
KVVEKKYPHIKEVYFNKGL*
>g8319.t1
MTCQKRARRDPCQSFGAAILARKRTAVRVRASPRGDAYRPVPVGTKSGQSGDGDRHLSRR
ARYGGSRSGECQIGTWNVRGGICEKMNELTNVMSVRRLDVLCVTETKRKGCEVEDLPGGA
MALWAGVQQSDHASAGVGVLLSSRLVTGVKDYGLVNPRLIWVRIKLGVTRVFLVAAYAPV
SSATTQDLEKFWESTREVLDMVEANERVILCGDLNGWVGTRRPGYEAVLGPYGDRRVNDA
GKLILDVCLERSLLVSNTEFRHKDIHTYTWRRNEQKSMIDLIMVDSRLRKSLMDTRAYRG
PTLDTDHYLVISRFRGLFKKWRHWRVRVPFGGLERIKSEKLQDISARRVYERQVREKLDK
VCLTDLDVDECWQVMKDSMVEVAKEVCGYAKIRKSLKGDAWWDKEVQDSVERKKKAWLDY
VASLQMNNGMRDEKREIYRRLKNDTKILVNEKRERDKVEADERLAKSFETNIKLYWREVK
KSRSSSPVSGMNRIKSKLGDILENTQDVLKRWSEYYGEMYDYAHNPDVGVADLTVPACED
ITIDEIVRAIRSLKCGKAAGIDQVSAEMIKYGGAALWDSFWVLCNLCWRSGRIPKDWRCA
VIVPLYKGKGSRMDCTSYRAISLQPNAKEGRIKCTLIPGDGVGPELVYSVQEVFKVLDEI
RNYICIFKNEP*
>g8320.t1
LFKSKNLTYLIINYNIPRKRKSNLDCSSSRARAAKLARSQESEEQTQTRLALDAERHAAQ
RAAETDEQGQARRLLDVQRHASQRAAETDEQGQVRCHLDVQRHAAQRTAETEQEGQARRL
LDVQRHASQRAAETDEQGQVRRHLDVQRHAAQRTAETEQEGQARRLLDVQGHASQRAAET
DEQGQVRRHLDVQRHADQRTTETEQEGQARRLLVVQRHASQRAAETDEQGQVRRLLDVQR
HAVQRAAETEQEGQARRLLDAERHASLIAAESQDESQRRRVLNAERQSQRRNVFTRSTWE
AFQDSAFDYDPMIEYINHRLILIGRMDKKCSYCQALKWKEETPGMCCSGGKVVLPSLGYP
EDPLKTLLLYDSNESRRFLNKIRKYNCCFQMTSFGVGN*
>g8321.t1
MFATRQFSVQTCIHPTQSSALACLPVRAASIPVDFESFFFSEVNPTLSAPLEDVVNSIAK
NKICIKGILATPDFSHTGELQTLNMKLRNALDLYANVVHVKSLPNVKSRHHDVDCIIIRE
QTEGEYSALEHESVPGVVECLKIITAAKSERIAKFAFDYAVKMGRKKVTAVHKANIMKLG
DGLFLRSCEEMAKLYPRIQFEKMIVDNCTMQMVSNPNQFDVMLTPNLYGNIVDNLASGLV
GGAGVVAGASYSAECAVFEQGARHIFSGAVGKNIANPTAMLLCSANLLAHSNLHYYSKMI
KNAINKVLADGKVRTKDLGGQSTTKDFTNAVIHFLS*
>g8322.t1
MGKPKYDPPVSNFPYKIPKRLNILSVPRKYIIDTGEGMPALTPRGIRKSAINSQISDRVN
DAAWPYLRRFLIIKRMYKHRFTPERIERIDRMIEAANATCYSKLANCVLDLKKQDSKDVK
KKRGWTESEWKKHMDYIGQIAAPKKDFRPPSVKRGPCKPILELLPRINQICYLPEFKVYK
RLSQEDWYRDPVKVPRNALKYVISDRVKVLATPRVIPQPVTFD*
>g8323.t1
MYSIWPLHLIILYLLTLCPLWVQCQGTPNLLATFEPPEVEINMNYYEYIDVTVTGTGLQA
GDEMVLIIVNDYLASIDWDSAYQVSESHAESNRWDGRLRIEAKFLGRTDVSLLIRRGTTE
YPVNGTLQLTVLRPERLIDTIFVASIATFISLIFINFGCAMHWPTVKEVVKRPVGPAIGM
CGQFLFMPLMSFGLGFAIFPNNPEMRLGMFFTGVAPGGGASNIWTFILGGNLNLSLAMTT
ISTLASFAFMPAWLFSLGQVVFSNANIVVPYRNIATFVIGLIVPLAIGLCMQKWTPRLAA
FMVRILKPFSTTLLLFIITFAIVTNLYIFELFTWQIIVAGMGIPWLGYMAGYSMARLLKQ
PHKDALAISIETGIQNTGIAIFLLRYALPQPEADLTTVVPVSAAIMTPIPMTAIFIYQKI
KQCVDNRRNRKKKDEEDENVTTTASDGKTVVVVDAVDDVK*
>g8324.t1
MCPIWPLHLIILYLLALCPLWVLCQAAPNLLATFMPKELQIKMDNYAYVDVTVNGTGLLQ
AGDEMLLNVGNEHLAKVHWNSTYQVSDTHAESKSWKGKIRVDGNFVGRTDVTLKTKRGTT
EYPVNGTLQVTVLRPERVIDRVFVGSVIVFVSLICINFGCAMHWPTVKDVVRRPVGPAIG
MLGQFLFMPLMSFALGFLIFPENPEMRLGMFFTGVAPGGGASNIWTFILGGNLNLSLAMS
TISTLAAFGFIPAWLFSLGQVSFSNANIVVPYARIATFVLGLIVPLAIGLGMQKWTPRLA
GFMVRILKGFSTTLLLFIIVFAIVTNLYIFELFTWRIVVAGMGIPWLGYMVGYVFSRVCR
QPHEDALAISIETGIQNTGIAIFLLQYSLPQPEADLTTVVPVAVAIMTPIPMTAIYIYQK
IKQCFNSRHEHKKMDEDITPTASDGKPFVGAVDDGK*
>g8325.t1
MTTQDKEVAGMEKDSSSQALQPADDENSKSCWVCFATEADDRLAAWVQPCKCIGTTKWVH
QSCLQRWVDEKQRGNFSRKVLCPQCKAEYIVVFPSMGSFVVMLDAMEEISHKISPFIAGG
VLLGSIYWIAITYGAVTVMQVVGHREGLEMMESADPLVLLVLLPTIPVTLISAKLYNWED
SVLLFLRKYCAKIPALAYILPFGNVEGDQGAIVSGQTNANSSANSYVSPTRIFCSALLLP
TISTIIGKIFFRSIQNNLHRTILGGLTYITLKGALKIYHKQMLYIRHSSRKILDYTESNL
KLYRSAVSSDTMSNSRDDSEQVV*
>g8326.t1
MEKFIKSIFHTSERRKSCRHDEVEEDKPAPPLDIRRKLSISRSGRMRQANRKRHSLTMDL
YGEEYTNGEKPKQIEYHVNNQMNAPKADSKSAEAKRRHSSDMRTPDEEIDDAFEIIDKS*
>g8327.t1
MADDDAPSDSSLLVIVVDTNPNQRYITDDPKVLTGCLDAVIAFANSHLMQKSRNQLAVIG
CHFHKSEYLYPSPGKPLDVRQIDGQYELFTLVEKTIKMRLVNLIKSQPQEEKPGESLLAG
AMSMGLCFIARMRRQAPPGLRTSSRILVVTGSSDTAAQYINYMNVFFTAQKQQVLIDVCS
LDKHLSLLQQGCDITGGLYLKAPTLEGLLQYLLWVFLPEASERNQLVLPGRGRVDYRAAC
FCHRELLTIGYVCSVCLSVFCKFSPICTTCHTVFKIGGPLPIKPKKKKMKI*
>g8328.t1
MSFETKTAGAPSGPPVVRCQLRKHKPNRKPRTPFTTQQLLALEKKFRDKQYLSIAERAEF
SSSLRLTETQVKIWFQNRRAKAKRLQEAEIEKLRLSARPLLPPSFALFGGGGAPPLFAAM
AAATRPQLSFLGGPPTHQHAINMNILNSLQPH*
>g8329.t1
MKTSLECERSEAAESGGKGRISFSVDSLLGSKTDAPRDTPDANSNDAESAVETDDSDVDI
EDVESNAGDERDERESTNDGEEMESRSGVVVPQPLLPRLYQGPAPPAWPFGAFPWMAPNP
MFRAGSPNSKF*
>g8330.t1
MLKKQTYEDKEVNMAIQSVSRYPSSPAEATEPPKASRISFSVASILADTKANQVDETAEM
IRHHRTIPESPLRQSPAAQPELPGGKSLSPRPPSRLHHSSSAMVTSSDDEYEDSVNQEDS
IVDVEDLQIGGASDGEERNSTSNERERLGPIRPTPFALAAAAVAYQSLSWPGPPVVPSFG
PLFQTHYPGGHITGLLTYFSCISFA*
>g8331.t1
MRFINRPVEWNGIPWCVSDLLSCYCCRFVDLALFGFIRLDANGEPPKLKCNLRKHKPNRK
PRTPFTAQQLRALESKFVDKQYLSIAERAEFSSSLGLSETQVKIWFQNRRAKAKRVQEAE
IEKLKMAQFSRHPHHMFPHPLQQYFPHPLMGRSMPPMGLPPHLMHSPVSGNSPSTQTSGQ
Q*
>g8332.t1
MSGILTKVRSLPTQYPLLRGMVSYAIIWPTCSIVQEYIEHGTTVENADWNRAARFGIFGT
FFMAPVFYGWMKYTSRFFKKKNLVTAVTRAAIEQVSYSPLAMAYFFFGISLLEMKGVRAS
LNEVKDKFWPTYKIGVVFWPIAQSLNFYFVSQKNRIVFVSAASFVWTVYLAHVKAKQQNS
LNNEVEILTDSAEREEHEK*
>g8333.t1
MSARSVLADDNEDVTSSEENPSPSRAAGTRLVAERHRPQLGGPAQKRGDPLFDNRRIGCG
LGGSPQRTLPKGKMVKPPKDLAIQCKGVICSLRDHKLSSERSAECSCTAAVRQQDDCSLH
QKRGRYSVLSPTRTNNKAVRAVRTFESHNISGVPPGEVQRYSRPLVKKSTSAGMALAAPG
LGGRIQKLGRPRDRLVHFKSHGGSRPLRNVGFQRWLCQFLRRFQSTLAFQDGLGVSATQS
NTKGAATSELSNRHLHINTSSLDTMLLANRLTGLSSCGPNTNKESTQQSYRFDNRQEPPS
GGKAGALGLENWGWANQIAHWSTEEKGLLGKSWRDSTRLTYQAPIRRWISWCTANNIDSK
SPHGNDVARFLAKLCLEDRLAYRTIHLHKSAISTYTATNTEDIAKNFFVHQIIKAISLVK
PPEVKVPIWDTKLIFKWLKDIPEKETFFDISRRTAIILLLCSGRRIHDLTLLDCSEDNLI
VDEENNNITLWPRFGSKTDSSHIRQSGWLLKQHPEKCWCPVWHIKKFIQVSEKRRSEIIN
LNNLFITVLGSVRPATRTMIAGWIRSIFKEVNISAPAGSIRSAVSSKSFFENRPVEEILS
RANWKSSETFRKFYCPKIEQINNNNRSEDHFTGKHLVSLILCHYYCV*
>g8334.t1
MDNYEQHNEVTTSYNNNNSKHNFNDCKIDFYNPYIEDKQKQGDVKDYAYIDPKNYRVKIE
ESQMHHASLTTPFSVKDILNINQPNYYDRNDVWKERERREYEPVYHQAQTYCPEYFSQVY
QNIPVHSNMEPYWTPDIYHDHKMDEYYNYNYCHNLYHQNHEVYTELPVQNHPVIDIEVTP
KIGIDMNPESEPLMLGIGQKRVNEKCLENESPECSKYPILPDVQLDKNAALSRKTTKTPT
CSKPDKKDKSAKRKPRILFSQSQVHALEIRFRAQRYLTAPEREQLAKNLNLTPTQVKIWF
QNRRYKSKRIKSPEVSTSTDAKPSKPVMGRKLFKVEDRIEELPASNNEFKNENDVTETND
NLSSTIYFEDSIPYDEESDTIKYYSVRHLDMPENAATSSDISNLYSNINKQDVFKENDLK
RYFPTCTFIDNS*
>g8335.t1
MKSSVYLRCIVNIPEVYNRDSLTQNTFKQDRDTNNPMAPPIPYQAAWIGFGFQSITPSVF
HCVSFKPQLI*
>g8336.t1
MDSKMKNFKDTLNLQDCEKTSLNLSTPFSINDILTKENEAKCDFENGMFCQQTGFGGKMN
FVKPAGYKDDGYGKKELLEKGMKYYDDYNYRDYADDGALDMSRKNHFPVTELSDDYDSRS
STTGSPIRRSNSSPNSDIGYKPFNLHYERKCSTPPPNDTRMMHSPNYNPINEYSQNGGRK
KRSRAAFSHAQVYELERRFSQQRYLSGPERADLAVSLKLTETQVKIWFQNRRYKTKRKQL
QMQESGMLAAAAAAANHARKVAVKVLVNNNGQPTLPDLKPYQNPMLGKVNPALFAPSNLL
ESSPILKHFAGVYGVDFAKNPEYKALLQESYNQAVLQSLYGPHLGAYPNIPMSYMYYPGH
PAFGMPLPCDLDKSQGESSVDTKDYTESTIREKEKSDKSKPGDFNENSNESMASNIEVEN
*
>g8337.t1
MSGEKMTFLDSCALNIHMDISDEAKSTMEIVNIPRILCTYRHALRTFDESFKNDLTSNLN
KLKLMMDGLRAEDLGLDKRLREPEMWKRPMKPPCTYIEVFQNNSVNMSIFVLKPGFKMPL
HDHPHMHGLLKVISGAVHIRSFSECSEEDVNSLDLAVRVKHEAASTVQAIHNRRRFFAQV
TQDNVCTAESETCVLTPSVSNYHEIQALSMPAAFFDILAPPYDTLIEEIGPRKCRYFCVA
NEISPNLVELQETNVPDNFYCDQAPYLGPILA*
>g8338.t1
MPPSSLRVVYAFAREMHPKTSDVFIQYGTAGFRTKAALLDHVVYRMGLLAVLRSRVHNGR
TIGIMITASHNLEPDNGVKLVDPDGEMLEQSWEEIATRLANVSDNDLESTTAQVIKEVNA
DMSLKASVFIGMDTRYTSPRLAAAAVHGVIALKGTPKEFGIVTTPMLHFCVKCRNDNKYG
TPTEEGYYEKIVGAFKNIRQKLTVTGDYNTTLYVDGANGVGGKKLNIIRKSLDGELDLNL
FNLGGNGGKLNLNCGADYVKVSQSPPVGVEHVPFQRVASLDGDADRIVYYYLDDKNNMHL
LDGDRIATLLASYITELLKACQAPDLRLGLVQTAYANGASTTYITDVLKVPVSCVKTGVK
HLHHAALSYDVGVYFEANGHGTVVYSERAKNTIAKIAREGDAEQRKAADLLQNFIDMTNE
TVGDAISDLFLVETVLCARGHNVRQWGAAYSDLPCRQLKVTVQDRNAISTTDAERKCTSP
EGLQTRIDELVSKYTSARAFVRPSGTEDIVRVYAEADTQENADKLAAEVAQAVFDLAGGT
GDRPNIPA*
>g8339.t1
MEEESMSGHSCSEDDISVGRPSPAPSRSQSPQDYFRPLKRLKMASEPVEERRGEGVKSFS
ILDILSHSPRTPPRIVRPWDASGFERLQRLQRLAGAALLDGERWRLAALGLLRPRDMAPT
ECCDSASERSSSASDCCSEPRRAPQQGSNAPHTPLDALFHMTSKTFEANNADNGGKFN*
>g8340.t1
MDGQSNHLNLFNSRPQPKKKRKSRTAFTNHQIFELEKRFLYQKYLSPADRDEIASSLGLS
NAQVITWFQNRRAKLKRDMEELKKDVESAKVLSAHKSFLENVTDLGILKKKAMSIGASEE
AATNLVVNASK*
>g8341.t1
MEPVERKIKRQRSENWLEEDKIILKELVRERVSCLENKNTDANTNAKKVAAWHDLHAKYA
VPTYLIILL*
>g8342.t1
MAQIPRTLQQLKSQWGIIKMSSKKKKFLERKHRLQTGGGPPPAVESPSGEDIAVWLPHEF
TIDSNLFDSDSQKYSEKNIEIELKETQKLQQIQQTIIEKEQVPPHDLPISGLDEAVMLVE
PSTSGIQSISEQPIRTTKTKDTNHKTKNKKNTNKTKESAALQIAEIETSCRKELHEAQMA
NEKQKLTNLLLKEEVLKCKLQFYKNKLN*
>g8342.t2
MAQIPRTLQQLKSQWGIIKMSSKKKKFLERKHRLQTGGGPPPAVESPSGEDIAVWLPHEF
TIDSNLFDSDSQKYSEKNIEIELKETQKLQQIQQTIIEKEQVPPHDLPISGLDEAVMNTN
KTKESAALQIAEIETSCRKELHEAQMANEKQKLTNLLLKEEVLKCKLQFYKNKLN*
>g8343.t1
MQALQAIQSLDAIEAIDRIRNLRDDLELDRRGSGTPPEIQVLTAIRCWGRREVQEDAGDH
HGLSQATTSRICARVATAIARHSSYFIKMPATFAEEELMMREFHTIRNFPTVIGCIDCTH
IRIRKCGGDAAQYYINRKGFYSLNVQVTCDAHLRIRDIVARWRGSTHDARIFNESSLKER
FETGSFKGRLLGDSGYKLEPYLFTPILRPQNQSEEKYNEAHIATRNTVERCFGVWKQRFQ
CLLHGMTCKLENVKTAIVALAVLHNIAVDHGDMQADYDTDIERGEVIPEGTRGSANANAI
LQTFVQRHFSE*
>g8344.t1
MSKRRRASSVASRGADGDDSDDGVELSNPGPPPSRKKKKMEPSEICQQLYDTIRSHKKED
GSLLCDSFIRAPKRRQEPQYYEVVSQPIDLLRVQQKLKTDNYEDIEELSADIELLVNNAK
AFYKPNSVEYKDANELWKLYTQTRQTLENGEEIKSTKTFRNSSSSRRSDVAEDLSETSTN
NDEDNIYEELFNAVMTANVDGRPVYPLFQFLPSKRHYPEYYNVIDSPIDLKIIAQKIQGG
DYTTLTELEQDLLLMARNAMNFNAPGSQIYKDARMLKKIIQVRKQEIEQHGRSGPAKTSE
RIRSKRTSRVGPVPSSRALAIMEPPGTEPETFVKHSEDSAGESDEDKVDNEDSPQWKLLE
TVKNHLGPNGTPLADPFWKLPSRREYPDYYKEIKNPVSLNQIKNKIRRGNYGTLSEVAGD
MNIMFENAKQYNVHTSRLYKDAVKLQRLMQQRVQEMLDIVQSSSSDDESLSSVKNQAQVA
TTPRPRGRPRLNPAPASAPSPAPSPTVPKSNLPLKKKLHYISKQLLEFTCSDGRQPMLLF
MEKPSKKLYPEYYNVIDKPIDMITIEANIKNDRYNSVEEMVSDFRLMFSNCRQFNEEGSM
IYEDASHLEKVMNEKLKDLNSSTYERKTPKAIKVVKSRQLSPFEQKLRTLYDAIRDYRDP
KANRQLALIFMKLPSKTEYPDYYELIKKPIDMEKIAHKLKNSVYISVNELASDFILMFDN
ACKYNEPDSQIYKDALILQRVCLQTKQLLREDDDAVPDVPAAVQELLLNLFTTVYNHQDE
EGRCYSDSMAELPEHDESSNGEKVRAISLDLVKRRLDKGLYKRLDHFQQDMFAVFERARR
LSRTDSQIFEDSVELQSYFIEQRDQLCRNSLQSPALTFTRDTITTSVELVKQCKLLQEND
DEDETRSSTDESLTGSGAPPQTQYGKGDFVYIAPEKGNKEPQIVQVERVWTNNDSLPMIY
ANIYYRPHETFHVRTRKFLQQEVFKTEAHRTIPLENVIGRCYVMNVKEYFKFRPEGYADK
DVYVCESRYNSKNRWFKKIKVWEGAEKEATLIPREVPLEPNRTVSVFRERVEKHKDELAE
LEVLENVQEKERPDVVMYNPLGTDDENTYYEQYNTGCSGVIKTGDYVYVVTDGGKQMIAQ
VDTIWETADNKCYFRGPFLIFPSEVANIINKPFYKQEVLLTTILDTSPLVGIVGKCSVLD
YDDYLKCRPTEILEGDIYVCESVYDESNRVARKLKAGLRKFEHTKDVTVDEIYFFPKPLG
PPALATQQDVQASSSVFTQKPFNPNVNMDSLDGKPQFTNLINTTIGSQDVEMILENSLDD
SSLASPATPLSIGGNSNPYNPSMTPSTNQERTTTSTPATTKKKKEQKQKIVTGYILYSSE
VRKAIIANNPDSTFGEISRIVGNEWRSLPASTKQSWEERAARCNEETSAKLAEEMRELSQ
HTPMEMTYECAWDTCDYQFEDLPDCMEHCIGDGGNTGHVQQHYRGSGSTATGSEYPCLWR
SCARVRKGQAPFPNLPRLLRHVRDLHVNKGNGRMMAVHERSRNFIPSSKKPPKTYSTGFR
SGILSPGASLSGMSPLARNTPSPSGAGGAGGVVEGAGGVAGRAALEPLFVPAPPRAQRVT
HSEAYIRYIEGLHSEQKYITPWEKSLTPMPLNPDVNLLQHKIPSQWMTEEAVNGYLAQDK
SLSETDIQKMDQSTKVLKGLCALRDFLMRDALAIYKNH*
>g8345.t1
MSNKRNKEIENNDSESEEEQESGSDKDSDFDSDGNFVGDKELQADFEGRNPEDCDFHGIK
QLLRQLFLKSNVDLGALAQIIISQNYIGSVVKQCLDDGQDDDDDEDDGSDGVFGITTVIN
ITKRKDENCIQQIRTLLTTLAEDNADEKTKALVKKILSDDANQVGLIINERILNIPAAIS
VPLFTSLETELEKAIRKNMPYTFQYLVWICKTYNTGDDASEVLFANQEEKPIADEAVTSF
EVDVTEQADLSQWDYEGGAMTPCRKVLILEGKKFNHLVRLLKDEVENV*
>g8346.t1
MSQHMCHSSQDSEIKEAFRFEYCIFCSNFKNDMTLVKSSDGRNEEDEMYSYSLSDYEATY
SILKKVMLIVGIRLTREDSNFVRYLWNSFYYFEIVNLVISGTSEIINMVLACSRGSLMDV
IEMTPCVGYMLMAILKSHNIVYCRPIFENLIIELRGMWPDRSISKEEHVIISSAMNRLSS
VTKGYFACNAFLTFIFTTKPFWRILKRLLGSDEPLILAFLFWLPFDPIQPGFYQLMLFVQ
TWEAYVTVWCQLCGDLLFYVLLSHITTQFDLLVVRINKMFYVPVDRQLPNDYPLGKYDQD
KYRSHYIENTPNLPSIGDAEWEDLHTKELSNILTRHRALIRLSADMEKMFSFSMLINFIN
SSVIICLCGFCCVMVEKWNEMIYKSFLASSISQIWLLSWYGQKLLDSSTGVSSALYHSGW
YTTSGKIKKCILIMMHRSQKEVRVTTYGFSVMSLATYSTIIKTAWSYFTLLVNMYKQ*
>g8347.t1
MGVIMYGLLLENMAEYIRQTYGEERWEDIRRRAGVEQPSFSVHQVYPENLITRLAKKAQE
VLGISEREFMDQMGVYFVGFVSQYGYDSMLSVLGRHMRDFLNGLDNLHEYLKFSYPRMRA
PSFICENETRQGLTLHYRSKRRGFVYYAMGQIREVARHFYHKEMRIELVREELLLDTVHV
TFQLTFDNRAFTLASLAMTREEKHLPISASVLFEIFPFCIVFGSDMVVRSIGNSLMVILP
DLVGKKITNWFDLVRPLIAFKFQTILNRTNNIFELVTVEGAMHEKAPDKRNELLRLSDQS
DGANEKNLRLKGQMIYMDNWRMMMYLGTPVMPDLAALISTGLYINDLSMHDFSRDLMLAG
TQQSVELKLALDQEQQKSKKLEESMRKLDEEMKRTDELLYQMIPKQVADRLRKGENPIDT
CEMFNSVSVLFSDVVTFTEICSRITPMEVVSMLNAMYSIFDTLTERNRVYKVETIGDAYM
VVSGAPEKEDNHAEKVCDMALDMVDAITDLKDPSTGSHLSIRVGVHSGAVVAGIVGLKMP
RYCLFGDSVNTASRMESTSEAMRIHISQTTRELLSPSYRVTERGEIQVKGKGAMKTYWLE
GRESRPSLTKLISCQIQPGTEPEWERAADVRDSIAEYSAQQLSNKESINNSGNFQNHLPN
SIISSGEISLVNGSGNIMVFQPSTPIAKNPQLSTTPTVTSPVEERRMYSPVTFQDVARRS
IANSPNRTEKERESRSTSASVRGMWTDAESLDAPKTIDSLNSSLCYSSTSPCRVGTAPVT
KDRELTTECSPPSMCHMSPTHSAPAAIGNAAVTLPETETASPTPRRQSKHEIETDTEFQD
AHNELGHICTVSENVEQLPKQGKVGRFKARIAPGHYKMCSLKHTKDTMKDKSLTSGNVQP
HGHHPTKNVNQPQCCGAFGNPHVRHKVTNSSCHLI*
>g8348.t1
MRTRPELTFSKLDAETGHLLDRMFEKKDCMVEINPGRVILPADYMTIGHDILDMQVLESD
VWMCSYPRTGSTWCQEMVWLIGHDLDYEGAKSLQQIRCPLVELSCIMVAGHAEWHDESVR
GTSVDLVKYRLPHPRYIRSHLPWDLLPLDIQREDGSAKAKVIYTSRNPKDMVVSYYHYCI
LVHGLKGTFEEFCDLFMRDRAPFGPVWNHILGFWNRRHDPNLLFIKFEEMKRDLPTVVRK
TADFLGKIMTDEQVEKLCEHLSFQNMKTNRAVNLEAILEKSFGKSYLEGTQLRFIRKGEI
GDWKNYMSDDLSRRFDDWAEKHLKGTELSFE*
>g8349.t1
MNFVKQLWRTTPAMRSAFIANVRPLSTVTITPIKKHIQDVPAPSAIELDRLYKRVELEMR
GIDSAVLLSYSWFCIAAASHLGIEVTKSWALRKAEKERHTLLKCVHIFKKHRVQYEIRTY
FRFIHLQRLTGSTCDTYLEYIERNLPEGCALKVTKVECVPLPDHITPPTKE*
>g8350.t1
MVGHFMLMKILHCRRHSRKHKHTKHQEQPSLQVKSLTSDYEDDKQYKCRVCLKSGHIPIY
GNASTDDVSECLSTIGAIEVRSDDEFPKHLCEPCYNLLQGAILLRKTAQQSDIILRQPPP
PEPDTKDYDEDFTVDDYDNSVDYEDVKVKKSKKKEGYSCKKCSLNFKTFKEYSEHRLSPE
HENKRQTCPVCKRSYTTLYFKKHLALHTLDTPYMCDICGKKFIIQGQFTRHRVTHFYDLP
FKCDLCPYRGRFSESLKLHMRTHTGEKPYICTQCPSRFVNKSNLNKHLLTHKGDHDFKCE
SCGRGFYTKRNLELHFKVDHTGIKEHICNICGKAFGYRKQMMKHQLKVHKREKLRSGRLP
LYLQVESRQQQEQQEN*
>g8351.t1
MANEAEETVRKLSSHKGVAGVIVVNGEGIPIKTTLDNHISVQYAGLLGALVDKAKAVVRD
LDPSNDLTFLRIRSKKTEVMVAPDKEFILIVVQHPAD*
>g8352.t1
MDVKSFLHSWCAKKSLQPSFDFRATGPKHRQRFLCEVRVDGYSYVGAGNSATKKEAQKNA
SRDFVNYLVRSGELSNNEVPEDVNVKVEADNAANQEQSTDQQSYQRPVFQDGMGPETMGQ
AYKAYGGEDHNFTYMDRLQQQKNVEEAEDLDMNASLHGNWTMENAKSKLHQFMQINKINA
EYVYKAVGPDHTRSFCCEMTIYVRQLGRNVTGRETASNKQTASKSCALSLVRQLYHLGVI
EPFSGTLKRDKSGEGLMKPYPVAIDPELERQIEDTLQELGIEPVNVEDQTPEEGQGVTLL
QLDRVRAMREARPTPSGVVSWSPPQNNWNAWTGCNIDEGPLATTSLDDISADLEKHHRDM
CQNSQLYQESVRERDTLPVYAMRSQIMEAINENPVVIIRGNTGCGKTTQVCQFILDDYIA
TGQGAWANICVTQPRRISAVSVAERVANERCEELGNSVGYSVRFESVLPRPYGSVMFCTV
GVLLRKLEGGLRGVSHVLVDEVHERDADTDFALILLRDMAHTYPDLRIILMSATVDTTLF
VDYFGNCPVIEVPGRTYPVKQYFLEDCIELTRFMPPPDTRKRKSSGKKASKDDEDDDDEG
VGADEQDEDLNQNCQLDANYSPQTVQAMSKLSEKDLSFELIEAILLYITNLDGDGAVLVF
LPGWNLIFALMKHLMQHRVFGDTSKFVILPLHSQIPRDDQKKVFVTPPPGLTKVILSTNI
AETSITINDVVYVIDSCKAKMKLFTSHNNMTSYATVWASRTNLEQRKGRAGRVRPGVCFT
LCSRARHTRLDEHQTAEMFRTPLHELALSIKLLRLGNIGHFLSKAPEPPPLDAVIEAEAL
LRELGCLDGNDALTPLGTILAKLPIEPRLGKMMVLGFVLGVGDALTTMAANSTTFPEIFV
VEGRRKLSGHQRALAGERASDHVAMLNAFQMWEREHAKGEDSEMQWCEWKGVQQTTLRVT
FEAKHQLINILTTSIGFSEECCIPQRWNPNVADPVLDVVIALLCMGLYPNVCLYQGKRKV
LTTEGRPALIHKTSVNCSNQEQRFPSPLFVFGEKVRTRAISCKQTTMVAPLHLLLFASRK
VEWIENVVRLDNWLNFEMSPRTAALVTALRPAIEKLVERAASEPDAALDFTPVERKVVNC
LKALCVVDAGDYNITRDVSAPTFRPMNPDGAKRGSFRGWGTNGPRGGFAGSYASQGNFGN
GGGFGNRGGFGNQGGFGNRGGFGTRGGFGTRGGFGNRGGFGNRGGFGNRGGFGDRGGYGN
RGGGGGFGYRGGQGNGGGWA*
>g8353.t1
MLSNKFLVIKLIFAIAFTSIQAEWNTRDYIRREHSLTKPYQGSGMSVPYWDFLGSTIVTT
NYVRLTPDSQSKAGALWNNVPCYTRNWDLQVQFKVHGRGKDLFGDGFAIWYVRDRMQPGP
VFGSKDYFQGLAIILDTYSNHNGAHNHQHPYISAMINNGSLHYDHDRDGTHTQLAGCEGK
FRNFNHDTHLSIVYNGDTLTVKIDLDGKNAWKECLRVENVQLPTGYYFGVSATTGDLSDN
HDVIAMKFYELDLLETQSEDEDRTKIVPSAASFEAPRNRVEDAKPAMSGIKTFLWMMCVA
IVIIVIVVLGIMWYQKRQEHSRKRLY*
>g8354.t1
MVEHRINNTTVRNFVQRGALRGDCSTVECPRECRDGLCAAAPQAHVYMIKAPSAPAILWR
ADETLEKSFPSRL*
>g8355.t1
MGWYEYSGRLCIVFVLIGTPLSTEAAPSCKKIGSPKTDVLCESTDTTDYVLSRGLVSDNN
RTRRIILKKCRISDVDYEAFENLNALTYIDLSQNKITKLKLGVLDETKAVTHLNLSYNQL
TGFPLGLFDQKPNLKVLDLKGNKIDNLELGVFDPLTKLKHLDLSSNELTGVNLNEYLLSR
NTRITFMDFSRNDMTLAPDDLLSSFQELDFLNLDRCSLEEVPTFAVQRNLKTMKHLMLST
NQISKIDRPSTFSTLDNLEILNLVDNIIQEINDMAFKPLKQVIMILLRRNKLKSIPDTLF
QNLPNLANIDLSHNLISYIPVNAFRGTGLRNLNLASNRFSYLQDNFVLELKNTGARLSKF
FFHQNPWQCTCLMQLLKEVKKFEIEYNSSKYDGKSPVCVSTKEYVCHRHAHFNQIYEELY
DEIVLGKALTNKLSASVPRGVIETLLGSNIEKKSF*
>g8356.t1
MPKLTMTNFNNQNSPFQSKEKDQATEKNIVHEEVLEKTSNEKQREKNNELLQKVTKKTAE
YQSNKPSSGVFTEVVTHGAFTSKKVDKDKTQRATTPTKTNSNGSKSLLGFPSSANDLALD
AKSDLESDKNISDEVKEKVIEKLFKLVSMVQHVYESKVRIMTEFEKFKDVHMKNELRREK
EHSEQLYKLNMHFQNEVIQSIQQLKSELDISRNAANNLEDANPSMNLKDSSIEFDSNEIQ
YTNVYSTNDDVIDKTVQDIDTGEGT*
>g8357.t1
MASAKVICIALALFGSVVAQPSKPGFWKGTPMDSMVEEMRSGCAEGSDPTACIKYKVMSL
LDSIFKKDTFQISEAVEVTKNDAGNDVTGRSTGDFFDSIENYIQSHDVTFQLPIADTKVT
VSPRNLDNDELSINVKFNKEGARSVGEARKAKLKKIIVPILVFVLLKAMTLIPLAIGVLG
LKAWNALQLSFFSFVVSVALAIFQLCKKFTQIAADNSHPQISAHGPWDAAYAATRRRRDA
EPEELAQELAYNAYH*
>g8358.t1
MKCLCIFLASAALVHSYSIKDNEIQTSRLTTSDDLLNSVISDCFETDSPMSCLKVKVLSF
LDTQLGVTSESARALDVENIDKVIFDRVGRIINTNEFRFQLPEFLFQSAEVSYRADRGFD
VEFPEDSTNGEARGILKKKLLLPVLLLLKLKMKALMPILVGIIGIKAMKALILSKLAIVL
VVGFLVYNLVMKKGAMPMMMMNPTDGPPASQYGPPASQYGPPSSPAPPQDSYSAQWEPAS
SGPYARVWDPSQLAYSSYYPGDSNSAAASNQSPSYSSVSSISSSVSSSSSPTY*
>g8359.t1
MGAHGYGTFFKNKFKSWDVNEVEKTPFLRNEPVKLTPAWEGSNLPNDTLNLKGIAMDLAP
PKDKWNLIYFTLMLHGLGTLTAWNMFITAKNYFVKYKLANAPALAAGFLPYVGWAAQVPN
LLFSWFNIFVKLGGNLTTRIVWSLILEVFIFVLTVVLAMVDTTNWTEVFFWLTMVSVFFM
NGFNAIFQNSVYGVAARLPPQYTGAVVLGSNICGTLVVFLDWASDAFAESYRTAAIYYFI
AGMFVLLICFDTFFALPLNRFYRYHDTLQERTLRVNPALAANQNASPAKQAIPYGTIFAQ
AWVQLYNIFIVFFVTLSVFPAVHSDIKPMSPDFLGTNFVRITCFLTFNFTAMVGNITASL
WQFPNPRWLSLFTTVRVLFIPLFLLCNYHPMGVQRTLPVLVDNDWAYWFMAVLLGWSSGH
GSSLGMMYVSGTVAPEHAQTAGMIGGATLVTGIVAGITFSCFCPALVSLGAWTAI*
>g8360.t1
MASAYFKLKILKRRRAQTVRSKQKVNKDKNNSSAASYTKCRVCLREGYISIFSNEFKMEL
VDSIKLFGGIDIDADDEYPKHLCTDCNKLLQNAIYFRKKAMESDLLLRQSSVDTYSDSDW
NANNVHAYDPDPSYEESKSFSKSYSCRTCSLNFESWDEYATHKNTKQHRNVRIQCPICNS
LLTVQRYKTHLACHQSSHLICDVCGKLYRKDNLVRHLQLHNFDLPFQCQLCPYRGRFMGS
LKIHMRTHTGDKPFSCDKCQLRFITRSNLNRHLLTHKKERPYKCIECSRGFYTKHDMDIH
FKSDHAGIKDFGCRTCGNKYGTRKALMRHELRVHKRDKMSKGRIPLYLQNDLQ*
>g8361.t1
MLQEGGYDVLNKIDGQYSTRETPKTRTILDHVSTNLNCNAFTFSLIDSPLSDHKQIFFEV
MTSQANQKQRTQYEALNYKGLYDSLFKANNDNDDDDYTILESRIAQHVTQNKITKTKILN
LPQKDWICKDIIEQISRRNLIWQCWKSDSKNERLENKYNQEKSKTTDFINYKKKTYYYNT
FKQCEKNPKKMWEQINTLAKNKIPKQSALPKLIVDSAPVTDDPRLSKLVNTQVARAV*
>g8362.t1
MSEIREELKLIKTATDKLNQEHTEMKKEILVIKSANADAERKIELLQNDITDLKSQDHIP
QQSFLTSQEKLIVEIKNRSEREKNIVLIGIPELDTKLLSDRQKHDLTKTVNLLRSISESC
PDPHKTI*
>g8363.t1
MVTSYYIMKMMANKKMMDKEEVHDNPCNQRKFKKENIGHRSCRVCLQEGTTPIYGNENTQ
GLLEALQIFGDIQVQEDDDYPKCLCTSCHKFLIDATLFRKTAKQSDEALRQPLKKESFID
NAQDSHDYCDNFETTQEDIQNWSNDDNESLINIIKEPKSEKTKASVKVTCHICNKVLNKS
YYKEHITMHDPNHHKYVCDVCGKSFRLRCAYHNHSLRHRNDFPYKCQFCPYRGRYAELLK
THMRTHSGDYRYMCTECPARFLFKSNLNSHMMKHKEPQFKCDSCKRAFHTKLLLQRHFEA
DHLGIKNHVCNMCGKAFGYRNAMMKHQRHVHKREKLLFGRMPSYLEAEHTAQSSVL*
>g8364.t1
MVTSYYIMKLTANKTMTDVDGSHSAPCNPLNIRKGKISVKSCRVCLQDGTSPIYGNENTF
DLTEALEVFGDIQIRENDDYPKYLCRSCHKFIDSAILFRKTAKKSDEMLRRSFTEDSSID
QTHEYSDNAFDTADILDDSNWSNDDDEALSNIIKEPKAKPAARVKCRICDKVLTKKYYKH
HLSVHDPNHRKYVCEVCGKSFRMRCNYVNHKACHRNDFPYKCQLCPYRGRTADLLRTHKR
SHSGDYRYMCTECPARFVFKTNLHTHMKKHKEPQYKCNSCKRAFHSKLLLQRHIDADHLG
IKNHVCNICGKAFGYRKAMMSHQRGVHKREKLLFGRLPSYLEAERRAQNDGL*
>g8365.t1
MELFRSELYYIFVRNESSLWWNRLTGAFSVRSAWDLSDIEDIECLGITEGIIGKVEHSNI
FEPRLMIIKESVTVGQIYFHHTIYKIKSICFLNMGSVNQEVELCPCTKHGSSTSMPNSSR
MVNKKMGARLFENSAFLNKTVGAVKNVSNTIKTTTQQAATQVKQTVKKQRDPKVAERFEK
RLTDELHKIFDDADSFYYSRTLDLTNSLQRQYEIEKVLETEEGSGKPVTDITRWWKHVDD
RFFWNKHMLKDIIALESPDCDQWILPIIQGYVHLSQIAVEPPDANPLNTESLSNSNTCDE
TFTLGLISRRSRYQAGTRYNRRGIEPSGKVANYVETEQIVSIICSDSIHRASFVQVRGSV
PIFWSQPDYKFRPPPRLDRTEEESHVAFKTHFEEELRTYRQVCIVNLVEQQGREKIIWDA
YSNHVLKYNSPDLVYATFDFHEYCRGMHYENVSILINAIADVIGEMRFCWRDDRGLICSQ
NGVFRVNCIDCLDRTNVVQTAIAKYVLELQLCRLGLGTPGCGLPPSLRQAFLTMWADNGD
IVSRQYAGTKALKGDYTRTGERKLTGMMKDGVASANRYIINHFNDAMKQCAIDIALGQPV
NPSTIDNFDSITTDIKTASKMVYENLDNERPKLEMMPSYFGHALTNEMVSAEIVYGVGRY
YLSTFKDALRQVAIDVMTGESRSIPDHLIVPDCAPCSAVNVLTMSEQTVPDTAAMAQHVK
SLIDDCKKLLVDTEPVLGSWGLIDADPHTGDPHETEMDSVVVLTSDAYYVTDYDETSDRL
LSVQRVPLQDLVSVELGTFDTNSTIFGVGRKSSNEPIFCIRINYTHNGEAGYYHMFRSTS
LRFFNNMAVVINTKDEMIESLHSICESIVVARDVAKLPPIPFHDGIKLEKRKSKVHPRQG
QCGARSSLYVDLSRLPALPALTRNVSETQLVADIRSVGTKALTNMTEQFSKLNKLSHSLN
ARARPSLQLKFDQSASRTKKIFTLGQNKNEKKKGSLSDGMSSDYSSDDENRTNIFEPTLD
NFENTQHYIGGQTKAENENDCELVQNPLYSSKIEPHEEIFETAIKSQDKQTIKTPSNISK
KNPFDLETITPEIQVDSEFSKPVPPNSLLLSQKLSHSSSDINYEENQSGNEGVNYHVRSN
SQHEITLNIAQSHSESALKQLKNIASPVSSATREMVLSPLSKLAKGVQTLGANLDPRKIK
GSTSVKHITDQQYEEHKKLQEKWHECNTRLVAL*
>g8366.t1
MDWQLTCRVCLETGDMVSLFDWDENNEQLGNKYTFCCGVEVSKNDTLPTLICLNCVDRLT
FAYQFKQQCIASNETLRECLDEFLKTSAAVSATKTENVNETETITIKQENGLLLQYELPV
EHDPQAQWTRTLLRNPSTSVVTKAPGPRKRGRPRKYPNEQGQIDVSPYQRKKPRSDEKEQ
ESLTTLLASGSLELKEEPFDDEEHFAANDDDPDFEPAAEDDPESEPEIKEELTPTKKRGR
PRKNPVTPKEVNHKEEDGEDVLLKETILAFSEPIPDHILNPKPKKKKSYPTKKKYVYEKT
HTCETCGTSFTSNASLQAHIRRHLGIKPFVCSVCGYSCVLNMELRRHMIRHTGVRPYKCR
VCDRRFGDFGSRQKHERLHMGVRPYQCSLCGKSFTYSYVLANHMLTHTGEKKYSCAPCNK
KFTKAHHLKYHNKVHHKELYVQQQMEQEAKRLRQQLNVSNLSGVISGQIVDGKLQLIQAT
SEDGEQDSQMQVVEETEQGSDKGDEEADMGAVMMESKFTIDEEEDDDDSKLQ*
>g8367.t1
MEQKDIVDKLLIRFFFQTEVECAPCGPVHLVHRLCPHHNVVQQFEVEQKDSLDEHLDVLT
RKLAEKEGRLRLSKSKIRETQYEIDNLHAIDHDVKMKYREIMDSLRNDLFSNEKECKRLQ
EQIEWVSRRRAELKDEVRRGQRYYGEAAAELASNLAELQRGRAIEHRVIDKPQRQRSITS
LRLRKEPQLPRATPVGSVLMKPSPPVSESSLSPVHIMQ*
>g8368.t1
MQRYFHLIKVKDHLQHSDLEADDVETDDQTSNMDDDVLTQSDLDENGDPKSPTSSSSKKG
KNGSSRDSKGGTKPRRARTAFTYEQLVSLENKFKTTRYLSVCERLNLALSLSLTETQVKI
WFQNRRTKWKKQNPGMDVNSPTVPPPPAGGFSSGPYPGGLLYSHGVPYPFTGPGPYAPYF
HHLAANHHHTHGSIGHSHT*
>g8369.t1
MTMLAMARGSEERREDEGEAENEVTGEVDVVGVEEAAPVDLTRRLGLTRPPDRPAIAFSV
ENILDPTKFTGRSEVPLRYDEHYWRPHYDRDDSDSGECN*
>g8370.t1
MFETAKADLKLKWRQYLAASLASYGSLCTGMSMGWTSPVLPQLRSPVSPLPRVPTLQEES
WIGSLLVLGGLIGPLITVPLSNRIGRRWIIMGSNLPLLLGWLLAGVATDLPALYVARLMW
GCATGMQFATVPIYIGEIAEDKIRGSLSALFLLFINVGFLLAYAIGPFTTYWGLTATGGI
LSLFYVPFTWFIPESPLFLVYKGHIEQASRVLQQLRGLPREGVQPELEGLQAMVAREFKV
EPSVKDLWATRGNLKALGICVFLAMLLQLSGIDVLLFYMEELLEKVGSRISPSTGTIIMG
VVQVVTSFITPLVVDRLGRKLLMWTTSLGLSIFLGLIGVYALLDTHYKYDVAHFAFIPLL
CLIVYMILFTLGVGPVPWILIAEMFPVKTKCLASGIASFMCWLAGFVWTRFFRDVAASYG
IYTAFWILAVCCALGFVFSISPLLPETKGKTFDEIQDMLNKKSNEVKPVDV*
>g8371.t1
MFPVKTKCLASGIASFMCWLASFVWTRFFRDVAASYGIYTAFWILAVCGALGFVFSISPL
LPETKGKTFHEIQAMLNKKCVRKDAFL*
>g8372.t1
MLTKFETKSARVKGISFHAKRPWVLASLHNGVIQLWDYRMCTLLEKFDEHDGPVRGICFH
IQQPLFVSGGDDYKIKVWNYKQRKCLFTLLGHLDYIRTTFFHHEYPWILSASDDQTIRIW
NWQSRQCISVLTGHNHYVMCAQFHPTEDILVSASLDQSVRVWDFSGLRKKSVAPGPTGLA
EHLWNPQATDLFGQADAVVKHVLEGHDRGVNWASFHPTMPLIVSAADDRQVKLWRMNDAK
AWEVDTCRGHYNNVSCAVFHARHELILSNSEDKSIRVWDMTKRTALHTFRREHERYWVLS
SHPTLNLFAAGHDAGMILFKLQRERPAYAVHNNMLFYIKDRQLRKLDMTTNRDAPVMQIK
GGGRHQPYSMSLNHAEWCVLVTWRVGDNCTYELYAAPRDAADAPPADPARGQAASAVWVA
RNRFAALDKNNQLVIKNLKNEVSKKISTPQCEEIMYAGTGMLLLREPDTVQLLDVQQKRT
IAAVKMTKCRYAIWNADMSVVALLGKHTVMLCTRKLEQLCSVTEGARVKSGAFDDSAAQP
VFLYTTANHIKYCCKDGDYGIIRTLDVPVYAVKVVASEGGARVVCLDRDARPKVLNIDPT
EYRFKLALVTRQYDQVLHMVRTAKLVGQSIISYLQEKGYPEVALHFVKDARTRLSLALQC
GNIEVALEAAKTLDEPDAWDKLAKAALATGNHQIVEMCYQRTKNFDKLSFLYLITGNLEK
LRKMMKIAEIRKDVSSQFQGALLLGDVTERIRLLKNAGQVSLAYLTAVNHKQEEEAATTR
AQLEAAGLPLPEANPDAVLLRPPLPALRAQPNWPLLAVSKSFFEVTGAARAAGGGAVGAA
AAAAGAAPGDEPLEAAGAWGDDDDVLQENKEDGEEVMEDACDDGGWDVGDEDLELPEELA
PVSADIDGGEEASQYFVAPTRGVSLALGAKMKTAHDHVATGQFEIALRLLNEQVGIVNFE
PYLETFMAMFGSARVMFGALPSTPPLAANLHRNWKEASGKDLLPVITTKLNELVSHLQQC
YQLTTSGKFTEAVDKLQSIVRSVPLLQVESKQELAEAQLMLTICREYLLGLQMETARKAM
PKNTLDEQKRTCEMAAYFTHCKLQPVHQILTLRTALNMFFKLKNFRTAASFARRLLELGP
RPEVAQQARKILQACEKTPTDEHQLLYDEHNPFNICGISYKPIYRGKPEEKCSLCGASFM
PEHKGKLCTVCGVAEIGKDVLGLRICPLQFQR*
>g8373.t1
MDVEKIKAKIKEIGKICLPGLVLSVADKDHIAGPGTYEKGGHIIASLSGVLKIEVDEVTK
ASVLSVHSPKTPSILPKTGDIVTAKVTVVNSRLVQCSILCVGPAALARPYKGILKKEEIR
STDKDRIDPYKCYRPGDIILARVLPMNEIHAYHLSTAENELGVAIASAEGCQESISMVPI
SWSEMQCPKTLVKEPRKVARILPENINESLFKNALFDKREDETVTRQG*
>g8374.t1
MKFAEHLSAHITPEWRKQYINYEEMKAMLYLAVEEAPSAENVEPEVLSRHFANFDETFFH
YCDQELKKINTFYSEKLAEATRKFATLQAELKSHFETIKPKSGGDKKTLPRRKVQELKLA
FSEFYLSLILLQNYQNLNYTGFRKILKKHDKLLNVSNGANWRAEHVESSHFYTNKDIDRL
ISDTEASVTNELEGGDRQKAMKKLRVPPLGEQQSPWTTFKVGLFSGSFIVLLITVVLSAL
FHEGATDNFKTAFRLYRGPFLLVEFIFFIGINVYGWRSSGVNHVLIFELDPRKHLSEQHL
MELAAIFGVVWALSILSFIYSASLSIPPFVNPLALVIIMLVFLMNPLKVFRHEARFWFLR
ICGRILAAPFMPVLFADFWLADQWNSFVAAFLDFHYLVAFYVAGGDWFNVNDSFEKTKWF
IITRAVVNIIPAWTRFWQCLRRYRDSKEAFPHLVNAGKYSTTFFVVLFATLRAIYSGNYA
DPYENPFLYAWFGCQMVSSIYTYTWDVKMDWGLFSVGLASENSFLREEIVYSPGFYYFAI
VEDFVLRFIWTVSFVLTEHKIVGAETMTSILAPLEVFRRFIWNFFRLENEHLNNCGKFRA
VRDISVAPLDSSDQAHIIRMMDHPDGVVNRLTKKKHAKKTKENDRKPLLKKESIQDLQLE
LDLSAKML*
>g8375.t1
MGLFGKSPERNPKEMVNEWCHKIRKEGYNLDRQIRAIQREEDKIKRSLKEAATKNDKQVC
TILAKEIIRSRKAISKIYTSKAHLNSVQMQMKNQLATLRVAGSLQKSTEVMQAMQALVRL
PEVAQTMQEMSKEMMRAGIIEEMLDETMSSVEDEEEMEEAAQSEVDKVLWELTQGKLGEA
PAPPTAVGVPSTSKEVPAEEADENELDEMQSRLEALRS*
>g8376.t1
MDTMINVWTVVEHVRVASGAAELAIFTAILYWFFTSSRVADMLEVVGERVGGWCGRDSSS
LRQQMRARRRTHNDVYAKLDADIATRNSSLYRLKEEPVVPAPQPVTRPPTGLACARCAPL
SRVSSLCSSYM*
>g8377.t1
MYSTPKSQNHPTSQIPTPMQPTPNVSSYANVTSSMCFPKKDQAIILDSIDGITLREYLLA
LSAVIPAASIRFISRISNARICIYLDSKKTADTLIEEKKRIQINKNVLEIKSLITRNKRI
VLSNVCPVVPNYVIEQKFEELNIQIMSPITFMKIGGVTEPGFSHVLSFRRQLYISPDDEL
RLPESFQITFEGTNYWIYLSNDALKCFACNSMGHLAKNCPQNKSNSKEIEDNDLGDIHEI
FNKDFRPQPIVNTQISQDKSQSTQPSQIQSKGKKRIHSPTVSEASKNDFIKPYSKEDDSD
IMQLETDETSSNISVEELETKTKTKKKLKKSDPRNEEEVWKDIEDCMVDLNSETAFPIKL
DQFISLLDSSRGKQNIKELVYSYTDNIDDLIIMCNKLHGKMNKSLKNRCSRLSRKLQDLV
STTTSTLNTSE*
>g8378.t1
MLFVFKESWQDPKTVDSGAVINILDIGRQNYANGGVVSRYLCDLAQCFNLIKYDYKDVVP
SVVKDEHFQRAIDETTQQELKNTANGTHNGDASGSDAYTSTRKRIEARAMKVLMDISSAM
SNNVLGLVAWLCHKAVRRVAGGGCGTRVACVERLRRAKAAGLPLVFVPLHRSHFDYVLVT
FTLYLTGLRPPLVAAGDNMRIPFFGWFLRGCGAFYIRRRVDGSEYHGDPVYKSALRAYIL
NSLAANNNLEFFIEGGRTRTGKPQPPKAGILSVIMDAYLDGTIDDALLVPVTLNYDRLVD
GNFVREQLGMPKQMETFWSALRGIWRTLNTNHGSIRVDFNQPISLKELVTSFQKYNYLKA
PIERCLTPPNNNLAVNLDKQILYNHSHSSLYGAEVSTDHKMMVEAIGRHLVYDAAQSTAL
MCTNVVSYVLLTEQRRGASVRVLRTVLDARSTALRNRSRDLGYTGDTPHLLKHALDMLGR
GLVRREGSGEKATVRPHLSIAASLELSYYANAVVAHYAAPAILATALESILCQESADQEV
VRQSELMAASLQLCEILSQEFILCPPCQRIEERMLDAIDELVADEVLSRVQADEGLQEQQ
WSRRLAESLDHDDDDEGRDPTLHIKFRISKKPEAIAERRRLVMTVRPLLEAYAATCRTVR
ADSLKRLVTHTLDTLTEDFTQNRMMFGEAVSTDAIRNCLRLLRQWGVIDMYTENKERKVS
ICPPYQDKRSLDEICANVYKFNMNTPLLSDVK*
>g8379.t1
MDFKYNKQSIVTGLLNCFCISCDLHVSRDELDEHVSLSKHKENIISSISYEENYKEEHIL
KSPNGYYCMYCNALLHSLLRVKMHVTGEEHIKNVGCLHLKQEGAVVTAFKNVVISDKAWH
GFVGESCVICDLDYDDEEEHRNNAKHILNLIQSNLQFEEKKNIYRKIDANTIQCLTCNGL
YPTGSLGNHMLNSDHTKLYTTHQIVRNGFNSEHLQKDLITTETNKHALIHDNGAEIVDEE
STENQQDAILTDIIDKEKKINDDVNHVDYVENTNSFPNKVANNQNAKTTMSSNISRSNDH
GAKIVAVESSTENQPLTILKDINDNEQKINNDDDHVDFVEKNLNNVPNKEANNQNDKAIK
SSNLMETNKFALVKYHGAKIMPAESSTANQPLTRLKDINDNEPKINDDFEQVDCVEKKTN
SIPNKKDNNEKGKVPENTNLMSPGQSFQGIMNFAKKHKLKYKRGKHSAYCSICDTRFTST
FKCMKEHVETSLHKENAAKNEKLQKERRSKIFHNKMLSSRFIDTCYVHVPSQDVIINKTF
CISRLSLHLASKIDNNFRCQVCNATLPMAMFQYHTDLDSHNDALIKIPIIISLTTEFVRE
VRPNLYHCGFCNLMMYELEELDKHLKSEQHNISKKSANCKLQFHLPDLEAYEHLKFITIL
RFLLRRRY*
>g8380.t1
MVNKGALQYCKQGPAVDFNRHRIVQPTIHHGRTKREITTTRVTAGEHHPEVKVTVNIDGE
DYVLDLRLNRDLVAADHVIRYQKDGKTVLHKPNKEEIDLCQYSGEVHGKPGSWVAVSTCH
GVRGIIYDGKSMKYIEPAHFDNTISSPHYIYDHSDLNANYHCGYNGGVTNSTTYDPQLLD
KHTKEQNMALSRASRYKRDAYEDTEVRGPYNSNKLSRYVELVLVADHREFRANGDSMATT
HRQLKDVANIINSVYAPLNIFIALVGVDVWNDRDEIVLEEDGDRTLTSFLQYRRTHLLLD
TPNDNAHLLTRQKFKDGVVGKALKGPICTYELSGGIATNHSEVIGLVATTIAHEMGHNFG
MEHDVEGNCECPDEKCIMSPSSTSVVPTRWSTCSLRSLALTFEKGMDYCLRNKPKSLFNS
PTCGNGFVEAGEECDCGLLPGACAACCDHSACTLRRNATCAVGECCDLQTCRPKSAGTQC
RSADRECDLPEYCTGHSEFCPRDVYKMDATPCQNNEAYCVKGACRTHTDQCRLLWGSTGE
KSDNRCYTSMNVKGNKNGYCGYRRGESATYVRCAEGDALCGLLQCRHLNERLEFGMESVS
QLYATFINNNGTIIPCRTAMVDFGLSDVDPGLVPDGAKCGDNKMCLKQRCVSVESVIEVI
ARKETSVCPSNCSGHGVCNSEGHCHCEAGFAPPLCALPGAGGSQDSGPAADSTGTASCVL
LELQARSSGAPEPAAVGTELRGSGARGRRSPPLPLPGAGGSQDSGPAADSTGTASCVLLE
LQARSSGAPEPAAVGHRHCRCRAPAARRTPGPPPTPQVTATAAAGRRRLAGLRARRRLHR
YGILCTAGAAGTELRGSGARGRRSPPLPLPGAGGSQDSGPAADSTGTASCVLLELQARSS
GAPEPAAVGHRHCRCRAPAARRTPGPPPTPQVRHLVYCWSCRHGAPGLRSPRP*
>g8381.t1
MVRAVAAKPASQQQWPTAAGSRAPELRACSSSSTQDAVPVESAAGPESCEPPAPGSGSGG
DLRPRAPEPRSSVPAAPAVHKMPYLWSRRRARSPASRRRPAAAVAVTYGRGLRSPGAPCL
QLQQYTRCRTCGVGGGPGVLRAAGARQRQWR*
>g8382.t1
MYVIFLGILPTILLVLFLMYYSRHNVQLWWQKPRKTVQSPKKNSLQRRLSRSASKFASNF
QNNGSGNAQPVNVHTLSNPDDMSSSLLRSESEHSPSGNINPSVGFFGNFKGFSLTPIDKN
QSTNEKEDDKAKNAKNENTKSAKITPVHRSGSNSQNISQGALKPVLRSAPPLPVVPTTTK
NSPKTSPSVKRTNSSVQNRIKTLMSTEKAEEPTVLNPASRPVISSPILEASTCTAKELIS
PLQGSKTLGPVRAAPTIPTISPDLPKRPLSMHSAGNVPQKSLPEEPKKVKEGISLNRIAS
FLKQEKPKEKERSPVERSHSLPKNPNHQVKIVKNVDKVALRNLQISYPILQKEIDLPLNT
VPVVSDSEDADDSKAFVNRAQSMRAPAVQKPAIQSFGSMRQAPGVPRPLSGVGRPTAPPP
PLPVQISNEKDPVYQNPKLNEIKSPDYVDCIEEKPAPLAHIDEESGDNIYAIIEESPEKH
SKPLPSIPTKVAPKAVPEEYKTPRPIPSNSGSTESMGLLGEIVNEIQYRNFDSIYSASTL
SRKKEKEKKKAESNRDSTYMNTEHYKTPESVYSNSGAKSSASTTSSGYLHPSAVNVPTYM
KKREETKDEKQPPSPTLKNTTKIPTFARQVTPPGLRNTTTFKAVPQSPKSITKNASTPKI
SNSPDLVSSCAIPETKNVKAPDVINNNKPSEPPKPATKPNVVTTKPNENRPPLRPAPTID
KKTTPKTAPTLKPVNSNSNLSNKQTDKNQPVVRANSKIDSNVKAIADNLNKNRPKIVPKP
STISVQRTDSNVKPNVTKLSSKPSNVASLQQKFENRKSSGKEIPIVAKK*
>g8383.t1
LRKKFRLATTTKPRSEMTLEELSKIEEEEFSTGPLSVLTQSVKNNTQVLINCRNNKKLLG
RVKAFDRHCNMVLENVKEMWTEVPRTGKGKKGKAVNKDKFISKMFLRGDSVILVLRNPLA
TAAGK*
>g8384.t1
MAPNFSKNAILTSPIEFFCLICESYFRDKQLVFEHIEKSDHKKKLSSTTYHAKYQGDSIR
KFTKTKNVYFCELCNLLLTTAPEVDLHIDEPRHKDKKLNDSIKRVGNNIVVFDVAIDETA
WNGLSGDTCALCNCDYDDQVSHKKQTNHLLNLVQKQVEYDDKGNLYRKIEATLFHCLTCN
KVLAVRKMISHFDEAHHKDVLQKCRNKNESFPNKQEKKVAKENKPITIEKQQLPENKNMS
KDVVFDNYDTIDESQFIEITIPFTVKSDKKICEVLGAKNYITVDENGKKWCFLCDWVMAD
HSERDHVNSQHHQTILKLHNQRAAKKTKTIKVLKNDLTETDIKVEKDATNNEMGTMKNAI
IDSSIKNNTAVSPLQNDSESQSQEDTNNTRILENVARYQQNDVNINFLSNTAVCKQCSKN
IDFNIISIEKHIQDHNQKPAVKKEAKPLLFKGGLNEENIRDKNTLYTKPVFLKSKSNDDT
ANASSIPESDSNAEIIAFATEHGLTCNNRKVNCTICNSEIPYSLKSMQDHIKGRKHVGKK
EDTEKNPIKCLSPKTSSINLKKIPTQLFFKSLSAVNNEIFQDVIINEKYCLNFFSFILIM
KISEVHWVFLVAVYAPVSSATTQDLEKFWESTREVLDMVEANERVILCGDLNGWVGTRRP
GYEAVLGPYGDRRINDPVREKLDKVCLTDLDVDDCWQVMKDIMVEVAKEVCGYAKIRKSL
KGVAWWDKEVQDSVERKKKAWLCYVASLQMNNGMRDGKREIYRRLKNDTKILVNEKRERD
KVEADERLAKSFETNITLLEGGEKV*
>g8385.t1
MATTTMVVSPLATQPSPKNKRRLFAEARQNSLQKLSVIFDHGNKNGNGGETTWCFSQVKG
TLEDDVTEADLISCVEFNHDGELLATGDKGGRVVIFQRDPASKQCVPKKGEYNVYSTFQS
HEPEFDYLKSLEIEEKINKIRWLKRKNQAHFLLSTNDKTIKLWKVSERDKRVTGYNTREE
GGRPRDPARVTQLRVPTVRPADVIVEASPRRIFANAHTYHINSISLNSDQETYLSADDLR
INLWHLEITDQSFNIVDIKPANMEELTEVITAAEFHPTECNLFVYSSSKGTIRLCDMRAA
ALCDRHAKLFEEPEDPHARSFFSEIISSISDVKLSNSGRSPRDPHARSFFSEIISSISDV
KLSNSGRCVVCVCVASSGVYRRNCVTAVRHCSRSPRDPHARSFFSEIMSSISDVKLSNSG
RSPRDPHARSFSEIISSISDVKLSNSGRCVVCVCVASSGVYMRNCVTAVRHCSRSPRDPH
ARSFFSEIMSFISEVKLSNSGRYMMSRDYLGLKVWDLRMETKPVETYPVHEYLRSKLCSL
YENDCIFDKFECCWSGDDQRLMTGSYNGFFRVFERGGAGGAGGAAGRRAELTLEASRDAA
ARPRQPLRARRVAATAKRKKDEISVDCLDFNKKILHTAWHPHESIIAVAATNNLFIFQDK
F*
>g8386.t1
MLTYIVVSRIWEFLAELARGGTTVIITTHYIDETKQAHKIGLLRDGTLLDEDSPEEILRK
YDCDTLEDAFLKMALRQHEVTHRRRSTLTSSPDVIPENSIVNDSRYQSREDFSVVTSSTD
VLTKKEVPSNCKSKSRARYKAVFIKSIQQFSRHPGGLIFSVLFPIIQVVAFFSAVGHDPR
DLNLAIVNDEAAFSPMGIDICNNSSSTYAKLREDDSCEQYMLSCWFLEEMVKRNLLPVSY
NDTEQAKTAVAKRALYGALYFPRNFSSALGLRVSEGYVEDDIVDESTISVWIDMTDHQIS
NFLKLQIHKAYESFTKRLMRACDRNEDLVQIPVRFDEPVYGTMETQIVAYMAPGVMITII
FFLSAIVTSTLMITDRLEGVWERSAVAGVKPKEMLQVHTALQSAIILMQTIEMMILAYVG
YSLPTKGSILTCGCLIFLQGLSGMCYGFLLSVLCSSYSVSFFIATGSFYPMILLCGILWP
LEGMSAGLRAIAITLPFTIPAKSLRDIMEKGSSITEPNIYTGFIITIAWIILTLGLCFLR
LKYKKT*
>g8387.t1
MAVPAVVVDRAFKYYGRQDKPDYKPVLNHLNMTVEKGIIYGLLGASGCGKTTLLSCIVGR
RKLDGGEVWVLGGRPGEKGSGVPGPRVGYMPQDIALVAEFSVRDAVYYFGRIYGMKMQKL
AERFEFLTNLLELPSGGRLIKTLSGGQQRRVSLAAALVHEPELLILDEPTVGLDPVLRER
*
>g8388.t1
MRLATWNIGSLTGRSQELAEVLHRRNINICCIQELKWKGSKSRDIGKGYQLLYHGSTNNR
NGVGIILYDQLKQRIISIERRSERIMYVKLALDNQPCLNIITIYAPQTGCTSEEKSNFWT
DLQDVLQSIPSAENNIIAGDLNGHVGSCAPAGSIVHAEKKKAFETWQGSQDINDHCKYSE
VKKDKKMVACSRAKAKANYYNQLDKAKSDKEIFKIAKFRNMQMKDIKCNKYIQNSNGTLL
TADEDINKRWFEYFFLNEEFPQEEMLDLPSTHGPLNSVTTEEVKKALSKMKNGKATGPDD
IPSELMKMGGDVSIAWLTNEEDDWRQSNLIPFYKNKGDVALCGNNRAIKLTSHTLKLWES
VLAGRLAKITKKYA*
>g8389.t1
MQSVSKCENCKKNINKSMQSLECSRCERIVHLTTKCTGLTNKQIAALKAAPSLEWTCPEC
QAESPRRNSSIIIPEDDDYEDDTPVQLDAKKLLSNITREVEKALKREMSQLNQSLQFHGA
KLDEVMEHLDVFKKTIKTLERKNIELTNKNNNLETRLGAMEQRLQEIEQEKLSNFVEIAN
IPSENHEEAKQLVENIAHNLKVPKEEIKKTMRMSGRKDQPAQIIVELQDESVQDKWITAS
KTTKIKVADIHLTQKNNQGIVYLREAMTKNNKQLFWNAKQELKINLNYKYVWFKRGLVKA
RKNDTDKVIIIKSLDQIRLLANATNNN*
>g8390.t1
MPAYDNEGATISMEDVRDTEEPRSITTIAEELAARRNRMLKPQKSTVASRRQQAVCVRRA
HKKYGPTKNPNVILDGLNMTVPKGAIYGLLGASGCGKTTLLSCIVGRRTLNSGEIWVLGG
RPGGPGSGVPGPRIGYMPQEIALFGEFSIRETMIYFGWISGMTTHDVDERIDFLVSLLQL
PNPTRQVKNLSGGQQRRVSLAAALLHDPELLILDEPTVGVDPVLRQSIWDHLVDITKGGR
TTVIITTHYIDETKQANIIGLMRGGRFLAEEAPSELIRRYQAESLEDVFLKLSVIQNMGK
RRRSSILAGVVERVELPAIPDPTAIDLDDGEIGEISGEFGDNVSMSSKGRVVVSTDIHGP
VEALPPEEDPPEGCLERIKPMKWRHMKALIWKNFWSLFRNFGLLSFIIGLPVSQMILFCA
AIGHYPVGLPIAVVNYELGPNNTDVPCTYNKTHCPQDPETYDWNLSMFSCQYLDFLSKRQ
SNLIYYPNEETAMADARRGKARVVLVFPANFSTSLQERVRDPRHADNYTIMSSDVTVHMD
DTDKQVEWMLNRDIQVSFMDATENLAELCDLPKKIMSIPVHFHDPIHGLAVPNFTDFAGP
GVILTIIFFLAVALTSGSMLAERNEGILERSLVSGITGTEILFAHVVVQMLVMIVQTIIV
LLLAFVAFGLTIKGPVGWVVILTLITGLCGMTFGFVVSCICDTERTATYLALGSFLPMML
LCGIIWPIEGMHKILQWISFVLPLTKSTESLRSMLQRGWNISVPTVYSGFVSTTAWIVVY
LTISILLIKFKKG*
>g8391.t1
MKTIILLLQILLVLSRDINEDERAMRAAFIQRLINKQKYMEGKVKLLGGLNKYEGNVYIY
HAGRWGAVCDDSWDHAAALVVCRVFNRTGIASHGAPYGEATAKFWMDDVVCEGDEKSLPS
CIFSGWGSSDCEPNEVAGVRCVEADKVPFNLAKKKADKKLHEVMDVRRTSLRLVGGRSTS
EGRVEIYNNGVWGSICPDGWTLYEASATCRHLALGYAEQALQTDYFGSSKIVLSGVDCEG
NETNLFMCKHKDFGNVACPGKTGHVAAVVCTQQLADLLLDGTAVERTAHLQDVPMFQLQC
AMEENCLSKTAYEIQQTNPNWQFETRRLLRFTASSLNIGNAEFRPYLPKHLWQWHLCHMH
YHSMEVFATFDVLDATGRRVAEGHKASFCLEDNTCLPGIERKYSCKNYGDQGVSVNCSDV
YQYNIDCQWVDVTDVEPGDYTFKVAVNPHARIAEQRYHNNAVTCALRLTDSYASVYSCRL
ERP*
>g8392.t1
MIVFKGIQKQILIAACNYIGQLLVGYGISWTAPVIPKLMNPDQSPLSYMLSETQISLIGS
IFFIGGLPGPYIVGYFSNVKGRKPCMIFGGIVNFSAYITLAAARSYSTIIIGRLLVGFGN
GIVMVSSLVYLGEVVSTHIRGVLLTGLGFFLTTGGLVMVSHGPWVSYQATTYLPILLSVI
YTLGIFFVPESPIYHLIKGEEKDVKRILESLDRMDDVEEIISKHKACQSSFQDWKEVFTS
KGNRRALGIAVCLSIAQQCCGVPAVSFFATSIFEMASSSIDPNIATIIMGCTQLFGSLVA
QFFVERSGRKMLLLLSTILCCLSMIVLGIPFFLKEMNKEAIESIRWLPLLALIVFFIGYD
MGLSVIPGTLIGEMFECNNRSKGSAIAVTSGWLSGFAVTTAFTPIMVYVGGYVAFWVFAG
VCACAFLFTIFFVPETKGKSLMQIQEMLAK*
>g8393.t1
MFVFNGTQKQFIIAGCIYIGQILVGCGLSWTAPVIPKLMDPEQSPLPYTLSETQISLIGS
IVFIGGLPGPYIVGYFSNVKGRKPCMIFGGIVNCCAFITLAAASDYETIIIGRLLCGFGN
GIITVCSLVYLGEVISTHIRGALLTGLGLFLTTGSLVMVSHGPWVSFQATTYLPILLSLI
YTTGMFFVPESPIYHLIKGKEKDVKKILERLDRMEDIEEIISKQKAFQSSFQDWRELFTT
KGNRRALGIAVFLNIAQQCSGVLAVAFFATSIFEMASSSIEPNIATIIMTCTQLVGSVTA
PLFVERSGRKCLILISTVLCCLSMTVLGIPFYLEEVENEGIERIRWLPLLALIVFFIGYD
MGLGVIPGTLIGEMFECNNRSQGSAIAVTSGWLAGFAVTTAFTPIMVYVGGYVAFWTFAA
VCACAFLFTVFFVPETKGKSLVQIQEMLAK*
>g8394.t1
MNLFKNVPKPLKQQVRQQQCCSSPKPRHLICFKNWTAEMVMEIVFSAMNLKCRLGDTHFK
RKTTLSNSKIMILQEINEPILNMAVSKAATLLGAYDVNIVDHMIWDHDYNGRIFSQMCDA
IFVSTSTHMCVQRFAEQATVPVMCMLSRTHASVQALATVMGIVEEFGTMKCMNVCYLGAP
HPVLNSYLLLCPMLGANIQFKCCCEKCPVSPLLYKASEKMSETSHTACKACKTKDEVLKD
ATVVIAGPTSSKKHEEFRILTQDIEANSKRWIFFHTCPRGKEVDDNLFYHSNSRTFQAHE
NLQYIAAALLANGVKKHRF*
>g8395.t1
MPFMKGRAPIRRTLNYLNAGKLVFKDKIKIFSVAYNIHGPNNSGAKEFVFWYLPQIQYKN
PDVQVATLKNLTPSPFIKCYFEDGRQILVDVDNKSKEDILEHLLHTVGKSKEVLIAESVS
AEKKDNPANFGAGCERACMCEEYGQVPCPGVLPLPKFMRGKYKNQTD*
>g8396.t1
MKGGIVKNPCKICFETVSTKNGLQCKGACKKWAHFKCLNYTPGKIEDIRAGTIKITCPCP
DCNTSESNEVLINSPVTCTNRQCPANKIPKCVLEECPNNKSPILQPTPNWVPQKLSRPIP
TETMPPAPPNTRATSEKQPTLKFQPKKQCNTPPCCQHKKKDTEFEPQISQSCSFLSTDSN
ISDYKPSEAVQVSSSESQLEENKQDDNLLYAVEQMCRTVGHLSDQLKDLMCRMMNSSENK
A*
>g8397.t1
MSRCIKAKNPCKICLGSVTQKNGLQCQGACQSWVHYACLNYTPGKIKDIKAGIIKVTCPC
PDCKTTSPKEHRTEEPYSCSNVQCPANQPPKCDNEKCPTNKYTPNKLNQTSFNTEPCTLE
KCGTDCKNNSHPQLPEHSPKQPIAPHAPEPPHYPLAKCSSECSEDDGAPGDYAYSSPRKD
DSSINTLEQMCATVGQLSNQINCLMNKMKHVKDMSGGGCFPGTQQGSCSRKGSKSSCPKP
CYCPGNPGRRKFK*
>g8398.t1
MQTSIKYQLLIVACLNIGQIIVGYSVGWSAPIIPKLQDPDKNPLPELISDQQASYVGSLL
YIGSIIGPYATGFLSNIIGRKPCLLIGGALNILAYILVVTTKNIAMVYAVRLISGLGMGV
TIVGNIVYIGEIASTNIRGILLTSTSIVGIAGTLLVYAVVPFVSYVASGYIALAICVVHI
IGVCFIPESPVYQAMKDQEVKATKTLNLLGRSADVEKLLESYAQKKGQESTKIKDWTEIF
TIKSNRRSLIITFLLGAFQQTSGVAVVLFFATTIFELAGSSIRPDLATIIIGITRLLSSL
IAPALVERSGRKILLLISMVACAVSLSLLGTYFFLERIDSPIVASIGWLPLVALIVYFFC
YEAGFGTIPNAIVGEMFRANVRSNGSTLAITMTWLVGFGLTTSFTSMVDTLGGDVTFWIF
GASCIVAFFFTLFFLPETKGKTLKEIQDMMS*
>g8399.t1
MNGYLRQILIVACVNIGQFIDGYSVGWSAPIIPKLQDLDQSPLPELITEFDVSWIGSLLY
VGAIVGPYIPSYLSNIVGRKPCLFFGGLLNLTAMVLIVTTKNVAMVFAIRIISGLGMGMV
TVSNLVYVGEIASTNIRGILLTSTSIVGISGTLAAYAIGPFVSYKATGYIAMLINIVHVI
GILFIPESPVYYAIKGKQTEAKNVLRLLGRVDDLENVFDSVKGTNPNEGQSWKAWIKIFT
VKANRRSLFITLSLCTLQQTSGVAAVLFFATTIFQTAGSSIRPDLATIIVGATRLLASLI
APTVVERAGRRILLLVSTAFCAMSLSILGTYFYLSRIESPVISEIGWLPLLALIMYFFSY
ETGFGTMPSALVGEMFRGNARSTGSAVSMTTAWLIGFGVATGFGTMVKVLGGDVTFWIFS
CSCIVAFLFTYKFVPETKGKTLNEIQDILSR*
>g8400.t1
MTAAWPSPMLVKLNDKDLTPLSRPITTEEGSWIVSLGYLISVFGNPIAGIGMDIIGRKYS
IILISSMKIVACFILLFSKEVWMVILGQVLVLVPNCALYAVVPVYASEIASKEQRGALGT
ILQIISAVGMVITLSFGPFISYFALNLTILVVLTICTAPILFLPDTPYFHYSKGRINKAI
DILITLRGSEIKANEELEEYAKTKNDVKIDKVSVFKNKQFLKRLALGLLICGGSQLIGFN
AVSFYLQTILESTNTNIRPEIASVIIGMIQVVSSCCTALSTDKFGRRQILISSLVGMFLG
MLCLGIFFKLTSGSDQIVGFMNYLPILSLILIVFCYSGGLGSLVWTLTAEFFDGPTRAFG
VALSLASSPLGIFITSKYFAPMTIALGPAITYWVFGGCCAVMCLLVAIFIPETKGKTISE
IQVALDGKRDEKTNDVK*
>g8401.t1
MKSTISSIFSPVMIQYALVLIVNLNVVTTGMNVAWPSPMLVKLRDPEQSPLSRPITEEEG
AWIVSLGALCSVFTSPFGGLIVDSIGRKNSIILSSLPKLVASLLFVFASDVWMLMLGQAM
MLTTDAFVFTVVPIYASEIASNEFRGSLGTILQVCSSTGIVITLSVGPFVSYMTINIILT
VVAAVVTLPLFFIPESPYFLYSKGKTDKAIIVLSFIRDSESLAKKEIEEYSTLKSDETKA
KIKYFKTKVYWKAQLLGLLILGGMQLIGFQTVSFYLQTILEASQTSVKPEISSVVIGCVQ
LLAAFCTACITDRVGRRWILIFSLVGVFLGLVGLGTFFKIRFTDGYLLSGFMNYLPLISL
MLFVYCYAGGLGTLSLPVASELFDSNTRAVGMSVCIAGSQILMFLTGRYFAAVTSAIGPA
PTFWIFSANCAIIGFLILMFIPETRGKSFLEIQSKLRGEV*
>g8402.t1
MISISDLQLIENILKWNTSKQIEREYLIENIREENITATNSIYNIIKTVDEKVPNRLCNR
TANSSFVLSDISDNCDVIEEYDVFEVTVVIILFFLIVVTVIGNTLIISAVVTTKRLRTVT
NCFVTSLAAADLLVGIFVMPPAIAVHITGKWELGWILCDIWISLDILLCTASILSLCAIS
VDRYLAVTRPLTYSRRRRSKKLALTMIFFVWIAAGAITCPPMFGWYEPDHNQGGVCRYNQ
NPGYVVFSAMGSFFLPMIVMVYVYARISCVVARRHQQLASSSSKCSRRAKLSCIRTESDS
GSDKLSLRQNASKQPSKNSTQQSECSTQSDQKCPCCFRAEKKRQKYRNKEKESRFYNEVT
FRANFKYKSSGRHRTHSVKEHMENNRVSSLRRETKTAQTLSLVVGGFVACWLPFFLYYLL
TPFMPGSYVNPVLMYILTWLGWFNSAINPFIYAFYSPDFRIAFWRLTIRKCKRNKR*
>g8403.t1
MITGFGLGWTAPAIPKLQDPKQSPLTYNLTDTEISLVGSLLYAGNIVGPYLGGLLSNAVG
RRPCLCIGGIVTTICYLLLALSHRLSFIYAGRVLNGLGSGMIFVMSLVYIGEIASTNIRG
LLLTGTGMFCNFGILLVYVIGPYVPYSALSYICLAMTSLYVIGTIFIPETPLFYVMKGED
EKATKVLRSLGRVDDMEQVFALKYNNNVTNKSQKPQFKRIWTVASNRRALLITVTLTISQ
HMSGIITVMIFATTIFEISGSSIQPHLGTIIIGTTQVAASITLPFLVERCGRKILLMFST
ASCCLSLGFLGGYFYLHSIGHPAAHVLRWSPLLTLIIFFISYNMGLGTIPLALIAEMFEP
NLRSIGSAISITTGWLCGFATTTAFGYVIGAFGGHVAFWFFACVCGLAFVFTTFFVPETK
GKTLLEIQIMMS*
>g8404.t1
LAAFRTDGDGSVRVASGGRPNPHCANCLIGFSMDILGRKYTLILMSLIKIVAGILFIFAS
RVWMIIFGQALMMLPNAAVFTVVPVYASEVSSKERRGALGTILQIMSSVGIVIVLSVGPF
VSYVVLNILLVVIICIATVPLLFIPDTPYFHYSKGRNDEAINLLKFLRGSELLAKEELEE
YANTKNDVNLNKIDMLKDRKFLKSLGLGILICGGGQLVGFNAVSFYLQTILESTNTNVKS
EIASVIIGLIQLFASFCTALCTDKFGRRQILITSLIGMFLGMFGLGLFFKLTTETSAVVG
VLNYLPITSLILIVFCYSAGLGSLMWTLTAEFFDGPTRAFGVSVSLSTSMLVIFFTSKYF
AMMTIALGPAITYWIFSANCAIMCLLVALFIPETKGKAFSEIQLALEGKASREK*
>g8405.t1
MNELTNVMSVRRLDVLCVTETKRKGCEVEDLPGGAMALWAGVQQSDHASAGVGVLLSSRL
VTGMKDYGLVNPRLI*
>g8406.t1
MNNSMRDEKREIYRRLKNDTKILVNEKRERDKVEADERLAKSFESNIKLYWREVKKSRSS
SPVSGMNRIKSKLGDILENTQDVLKRWSEYYGEMYDYAHNPDAGVADLTVPACEDITIDE
IVRAIRSLKCGKAAGIDHVSAEMIKYGGTALWDSFWVLCNLCWRSGRIPKDWRCAVIVPL
YKGKGSRMDCTSYRAISLISLAAKVYGKVLERRMKEKSDGLLWDAQGGFRTGRGCMDQVF
SLRNIVEKHLAVSQKVFCGFVDLEKAFDRVLRKELWDILPEYGIDGSLLRAIQSTYVGCQ
ACVRVDGNMSPWFDVNIGVKQGCVLSSRLFIIYLDKCLQRVKLMDVGVRMGDLVVNCLLY
ADDAVIVSSTPSGLQALVTVMKEDCMEKGLQLNVDKTKVLVFERDEQRTNARVVVDDAVL
EQVDEIVYLGCAFSKDGRYTTDIERRVLAGNCVNGALGKLLESKHLSQQARLAVHNAVLT
PTLLYGSESWVCRKEHESKLNAVEMRSLRKICGVSLTDRVRNEDVRKRHCVNDSIGVKMK
KGMLRWFGHIERMSNERMTKQIYNANVDGCRGPGRPRLTYHDQIGRVLSDGGVKSLRNRR
ACMKRMMKVDEAREVCQNRDVWRSTLSAYPVRDLA*
>g8406.t2
MVEANERVILCGDLNGWVGTRRPGYEAVLGPYGDRRVNDAGKLILDLCLERSLLVSNTEF
RHKDIHTYTWRRNEQKSMIDLIMVDSRLRKSLMYTRAYRGPTLDTDHYLVISRFRGLFKK
WRHWRVRVPFGGLERIKSEKLQDISARRVYERQVREKLDKWDKEVQDSVERKKKAWLDYV
ASLQMNNSMRDEKREIYRRLKNDTKILVNEKRERDKVEADERLAKSFESNIKLYWREVKK
SRSSSPVSGMNRIKSKLGDILENTQDVLKRWSEYYGEMYDYAHNPDAGVADLTVPACEDI
TIDEIVRAIRSLKCGKAAGIDHVSAEMIKYGGTALWDSFWVLCNLCWRSGRIPKDWRCAV
IVPLYKGKGSQAQEDQG*
>g8406.t3
MVEANERVILCGDLNGWVGTRRPGYEAVLGPYGDRRVNDAGKLILDLCLERSLLVSNTEF
RHKDIHTYTWRRNEQKSMIDLIMVDSRLRKSLMYTRAYRGPTLDTDHYLVISRFRGLFKK
WRHWRVRVPFGGLERIKSEKLQDISARRVYERQVREKLDKVCLTDLDVDECWQVMKDSMV
EVAKEVCGYAKIRKSLKGDA*
>g8407.t1
MNIAWPSPMLVKLRNPEETPLSRPITEEEGAWIVSLGALCSSIITLFVGPLLDSVGRKNC
IILSSVPKIFASLLFVLATEVWMVVVGQSMMLMANCLVLVVTPVYVSEVASKEKRGSLGT
IIQISSSVGIVIMLVSAFASYSTSNIFLLMVTAVSTVPLFWLPDSPYFLHSKGRVHEAND
VLTFLRGSEIMVKKELEEYSLLKNDVQVDKLRLFTSKTYIKAQLLALIIVAGAQLMGQQV
VFFYLQTIFESTKTSVKPEVASVVIGAVQLFAAFCIAFVTDKFGRKQILVVSLVGVFIGL
IGLGTFFQITATDGYEITGFMNYLPVISLVVYFYCYSAGVGTLSLLLASELFEGATRAMG
VSISMMCSLVVIFVMGRYFAAVTAAIGAALTFWSFAFNCALVCLLLAFFLPETRGRSFAE
IQDQLRGSAADVEKQ*
>g8407.t2
MVHYIFILWSRQTDGARYQNVNLNVVTTGMNIAWPSPMLVKLRNPEETPLSRPITEEEGA
WIVSLGALCSSIITLFVGPLLDSVGRKNCIILSSVPKIFASLLFVLATEVWMVVVGQSMM
LMANCLVLVVTPVYVSEVASKEKRGSLGTIIQISSSVGIVIMLVSAFASYSTSNIFLLMV
TAVSTVPLFWLPDSPYFLHSKGRVHEANDVLTFLRGSEIMVKKELEEYSLLKNDVQVDKL
RLFTSKTYIKAQLLALIIVAGAQLMGQQVVFFYLQTIFESTKTSVKPEVASVVIGAVQLF
AAFCIAFVTDKFGRKQILVVSLVGVFIGLIGLGTFFQITATDGYEITGFMNYLPVISLVV
YFYCYSAGVGTLSLLLASELFEGATRAMGVSISMMCSLVVIFVMGRYFAAVTAAIGAALT
FWSFAFNCALVCLLLAFFLPETRGRSFAEIQDQLRGSAADVEKQ*
>g8408.t1
MTSGMNLAWASPMLVKLRNVTESPLSRPITETEGSWIVSIGYLCSIFFTPFIAPVSDNLG
RKYTIILTCVPKLIAALLYTLATEVWMLILGQALAVIADSWSFVVVPMYAAEISNKERRG
SLGMLLQIFSSTGILITLAVGPFTSYMTINIIIFVMTAVSALPVFWIPDSPYFLCTKGKI
EEATKTLILLREQEILAKKEIEEYSVTMKRNTLNLKPFKTRVYLKSQLLALLMIAGAQLI
GFQTVSIYLQTILENTKTSVRPEIASVIIGAVQLFSAFCMATITDRFGRRHILIVTLIGS
CIGLIGLGTFFRLNLDEGYEVIGFMNYLPTVSLMLFVFCYNAGVGSLCFTIISELFDGAT
RAVGVSISVMFSLVIVFVMGRYFAATTEAIGAAATFWIFAGNCAIVCLLLTIFMPETRGQ
SFAEIQDKLRGSCADCMTKENVSGTTLPVIT*
>g8409.t1
MDDDDYWNTSETKAKAFSFDDDVLSPQEILAIGQKPTTGQTNEDSVFSSAAVSSVKKSLV
PLASLVSSKVLDLIILAQSGKDPKESKQATEHTVAVTLKRLILGRRCSLHSHRSLKSKTE
LLDGAIAVGDGNAVLTVVLFLIQTLNKKLVYELLSSRPLALAHYISFLQSEGKTAELGDL
LTMLGRSPEAAIYQYQQTVKSHSGVDGLLRKLTNLLANHFNQPGVDTQQTKMVADYVKLL
EWQKCANKPDLENKSALECLAYTCTHHWHEGAGNMMSPLTLCQRQQITPLQYDWVVLNVH
AKSAKWELVESLFTKKDWLGRTTVSSHIPVETLLRRLSELRANKRLLATCVAKVPSTDDR
LRLAHKYKIHSIVIETLAKQKDRLALTNYKMSVSPQSEEYILAENTLRDPSIKWKN*
>g8410.t1
MLVRLYIFLTAVLAFEDQYCLTRYTRLCQGKGEHVACQFSAPGPGALCLNYRRIEFTREL
RRFVTHYINRRRQWVAAGRERVRGGTPLARPELMMMVVWDRELAFLAQRLADQCRFVHDE
CRATVRYPYAGQTVGEVRWRRGGVSVQRAIRRVLDAWWGERRHVLPHQLTSPFKLTPKGS
SWGHFSQLAMWRLCGVGCGAISHGAQHPRLLLVCDFSHTNMLGQPTLQPGALAPCPGDTA
RRRSSYPLLCGPIHRHSTQKFDEDESNEHLHRDDYEEIESDLTATVGNMDVIYSDRWKET
QRTTKTMKEILEHELNGNKIKDTTNLPWITFYGRNYFIRAEDMRKKSNVTHDQKYVQPDK
AFLPYSRFNHLKTGPKQSHASLMLDKDDIDQLFRDTGFRLQERQQYLLG*
>g8411.t1
MIMWCRRRGAGAGGAGAVPGGARGRAVAGGAPAHGRLGPRAAAGRPGRRLRPRHARPPRA
RQARAPTLTTLLPLLPLPPGEPRTPPHAPALALVVRLPTGGSGRAPPLGGLAVASALVTL
GHHAPDKRARPH*
>g8412.t1
LCGCGRWHFTHCPRCQCNGHAVCEAGGRCVQPCGARAVGAHCDACAPAHWGNPLNGGTCQ
PCECNTQAVACAADTGRCYCSTKGLAGDRCDKCDNTNHYHADPYNKGACYYDLAVDYQFT
FNLSKKEDRHLSAINFRNTPVKADVDADFSITCSAHARMNLTVRTRSDPAERTLFSDVNC
TNFRYKFAKSEHAFGVEDNVTLTTFFVYVYDFKPPLWIQISFSQYPKLNLQQFFITFSSC
FLLLLLVAAALWKIKQKYDLYRRRQRLFVEMEQMASRPFSQVCVELERGGGG*
>g8413.t1
MYNPEPPAPSSHQPHAGSAREAAHDTCAAPPPPAPCPPPHTHLSPAHACGRYGLRSPPGR
HTPRPPPAPSSHQPHAGSARQAAHDTCAAPPPPAPCPPPHTHLSPAHCAGTACVRRPADT
PPGRRPRRRRTSRTRARRGRRHTTRARRPPPPTHTHLSPAHACGRCGLRSPPGRHTPRPP
PAPSSHQPHAGSARQAAHDTCAAPPAPHTHSPVPGARVRPVRPAFATRQTHPPAAARAVV
APAARGLGAAGGTRHVRGAPRPPHTLTCPRRTRAAGAACVRHPADTPPGRRPRRRRTSRT
RARRGRRHTTRARRPPPPTHTHLSPAHACGRCGLRSPPGRHTPRPPPAPSSHQPHAGSAR
QAAHDTCAAHPAPAPAHPPVDHARHPPRGNDAPYAFC*
>g8414.t1
MKRRLTSPTGVITDGPGNYSVSTQCSWLIAPPAVGPGPPALRVRLESFATECGWDHLYVY
DGDSVRAERLLAVFSGVLEPGESSWTRQVIARSGSVLLHFFSDDAYAMEGFNITYAAYSC
PSDDHRTNCSTHGECEEGTCKCGPDWVGVACDQPLCPDNCNAAYGAGNCTSRGCDCSLSR
RGPDCGRDSSAAGWAWAWREPGEGRPGEEPPLDTPPAAAGHVLLNYEDDLLRVGGETFSD
AAFLYRYQVRSRSWARVEAAGGGGQPAARLAHSAVLHDGHVIVYGGLVAADDAERGGGLA
GLEGRGGWVTNEIWRGRLEAARVHWTNDTPTACSPHRPAPHKHCGGLHLSGHTAVLVHMG
ATRKPVMLVFFGHSPHYGYLHLVQEYYIEEKMWGVAAARGWPARAGFGHSAAWDPLSRRV
YIHAGLVSESEATQAPSAALYEYEVETKIFRPLPSAPMPRYLHSAVFVSPGVMLVFGGNA
HNDSAVVGAPGLAGNKCYSAQAVLYNVRCATWVSTTPVLSGARAAHAAAALPAAPPRLRR
AAILYGGFDGRLRSDALLFETGDKCSLRTDEVSCLNSVPHAAVACAWRIDDQTCVAIDEI
GWNKSFDGSVKTCLTEAVFDKVCLTDLNVDECWQVIKDSMVEVAKEVCGYAKIRKSLKGD
AWWDKEVQDSIERKKKAWLDYVASLQMNNGMRDEKREIYRRLKNDTKILVTNIKLYWGEV
KKSRSSSPVSGMNRIKSKLGDILENTQDVLKRWSEYYGEMYDYAHNTDAGVADLTVPACE
DITIDEIVWAIRSLKCGKAAGIDQVSAEMIKYSGTALWDSFWVLCNLCWRSGRIPKDWRC
AVIVPLYKGKGSHPHRCEMAESCEACVAAGCAWCGACLPSAQHCLRHSHQMALVVEECGA
GGGNGAGGGGGECGRYHSCAACHAHAHRHPHGTEELSQRACFWDYDTVKCRPANSTTDLS
*
>g8415.t1
MGRRKWKLCQDALIPKRNEDERSSDEESMPATDPPPALKIKTIEQINAPDEDREIPKSVE
EKPRRPETILESLIKRPATQPKLEMEEPTDWKPADKCYFCVDGDRGEERAAGGATSPASE
SDSSSVSGAKSPAGGPQLLQQLLQLQLQGQNPQAIAQFQQMIAALAALGTGLVPPPLSPW
MMQRMVQARTQVDSRLPEVGDKVQVPSSSPTLAEQPLDLSAKSTSSTSGTPPPELKNQDN
TKLKRAAIESTSNSASRRAYTDDELQSALRDIQSGRLGTRRAAVVYGIPRSTLRNKVNKF
GLTSETGHESDADSDPERPESPPSVILKIPTFPPPDEKSPSPAMSVTTPVTPITPMLPLQ
PSLNPPSQLLLPPSVFVDPPSNQHQHLFTSLSDVIAKSISQKFQQPLDRPPGDLNFMRAP
DRHVSVIKTPPDNQRSYPTPCNSRGATNNNGQPATGGKGTRPKRGKYRNYDRDSLVEAVK
AVQRGEMSVHRAGSYYGVPHSTLEYKVKERHLMRPRKREPKPQPETKPQPPKPPPKPTKS
FTNGLNGPEYPSYPFWAGAGFAPGAPDLYASHMMRRLREEAPPPANGSFLEGIIRSSLER
PGAALLQRLTGGAEAGSLARRLAGDDEPPARRARLDAGVAGVAGVAGVVGAAGAAGGERG
DRALAAEMREAVQRLRADKLRPRNGTPTPPPAPAAPLAPPAPSAPPDRA*
>g8416.t1
MTSREVEDVHTALLNKLLSDSGLECIKSEHESSETSTTSEQIEETVHHEEEEEQIVEAII
EEETKVDAVEDTQEEQPEIFPTRSLRKVLSEKVRQIEQYNRLHVLPEEFRTDIDPEAIPK
IVNTAPQKYIDILAEITGCKQYKNSLAEYWFLDTLANLLRRAHEDGMNKSSQAVLILWFC
EWMKEMQHFDAANRERMMKRFQENMLSAARYLAEEDNIPSPININVHYKAKEPTSQVSSI
APNSRHLVTFEGSAFECSLQDLIKILHYIYDLFSTDYQYDLVRSVFTFTPETTLIEAPYQ
MLNPKRLYAPLKVKPKKEKSPKKDQKTPKGKKKDVDTEEYLALLELRARDEREMEEQEHK
DREDWNRRSHILPLSFAADDDLFNKYWPPPPPPEPEPEPEIKVKKGKGKK*
>g8417.t1
MAPIQLFGGLLVGIGLYSFIDKWQASGLIKLDTVYDLMLNISLLIASLGGVVFIVSFAGC
IGALRENTCLLKFYSLCLLILFLVEMVGAVCAFVFPRSLHGLLEHSFTERVVHAYRDDPD
LQNFIDYAQSDFHCCGLTSDGYMDWSKNEYFNCSSPSVERCGVPFSCCINATDISSGLVN
IMCGYGMQNYPVAEASKRVWTSGCIEIVRSWAERNLYTIACVALGVALSQLFVIYLAKTL
EGQIELQKAR*
>g8418.t1
MNAKNSDVRACDLTVVTQANHLPRRFPDNFMFGASTAAYQIEGGWNADGRSQSIWDYETH
DNPNIILDRSNGDIAADTYHQYKRDVTMMRELGLTSYRFSLSWPRILPNGLPNKINQAGV
QFYNNYINLMLKYGITPIITLYHWDLPQNLQEMGGFMNPLISDWFEDYARIAFGLFGDRV
KHWITFNEPRQICYQGYGSDSLAPMLNRTDVGTYICAKNLVMAHARAYNMYSKFKRYQGG
ICGITYSVSWVETDSNSAEDRYAAMILMQGQTEIYVNPIFSKEGGFPKEFSERVAEKSAK
QGYLRSRLPAFTEEEKAYVRGTYDFMGVNHYTAVITSATKYRKRNAVPSLADDIEYGYTL
REDVPHAASVWLRLVPRSMANTLIYIARKYNNPTIYITETGWSTYPSAGLLDDDRIRYYR
ASLNDVLDAMAYGVDVRGYMAWSLMDNFEWRRGYSECFGLYQVDFHDPKRTRTARKSAFV
YKQVIKTRVVDPYYEPWNLTMSIDEK*
>g8419.t1
MWLNIVLLVLSAYQVNGWTDNRQRRFKDDFMFGVSTSAFQIEGAWNEDGKGESIWDHYFQ
NHPDIKDRTLYEVAADSYHLYKRDVEMLRELGVGFYRFTLSWTRILPNGEDEDVNEKGLE
YYDNLIDELLKYNIQPMITLYDMDLPQKLQDLGGWTNELSVKWFEDYARIVLKRYASKVK
YWITINDPSFCFGYHGVDSALIVGDKGVDDYVCVKNTLLAHAKAYRLYEREYRNKYKGSV
GLSIGIQWADPFNNQTENVEATDLYRDFAIGLYMNPIWSKDGDFPRTVRDAVARQSRLQG
LESSRLPSLSAQELIMLKGSADFLGMNHYTTVLVKKSQKEYPKPSLEDDIGAEFTHRKEW
KKSNSKWLRSAAYGIYKASIYINQKYDYPQIFITENGWSTKAGLQDSGRAQTMRGYLTAL
LLALEDGTEVRGFSVFSLMDHVGVNGGVRERFGLYEVDFDSEEKTRTARLSALVYKRIIK
EKFVELKWMPENLEIGIDGKDIKLKDEL*
>g8420.t1
MDSPVSSQDNDIEVNVVSGASSPDITSSPSRKDQKSPFYDLKKDKEEKATGSAPYTSFSI
SSILNRAEPRRESNVLEAALAANHFGNANDAMLSRLGLISQWSALAGRYGPLVPAPWYWQ
RPHERTPPREDSITNEDGSAGGSPRPRSPPRAVTPPSPSRSSPRSPRLHPALYPQQQDPQ
DSDPDIDESDDFDKDEKRDPSSNLGKRKKKTRTVFSRSQVFQLESTFDMKRYLSSSERAG
LAASLHLTETQVKIWFQNRRNKWKRQLAAELEAANMAHAAQRLVRVPILYHESRPTSIPH
TPMPIHPQFSNEAGVYFPPQAPQQLQPLPASPVTSRAPLSSLV*
>g8421.t1
MAPAPAIQPPPIYRSVVTGATLSTPANDGLTRKKSRSGRRRDRKKRSLASALAARHQQEE
DRRETAAQPIEERQERPVPLDMVPPAPHLQGTRLTGPAPPQQAHTAPINPRPRLVDAAGP
ALTGQRDAQEVAAPLGQNIYRTTQASPSTRR*
>g8422.t1
MGDLVVNCLLYADDAVIVSSTPSGLQALVTVIKEDCMEKGLQLNVDKTKVLVFERDEQRT
NARVVVDDAVLEQVDEIVYLGCAFSKDGRYTTDIERRVLAGNCVNGALGKLLESKHLSQR
ARLAVHNAVLTPTLLYGSESWVCRKEHESKLNAVEMRSLRKICGVSLTDRVRNEDVRKSL
CVNDSIGVKMKKGMLRWFGHIERMSNERMTKQIYNANVDGCRGPGRPRLTYHDQIGRVLS
DGGVKSLRNRRACMKRMMKVDEVREVCLNRDIWRSTLSAYPVRDLA*
>g8423.t1
MFYCSYNYIILYWGSCQKRARRDPCQSFGAAILARRRTAVRVRASPRGDAYRPVPVGTKS
GQSGDGDRHLSRRARYGGSRSGECQIGTWNVRGGICEKMNELTNVMSVRRLDVLCVTETK
RKGCEVEDLPGGAMALWAGVQQSDHASAGVGVLLSSRLVTGVKDYGLVNPRLIWVRIKLG
VTRVFLVAAYAPVSSATTQDLEKFWESTREVLDMVEANERVILCGDLNGWVGTRRPGYEA
VLGPYGDRRVNDAGKLILDVCLERSLLVSNTEFRHKDIHTYTWRRNEQKSMIDLIMVDSR
LRKSLMDTRAYRGPTLDTDHYLVISRFRGLFKKWRHWRVRVPFGGLERIKSEKLQDISAR
RVYERQVREKLDKVCLTDLDVDECWQVMKDSMVEVAKEVCGYAKIRKSLKGDAWWDKEVQ
DSVERKKKAWLDYVASLQMNSGMRDEKREIYRRLKNDTKILVNEKRERDKVEADERLAKS
FETNIKLYWREVKKSRSSSPVSGMNRIKSKLGDILENTQDVLKRWSEYYGEMYDYAHNPD
AGVADLTVPACEDITIDEIVRAIRSLKCGKAAGIDQVSAEMIKYDGAALWDSFWVLCNLC
WRSGRIPKDWRCAVIVPLYKGKGSRMDCTSYRAISLISLAAKVYGKVLERRMKEKSDGLL
WDAQGGFRTGRGCMDQVFSLRNIVEKHLAVSQKVFCGFVDLEKAFDRVLRKEL*
>g8424.t1
MESHILNMYHQTPYRSIGHNIMRSTSESLSSESSCNQNSPEYSNSQQTNQYEEESNEGEY
WDNQESGENQTWTQNQNGNTTQYRQDSSSDEDENVDVQEVMPENTESSSQMEMMAMENSE
ENSMDDYDVIQVFAVDPDLDLEASSDDEPEQNSVTGAEQPEVAEYFHAQGNAATTNQYVY
PPSLNPCTSQDGLGLNLDTPVVSNVDEYFIKESKDNILEVKDEPVVKDVDEYFIKETKPE
SKPPNANDYFIKTEPAEDDFRISKNVPSIDEFFIVENELTPEAESKIPPKEPQSTKIPPQ
NEQEHNDPEQPDKSTENEQNGEITINESDLEVLPNIEDIKRYLLEDMPYTKLTKTCSVPH
SPMHNICLDIDNKTCLSFEDLNLDLSDLAFDSEKDASGSSKSEDIPRTLTDEDVNSFLIT
NKTETKEVKKDEDDFSHQDMDIDRPIESVISTEPSPVKLIEKKTSTPIPKPTVFDFCIEK
PAIKKDKQIKVEKAEVDDFVDVESCTDTVIPVLEANNLNSLLEQFEATEKLNAKTKRTVV
SSNEQKIKKYNSLTNGMRLQDAGVQLNKTKMRQILMPSTLNTTIRRSPSPVHSDHDYCSS
KKRHSLPNLKGGQSLLKPEVLSSNSRILNSRHRSCKNKKIVYNHSSDDESELNVVKKNKV
LNNRSADDNDIKSNKKTNIKLCIKPITNTNYRKKSSPVHSTSNDSSSIHKSNDSVMVKNA
SQASDTPCSQNSNGSIKLTIKNKSEVILKTCDFRDNEKDKIIEKQKSVSVSEKSSNNVKS
NPKIVEKTCAKSIETLDSKIKKIHKTEDANSVKENSVNNTNRSIKEEIKSEPTSEHFYAA
LFNNKQDVLLPQIPIKLEKRSHDEETKPLREVSFLNPIEVEQPQKKKKLNLQEYKLRRGA
NSNNSSATVSPEAIFPDMPNPFNKTSKGIMNQASHIILNVTKQADLEPKKIFDPIREASR
KILMNTKKQKAEAMRKRDEDIVMSKIPKVENLELQPLISDAEMMKIVAMTSGEVVPIPVN
EKPQPPQQLQDYDELVVVSVGTNTDEEVFKELNKVAEVPKRKTQSPTNECKSTINFKIKK
SDHILKHNVFDTVKKDRSPVDDKKHSDIKIDKERLKDITATLKSVEKQVDTRMLSNSLFA
SIQDLVMKKTPNVTQGAAKDKDKHTSKPSPPSEKRETVKYVKMTIVREYDVNAEHGEDKV
ILHLEKNRKKPVSSAIPIQTDPIPALAAPVSPAKVSHKENNARKRNDSDMSMSSEGSPVR
AKKEVAKTEEKTIVKPKESKPDRSQSKEKRSRSKERYDLKYRRSRSPSRHRRKRSPSRHR
SRSRGRYRRYRRSDSPYRRKRRSRSRSTYRSRRSPSTRRDYRSNRSRSRSRHTDRVRSKS
PIAKKQSPPYINNNSDKKPVQSLTPPLTRKPTISESSDSSSSSSSSSSSSSSSSSESGNS
RRSCSPYRKDEEYRKPYRPLFSSEERDNNTSVEERRIVFVGKLEKDITKASLRGMFSKFG
PVIEVRLHTKEDGSRYGFVTYKRPDDAWTAVGSASTFPQYDVGFGGRRAFCRQSYADLDG
LEAKYTESTFHGQPALASRRNNDMSFEQMLLEVRKELNKRKEEKKRQDDA*
>g8425.t1
MDAIFEKVEQDRHISSYDVAEELRIDHKIVLAHLKKAGYKKKLDIWVPHELTERNLMNRV
LICDSLVRRNETESFLKKLITGDEKWITYDKNVRKRSWSKAGQASQTVAKPGLTRNKVML
CVWWDWKGIIHYELLPPGRTFDSELYCEQLMRLKQEVERKRPEFINRRGVVVHHDNARPH
TSIATQQKLREFGWEVLMHPPYSPDLPPSDFHLFRSLQNSLCNVRCLHVYARVSPADNID
GGSFAIGEGRLALRLPGRQLPSAAIPGNAHVPTKRLTGR*
>g8426.t1
MSRQPNLEKSAAISDSDELDVIKAENTAPASSTNVTEPEVEINKIDKMIINCPCKTNLDE
AKEVHDKEDIERAVKEREEELKEEFKIKMEKEIHLLKERFNFILHNEQVRSLNMLREAHR
ERSEKVTALQNQLECKNLAGLMYVLCSERRKNKLEIMKMREEYTSYIHALQDILAESQSL
ILNLSRGYKTAARVDHEWREKMKKVVTESDTSRRITRPSLDIRGNMGSILKVITSGPPQP
VTKATLLGARDSMEIASTTKVVCPMEQCQRLHTDSFMRSLPAYMRASPFMHFEQTYDEYE
PCSPGASSGKALSSGEGWTSFGCNYDDGDGGGGVGGISG*
>g8427.t1
MLSLFLFRCFGDPPRKPPHHDKHNNIKYSLCPQLGVGALGVGTLGVETLDVGTLGVETLS
VGTLGVGTLGVETLDVGTLGVETLSVGTLGVGTLGVGTLGVGTLGVGTLGNETLGVETLD
VGTLGVETLSVGTLGVGTLGVGTLGVGTLDVGTLGVGTLGVGTLGVGTLGVETLDVGTLG
VETLSVGTLGVGTLGVGTLGVGTLGVGTLGNETLGVETLDVGTLGVETLSVGTLGVGTLG
VGTLGVGTLDVGTLGVGTLGVGTLGVGTLGVGTLDVGTLGVGTLGVGTLGVGTLGVGTLG
VGTLGVGTLGVGTLGVGTLGVGTLDVGTLGVETLGVGTLGVGTLDVGTLGVETLDVGTLG
VGTLGVGTLGVGTLGVGTLGVGTLGVGTLGVGTLGVGTLGVGTLGVGTLGVGTLDVGTLG
VETLDVGTLGVGTLGVGTLGVGALGVGTLGVGTLGVGTLGVGTLGVGTLGVGTLGVGTLG
VGTLGVGTLGVGTLGVGTLGIGTLGVGTLGVGTLGVGTLGVGTLDVGTLGVGTLGVGTLG
VGTLGVGTLGVGTLGVGRRDAGRRDAGRRDAGRRDAGRRDAGRRDDFR*
>g8428.t1
MQRTRYYLRPLPGGRRGSPGADAGCSSMRTVGGEVLNRRTLAGYEPENVTADRDSLPTPI
TSCDISSETIVLSNEGLSNNSSREILNFTELTTPEDVVRAANAKKPAPTTGSNSARRRWT
TDINEFIWRTYLIVTKLESKKRGYLDPLHHEFSINYPDMQASKQRLAQPKKIQLKHVYTQ
SKRSSNIIQAYATYSKGTSDVKTANTNFVHLYFKLQVVNTNKVKNT*
>g8429.t1
MSFTSPIPLSEIESVLSWVDTFKLTRPTKKINRDFSDAVLLAEMLSVHYPKLVEMHNYPP
RNSHSLKLNNWMTLNRKVLKKLKLNLCCNTMEQLANSAPGVIERVLVMVRDKIRRDEDAM
KTTKDSEQNMSSGGSYYEACGDEDHVLVVPVKTRVNGILETVQQKVVSYESYLNMKEELK
DLKESTELLKQKIEHLENLLNLKEERIDELQKQLERKQTRKKEVEAFQSSLAIPLDSVPP
SPKIDELLPKTQLKLTESITKFPKEESKIPIPIIDIVKSQTKPENNLKINEVSNIIDVAI
DRIKSDVFKDIEIMEVKNEVQDIEDFKDSEAIISIEDVIQKEIKDISNSININQGIPL*
>g8430.t1
MIVAEAWKADYLYWVFPLLILLGFLVILGLSALFLAIRLYAQLTCGRYKEKTRMDGKTVI
VTGCTSGIGKETARELAKRGARVIMACRNVDSAEKIKDEIIESTKNPKVFVKKLDLSSFA
SIRSFAEDINKTEQVLDVLIHNAGYAETFKKNKSVDDIELTMATNHYGPFLLTHLLIDLL
KKSAPTRIVIVASSLYRLASFNLENPNPVNTLPGYLYYASKEANILFTRELARRLEGTGV
TANCLHPGLIDTGIWKSVPAPLSWGLALINRCFFKTPVEGCQTSVMLAVDEKLLKVTGKY
FSDCRESSVSSSASDLGRAKKLWEISEKMVKLEETDPKI*
>g8431.t1
MSSVLLQRDLVITLKKETLLNIGILSKLQPLPPELTRQIFKENALDKPTQNLFNHLSYYL
VSIVDPAVCATLTWPLYDTKAERSYRNDFSSFISCYGSKGLLTPVMSSYLVNPGCYKVTV
LIFQLSQLAVNRMLMTKLKKERQKKMYDDMTQKYKSQVKEGFIDFIENETEIMLSKFSNY
QIKCRMMENIAELFRIKITEMEKKMKLWNPQKYIDDIVDKYITISDLDDATKSEVLKIKN
VSEKSAIFDNWLTEADLIVDTLETEWNNNVSPFIDTCECVLENSQSLIARNTGELDRSMF
TVIYNHATDEICTKDLENELNTEQKYILRNLVKDGKLNFPNLIRACVVCICFILKRNEVG
DEIYKFNEYLEGGGRNYNEMVSAMRVLIDRMLDAEAKLQPSTEFCDQSVSFKDPEIPPLP
DLSDLKMNKDLHCQVLFDTFTPLNMSKYQFNLRRRITNNFFAKPQPRSLLVTPFYQGPRE
DFLKSIISCHVSAYDRSNESQNINNMSMISQVTRANETIAECSAGFTKQQILRLLSTKKS
SSSKKFKFKKERPNINVKKGGLFNESVASTESSGLFRSYSSPNLFENREKKSFGKGRGRK
LSVMQENSPSLLEVSGIAALGGDSNYDSPLFSNNQNRCNVNANSSSNIPAILVTPTTEDR
INNVLKNVEVDLNKEMGMDSIISPILEEPRKSIEVQDTKMETPKTNAQLIKKTSSLEKII
NRFKKVRANVVSENNSESSEFKTIVEEKENLNFADFDVFSVNKVLLPDLLSPSCNTMPVK
SNTNYLDDLCKDIDETVKRKPRESLGTALGVDQTFLDQFDLID*
>g8432.t1
MSVFQSKLYVLYEHSAGFALFRVTEFEELAAFLPQVEESVTDLQRFNSVVTLIAFQPFKS
AVVALENINAVSEGIVPEDLNLFLEGALPKRKKRSKCTLGVLDPKLGAAISEALEIPCSH
TGAVPEVLRGIRHHFHALIKGLTLKACSVAQLGLGHSYSRARVKFNVHRVDNMIIQSIAL
LDQLDKDVNTFSMRIREWYSYHFPELVSIVPDNHLYTKCAEYIKDRKMLSEESLEPLTEI
IGDSEKAQAIIDASKMSMGMDISPVDLINIQMFAGRVVALSNYRKQISEYLHTKMNSVAP
NLTTLVGDQVGARLISKAGSLTSLAKYPASTLQILGAEKALFRALKTRSNTPKYGLLYHS
TFIGRAGLKNKGRISRYLANKCSIASRIDCFSENQTTIFGEKLRQQVEDRLKFYETGDIP
MKNIDVMKQAMEEAQQVVEAEASAKKKKKKKKEKKQKEVAMDED*
>g8433.t1
MNQKKVLKNPSLSYTSGLDYRRPPKTANAYLQSLGSPHVESFNYMLNEGLKYALDDLIPV
EFEMPKGERVKITIDEAAFSKPSVPMEAIGVKNQKVLPTECRQRAVSYKGELKVRVTFTI
DGKSTSLDRSLGNLPIMVKSKACHLADLTPEELVQHNEHADEWGGYFIIKGHERLVRMLL
ATRRNYPVAIKRPGWKMRGNLFSEYGILVRCVTPDQTNTSNVLHFLQNGTCKLMFSHNKT
MYYAPLILIMRCLGDWPDHYIYRLLLHGKKNDLYYVNCIQNMLRELHEEGLHSSEECRAY
LGKMFRLKLIEVPPWVSDEDATDFLLRRCVMIHLAEYKDKFNALVYMTQKLYDVVQNKAM
VEGADAVMVQEVQVGGYLYLQILKERLQNQLLIMKANLLKRAKSMPSYTINSKELQQIFR
MSGGLEQKMETFLATGNAPSLNLSLTQYKGLTIVAENINRMRYMSHFKAIHRGAFFMEMR
TTEARQLLPDAWGFVCPVHTPDGAPCGLLNHLTAHAQVTPHIDPKQLASLPFVLQKCGME
PISAVHNSQLSQDEYMYPVTVDGRLAGYLPEHDLDRSTAALRALKVKGEQLPLTTEIVVV
QKKKICAQYPGVFLFTTEARMMRPVINLATGLLEMIGTMEQLYLDIAVSQNEIMKGRTTH
LELSKSAFMSHLAQLVPMPDCNQSPRNMYQCQMGKQTMGTPIHTWRTNAETKLYRLQTPA
TPLFRPAHHDHVGLDDYPSGTNAIVAVISYTGYDMEDAMIINKSAYERGFAAGSVYKSEF
IELKHASSYFCRDPNKPELNDFIDEDGLPAVGARILPDEPLYCYYDGERSQFTTRYFQGK
EEVMVDSVRLCGDFSLRTPKKACVMMRIQRNPMVGDKFASRAGQKGICSQKWAAEDLPFT
ESGLVPDILFNPHGFPSRMTIAMMVECMAGKAATIHGHVHDASPFRFSEEDTAINYFGRL
LEAAGYNYYGTERMYSGIDGREITADIFFGLIHYQRLRHMVSDKWQVRTTGAVDSCTLQP
VKGRRRGGGVRLGEMERDALLSHGAAFLLQDRLLHCSDRTQAILCTKCGTLLGPITSKAE
GTKDTCRLCADGNLVSISIPHIFKFFVTQLAAVNIKVKINCSQNFAITT*
>g8434.t1
MDKPTMHMLSVQEKGGETRKTNQYIAAIAAAIGAVIAGTILAWTSPALPQLEPPKEQPNV
TDMFNYTMEVVLINSIGQPADFLLDTKESSLVSSVLAIGAAVSALPVGVLAQRAGRRPTI
LILAIPFMLSWLLAIFANGAGMLIAGRFFAGLATGGICVAAPMYIGEIAETSIRGSLGAF
FQLFLTVGILLTFVIGGWTHWRTLSIISAVLPPLLVAVFWWMPETPQYLLSKNRRRDAEK
SLRWLRGPDADLSAELEEMQKDVDDASRHRAGMLSMVTNRASLMALICSLGLMFFQQFSG
INAVIFYTNNIFQSAGSNIPPAIATIIVGVVQTIATYISSLLIEKAGRRILLLQSCIVMG
VCLIVLGIYFKLQEDGANVAAVGWLPLVCLVLFIISFSLGFGPIPWMMMAELFAVEFRGS
ASGIAVITNWCLVFVVTLCFPIMKDAVGIYSCFWFFAGFMVVCVFFVFFLIPETKGKTVS
QIQTILGGKST*
>g8435.t1
MACHTKTIPVLKTDDDKDLLGLGIESKFDELKCEIIHKIDKELCDSQNARDFISQKYDEL
CNKIQYLTELDATVSGFRSDVKTIERQILELSSRVDDIEKRTICKECPSLTSSVL*
>g8436.t1
MIFFYPSPANIAIASTGYSMGWTAPINTKLNSTTENPLPERPTSDEIAWIGSILTIGAIF
GPFIGGLAASKIGRKWGLLASAVPLFIGWILVAAASNVGMLYAGRIFWGLAVGMLFTISP
MYCAEIATDDVRGALGSFLQMFITVGFLLVYSIGPSVDYYVVAYVGVAIVAVFAIAFFFM
PESPTYHLLKNDREAAAESLMVIRGRSRQAVEGELTLMAADVTASQEKTATLADVFRGSN
FKAFYISCALVFFQQFSGINAVLFYMTDIFTASGTDMDPATATIIIGAVQLGASCITPFV
VDRLGRRLLLLVSTCGTAIGLALLGMFFLLDEMEHSVVESISFLPVLSLVLFIITYCWGL
GPLPWAVMSELFPIEVKAVASPIATAFCWTMSFLITRFFQPVADAVGMYVAFWLFGGCCV
AGFFFTLFMVPETKGKTFQEIQEILGGGKSSGKPEKA*
>g8436.t2
MGWTAPINTKLNSTTENPLPERPTSDEIAWIGSILTIGAIFGPFIGGLAASKIGRKWGLL
ASAVPLFIGWILVAAASNVGMLYAGRIFWGLAVGMLFTISPMYCAEIATDDVRGALGSFL
QMFITVGFLLVYSIGPSVDYYVVAYVGVAIVAVFAIAFFFMPESPTYHLLKNDREAAAES
LMVIRGRSRQAVEGELTLMAADVTASQEKTATLADVFRGSNFKAFYISCALVFFQQFSGI
NAVLFYMTDIFTASGTDMDPATATIIIGAVQLGASCITPFVVDRLGRRLLLLVSTCGTAI
GLALLGMFFLLDEMEHSVVESISFLPVLSLVLFIITYCWGLGPLPWAVMSELFPIEVKAV
ASPIATAFCWTMSFLITRFFQPVADAVGMYVAFWLFGGCCVAGFFFTLFMVPETKGKTFQ
EIQEILGGGKSSGKPEKA*
>g8437.t1
MEDCENDAEYKRNKDRSPSPGVKSTAVVKYTAFQSPVSYARLQCNTDLNLPPSNWGGIDS
YGLKQILTRDSGLSSFRMAHMFPDCVGEVDVISGAECIKKLLKLPYQPNGTVSMMVHRVE
NTLLLDDFDVYDYLMKSEWSWLKDFFYENILKTMSEKERMSLTAGSGARSALQLTHKFLS
HSVAEPSEPPERPECPECPERLPQPDPPHMPPACLTGPFLPEPETKPEEPPNEHLYNRNV
LWTFEDIHMLVGSDLPIFGNNDRPCVSLRLRDAREPINVLTGIDYWLDNLMCNVPEVLMC
YHLDGIVQKYEPMKTEDLPNMENSRFSPKVVRNVAQNILSFLKSNATKAGHTYWLFKGPH
DDVVKLYDLTTLCPDSLDNPFTTPVAMLLYRVARNMRLMNRSKHVKQLLEHVVELLKVER
YPQIVASSHYMLSDLYVPATTNPASPDFKDDNSDSDEEPDFGNEFPTETSETDTYERDNT
ASSERNDHTCERDDANENADIAEESDKENKMRAGSEEQGERCLAVQSRGLALSNIGDRLR
DTKRNASSGGSGKAGLGCEVPARCGRALRHALAGLAALHHVTLAKCRLRHALADLAALHH
VTLAKCRVRAVPLAPPPLTHTQLRHALAGLAALHHVTLAKCRVRAVPLAPLPPLTHTQLR
HALAGLAALHHVTLAKCRVRAVPLAPLPPPHTHTAAPRTRRPRRPAPRHARQVPCKGCPP
RPSPPPLTHTQLRHALAGLAALHHVTLAKCREEERERLKQQILVEEQHPKMANPYEPIKM
NYEPISKRDPKEHVSRSRRRKRDKKDKNYLIDPTIDKNAILIRKENNTFPSWQEPDRDDN
FAWKLHLKTLLYEKLCLAYATLAEYSYSHEQYGFSLKYIDMASKCQKLLSNMIIKSRVVD
ASCLIGRVGDNYFQLNKHFAGLEQYKKQFDTDHEIDVQIRMEIENDMAEEIEGDVGDEFD
LDMKMPSSETEAMLRACEYYRRAAAATPPGPAAEDRRHELRRRLASVCNELAVRYMLDGQ
QVYAKFREEDPEEPKAKLLFKQFTNMARRSVECLDEATAIFVEVKDAANLALLHCNRARY
LRFKAHCSEEGFNAEKRRLYSDAEELYMSALALLGIGPGQANTGQGPRGPGVSEEVQYIR
ELVWWELSCHVYTRAVLLQDSNDVQHPSEPWEVAEALKQTLKYCPLSPGSRQYLYQFRAA
MVHHRLASLHHSQYRLTQEDGPRRRALLSATCSNYEKAARQFAGLEDAAMFLTVTLEHVA
ALEAHAAVSANVKLKTLQNAIELLRQCHSIMKLIKDREVEDPKDIPKPEEGDEKSMKNEH
NLLALYENRLHFILKSIIQYCRSKPNKDYEKMTDMYKKLYCASLKIKKDDDVRLYAGSVC
DVLVAMDAISKEFA*
>g8438.t1
MANRRPQPGRRNDFNRNDRGKNFGRAGVSPWQGAGPAGGLPNLLPLSGSTEATLALASNI
INLLQPRQNPVPSLLDMPIRRDFGPNMGRYDRGFGANRMGNQGNFRRTGNYNRAGERINT
NRKPFRPNDGPRQQNKSSPKKEADSKAKPVKESDQEKEGDGTEKTEVKEEGKSEQPKTRY
DDISQSLLKCHICNKSMWDGRSFENHLSGRAHAIMMQKTAESYALTADTMRQEFKIREMK
RTRKIGQQPPRDFYCAMCDMYAADGPIHRTTVGHRKLKKYLHPTCTSCHKEMPTRIELDE
HRLTAEHLRNMQDKQETMAKPKPEVMVISTLSMEQTYLRDDRQRWRRGDRADRADAADSA
DTADKDKQDADKEIKTEQTEDVVVKKEGDETEAKQEPDDAKKEAPLDNENTILDFKEGDD
ITGVTADRFPAYSTGRGVGESFLSEFRCVECRLCRKLLDSEETARVHLRTWRHHHLFLRL
LHDRAGTGTGAAQVCVAVAVSVSPCPRVPRAASCWTARRRRACTCAPGATTTSSCGCCTT
GPAPALAPRRCVCGCVRVPVSPCPPCRKLLDSEETARVHLRTWRHHHLFLRLLHDRAGTG
TGAAQVCVWLCPCPRVPVSPVPQAAGQRGDGARAPAHLAPPPPLPAAAARQGRHRHWRRA
GVCVAVSVSPCPRVPRAASCWTARRRRACTCAPGATTTSSCGCCTTGPAPALAPRRCVCG
CVRVPVSPCPPCRKLLDSEETARVHLRTWRHHHLFLRLLHDRAGTGTGAAQVCVWLCPRV
PVSPCPPCRKLLDSEETARVHLRTWRHHHLFLRLLHDRAGTGTGAAQVCVWLCPCPRVPV
SPVPQAAGQRGDGARAPAHLAPPPPLPAAAARQGRHRHWRRAGVCVAVSPCPRVPVSPVP
QAAGQRGDGARAPAHLAPPPPLPAAAARQGRHRHWRRAGVCVAVSVSPCPRVPRAASCWT
ARRRRACTCAPGATTTSSCGCCTTGPAPALAPRRCVCGCVRVPVSPCPPCRKLLDSEETA
RVHLRTWRHHHLFLRLLHDRAGTGTGAAQQPNQDGGKRPLNSEETGNWKRRKTTPDDDDC
DDRNDDDTQTNGHVAVKEEGEEQNTEEALADGDVDMPAADELEDWEQSVDEILNDEKAEE
EKQSEQAAEPEKEEEPEDAKPAPAPEKPKASPRGRGRGRRRY*
>g8439.t1
MVKLGKNKLKLLNKLAKKQNVSPETSSNKIIKRKQNAAKKVTFQKQILLKEAAKSDELVK
TLSKSDLLLKKLSVNKEKCSNPEEKVKKKVRPIEKKKKRKKIQMKDKKLLLKLMKKKQVS
LPK*
>g8440.t1
MSIWFLLIESMYMLLMSPKTQKRTNNETDTDALKSDLENNEDDGQGEKGGALEAKMSLLN
GITVIVGSIIGSGIFVSPTGVLKYTGSVNASLIVWIASGIYSMVGAYCYAELGTMIRLSG
ADYAYIMETFGPFAAFIRLWIECMIVRPCSQAIVALTFSVYILKPIFPECSPPEDATRLL
AACCILLLTFVNCWSVRAATRVQDWFTYAKLLALFIIIAAGIYQLSRGKVEHFTFEGTTD
DVTSIALSFYSGLFAYNGWNYLNFIIEELKDPVRNLPRAIAISCALVTVVYTFTNVAFYT
TLSPTEVLGSEAVAVTFAERLFGWFALCIPLFVAASTFGAVNGVLLTSSRLFYAGAAQGQ
MPGMLTMVSARATPAPAVIAVALLSLLYLTVSDIYALINYVGFATWLSIGAAVLCLPVLR
YTKPDLERPIKVNLFFPVIYIICTILVVAVPAAASPAETGVGCLMILTAVPVYLLLLEPR
TKVRGLNVLTDAATRLVQKLTLAVRPKTKVFL*
>g8441.t1
MSDKPRLLVLYGSQTFTAKEIAERIWRTTKILGFKGPVQPMDDYPISKLIHEEYAVFVCA
TTGQGDEPDNMKRFWKFLLRKNLPENSLARLKYGVLGLGDSSYTKFNFVGKKLQKRLMQL
GANPLVDVGLCDYQHDLGHDAVVIPWLAEFYSTLQTLLPDIQINNIKSQFIPRWKVSLKK
EDNDVRENGVNKDIYFAKGCKADVPNAVYVEVEKKSRTTDNTHFQDVRLLTFKRIDDMKL
NYNPGDVFSIRPRNIKKDIDDIFSIFETHGIDIKPHYYLLVEEYHEVLKLCI*
>g8442.t1
MLRRQARLRREYLYRKSVEDKQKNIQAKKDQLKRCLEENIPIHGDLRKEALALQKRIEFE
DKGPERAAVIGGFSGGANTISSQDDEYRYAGVEDPKIMITTSREPSARLKMFVKELRLIF
PNSQRMNRGGYEMSQLIHACRANDVTDFIVVHEHRGVPDSLVICHLPYGPTASFTLSGVV
MRHDIPDIGPMSEQYPHLIFHNFKTDLGLRTMSILKFLFPVPKPDSKRVITFANNDDYVC
FRQHTYRKAGKDVELTEIGPRFQMKLYEIKLGTLEALDAADTEWALRPYMNTAAKRRFLS
DEDGWQDE*
>g8443.t1
MPVPQFLKEPLTLYDIAEQYWDLRAYPTQYVFSLLALISEDKLERDKCIELSSPEGQEDW
LNYCRRPRRTILEVLHDFHKSASKLTIEVLFELFSTIKPRSFSIASSCLTEQKLEVLVAV
IKYYSKLKEPRLGLCSNWLKDLAVGDRVYGWISKGTFQFPYATTPHILIGPGTGVAPFRS
LIQERVAQGTADKQYLHLFYGCRYKNKDFHCGEELEKLVEDGKLTLYCAFSRDQEDKVYV
QHKIIEHRTTLWSLIQNGAYIFIAGNSKNMPDNVRDAFVEVFVKEGALSEELGKDVLKDL
ERKGRLQLETW*
>g8444.t1
MKESKQTQTPIEDLAELRSYFLTHSVIREYTAHNSKVHSVGWSCDGRRLASGSFDKSVAI
FNLERSRLVQDFLFRGHTGSVDQLCWHASHPDLLSTASGDKSVRIWDTRSHKCAATITTK
GENINIAWSPNGSTIAVGNKEDLVSFIDARNYKVVVEEQFNFEVNEISWNNTSDLFYLTN
GLGCVHILTYPSLELQTVLKAHPGTCICIEHDPSGRYFATGSADALVSLWDVHELACLRV
FSRLEWPVRTLSFSFDGRLLASASEDHIIDIGDTETGEKVSEIPVQAATFTVSWHPSRYL
LAFACEDKEPPDRKRDAGNLKLWGLSNN*
>g8445.t1
MSDSCAVCGCTDSYLVDGYYYCVECGTQDTNVREKLVEHTALADGTFGFATKRKIHRFVE
KIEMSGEWYKWHTYNFILLGLTDELINYGAKPSIKLKILWIWTKYIKKYQVKDKSDVTDA
ESRLNESKLENSKNHNIEESDNSDEEQEKNKTKRVDVRKDIRFVSKGLFLAILYLGLNLD
KSDIQLMTLFRLIRESKLSLMDCIKFVPKELQPKFKLIPHWKNFENCHIIHKPFTIRTLA
MNLLKELDLGLPLVPNLKSLVSIYLQELCLPCDFKDLVFALMYLFKCDFLELDSKTKSQV
VRIPDYEPVCMAYILVAMKMCFGLDDDYEKRLSDAVEKINEEENHLKSYKLVSCSEPTDR
LFSFRDWYKYLLMRKIILSKNYLPAANKFNQRIDDFVFMEHLEEHRTRKMNVEDDVIMNI
LNKMKLEEVAPVIPKSEFTNTLTPLSTYASLVAEYIHDSETKLLLCEDFTRYSLKYATRL
NTLPGGDDLVEGVSKERKIYLPMLIETFRLRELDFKCRTRKDDMVFIRNCENKNWLKTNP
PNLEHITKAHDEINTRDSDHGYDSNESTHVRDDYCETIVKKNWENYQKYDCIPEDTDANI
FDDVFDDSKLMEQSNIQIDNAGKFINNENIDDFPDSKMDNIQSDVDSDLTFNPDSFDRDK
TIEELIEIACKKYKISLPKTNYSRGPRRRKSKFTNDETGESGTKKRKLNCPTKYAENKGA
VKRMIAAYYETMENDVLHTVSEQVKSVISTIDITQILNTNDSIPEPENVSAHGVSEVIEP
FENVDNLDQTDMNESVEENDMECSKGNPKFDDKTHDAKQLYVKVFNDEISVEDIFNLDED
AEINDLISKKIDERTSKRYKENEESSDSDADTPLSILQEQKILEMERKKEKYQLPKLVKA
TNVRQFKYWFRHYLVFKKELNQRFNRELKETCPKSFVFVIEECAAISYCTTFSLYTSMQK
IEELMIAKCYKK*
>g8446.t1
MPQRSESGRGSCKATSVVNMRNPCQIGTWNVRTMLPSGKIEELKNEMKRLQMAIVGLSEV
RWGGSGDYWSDNVRIIYTGGKQGSNGTAIILNKKWGDQVENTIHLSDRITAVKIRCESTD
KVIVQVYMPTSSHPDEEIEEMYNMIDQILDAVKEKDTLIVMGDFNATVGEGLDEDVVAKF
RQNLKCRI*
>g8447.t1
MVNGKLKATQANTDVQDVGYDYVVDQQPIGKLLFRQFCERNRPHYHKYNSFLDAADRYEV
EVDETRLALAVKIFERYLRAEDGEAVTDVVSASVIEEANGLLEGGSKDMFGECVRCVKNF
LAGIPFVEFERSMYFHRYLQWKWLEALPVTQNTFRMYRVLGKGGFGEVCACQVRATGKMY
ACKKLEKKRIKKRKGEVMVLTEKQILQRINSRFVVNLAYAYETKDALCLVLTIMNGGDLK
FHIYNMCSAEPGLGLERARFYAAQVACGLDHLHKMGIVYRDCKPENILLDDAGHVRISDL
GLAVDVPEGGTVRGRVGTVGYMAPEVIDNERYTFSPDWFSFGCLVYEMIEGRAPFRARKE
KVKREDVDRRVKHEQEKYSSKFSECARALCSALLAKSAGSRLGAGAGRRGAQRVKAHRFF
ARLNWARLEAGMVDAPFVPDPHAVYAKDVLDIEQFSTVKGVNLDAGDDTFYGKFNTGSVS
IPWQTEMIETGCFTELNVFTRGEDGAESRTADLQLVPAAGPAPPEETGCFPFARRVLCPQ
KKVPPRLRPVPVPDHLLQPSSPHPPLPHNPQHPQQYPEQAS*
>g8448.t1
MRLSLRLLSSVVQRRPFYITTPIFYVNAAPHLGHLYTAVVADAIQRFEKLIDPDCHVIFT
TGTDEHGTKIQQSAAKANLPLQTYCDNVAKEYQELFKQYHVEYTDFVRTTEERHKRAVKH
FWRKLVKRDYIYKAKYSGWYSINDEAFVPEAHTRDEQTENGPVKVSVESGHRVEWTEETN
YMFRLSAFKTHLVEWLSTDGVIRPDKFQKQLRDYLTNEAYFPDISVSRPTSRVHWAIPVP
GDEEQSIYVWVDALVNYLTATGYPEPEAMRAAGRPWPADLHVVGKDILKFHGIYWPALLM
AVKWHPPRAILAHSHWTVDGNKMSKSSGNVVSPNDVAAPHALRYLLLREATMATDANYSE
TKLVNIANSELADTLGNLASRCCGAALNPRTEFPALHPQEATVLASSSTALHLMTNVERL
HEVCYNHYKNYQFYKAVDAVIHVLHLGNLFFETHKPWELKKKVECQKELDVILHITMETL
RISAIILQPIVPDLCTRLLDKLQIPKDERFWRHCEKPSWRIEGAIHETKNIQSGKFVLFQ
RIYMDKKNTQMKKASV*
>g8449.t1
MSQGKIVLMACGSFSPPTYMHLRMFEIARDYVHSLGLGTIVGGIVSPVHDAYGKKDLVAA
HHRIAMLKLALRSSGWIKVSDWETQQSGWTRTRISMQYHQDTINNHMATLNLSEPPTWLP
DDVLNWNSIDEPENLVSKLNGNSGDGSVTIKLLCGADLLESFATPGLWSDEDLETIVGRH
GLVVVSRAGSDPGRFIYESDMLYKYRKNVTLVTNYIANEVSSTVIRRLMRRNESAKYLTD
DAVLAYIRQNMLYGATPGFTEYNILNDLIANYEKRSPQDIIMTSPEETSFKNILISIRDK
PSIIDETITVKRPRKTFLMPNQTDSVSPIDTIKPKMAYVDQVPASYIPGKAVKIVSDAKQ
HSIKDEKVSFGETTYSSLESYLSKDYDCRRRISEGNVDPKEVKKRCSTSTIRKLRPDEMK
KSKSEVTKLCDKVKSIKLKDNSRNYKTRSCNDIVKLILTKHGIHVISDTEAIV*
>g8450.t1
MFKSVTWMGYRITGSKCLTLCLVLTFIMGCYLASLPIANELEALPKPERYKLTSVKQNTT
LPTKRLAIIVPFRDRFEELLEFVPHMYKFLRKQNIPFNIFVIQQKDNNRFNRASLINVGF
LYTRKNYDYIAMHDVDLLPLNENLKYDYPLSGPFHISSPQTHPKYHYDTFIGGILLIKRE
HFELVKGMSNNYWGWGLEDDEFHVRLNDAGLQVRRPGNITSGPENTFKHIHDKSYRKRDM
RKCYNQREVTRRRDRVTGLHDVAYKLHSTHNVAIDHLPLTVLNVELICDKNVTPWCQCPL
PEPVKKKVR*
>g8451.t1
MSQAQSILTRTRDTVAKAARGRMKPAPELDDRRAQKKITDTNACRLIGCYTPKGGDGSPN
CTRSSPISPPIGRTSYRGGILMWKLPEWAA*
>g8452.t1
MMPLAPTPVVAVPSKPKIGFSIDSIVGGSERPKQASPPLASPGSPSPIASPRSPSPRPLL
RPSALPAVFPSPELKRLPYLDTQSHHHQFLAHFQGAALAAALAHQQQGFGAPLAPHPPPH
PAAPVPRESYQLYPWLINRHGRIFPHRFPGGELKSTKNIWQLFVLSRPSIKMILHKVLC*
>g8453.t1
MLCPDIPGFLLQPFRKPKRIRTAFSPSQLLKLEHAFEKNHYVVGAERKQLAQALSLTETQ
VKVWFQNRRTKHKRMQQEEEAKTGTKSGSSSTKQDDGNQFNNSYEEEDEELIDMDMDELS
ESENET*
>g8454.t1
MNTEKLKKLQSQVRIGGKGTPRRKKKVVHATAATDDKKLQSSLKKLSVNTIPGIEEVNMI
KDDGTVIHFNNPKAQASLAANTFAITGHGENKQIAEMLPGIISQLGPEGLNQLKRLASSV
AAPKPLEEDDEVPNLVGNFDEASKQEAKEVATDEKEKEKEKEKEKEKDKKPETETKAADK
KTD*
>g8455.t1
MIARPWTDDLPKCRNSCVASYFSQLGGNVNSTDDYLCFYCKTEDNSCLYGVFEPHNGLEA
ARFIMQRMAAELLLPPPSINNTDEEIRDRLRNAFVSVEKAYIENYDGMIAERTSLQYRLQ
TLNESQISQNCDNILSRLKEIDQHLSGGATVVLALVHNNKLYVANVGESRALLCRTDDNC
VLRVVQLTVDHSLQNEDELLRLSQLGLDVNKLRNAQYLGNQTGTRCLGNYLVKGLYKAFP
SISAAAAEPVVAAPEIHGPIALDESCRFLVLVSSGVYKRIQEVKGNSEQTNKQLSQIIVE
NFRRQTDFKKVSQSVLEEIEAEFVTYCIKNNLTPKPNTHVTLLIRNFNFLPPVEDTQQSI
QKPNAVRFNPIVQSKSNTLLNEIDSELYSSGTNEIETNDSNVDTNRSMESSSDIYPSRPY
DGDRRIKGYVDFSCYYENVAKARKNGTLPGFIK*
>g8456.t1
MPAGASTAETTREKAFQDYRKKLMEHKEVESRLKDMREQLKDLTKQYDKSENDLKALQSV
GQIVGEVLKQLTEEKFIVKATNGPRYVVGCRRQLDKNKLKGGTRVALDMTTLTIMRHLPR
EVDPLVYNMSHEDPGDVTYSAIGGLQEQIRQLREVIELPLMNPELFVRVGITPPKGCLLY
GPPGTGKTLLARAVASQLDANFLKVVSSAIVDKYIGESARLIREMFNYARDHQPCIIFMD
EIDAIGGRRFSEGTSADREIQRTLMELLNQMDGFDSLGQVKIIMATNRPDTLDPALLRPG
RLDRKIEIPLPNEQARLEILKIHAAPIAKHGEMDYEAVVKLSDTFNGADLRNVCTEAGLF
AIRAEREYIIQEDLMKAVRKVADNKKLESKLDYKPV*
>g8457.t1
MWDKVSDDIGYVIYSALGSFYIPSCIMVFVYIRIYYAAKARARRGIRKNPRPRPNEQQTS
FSNAPKGTRPMPTSSSLPMPSGVDSSNSNNNREGQISTIETQQVPIPTVTCDFASDISTS
EAGDTVPPPHDERKDTLKVVTSAQVTRNPLATCPYRSSTLSVNGELQLQAQRGRAPSMAI
DTDMVSELEPSSSDSGVATRCAVVKPLKLRICQPIFGKKSDSSRRQEKTQPSKAELEPAL
PKQHKPRDPEREKRRLARKKEKRATLILGLIMGSFIACWLPFFFLYILKAACRRCVIPSS
AFAIAFWLGYMNSVLNPVIYTIFNKDFRRAFRRILFK*
>g8458.t1
MGGQMDQWTDGRVDRWTSGQMDEWTDGRVGRWTSGQMDEWTDGRVDRWTSGQMDEWTDGR
VDRWTSGQMDEWTDGRVDRWTSGQMDEWTDGRVDRWTSGQMDEWTDGRVEGV*
>g8459.t1
MLFLVALVSLTAEHSVKCDSIVCNGLIFHGVYFDREILLENIGRPYNLMIHKYSNTLFFS
RTIDNGTEVDFGILACHLEGKTCREIKGVPGGYAIAYDAANDDIYFGGHNGIYKYNFLTK
SAEFFSEEGKSIWGMFVRKNFYYIEYPTQELFVYQDDQFVNVAEALDIEIDNFFVSKYDD
IYFSNRTALYKVDSSRNTIVLDDNIVVRQITEDGYGDVHICAGDGVYLEDKPYHRVKKVA
DIHQAFGLTFDEHDAVIYSDRDVIYRLLPSNKSVCFDLINTSTKRVG*
>g8460.t1
MTLKLHLGANKYLHLISVYAPTMTYADEEKFQFYDDLRQVLRDIPSKAKIILLGDFNARV
GCENHIWRNILGPHGVGKCNSNGELLVGLCAEFNLCITNTFFRLADKFKTSWMHPRSKHW
HLIDYIIVRREDLKDVMITRAMRGAEGWTDHRMIRSKIRLSYKPPRRAQHKIPSRLAFAK
LANSISMQENLDEKCSEITLNATTTVNEHWRSLSQSLHDAAKCVVGRPEKKNQDWFDDSD
AEVMKLVHTYRSQLQYLTAATQKKTAQHQLKRKVRELKDKWWTSKAQELQHFADKKQIGN
FFKCLKTIFGPRTKKTSLILSSDGTQHLTDHGEVLARWAEHFNEVLNPPGHGADLIHINA
LLALPLSLELDDPPTYNEFIHAVRSLKNGKASGSDGLPSELYKYGGSSVTNHLFEIILRI
WDSEDVPQDWKNATITKLYKGKGSVSNCGSYRGIALLSAAGKILAHMINRRLNLETTNT*
>g8461.t1
MKDSMVEVAKEVCGYAKIRKSLKGDAWWDQEVQDSVERKKKAWLDYVASLQMNNGMRDQK
REIYRRLKNDTKILVNEKRERDKVEADERLAKSFETNIKLYWREVKKSRSSSPVSGMNRI
KSKLGDILENTQDVLKRWSEYYGEMYDYAHNPDAGVADLTVPACEDITIDEIVRAIRSLK
CGKAAGIDQVSAEMIKYGGAALRDSFWVLCNLCWRSGRIPKDWRCAVIVPLYKGKGSPQA
LKGSELILGQNGS*
>g8462.t1
MVPNGTLFAKSTLSPNGTLGINSTFLTPTYMSPEEFLALQMTNTSDANTTVNDSVSQVVL
KTWYPSGYSPAHIIIASVVVTVLMIMVVVGNMLVIIAIVTEKALKNIQNWFIASLAVSDF
FLGLVIMPFSLANELMGYWIFGFWWCEIHSAMDVLLCTASIMNLCLISLDRYWSITQVSF
SF*
>g8463.t1
MAEDYLLNTDMLSNDINCSEEHNLEDKINYDDKTQYKEQDMDIQEMRRKRDWDADKSDNS
EEWQQTNKRDKKKIKITENIQEDSIQICISSNQALPKQFALAKLLREQNILGILKVKYIN
NYKIHITFNSECNAEKLLTCKTFTELGWRCQKTWEVGLSYGIVKNIETDLTEEEMLKHIE
CDKEIILVKRLNRRMEDKWTPSNTIKVGFKGPTLPEYIYLLDLRIKVEQYVFPVTQCSKC
WRFGHTTRTCPSNKLVCPKCTKNHQNCETINFQCSNCSGNHMALDKECSIYKKEKRIREI
MAEFNCSYRKAINMFVPPSPAPLQNYNEHLTSTSQYVYAPIVETDFFPSHEESIPTIQEP
LTAPEGSKEKKKKKKKKKRIYIAENVYADMDCSESENQTDKENLDNLQQQNKEKKEEQKQ
EFKYLDRPDGYGGVAILTHRSIFSHKRCISGIINGIEVVGIRITVPRTKIRLELLF*
>g8464.t1
MDGTEQPSDIDVMKKMEDEHLRLQRQVRMTQTDRLNRAMGVHPQFRRQDQLMRTLKKEYI
NIIKDLRVAKSGGNKKQDKKLKVDLMKDITMRTYTENECVGGLTLMEKVEELLQRNNKQM
LELRNQVNTNMGELEERRNRSESRLISTENKLETAMLRFNKVQCENKKIREEIEHMLQDR
VIFNQAWTKMLNALTKGKKFLDDLFESSTLAYDQRDEWVIKLRSMQEKGKMEQMLQIHEM
QDLQKAFDHEMKLYYFLGKKGVMRVNKEQEERDELEKIQEEEHLKKELDDHQKILYEIND
YTEEANINKIIERFEATEQENFSIYKLLTDYCAENVALSRDVKKIRQTVDDRREWNIMME
ERRQSKLNILEEQLQKKKKKTEELREEDEERKRQLQNTMENVHDIFKMLDCSLEPYQHLL
GDKEPTLNHLDLTFRLINEKVKELVEITYYYERFIQKKATKTTSRLKKYTVNTELGGCWT
PRPLSIMVHADPCPSCVEARWMSRVTEALEVPFDRTMLLNAISELANDPAFEKSDRIHPL
IECRLPRSRAILAKRYMKN*
>g8465.t1
MNSIWILLVTVALANAVQLKVGPQTLETPSTKSKEQPSQKRFANDEVVLYLTPSQIKSLQ
TDESSTIGKDESKAENQDQRSPQVPYLDDDYLRQQLLQFSLTPEQTVTPVDQQMVETETA
STPQNDAQQQTTTISTENPFASLSNTYVSFYPSLHIQETRPSLYYQQKNKEIQQLQQDED
DVNPLSSSGNYIQSVPYQQHPEHNEAEEQQILELSDQLQRVLNQNRAQLKTIPSQPLEAS
SQIPQSNEQQSWYSNQKSSEELEKLFRERQEFNRRTAIYRAEANAKLLYEVPQPYSVPIE
FIRTIPTTGVQNEKDVNKPDPAKIEKRVPVAVTKTVYVNDRPYFIDRVPFDAEKDTPIEI
PLRKAEKFSILRHLW*
>g8466.t1
MHFTILILLVTVALANAIQLKLGPQTFATPSTKTKEQPSQKRFANDEVILYLNSNQIRPL
QTGGSIITGDNVQRTENQDLKKLPEVSSLEEDYLRQQLLQFLFPQEPRVVSVEEQIIETE
KPSSPQADSQQQTSTSPTENPTGSLSNTYVNFYPSLHIRESRPSIYLQESKQVEQLQQNK
DEIKSLPTPGSNQQLLPYQQHTEHNETEAQQILELSKQLQRLLNHNRAQLKAPQNLNNQP
TEVLTQSPQSNNQPGLSWYSNEKYPEELEQQKKRQELDRRNALYRAEAIANLPYEVPKPY
GVPLEIIRNVPIAVVQSEKEVNTSAEIEKRVPMAVVKKVYVNVDRPYFVDRVVPVGAEKE
VPIRKAKNGSFLRYIWQ*
>g8467.t1
MANWGALGSIILPNVGGWISGYYFAGQINNESGKAWYDELKKPSWNPPKWVFGPAWTVLY
SSMGYASYLVYEDCGGFTEQAVLPLSLFGGQLLLNWAWTPIFFGLKNFKLAFIEIVVLGG
AATATAIAFVHVNRTAAALMLPYLAWLGYASSLSYYIWRNNPSPSITEVEDDKTK*
>g8468.t1
MPNWGLIGAMVMPNLGGWGGALSMIGQLEQPDGKAWYQTLIKPKWTPPNWLFGPTWIFLY
SAMGYASYAIYQDCGGFTEAAMMPLSLYGAQLFMNWTWTPIFFKVHALGWALGHMLILDI
LAVANAMSFFEINRLAGWLLMPYLGWLAFATLLNHAVWKMNKHPGHTYTSKI*
>g8469.t1
MAKVKNKRNAGLADRVHQKKKAEANKKKLNPFEVHVNKEKIKVLGKKSKHDRGLPGVSRA
KAVQKRKETLGTEMKLMNKTNAFIDRRIGEKNNELSAEDRMIARFAAERAKQHTKKNIYN
LADDEILTHRGQTLEQIEKFDDPRSDDEDEEGKRFGGLDDDFVSEGHFGGGVLSKSDSKD
GAKSHKDLIEQLIAESKKRKAEKQKEKEQTLDLTEKLDTEWKDLQPVVFKRQKIEEESAI
DKLLSKAEKGQDYDKTMRELKFERRGTPSDGLKSDEKQKEEERKKLEELEKQRQQRMLAE
EAAAPKVVQPTPKHRSAEDLDDNFDLEDEKQFMLAYDNEGKPLVPEHVLKDFSVPNAKVK
FDDGISDTSSDDESGDDDGDEDEKENDSERDEIDSKTDESKKPNTEDDHSGDSENESVKE
MENISKVNGNRDTLESSDSERNEVLKTKLKNNVVSNSKPVDKKTNEIDENDSNSDGNDDE
DSDSEETDNERDNFKDLKESDGESEEIEDECKEKIGNFFNLKSDEGDNLKALLTGKTPSQ
QSTALQKLIKSYDPSLSENNKELLSRLFAYMLQYINDVFTDLKCEGDILKAFLIFDKLAA
YFYDLVHFNKVSSKKYMIELLKEKHTNFKRNTKIVPDLDTLIFFKLVSLLYPTSDFKHPV
TTPCLVFMTEILSLSRFRDAYSISRGLFITALILEYTVLSKRFVPTAVNFLRGILYLSAN
TTILNPIQVVPPFRLHKDTKILNLEDDCSKMAVDNKMAAKDFVTEIDYDFKIRCLFSAVV
MLKEFFDNYNEFEAQEAIFEAHIKLMGRVDLDLYPKKVSNAISKIVQHMKETLEMKTYTP
LCREKVRPKALRLYEPDIQPVFTGSKSSKLSKESAERARLQNKYKKEMKGAMREIRRDKS
YIASVKIKEKIHSDNIRKAKVKQIYKDASIQQGELNRLKRGK*
>g8470.t1
MANISKEELEKEIAKILKNANLAKTSTKKVIQKLEKVFDTDLSEKKKVIDQLVMDYVNSK
GSEDEEDAEEEEEEEEEEKKPPKRSAPAPKASAKKSRKESSDEEEDENGTNDSESEEEKK
KPAPKKGKKKKGSDGDSDSDWGKKKEKAPKGKKAGGGRGKGGGYTRAYRLSPALADLMGQ
DEMPRHEVVKRMWTIIKEKNLYDPNNKQFAICDDALYKVIGTKRFRTFGMMKYLKTHFLD
E*
>g8471.t1
MANENVIKNMANEITRNCQTLNLTIDAEFVIFTVELLLLNPKYGKLFTKTISRNSLEYFV
NECVSMLTCGDISTNTLRMQFQMQSNYDKLQNLIDKHLDSIDRCLRPLVNEILDEDPDDD
EEYKKMFRKISIFIILSSGLGNPGVIATLKEGMAALESVFSLDDLHVFVALPRSEKLAQL
NHLVQVVSGVRLFNRDCKKGGEGIPDLPFNVVEAGKACVSSLSNSLISVMQRVNCLTTAV
EHAVIVRDDAIVIIDVPPESGLNEKDYKHIFDLLTFNRQYEVYIRKLLSDAETMVHNGTQ
CVERVRLVLEELHSTVKYKAAVPIVTVFPLFTKLWQVWRTMQNVMYLVSTVNRLMSALVS
IQDPVKIPYNILEKMLQGKQVVSDQDRMSGRISMEERLSLGSLKNYVAYNDSFGSLKERH
VQFLGFCALCLTVGALVPSNMKVGLIKCRGARYSFCSVKMAARFSRDPLRYVNEVLEFAR
NNPHIINLLNIADEVDRVRSVDNLVARVVPKTKICDKVVQTDIHPIESYIEKDYTPDLWE
LKRRACKWASVVNCRTHSTQTRYSHLRADTQCQTVEPRDKGLQTRRDAGVNTAPNNTYIW
GLRGQRGDGQRTVRLVVEDGQKMKAHKVDVCTWPCTTSEN*
>g8472.t1
MNKLTTYTIKEIHKAYKDKLLTPTSLLDLSIQKVKQTKDLNAFITLTEDTAENQSIESEK
RVYVTNNPKPLDGIPIAIKDNFCTKNIRTSCASKMLQNFIPTYNATVYSRLIDAGACLIG
KTNLDEFAMGSGTVDSVFGPTRNPWCCGEDWRIAGGSSGGSAVAVSSGSCVAAIGSDTGG
STRNPAALCGVVGLKPTYGLVSRYGLIPLVNSMDVPGILARNIEDTAAILNCIAGPDNLD
STTVKKKYCPVKLDENLDMSKVKIGIPNEYCCEGMTKEVLDTWIYVTDLLENEKCGISSV
SLPHTSVSIAVYSILNQCEVASNMARYDGLQFGLRTDEDYSTEELYASSRSQGFNNVVRS
RIFAGNYFLLTRNYEKYFLKALKLRRLISDDFKKVFTGDNAVDILLTPTTLSDAPLFTEF
SAKHNRDQCAFQDYCTQPANMAGIPAVSIPIRLSKNKLPLSLQLMGPNMSEELLLNVAKR
IETAVTSETLSKLNISIENLPQRCQSLLKQSAEGLKATDINNLDPVAISLQHSRELSTIF
NEEYEILKVKQKNVELQAKIDRNNAFLEDLKRELASSRQSLANQNPNPDNIQDYIRQMKQ
KVVSYEENCEKAKNKFNKLAVPDAVLPKSLTSLVTSLTSLREEAANLKQRADDVALAREA
RETFNRLRR*
>g8473.t1
MAHIYMPGDPRLVDQLVYELKSKGIFDQFRKDCIADVDTRPAYQNLRQRVESSVAAFLAC
QCWQPDLNKNQLREKLRKHILDGNYLEQGVERIVDQVVNPKVASVFIPQVEDLVYNYLGI
ARKKSVPETSNGKLDDLLPTDLEAVSPGSVKSEDDKDEAMETEVSNETKINAVQEKPKDE
IKEALTDSETKEQTFNETVQMEIDFDKNSIPLPSEEIKVENIPLPENSPPKVELANIQLP
KELDLSTDIPLPDELPKDDKDQYFKPINSDDDSSSDSSLRRNMSPLTPIRNFNNENSCDA
QQAFENNSEDNKGDEKKEPSSFRFTIETKELENSSDAHKIEKKDEQTVLSYQFNNQININ
NFNTPMFDDSSNSHNLQIDYESDANSKANIESKIAEIENNSEDCKKERKPEEKKISHKSS
HRSRDSHRHSSSKDKRSDSKTSSSKDSKHDKQSSKDDYSKSKSSNKETSRDRSDKKDSRD
SSKHRSSHKSSSSYKDSKSHKSSSSSHRHSSKTSDEKKSSSSSSHKDKERSSEKNSKDKS
SRENKDSKSSTHKSDKDKKSSSKSKHDEKDKDKKNKKDTDDHYGLSGRGNHSRRSTDRDS
NDGSSSSKGSHNQSIAKSAENKKDLKSGSSKSDNTSTSGDSASPSDKENVQQRQSDTVND
VLQARPVVRIETHLEMPIVSPPRLPFVPDVTLRKPKFAANLEEAKRLMKMRRFLDEEQKR
MNQEAALLLEFQANVRPSLSQAYSSIPGPELEFACIDNTQVKTDLIENLQGAVTPTELKD
NAPSYEANSEGDTETLNNDVEENLNIKAEVNIDEAAKDIKIDMVVKDTIRIELNEDDIAS
TRIEIVEHTEDFKPEIKQNNEKHLQIVKDITLANDTKGSEFFEVTVITEEVSESEDLQSD
VEKDKKDTETITEPKLKTTEDDDEFKYFTEQEKYVAELERDRFTRFVKSYEKSVKSQKVY
LINCEPYEESIVEEVLESLGDFEVVNYQRNGHLKLPKTCKNIVKNVNVASEVSLPIDYEM
NDVTRQTNFNNVFSPVKSDCSFELSNDYDAKIEEMVNKTSRQEIMEIILGNVISEGSPHK
MPKIDYFTDSKMDAYEHPLKRKMQEVETTVNNNRHILTPNKIRKMSTSDQITSTTQEIEE
RPNNKAQSVTRSKYLGRARRVGLPRPRRNELPNSPSSDKSVENYEQNGLSSQQTPNGRIK
TTQRSKIQRYDTSDLYKPKLHYLSRRNNIT*
>g8474.t1
MPLLRLTSGTFGQLRTFATSSALGKRVKTFAVYRWNPDEPDKKPYTQNFEVDLDDCAPMV
LDALLKIKNEMDPTLTFRRSCREGVCGSCAMNIDGTNTLACISHIDQNLSKPTKIYPLPH
MYVIKDLVPDLTNFYRQYQSIEPWLQRDKEAVKGKEVQLLQDVEDRAKLDGLYECVLCAC
CSTSCPSYWWNGDKYLGPAVLMQAYRWIIDSRDEATAKRLSKLKDTYSVYRCHTIMNCTR
TCPKGLNPGRAIAQIKTLLSGMVKKEAPIMDPAGLEKQAVQN*
>g8475.t1
MINSPSMNKITKTESPKTPGGISKSLLTPCRRLGLSRNWKKGGPSPFRSPLASNTNLSPV
VNEEETRETRKRKKSEEVEQVSKSSINIEESIQSSNSPKLYDNLTETPTRNTLISRKKSK
AFSLTQWNEEQSIGISDKIDNLKCKKNIKDSLSNSEIAATVSVPIKVKSKSKKSPVKVNN
LVPESCSEPNKNSDKSPNNLTKECIVVIQKNLLKNTEVVENKDTRSALKSQTIFDSDSDD
VPLCNISKKENSLTQTKPDKNCEIKPDNRIDTDIKNVKVTKLQDKTTSTGELKVKPKNLK
NRELLKNKQNKHHEDHKPSSQSSNSCDDDFEFNKRTILIKKSYDKVVKPTKVKSTGSITQ
KDIDDIKARIDMKRKLLIAKGMSKETEELMGLIKKWQKGCQDALMELLVLMKIKCPDRHN
MDYSEILQMLKIPPSLVGYDSDNDCFNTPDDPGVILSSYDLC*
>g8476.t1
MLWFSQETSPPSPIGDEKESKMGQIQFSPPFDKQDSTMWQKRQQAVCVRHAFKHYGSNKR
PNHVLSNLNMTVAKGTIYGLLGASGCGKTTLLSCIVGRRKLNSGEIWVLGGKPGTKGSGV
PGKRVGYMPQEIALYGEFTIKETMMYFGWIFGMETKEIGDRLRFLLEFLDLPSENRMVKN
LSGGQQRRVSFAVALMHDPELLILDEPTVGVDPLLRQSIWTHLVQITSSGDKTVIITTHY
IEEARQAHCIGLMRSGRLLAEESPQALLTMYSCISLEDVFLKLSRRQGQSNQVVELNVSG
GALGLNKMSKREEAPYAAEDAQVRGLNFHQSKEVLIVEHGPGTNGDIPGKMSEVVTTECE
DCGDCFNLTSRGKIKALIQKNFLRMWRNIGVMLFIFALPVMQVILFCLAIGRDPSGLRLA
IVNDDVHVIDGYCPYNATCSMKNLSCRYLAHLKNQSIIKEYYTSVPTAIQAVKDGDAWGV
VYFNENYTDALVARLALADTADNDTIMASEVEVYLDMSNQQIGLMLNRDIQFSYRDFAKD
LLQTCNYNPKVGDIPIDFKDPIYGDNNPSFTDFVAPGVILTIVFFLAVALTSSALIVERM
EGLLDRSWVAGVSPGEILFSHVVTQFVVMCGQTALVLLFMILVFGVKCNGNVAYVIMLTL
LQGLCGMCFGFVISAACELERNAIQLALGSFYPTLLLSGVIWPIEGMPWALRYVALCLPL
TLATNSLRSILTRGWPITDPDVYMGFVSTLAWIALFLVVTITILRFKRG*
>g8477.t1
MDYVLGGVAALVSGNVTPNRPKLKKRALTPTKHQASPNVTPKSEFVDDRSIFLSPSVQKK
KAIVKKSPKRIFQNPDLDTTTESASNTSLPSPKADKVKKHLKEDLEADISSVLNQKSPSN
KQNISCDMSPKKKSKLGINNAMVPQNTPNGTPNTPQKNKKIKNNSVLETVNGNTENIDKV
IKENKCSPKKKKKRSLSMSESVLTKTEQELNEGTPSNKNKKKGHKVIEKSTEAQVSPKKK
KKRSLSTTELTLLQKTNIQNQDASVKKNKKADNTNNNNIIKNSENSENTNKSSPKKKNRK
RKKPKNKQAEVISNNKNLESEEEDSENETTEGTEMTDEVNSNAIAENINKSSPMKKNRKR
KKPKNKQVEAIINNKNLESDEEDPENETTEDTEMTDEVNPNAITNEDTDSEHESDDDIDS
EDEQTNKEAFNSEPAEESSDEETETNKQKPIAKPKTADNKKPTVNIEDEIKRTIFIGNVP
FSNRCKKEIKKIFNIYGDIETVRIRTVPVKDPSVTPKMAVIKKELHPDRTTVNVYVKFTE
EASVGKALAANNKLMNNHHLRVSRSNSSGSEHDPRLAIFVGNMPFTLEDDALRQKFGKCG
EIESVRIVRDKKTNAGKGFGYVNFASKDGVELALTLTEEDLTIKNRILRVKRCTQSTQKQ
KDRKSFPRKRPLDRAGREVKEGAHRRIFHKRKNQDGSEEPPNKRPKNMNQPNKEKKQRKE
FVGMTAGKKKKQKFNKGQKKKKALSEIMTK*
>g8478.t1
MSQIVTRKGPVGDEKEKRQTDSPVKEMKKKIAANAEKEKQVADKPAEKPAQNDKQPEKPA
EKNDKGDKNKANDKANDKKDKPVEKATDKKEKVVEKVADKKEKVVEKVTDKKEKTDKPEK
LAEKKETKIAEKKSNDVPAAPQAEASKEDNRVEKNGKPEKPEDKSKAAKPKQNGAKHNGD
AEDDDSTVSSDDGVYPELAYDDSDCEFEPAPDGAPSRSLTRRSQTKVTRTPETPRPASDR
QPDKDDDSRETKVLKMKEDTPSSDRKLRSSDSPKPESKKQEKKKEDEKKPEEAVKEKEGE
EKKELENGDKNEKMDVEIVEIESEEETPRGKADTNFSKSRVKVSPYRRSLRPERPERPER
PERHDHTASSTAATYTGNNTTMEMDITETSSYTEDSVSDSPYLSGLRNIRGRRSYKPLKE
MQLRNIPRNRSVRSTTSITVSEQSGRPTGTVVGRKRKPDADDSGVSVALEAYEDGPGAAA
GVGPGACSKRARLLERLARPFRPLRTLAAPLPARRAAEIVGINTDLPLSAPVASDDTFDP
ETLKHSTPAPLAPLAPLASATPTPGAPSALNHADKDAKRCIVM*
>g8479.t1
MWWLVTLLVASAAGEYLLPGDVWPTHYDLKLAYDIDPKTNFSFYGVVDILLTAKKSTPKI
ILHAQDFSIVEDRVTVVSQTDTPSVTGVKLNDTYNLLALTLDRELMENENYTLTIPFYGN
LKPGLSGVYISSYQNRMTKSKEYLIATQFEAISARKGFPCFDEPMYKATYSIAIAHHKDF
TAVSNMPIANSSSNNALDTYWPWAVIGQKFKKEQSLFVVDEFEKSVPMSTYLVAFVVSKF
SYTDSPAGLSDTQFKIWARNDAIDQTAYAAKTGPKVLSYFEKWFDVPFPLPKQDMIAIPD
FAAGAMENWGLITYRETALLFDNRQSSFLNKERIAEVIAHELAHQWFGNLVTMKWWSDLW
LNEGFATFMASVGVNAVEPTWRVDRSYAIDNIMSVLSLDALESSHPVSVPIDDPKRISEI
FDEISYRKGSTLIRMMTMFLGENVFRKALHNYLTKFSYSNAEQDDLWAELTAASQQEGGL
TRDVAVKDVMDTWTKQTGYPLLTVTRDYGDNTLTITQKRYLSLGAKTKTTSSWWVPLRVL
CEGERQDQSEVQWLGADEGVSSQHRFEHAANADQWVLFNYDMIAPYRVNYDERNWRRLSA
ALDKSPASIPVLGRVQLLSDAFALAWSDHLDYNITMDLAAYLHRETEYLPLNTGLRALNK
IDNVLERTPDYGAFQKFMRKLVTGAYSRAGGLAAKAILNKDDLLSVKMQVTTSSWACRVK
VPGCEENAMELFQQWMDTENPDENNPIPLELRRTVYCVGVSRGGLREWRFALERRRASNV
AAVRDLLQAALACSRDVWVLAQYLEWSITEGSEVRRQDAASVIVGVTRSPVGYYVARDFI
YNRIEDLYKAFSEQGRRLGSIVKTMLAQFTTQKELDEFEVWFAKNGKYLEDASLAVKQGM
ETARVNIAWLQRHRRNVVRKMREYST*
>g8480.t1
MIKRNGDNVFAIASSNNQCQGGRSSVSVCPGAATRIPRATAARMTQPDAQQNTKEANIAL
STYVEKWKNKYEDAERKHKTHLVKAEKAKREYDELQRRHNVVVEERRHLECELAEREREL
NKLRHVSEKLFHEYQQLKNQHEIDAGVMHKVMQQAGEWYKQNKQLKRKSTALLHALPTTV
DIDFTDATDAASDSSSNEEVEFLKRTVGELSEQVAALQTEVNTAKLHEFEAHELNVALTQ
ELEAEKEKCAQQEKELQEVRSQLESHRRVSKLLMDEVTALKVNADKDREMAETYKSEARD
AKKRAKVLAHQSALLMCELPDDERLGLLLGEVDSLRHALEHQALRHHDQLQDLQVGVYCP
TCCWGRSTVCGTRWSTRRSATTTSSRTCRSVCTAPRAAGGGRQSAARAGAPGAPPPRPAP
GPAGRCVLPHVLLGEVDSLRHALEHQALRHHDQLQDLQVGVYCPTCCWGRSTVCGTRWST
RRSATTTSSRTCRSVCTAPRAAGGGRQSAARAGAPGAPPPRPAPGPAGRCVLPHVLLGEV
DSLRHALEHQALRHHDQLQDLQVGVYCPTCCWGRSTVCGTRWSTRRSATTTSSRTCRSVC
TAPRAAGGGRQSAARAGAPGAPPPRPAPGPAGRCVLPHVLLGEVDSLRHALEHQALRHHD
QLQDLQVGVYCPTGCWGRSTVCGTRWSTRRSATTTSSRTCRSVCTAPRAAGGGRQSAARA
GAPGAPPPRPAPGPAGRCVLPHGLLGEVDSLRHALEHQALRHHDQLQDLQVGVYCPTGCW
GRSTVCGTRWSTRRSATTTSSRTCRSVCTAPRAAGGGRQSAARAGAPGAPPPRPAPGPAG
RCVLPHVLLGEVDSLRHALEHQALRHHDQLQDLQVGVYCPTCCWGRSTVCGTRWSTRRSA
TTTSSRTCRSVCTAPRAAGGGRQSAARAGAPGAPPPRPAPGPAGRCVLPHGLLGEVDSLR
HALEHQALRHHDQLQDLQVGVYCPTCCWGRSTVCGTRWSTRRSATTTSSRTCRSVCTAPR
AAGGGRQSAARAGAPGAPPPRPAPGPAGRCVLPHGLLGEVDSLRHALEHQALRHHDQLQD
LQVGVYCPTGCWGRSTVCGTRWSTRRSATTTSSRTCRSVCTAPRAAGGGRQSAARAGAPG
APPPRPAPGPAGRCVLPHVLLGEVDSLRHALEHQALRHHDQLQDLQVGVYCPTCCWGRST
VCGTRWSTRRSATTTSSRTCRSVCTAPRAAGGGRQSAARAGAPGAPPPRPAPGPAGRCVL
PHGLLGEVDSLRHALEHQALRHHDQLQDLQVGVYCPTCCWGRSTVCGTRWSTRRSATTTS
SRTCRSVCTAPRAAGGGRQSAARAGAPGAPPPRPAPGPAGRCVLPHVLLGEVDSLRHALE
HQALRHHDQLQDLQVGVYCPTGCWGRSTVCGTRWSTRRSATTTSSRTCRSVCTAPRAAGG
GRQSAARAGAPGAPPPRPAPGPAGRCTLDTIKRLLKLAEKHEDTDIILWEEKIRLAEEDA
QKAVTRAEQAERKLAELERSKPQKRNSLMSRISYFENGGKSEGEKEVKEIREEESQEVIV
ELQPEVIPEHSPSPPSPPPTPSLSPSRPPPPPAPPAPPAPPCMPPPPPPPPPPPAPPAVF
EISGSVEDMAMMLASKHTALKRTKLNNSGGAIDAIVDQIKGGKFQLKSTDQNFMEKKDKK
EEQPEAVKEMLQILGTLRKRRTARPALQTDS*
>g8481.t1
MIGRLVQYAHGIRGTVYAVDENTVFVRGFAYDGTGPDAYFWVGDTPQPSPEGTLVPYPED
YATRDPPVLSAHSNSDILLRLPAGKRLRDIKWLSVWCRRFTVNFGDVFIPPGLDPPRPRV
LPEFKRLAHGLRSGNISVLDAKTFYIPNLHYDGAGPDAYFWIGNGTEPNSFGTKVPNEMG
SLHPLRGYQGEDIEIQLPGKLTAYDIDWLAVWCVEYRHNFGHVYIPKDLDVPPALGQTKI
TTSSTTSQTPFSSSNNCKEILDKRLQIRWEIQGEQVQITLAARLRKEQYMAFGISGAEGR
AAMLGADVVVAYWDNRTNQPRVADYTITHLAQCDGERGVCPDFRLGGSNDAVVVSGQQKN
GITTITYRRPLAAKEPLKDKEVLTSRSQSVIAAFGPLNSRYEANAHSFMDTTRTDVQLDF
GAQNDNTCIGLAELEAGGPSPWAPRVLVGVTNFTARIGPAGGKRGYTPITENDISNGFWP
YGHPSWGIAWYINDQLIPEIYVERGKSYTFYVEGGDDRTNPAKFHPFYISDSSEGGFGQK
KEEDQRKQRVFAGVAYDNEGYPYPTAVGRYCEWVHRTTDQSATTETFAQYMATLKLDCGP
GEPALLNWTVAHETPDLVYYQCYTHNNLGWKIHVVDPGTVIPTPGADGSTNSVFPPLSPL
APLVILTAVNVAAIR*
>g8481.t2
MIGRLVQYAHGIRGTVYAVDENTVFVRGFAYDGTGPDAYFWVGDTPQPSPEGTLVPYPED
YATRDPPVLSAHSNSDILLRLPAGKRLRDIKWLSVWCRRFTVNFGDVFIPPGLDPPRPRV
LPEFKRLAHGLRSGNISVLDAKTFYIPNLHYDGAGPDAYFWIGNGTEPNSFGTKVPNEMG
SLHPLRGYQGEDIEIQLPGKLTAYDIDWLAVWCVEYRHNFGHVYIPKDLDVPPALGQTKI
TTSSTTSQTPFSSSNNCKEILDKRLQIRWEIQGEQVQITLAARLRKEQYMAFGISGAEGR
AAMLGADVVVAYWDNRTNQPRVADYTITHLAQCDGERGVCPDFRLGGSNDAVVVSGQQKN
GITTITYRRPLAAKEPLKDKEVLTSRSQSVIAAFGPLNSRYEANAHSFMDTTRTDVQLDF
GAQNDNTCIGLAELEAGGPSPWAPRVLVGVTNFTARIGPAGGKRGYTPITGHPSWGIAWY
INDQLIPEIYVERGKSYTFYVEGGDDRTNPAKFHPFYISDSSEGGFGQKKEEDQRKQRVF
AGVAYDNEGYPYPTAVGRYCEWVHRTTDQSATTETFAQYMATLKLDCGPGEPALLNWTVA
HETPDLVYYQCYTHNNLGWKIHVVDPGTVIPTPGADGSTNSVFPPLSPLAPLVILTAVNV
AAIR*
>g8482.t1
MLDKKIQENPLPRPEESQPEIPQDRPAMPKEPEKVSPPVPVPVVVPAQSPRLTIPSFTKT
PPNELYRRLLPAVLFLLTFVTVMTILLIYMDTVALGAQQFRLNMSRDYELARIGQASAPL
VAYVRQLHLAPRAPRQPPPPPLLTERVKLLDSLYGEIYNGTFVEWLPRGGREPTAWYLEH
ARGWRGLAVRAAPRDFLALRGAARALHACLSPTAHPREVTYQEEGDGALAFRSRVLCLPL
YTVLLAGDATRATYTLLAGDVFLALTHLPFHQDDVHLQVLDIRFTDPIARNKTTNFLLGK
NYTVAATYDDGIMYTLKD*
>g8483.t1
MLFTLTKQIIIQTGISPTPVGLLQPTPPATRLPAAVSATTSTTSTTSTKATKLGATWADT
SGAINIDVDNLLAPRSPKAGPAPSINQLKSSPNSPAHGPHAPPAGLTPAPWYPNNNYVPN
INNNIRPFVNQNDFLQ*
>g8484.t1
MNYTEVEGKVREATSDEAWGPTGQQMQELALATFTYEHFPEVMSMLWRRMLHDNRSHWRR
TYKCLLLLSYLVRNGSERVVTSAREHIYDLRSLENYTFVDDLGKDQGINVRHKVRELIDF
IQDDEKLREERKKAKKNKDKYIGMSSEAAVMGVRGGGAGGAGGAGGSGWGEYSDRSASWD
EPKERNEDEDYDREDSDGEYGHRKPNKENVYRDSEVIDSSPPRSDRIRDRIDRSDRDRND
RIDRDRSERIERSERDKPLSISLRSPVRNKPSTPVKKIDLGAAASYGRASSVSTPNNNAN
NNNNSNNNSNNNNNNPTSNGSNSQDLLDDLFKTCAPSPSNAPTTNLVEDDFDPRAGEPKP
PKDEFGDFANAFGASAPVPPVPSVPPVATAPAAPTPSADSFADFSAAFTDTTKSNAAAPA
SNLDLLSDLSPPPMASNPLGPPLSTLADLESLSGQFAATLQPTLPTGNASSSYRCRSPLS
VAAKRFIGALYTGQRLDTDRDLADLRDCFAAMDRHLPGPLTVQKLLGVDEKVLARRALDI
YVQLLSAVIRVSLPRWPLFKREITGLFTIEESCEVSQETLSVLCEYIRQDTDATVLEALA
YLILRYAKSDAIFAALVDTSSILNDDEAKRVRRAAWESYVQMIVTVPERVANRLETRTPK
DFSHEIFSNILVFHVIRCIDYMAESSFEQGVTYDVTFLSHFVSKIITIYSMSADDTITKF
VDVIIAWCSKEYEGRSKYVKRKLIQTMFKHLNRRAIDRVATVLLKRCPIDYGSDEQVIRH
ILGDNIQNEDWKEILTCRIPFYVNVKDYNNTLLQENLLYYISTANKRTAILTSLIRRLSN
VWADLHLVDVSNLIQHMYTSQLLLLAVRYRLKLWEQGNAAWSELAEFKHTLYRGMSKHLD
ILSKEFRCIGMATVEVTVQIMADFEKKDNKVIEHLTFDYENMGVICVEIYKHLREVAKKC
LIDERRKHLKTVDEVPDLKKTLDEIAFKVLDQEQWPLHNTVMTCAVKSPEQTKAIVKTII
SAKLDALGKTGPDTEDLDSDDDLQPYDMSNDLPVSSRKRPNYLRDLFDILVEAKEHDSFE
AAMEVAEELVLTQLKNDDVKLAKDLLDLFLHLDEKFHVENFEGIKLNTSVAIVCSQPQVC
AEHLCKEFHTDVGRFSIATKVFMLEVLAEAANRIADSKPDMPEPEVVANVDEMTAEEQIR
LRLLKKTKYYHTKRPHPFSKATKNEFAAVSDYFFCPLIGGFGYRQLTLSHHNMKQDVDNI
LLLKYLSVVGNILITSKNCPKVSKYCREVVPMVLYLRFSPEPQIQMCVLSIIAAIVIVLP
EVIFKMEFYEVMAELRCWLASCLMNIEFTGNFGGSKTELAIFAAQVLRLIDSAFQKLEK*
>g8485.t1
MTDERNFRSSYYEKVGCRGVEEKKSLEILMKEKPWDKVKLKQFCLRFTVPAAYRNLVWKV
LLDILPVYPDSHQFVTEERTDQYNDLLYAVDMLELADMDAPRSKILLEMWLLENEERKPP
LFPETSCCSADTFIPIANTLLELYENEVDVYWLAKSLTEMVRNMQKELGKLKEAFHNMLE
KEDGELYNHLIEIHALDVLPLTKWFNCCFAGVLDDTSLTKIWDKMCSGAPKILAFVAVML
VVTLRRCILKARNGEEVIKCVTEVTEQCEEVVANKAIELWQYYAQPQNDPLAKK*
>g8486.t1
MESKNSPSNDPEFIEKKRLELREFFEDAKLSKEVLEKVIENELKPLTCRGKDRPYIVASY
PGEVKSEYEVMTGQPFTNVEDYTRLLTAEEIKAMIKDNPIIAEKARQIQIMSASGDSSKD
IAVPLDQINLSYTQISNELASAENDLDKIKSINYKHMKSLVASTSNHDNKVKQIISKVED
IEEEKSDSDNSELDAIEKVVSEYTNKSYETRYQETKDMLLKLADEYDDPNANKNKNRELK
IIENSILKESSSHLVKGKKQRNMFEEVKLQYAINEDMNISLRDNPITLDFTERKLNVQDN
NVKIEEIDDVENVFPKSFKTKLKETEKALNDINSILGNDVYKNNVPIALQNEESTSIELG
NNHSTKEEPENVISEDSSEYNLEKKEHNEALFDEKMEETLQNALENIFEIGNTENSNNMQ
LEFKEMKNLARNIVEGAENLSTLIREDITNKLNSMNELLTDVNEALENSRKSNLVYQKLK
ENSEIQLRKRATIEEVKESISPQACSVSQLEIDDIHSAIGKLNEEIQCHEDRINKSKFNY
ELRNKECKEFIKEVDVILEKSKGILHPTIQNDNNGNETECTEENKLRELDEAQIQDIKRG
EKYRNENIDIDIIHKKESNQKLDEIKQQELARNKRINELLCDIKDKMKDNKEVIRLANNL
LRREETRKKTLEGNTCKIRELPNVEVIGAQGDYARVGEQKELYESNVAKVISDAPSEGPR
IIEKSEDEKKEKQKEFQTKLEKEMEEVNKGPRMTKEFIKKHCRQHKLYCTPHLNDILYLH
FKGFSRIENLEEYTGLKCIFLENNGIERIEGLDTLSELKCLYLHYNVVRKIENLEGCPKL
DTLNLDHNFVTKIENLDVVPDLHTLSIGHNMLTTVEDLAHLKFCRNLSVLDLSYNRLEDP
LIVDVLADMDVLKVLVLTGNPVVRNIQAYRKTLTLRLKELLNLDNRPVFPRDRACAEAWQ
RGGLDEEIAERRRWIAREQEKTMQSVRYLIKMRDENRAKREAREREEREKLGLPPKEEEQ
EGKTEESASEPSPFEAKYGPSEVKTKEGVAVDMLSGSEAEDSTSEDSSDDDNDGEVNTIE
WSQKERGKHLIQELKAEQPQPVADCWSGYRGDFIPSGQKEFVTEAQALSNLLFKQPPHTS
KKKVTQILEESIKPKIIEITEADEEVITSSVEKKALNDIIEANSKETVSADLNLRNEELN
IEKGIVEKKKVTFELHKPCTETNKTKINVNEKNINTQDKNKEKSLKQIKIKEIKKVTVTD
TATDNGDKNESKTECKDKGSETNEQNNDVKPSTSSEVNNVASQNEHGDGVALMNYMQRMN
SNIELDDDLKPSAEDLEIFEELEREQAEREARIARGEPAVDPMKLYDKKIMEEYHKAQEP
TPAHSLTDKTMYTTYKHDNAFDRIALSQLTSGDKPDENKAKLTNVPGGVHFQYVESQVPS
NEVIQYEIGDEDVDSTPSSTETEIIEIHSNTDTSSSEEDIVPEPKNKPTARPKTANAKHK
HNNEDDNRRYSNEFENVRDGDNVKNLRICNDSNDKIKDDKFGNRFNYEINNDKNGKSSND
ELNNVKIDNSSNDKINGNNATSERKDNESGALEKIPSAEEDDGDKMTCTRYELMRHIDRG
EAKRSIINTINSYEDNRFPSQGISSDATQNADIEESVASEILDRTLQHEERELYRQCDVV
ATHAAHVDNRTNLILEHISGQLDHEFSLPEVSRILEVHMEAAEQRWRAAEFVNYIPSPPE
SIADDNDTTLVPSETSLEDTLTEKNEADDSGIVNDSGVSKDDFNVGNNDDVDDKEINDTN
EIKNEEIIINDDNDPKLIETMYDNDTSAEGDEVFEDCVDEKIDGKEKEENYTLEMKLALG
LTEQ*
>g8486.t2
MESKNSPSNDPEFIEKKRLELREFFEDAKLSKEVLEKVIENELKPLTCRGKDRPYIVASY
PGEVKSEYEVMTGQPFTNVEDYTRLLTAEEIKAMIKDNPIIAEKARQIQIMSASGDSSKD
IAVPLDQINLSYTQISNELASAENDLDKIKSINYKHMKSLVASTSNHDNKVKQIISKVED
IEEEKSDSDNSELDAIEKVVSEYTNKSYETRYQETKDMLLKLADEYDDPNANKNKNRELK
IIENSILKESSSHLVKGKKQRNMFEEVKLQYAINEDMNISLRDNPITLDFTERKLNVQDN
NVKIEEIDDVENVFPKSFKTKLKETEKALNDINSILGNDVYKNNVPIALQNEESTSIELG
NNHSTKEEPENVISEDSSEYNLEKKEHNEALFDEKMEETLQNALENIFEIGNTENSNNMQ
LEFKEMKNLARNIVEGAENLSTLIREDITNKLNSMNELLTDVNEALENSRKSNLVYQKLK
ENSEIQLRKRATIEEVKESISPQACSVSQLEIDDIHSAIGKLNEEIQCHEDRINKSKFNY
ELRNKECKEFIKEVDVILEKSKGILHPTIQNDNNGNETECTEENKLRELDEAQIQDIKRG
EKYRNENIDIDIIHKKESNQKLDEIKQQELARNKRINELLCDIKDKMKDNKEVIRLANNL
LRREETRKKTLEGNTCKIRELPNVEVIGAQGDYARVGEQKELYESNVAKVISDAPSEGPR
IIEKSEDEKKEKQKEFQTKLEKEMEEVNKGPRMTKEFIKKHCRQHKLYCTPHLNDILYLH
FKGFSRIENLEEYTGLKCIFLENNGIERIEGLDTLSELKCLYLHYNVVRKIENLEGCPKL
DTLNLDHNFVTKIENLDVVPDLHTLSIGHNMLTTVEDLAHLKFCRNLSVLDLSYNRLEDP
LIVDVLADMDVLKVLVLTGNPVVRNIQAYRKTLTLRLKELLNLDNRPVFPRDRACAEAWQ
RGGLDEEIAERRRWIAREQEKTMQSVRYLIKMRDENRAKREAREREEREKLGLPPKEEEQ
EGKTEESASEPSPFEAKYGPSEVKTKEGVAVDMLSGSEAEDSTSEDSSDDDNDGEVNTIE
WSQKERGKHLIQELKAEQPQPVADCWSGYRGDFIPSGQKEFVTEAQALSNLLFKQPPHTS
KKKVTQILEESIKPKIIEITEADEEVITSSVEKKALNDIIEANSKETVSADLNLRNEELN
IEKDTATDNGDKNESKTECKDKGSETNEQNNDVKPSTSSEVNNVASQNEHGDGVALMNYM
QRMNSNIELDDDLKPSAEDLEIFEELEREQAEREARIARGEPAVDPMKLYDKKIMEEYHK
AQEPTPAHSLTDKTMYTTYKHDNAFDRIALSQLTSGDKPDENKAKLTNVPGGVHFQYVES
QVPSNEVIQYEIGDEDVDSTPSSTETEIIEIHSNTDTSSSEEDIVPEPKNKPTARPKTAN
AKHKHNNEDDNRRYSNEFENVRDGDNVKNLRICNDSNDKIKDDKFGNRFNYEINNDKNGK
SSNDELNNVKIDNSSNDKINGNNATSERKDNESGALEKIPSAEEDDGDKMTCTRYELMRH
IDRGEAKRSIINTINSYEDNRFPSQGISSDATQNADIEESVASEILDRTLQHEERELYRQ
CDVVATHAAHVDNRTNLILEHISGQLDHEFSLPEVSRILEVHMEAAEQRWRAAEFVNYIP
SPPESIADDNDTTLVPSETSLEDTLTEKNEADDSGIVNDSGVSKDDFNVGNNDDVDDKEI
NDTNEIKNEEIIINDDNDPKLIETMYDNDTSAEGDEVFEDCVDEKIDGKEKEENYTLEMK
LALGLTEQ*
>g8487.t1
MDGEATKADDTGGKKELPSSLMKICLVCGDKALGYNFNAISCESCKAFFRRNALTSKEFK
CPFTNNCSITVVTRRFCQKCRLEKCLSIGMVKEFIMSEEDKAEKRRKIEENRAKKRQIND
PEDAVSSSKNVKRDDDNTNSYLPNMPESVIQYDVLNSTTCSPNSTVQSPLSNDIDSMQSP
PVYSQYVPVQGTEQYGSKVYPIDVKSVISRQVYEQRMMDPYIDSMDTMYSDSPKQNSIRS
ILTSNESISYSREAKAQHVCEEMPSTSNNPDVNKARDILQDVERIEPNSMESILCEAIKL
EFEAYTSINNCSGSSRELNEVERAKLNELIVANKALNAPIDDDVSQLIGDTAGLKEDDCR
HDPRLITIVNLTAVAIRRLIKMAKKINAFKNMCEEDQVALLKGGCIEMMILRSTMTYDGQ
RNQWKLPHNQEQFGSIRTDVLKLAKGNVYRSHDAFIGTFEARWRTDEHVILVMCAILLFA
PDRAHVVHRDVIKLEQNSYYYLLRRYLESVYPGCEAKSTFLKLIQKILELRKLAEEMTGV
YLDVSPIEPLLMEIFDLKHHAA*
>g8488.t1
MIRFRYLILLSILYQDSGDTYIVKIETENHINLVDSKFLSFTLDPRFLFSASEKYKSKEC
ICMASSLKPAYIRIAGPSTPHMTFKNTTIAITHPTSERITLIDLDEELAVTHRQWERFVQ
WAKGNGFELVFALNNAEKMRSGMWDPNTALNILTVADQAHIGDIFWQLGYECKNQSIEEY
LHDLETLRVILETYPAGRAGRWRVVGGDVTHCLHADSKSDFKDYVTLSTDMMDAVLLNGN
STTQELERMSERDRQKLLKLLSHSDTPLWITEPTQHYRELERAAGWITSLGFSARNGFSV
HFRELLEEELYEPTLSFYMSLLYKNLVGERVLNVDVDGTKANLFAHCTSLRHKPVPGAVT
LFGVNMDDEPARFSIKLSKKEDGGDIMQFILGLDHNENIVVNGRAMYYEGDMKPVVKRVR
PYKTLLLSLPPKSFGFWVLANTQVEACQDIKNETTFDEANIINDEEKLNTRAKRSILKKK
YKTEDNEESFNDYETDVHNISQYNKALQSRLDNLNKDLLKVREIFQQNTRNVIHRKRNIN
KTKRQTSENENNGNWRRKYRRQGIKAKNSDKNSNTELVFGSTIIRKLLQALKSDTLVPQP
ERTRKIEKLVRNRFGKRNYRHYKTKSSDHSDENIPKPIKKTVEQSSLKITPLDDSKEESD
KVSRVRRSINYDSSKDKYRKRNKTELLDEIYDELSSENEINVEKDKMKLGKILHKLKHIM
PDSQEDNENSSKMDEVLIKTKLTDDGAAVDFSEKPNHGFIRSTIEDLLSLLVDLNRNLNR
LLHGFAFLDD*
>g8489.t1
MKYKIPKKEEMVEQQQAEPDNPLMRKKKTPEELAAEAELEDQDEFTKLKNTIETQVNELK
SQIESKCVMQ*
>g8490.t1
MNNTLPSALIIPGSLTQSPIPGAVGGDGDDSDDKEKEEEAERERQEAIREAEDRRKEKHR
KMEEEREKMRQEIRDKTQPGQAALVALHATGNLSPRLV*
>g8491.t1
MLKIDQYYFSDSTFQLELNLQQIRRELIAMLDDFENCDCRVCNRIKCKCIKKSHETLSES
GKNKLSDSPQKNPGPAPPLPSSKEDDESPVSSTPDNEMSKDIEAWVKASSINPENSSDLR
KRLENLSWSSKTWIDVKDTKDMRDIYGNLNGKAVEAFFKCFKLQPNVVNKTATYLSNKLS
AAIKMKSKKTEYSYFY*
>g8492.t1
MFDERTHSLLEPPSPAYSNVTVRRAFVVWMYCGQRNKFKDVCNYFHYLEALEEKLPAERR
ASSRHHEFHLFSNQPPSSTYLSRNFPKLYTDSHLEKQHIAKVEAIKNEKCLFRLEGFDET
AKNGTSTHEIVNASRMIRAYCRTAQITLRKFLEDFREHTKKCQLNNTVGNVTFYIKRKMV
QAELELKINYNELLNIIDIDNNGMDDYNIDNDNKYGEKVKDCQNTNNKDNSFATNIRKDY
KTDVLKSETTNKVVGLDNIWNKNKTHEMKNIRILKKNETIEHSDITKDDDDYRSKERRFS
GSHFVKIDTEMFRKI*
>g8493.t1
MEGQFQILFDRMKIEMQNPTAELKDSITKNIMDKMDEKLIPIVEENKNLKIKLEKLGKEL
EYLKGREKSNNIIVFGLEEKEKTSFELLQEIKRNLKQDLNIEVDDREVNKVYRLGNKNKE
TKKPRPVLCAFINNWKKSEIIKNKKNLKDIYITEDYSKEVLEKRKKLQTELVKEREKGNI
AYLKHDKLIVKERSNIQEKRKREISTSPSISPSSHTNQPKKQQTIPPFKQNATNAFNLMR
PRTSSLSSTSNTSDAMNSNINNAKEQ*
>g8494.t1
MEKDIQSLQNTKSEVDQLRVRVQGIEILQKENEQRSRLNNIEIKGVPVSNSENLFDVLAK
IGAHVKCVVPQEQINYIARVPMRNDSKNKSIIVAVHSRTVEYLLTLDNKLLLNKSKKLAK
ERGFAFTWVKGSRIFVRKSPSSPVIAMRTDSDLKKL*
>g8495.t1
MYKCSSCDTELRDGALCSICHKYFDFSCAGITETGYRKSAWKCSSCKTARSARPLPAPKS
PAPADMETVLILK*
>g8496.t1
MSLQSLLLDRFQSWQPEAPEVVERTKYSVTLSWNAGPFAFVEDKMLYRLEKKEKIPPWVV
VYSGGKTTSTIDNLPPSHPHKFRLKMLLTAAGIQTLADRALQAYGDEAAVYEAMSVLDQN
VQNLVHDCSSTAHNKRWVESQWSEETWTSTDTDGTSAVCFCMAVRCGYIKQVQQMLEERA
GLINVMSPTNGITPLATAVRKGDLNTVKFLVSAGAEVDQRCTSGQTALQLAVLSGHIAIA
EVLLEKGADWQVRDKNDLRVEHYAVDSCKLGVVKFVLDRGGDVTVRDSNGWTPLFRAVCQ
GAKTEIIEELVVRGSELVVTDRAGLSLVSAAKLLKNRQGCRRDSVLRLVDSQYPHEKALA
IFTRLTKKISSVHSLLK*
>g8497.t1
MGRCVVLTAEIAEARESKLNCEVLYDELAFEVRWAVAGDSIVVQLVAKLEDGEYMSFGIS
GHPEHSQMVGGDVAVAWVNKTTLKGYAKDYYLDAKSQCAGVHGSCPDERLAENTNSIRLL
NAALVNGYSIVTYQRALKAADHLDLPVYTNASQPIIWAIGPLNSLLEVSYHHHFTKGDKF
IEFGRPPVWNCPMPETDEPSPSPSPSPAHHAHQHTHTHTHTNVRPVHKDEEVAVIKPNPV
PTPRPVAKVTPWEIPGVQCYEPPDGVFYAQMGPTGGKQGYSAITGHVGWGISWYINGLLI
PEITVVRGKKYTFVVEGGNDPDTPARYHPFYITNDPVGGYFHKSDAEKQGIEIYAGVRRS
RNGELTPTGVGRLCNWTPDTSGPEADEYPSFGAYQRSLTLVCEEGNPGVVTWTPDRNTPD
TVYYQCFTHRYLGWKINVVDECDATEAEESRVVETVALPADLLGEESIQVSTRVKPDTNF
LDQRKKVEKIINTKPHYNDFSSDKGDGGLSGADYPERNVYASGQEFELPISKVQIKEVIE
AVESLEDQMKEEMKRNITNQPQKLSQYQVYEDVKEYLPEQGIRDGEEYVVETGKIPDTYL
LPPNQKPQTLQAVLRPNAPNKLMNMRPPFRRPLPPEIKLRRPTPMYPKVNGNYPLPMPNP
HGSHIGPKKPVKYSNNRGPSANRPPGPPPPNMPPMKNMPMHHPKPMFVNQMPMKHAPKIQ
TQPQPVQSIIMGKPGPTIVLPSQSQTLSVGKSDIIANQVVKSQITLPGSSDSIIQHSSPQ
TVFSKPGQIILGKPMENPMPLDQQMTQTKQHIVRVPSTTVPEYHPPINTLPNNEQNPTEN
QMKSSDFIGQSSVDSESLEPAVNTGFKPSSIVIESGFKPIIREPLMAAEDRIANYEGASV
NANRREDTDVEEDYEEAPQYISNHAYPPSDKITETFEPMFIPSPPDHLLASNDRTKEVFP
SNHAKEDRPHPVYVKTESELNALFSKINMAKDVPSDMVMESDRVSPQYLPPDPKLPKEHS
QRLASEQTFTTYDGKTVSAATLTSVPDIQKMNPKIFSSKLPANTELLLRTPQFGPFKGDI
PPVVAEHIKKDTTTVQSPDFRDTRTTRLKLVNALHKPDQTILDDLKAEASENHEVTETIE
SKETDEEEEEYEDDESEDEDNRRRKRDTKTTQFEHSDVEEPPVVDKVESKTINQVDFEQH
PNNSATSMYTWTHLVLLTLWIKLL*
>g8498.t1
MKSRRTPSPGCAGAGTQARYWGKDLGALSQLHHGVRGRVYVVDSRTLYVHDLHYDGEGPA
AYFYVGTSKSPSATGATRLRDERGGSGPLRRYRGESITLSLPDGKTLKDVNWFSLYCDEY
SVDFGSVNIPRGLEYPKPAKVGALRGVHGVSSDPIVVVDAQTLLVPNFSYDGEAPDAKFW
VGRGEKPSPQGIRIPDENGKESPLRKYDKKTIVLTLPGELTVFDIGHFAVWCEAFTVNFG
HVSLPRSQLANVPPSLKMLGVSPQTRNRALAAAPATSPRPRRPLARLDATTYRPPRLGAG
PSILDQPATLAHLHRRADNYNPPREQLLEQETKDQELDQNRNEQLNGNHNSPLQKDDIQT
ENKPNQNQPNYNIPLIPNYNIPLIQNYDRETQNLFYQQQFYEQQRRAIERELSRYTQTQQ
EPLQYRLIPSPYQVGGTIQRSIDLDLDLFAQSGSF*
>g8499.t1
MFTICFVLLVLIAQDCWSQDDEGPYRGKYIGKLNSYHHQVSGEVYAVDDWTLLLVDFNYD
GTGDDTFFWAGDSGRPGPLGFIVPDQNGKTNILERYYNEEVRLRLPEGKRVSTIKWVAVY
DVASQNAFGDVYVPDEFEAPAPRTLTPLLAAPGVNVTSGNVQFVDANTFVIPDFWFDAKG
AEVYFWTGVGPQPSSRGMKIPDEDGYLEPLRAYGGDHVRLQLPGGRSVFQVDWLALWDAA
ARAPLASLLVPPALNVPPAPARPRPHRTSLPHCRQLHRDLQVAWEVFGSQITIQLAGQIE
EHEYMAFGISGAAGRSAMLGADVAVAYFDGATQRGFATDYNITDMAPCVQVLGAWRGVCR
DEKLLGQDSNQVFSASRADGLTSVTYRRALMPGESMDREWPASGRVSVVWAVGALDHERE
PAFHRLYPRAHVALDVAASPPQDDCFPFVAGSRERVQAWERAELFDPALRVFRLTLGPAG
GARGLRARRPPAPHTAWYVNGQLAPDLQLRRGLVYTFQVWGGDDPHSARWYHPLAITAEP
HGGLERLADAAQRRVRVLAGARHTRRGRLAPAAAGGLCLGEPGPQADGRRDTFDTFRAFN
RSLRWTCRGAAADLQVAPNSSWPDRVYYHSFTHADMGGRIFVVDRHRRNIARAAASPAAR
ARPHRYTHGVAATLAIVSYTLS*
>g8500.t1
MLTWLWCMDAGMACRALRLLCAYPTNSESLVLQTSQYRRLHYPEAGGGGGRRRGGGGGRR
RGGGVARRLGAVQVEEVVQVARQEAGRRGCAPPRGGAGRGSRTGGAAGGGAAGVRAA*
>g8501.t1
MPLRRRLRQREPIWEDGEASKASGLAESKLHDAVFNDLMQECKHSAPGARLSARLRTALE
RMRPEERRAVCGRTREGCAPLFVAARRGNVELVEYLVHVCAADLEQRGLYEVSDDRSTHS
VTPLWCAAVAGQLEVVRVLADAGADVDAGSDSGSTPVRSACFMTHVDVVRLLVARGADIH
RANHNGGTCLINSVQSARLCAYLLARGAAVDAADMQLKTALHYAIQEHRFETAKLLLEHG
ADPLLVSRAGDDALRTACLKGAAQVRDTHATYATYATRHIRHTRHTRHTRRPAAGVARRR
RCAAHRLPQGRRTGARHTRHTGARHTRHTRHIRHIRHTPHTPHTPHTPTRCWSRAPATMR
CAPPDSRAPHRCATHTPHTPHTPHATYATHATHADPLLESRAGDDALRTACLKGATQVRD
TLSTYATHATNATHATHATHATHATHTTHTTHATHATYATYATYATYAIHVTHTTHTTHT
THVTHIKHATHADALRTVCLKGAPQVRDTHATYATHATHATQATQTTHATHADALRTACL
KGAAQVPDTHATHATQATQTTHADALRTACLKGAAQVPDTHATHATQATQTTHATHADAL
RTACLKGAAQVPDTHATHATQATQTTHAAHADALRTACLKGAAQVPDTHATHATQATQTT
HATHADALRTACLKGAAQVPDTHATHATQATQTTHATHADALRTACLKGAAQVPDTHATH
ATQATQTTHATHADALRTACLKGAAQVPDTHVTHATQATQTTHATHADALRTACLKGAAQ
VPDTHATHATQATQTTHATHADALRTACLKGAAQIVSLLLSRVSYSAARRADAYELLGAT
HLDEFNDVGAALAAWRRATAIRHSAEGYIEKRSADGAAPPELQGVREWREWAELEAAATD
VDRMRLLALLVAARVLGLAHKDTVFRLMYRGAAYADAQRYRRCMELWTWALRIRIERDPV
LYAGTSSAPAPGLRPPPSALPTARGPWASASSATPCSTPVRPPPPPPASALRPPDRTRAL
RIRIERDPVLYAGTSSAPAPGLRPPPSRPHAGPAHPHRARPRALRRYVLRPRPRPPPSAL
PTARGPCASASSATPCSTPVRPPPPAPGLRPPPSRPHAGPAHPHRARPRALRRYVLRPPP
SASALRPPDRTRALRIRIERDPVLYAADTCQTACALTKLMLDAHFNRLERAHDVPAYRDV
HRVYTLLVRALPGECVTHRDPGPATRALGARRARLPRRAPRVHAAGAGPARVSRVAVCRS
VLCARPLHKKQAETFDKALRCVTYLLHLLLATADDEQRAEVRALCGELLRLQLRSAHTGD
TLLHLAVSRLNMMPSNCFTEDGAAPAVFPSAAVAQLLLASGASARVRNEARSTPLHVAAV
PYNFRNDLVHTLLRAGAHLDQPNRFGDSAADLVAVNRASRVRLLQHVTLACLAARAHLAS
GRPTPPRLLPRHLYDFLDLHRP*
>g8502.t1
MEDEEIDDYDAELPPISVNCSRTDSVEFSMPSAEVLAGERAREEECEQELLEMRRRYDNV
APARLQHSDSSGSEGEAAISAAVRALRVRAAGGGRPAPRTLLARLAARLPDSSFVHHYLH
ALHTQDDATVDRLTHEVGHRSRAPLARLAARLPDSSFVHHYLHALHTQDDATVDRLTHEV
GHRSRAPLARLAARLPDSSFVHHYLHALHTQDDATVDRITHEVGHRSRAPLARLAARLPD
SSFVHHYLHALHTQDDATVDRLTHEVGHRSRAPLARLAARLPDSSFVHHYLHALHTQDDA
TVDRLTHEVGHRSRAPLARLAARLPDSSFVHHYLHALHTQDDATVDRLTHEVGHRSRAPL
ARLAARLPDSSFVHHYLHALHTQDDATVDRLTHEVGHRSRAPLARLAARLPDSSFVHHYL
HALHTQDDATVDRLTHEVGHRSRAPLARLAARLPDSSFVHHYLHALHTQDDATVDRITHE
VGHRSREPASP*
>g8503.t1
MPYPPGSPSGGCRRASRTSSRDSRQHVLACKLVGATTHPEGKPYSRELVPPEERHAANLP
TQDVAECRRPPQLGGRGFFSNQYRFENKSRTTTRPSARVSSPSPPPRPTHECRRGVPQQG
QQGPHGGGAQPRAHAQRVPPSPSPAPDSRVPARRAPAGSAGPARRRRSATRTRTARPPLP
LPRARLTSAGEARPSRVSRARTAAALSHAHTHSASPPPPPRARLTSAGEARPSRARTAAA
LSHAHTHSASPPPPPPRPTHECQRGAPQQGQQGPHGGGAQPRAHAQRVPPSPSPAPDSRV
PARRAPAGSAGPARRRRSATRTRTARPPLTLPRARLTSAGEARPSWASRARRARGARATL
GACGASHTAAALSHAHTHSASPPRPTHECRRGAPQLGQQGPQGAGRARDPRRVRRVPHGG
GAQPRAHAQRVPPSPSPAPDSRVPARRAPAGPAGPAGRGARARPSTRAARPTRRRRSATR
TRTARPPLPLPRARLTSAGEARPSWASRARRARGARATLGACGASHTAAALSHAHTHSAS
SPSPASPAHTHASMPLITCKI*
>g8504.t1
MVDVVRRVGDVVISSLESRSSLLELADAVLAGGSGPPGGSGSPGGAGPAALGHRLLRAAL
RPERTSGESGEARQTECGWCGGCGGCGGCGGPLTAGELGAASARWRDLSPRDQYVCVQVA
GRVMARGGAVAGAGAEAAAGAEAGAGAEAAEAARRVVCALTPAAAAHRQRPDVLQVACGR
GPRRAAGSVWARAPTCCR*
>g8505.t1
MEEEECVVVVRRARPGERGDEPQRAALVDASFSEYFWDAFVYFFFQELTLECCVLGGAVL
FIFCGCGAGASAGVLPLAAAATAAAVLLAHRDLAHKHAQSIRHEELGLVAEARGGLALGP
PPAPSSPSSLLVRTRLELHLDDKPRTQYTQVVGTVSLSAVHGAGHGGWLHALAVHPQWRR
RGVGLALVRAARAAAAGAGLDSLHAALSHLQPAARALLVRAGCPRRPRLAARRALPPAAR
RARPARAGRVSVRVSGVRCTGARAGLDSLHAALSHLQPAARALLVRAGCPRRPRLAARRA
LPPAARRARPARAGRVSVRVSGVRCTGARAGLDSLHAALSHLQPAARALLVRAGVRCTGA
RAGLDSLHAALSHLQPAARALLVRAGWEAGGGYERPVVGRALTLPMLYLRQSLPLA*
>g8506.t1
LGLTIDDRLTLNAHVENVCRRALDVYKQLSRATKASWGLHPDVIRIIYTAAVEPIITYAA
SAWSPSATKIGTGKLLNSVQRGFAQKLCKSYRTVSLHSALVLAGILPLDLRIQEAAALYE
AKRGSSRSVLRDREPERAVRFSEASHPALHMQLEFVKLVDQELVDLHSTQAVRIYTDGSK
IDGGVGTALSLWNSEAETKAVKLCLSSYCTVYQAELLAICRATSEVLKSKQVSFGIYSDS
RAALETVTNQNSLYPLAVHAKSHFRTALAQDKVVSLFWVKAHEGLPGNERADVLAKEAAQ
NTKKRRDYDRYSVSFIKRLIREESIDEWNQRYRSEETASVTKLFLPDAKRAYGLIRRLKP
TGILAQVLTGHDGFSEYLHRFKCKESPSCICEPGVNETVPHVLLDCVVYDLERHDLELNI
EDKVTHHNISTLLASKKFEDLFVKFCIKICNKVVNRNKNR*
>g8507.t1
MAKNKSDVSDREGRGDESAEVRTSSATCLGGVDVEEQARTPSSARLSDGKEGQTGLKKRG
EGRKGQKKDGEDGVRTRSTVRSDSTDDNGLKSHKTRSDKQACTNARSDTPNVTVAKDHNN
SSLQCTPCSVRLEKSLLSETDSDMSCHTRLPNRLLSRNQTLARPQFKLAESLVKTRSDEA
ERTVFLRA*
>g8508.t1
MADLAELTGLHPSMLESDSEPEYQAPPTPVPQTIRKPARTAQVTPPSRHSAVPETLETYK
PPRDNKAIVGKRLVREALALMAQSGNIKSAIKLGVTENLRQLQNIITDLYHSEQTLHLRL
ERESDPSGGSDLGPLIGDLRREVQNLKETRSEPAEGGISPQQLITELTKMEVSFERALAP
LRRQLEAHYNHMTHQLLGGRQAYVIMPRACGPLDHSFVPYFKIPRGTLIE*
>g8509.t1
MDLGFVKLVDQQLVDSHSTQAVRIFTDGSKIDGMVGAALSLWNSAAETKAVKLCLSSYCT
VYQAELLAICRATSEVLKSKEVSFGIYSDSRAALETVTNQSSLHPLAEQTRSNLKAALTQ
GKVVSLFWVKAHAGLLGNERADQLAKEAAQNRKKKPDYDRCPASFAKRLIREESLDEWNH
RYRSGETASVTKLFLPDARCAYRLHS*
>g8510.t1
MLGMRTPAKRTSVEREANRQCSPKQSTERAGPSSKPNVRRSIGEWETVNTTYRLPSISPP
KPVSSAPVKVKKNTALPDSRLVAQRASQESADIPPKTIKSVGRVAEARACLNKAKLHLNN
SRNLKTDIKNEVTLAIERLYQLVKEAEAGITLGKKEENKTGKEIVETVTNVDRTTEEVNL
REIIEEHGRLIKESNEKMEKLKESIERHNEGIEKASYASVAAGQHRKEIPSRTALHSVVI
ASKDEKETGEEVIERIRKTVRAKEGGITVDSIRKVKDRKVIVGCRTSEERERIKERLKSA
EDHLTVEEVKNKDPLLVLKGVLTYNSDDDILSALRNQNDDVFRGLDGEKGKVELRYRRKT
RNPHASHVVIRVSPTIYNRMLDKGTVHIDIQRIRVADQSPLVQCSLCLGYGHGRKFCKDT
VERCSHCGGPHMKSQCADWLAGTVPSCCNCTQAKLGETKHNAFSIDCPVNLQRKELATIE
LMVEAKTRGLAFALLQEPYVGGTGVMKDYRGSQIYQSADQRGGPTKAAIAVFDSKLDVTQ
YPQLTTSNIVVVKIQTSAWEIAVVSLYFEPDQPIEPYLEQLRSILEVLGPVRLLIGGDLN
AKSPWWGSAKMDYRGEEASGFLEEHSLQILNIGDTPTFYTIRGDKTYSSFVDVTACSSDM
LDLVENWKVEEGVISSDHNCITFNINIRKSNGHKIDRTTRIFHTKKANWSRFREKMAQLA
TEENLKLENIKHIENKTLLENSVQNYTNIILKSSQENIPIKKHKNSLTLPWWSEELVALK
NEVSTRKNRIRCAAPVRRAKVVDEYLQAKEKYELNAKRAQTQSWKEFCEKQDREGVWEGI
YRVIGRTTRRQEELTLAKDGVALNPSESAALLADTFYPEDAVLRDNADHQRTREAALRVN
DRMHDEHHDPPFTLQELKSAVNGFNPKKAPGADGLTADICSQAIFQDPESFLALANKCLE
MGYFPKIWKKAIVVALRKPGKDDYTSPKAYRPIGLLPVLGKVLEKMVVARLKWHLIPRMS
TRQFGFMPQKSTEDSLYTMMKYIQKKLDAKKLVTLISLDIEGAFDNAWWPAIKVRLAEEK
CPVNIRRLLDSYLDCRTVTVRYSGVEHTKSTNKGCVQGSIGGPILWNLLLDPLLKELDSS
DIYCQAFADDVVLIFDGDTGLDVQRRANAALARVQQWGVRNKLTFAPHKTCAMVVTRKLN
TQAVRIYTDGSKIDGKVGAALSLWNSVAETKSVKLCLSSYCTVYQAELLAICRATGEVLK
SKQASFGIYSDSRSALETVINQSSLHPLAVHSRSNLKAALAQGKVVSLFWVKAHAGLPGN
ERADILAKEAAQNSKKKPDYDRCPVSFVKRLIREESLDEWNRRYRSGETASGTKLFLPDA
RDAYALVRKLQPTGILTQVLTGHGGFSEYLNRFKCKENPSCICEPGVVESVPHVLLDCPV
YDLDRHDLEQYIEEKLTHNNLSTLLANKKLQKVFLRYCIKISSKVINRNKTDK*
>g8511.t1
MECEVHGALALVLRVSRAACVAPLRFTSHRHHCVARYSHALATLNRIIGIILQATLIGII
ISNFIESSLKHKHMESRHPLKDVKWIPNTCTIIFLSGLGFLDINGRTGKFLKILQAIAKF
GNEITTKH*
>g8512.t1
MGRGRRLLVSEEVRPVTDEDLFSDYIVMQECIFSYHVFATLVMELQFASQVLLVLPLLQI
IAKKLRDLVHELDGYKYIQCVQPQAQAHVAGVSPQAPQRLRSLALFYDGICRVLDDVNSM
HALMLLFSFIFSFGRLISALYYVMIELSK*
>g8513.t1
MPNMWRASATRDRTSARPPLTPPLRPPHLRALRVVADIGRVLFSGTKNHPLMLEEEEVFN
DYSLQNGPRV*
>g8514.t1
MYDSTCGAAASGQCGKSQRDGDGPPPREPPPAPMERDYSGFDIVKATQYGAFARVKELVE
AGWDVNQPDQETVTLLHWAAINNRREIMEYLVSKGAVVDAIGGELQSTPLHWAARQGHLE
AAVLLLRAGADPALRDAEGCACLHLAAQFGHTAVVAYLVARGVAPDAPDAGGMTPLMWAA
WKVAAVDPARLLLTLGASPAPADRSHGNTALHWAILARNTTAISTLILYGNASLDVPNLR
GATPLAMLQAGADALWVGARVGDRVRDHAPAARRHPLRRLASDKKFRWWCVVAMPFVAFY
LTGLVLEMDSLYVLKMFLLVCFYALLHFLSNVLFDDDLKNIFPLSVYLATKVWFYITWVV
FIAPVVGAGVTAAFLACSLLLWYTFLRSWRSDPGVITASRQDKFRTIIELSERGGASGGG
FEPSRFCSACLVRRPLRSKHCAVCNRCVARFDHHCPWVGNCIGANNHVYFVGFLVSLVGM
CAWMVWGCVQYLGAACGGPGPGAGGLEAAWATWTSWAGCSAWVAWVAANALFHLFWVCVL
ASCQLYLVVCLGMTTNEQLNRARYKHFQARGGRSPFTRGPINNCADFFQCRLCGLLAPRA
RDWRTAPPPDDCDTAAPLLEPPSPTPRSPRSPRSPHQLV*
>g8515.t1
MFTFSALALFDHVNLLYGTVSEFCTAATCADMTGPGGRTYAWYDERGKKSRVAAPQYVDY
VMTHTQKTVNDETVFPTKYANEFPAGFESVVRRVVRLLFHVVAHMYAAHFRELALLRLHA
HLHLTFAHLTALDRRFALLDHKETEVLRDLEVALRLTEPAGEGGGAAGAGGLGGAGGPGP
GAGEDASPRRRSPVVTQPLASA*
>g8516.t1
MGTKCNGCDAAVYDILYMECSKETCKKIYHLKCVAIPEIKFESFTEDFKRTWLCPECVCN
IPKTDNSNTPIRGNTIMNKTFTPGAFVNTERGSRQKSNEISGAIMDELRIFSTEMLSRMD
EQNKSFEILQNKLSKSEYELQELRKEMRVCQEKVNKIDYLEDKIDKLIQQNTHLELLLKK
EGREEKEIVQQPATQNRNTTQLELLLSKEGRKEKEIVRQPATHTLTFADATKKKSETAAI
PAVHNNECVATTPAITTMLSTTSKKPNTSQKLETISISESSLENEDEYKVVSRKKRYPRN
EAKKGEMTATTSEIQGTERKKYLHIWRVHKDTKEENIEKHVKSVCGENTYVKIDKVKHKT
ERDYASFIITVPETQYQKISQAASWPVNIEFAEWVWFRKSTGFQKNS*
>g8517.t1
MLDLVLSSFDEQCVCVRAAEVPLLVVDEQHPPLEVMVEPTIRNPRKILKNGITLTNDQCV
KEFANYFHSVYSSHRAKLDVGRVMADNVGEDGVFRVHMESLQLSDVMLALRLLKPKQSAG
PDGIPPFIFKDCRSVLAAPLHHIYNKCLKLAVYPDQWKLTRVVPVPKGTGGTKVEEYRPV
AILSTPAKIFESIIHKGIYSQVSGQLSEAQHGFRPARSTNSNLLTHMMNVIPTVDSGGQS
DAAYFDFKKAFDLVDNDVLLAKFASVGFTPHLLNFFGSYMRDRQQYVEYAGRRSEPYFTW
SGVSQGSNLGPLSFILMINDLPKIVKYAQCLLFADDLKLTLAVKCVRDCEKLQEDINRVA
DWCRENSVQFNTSKCVTISFTRARTPIQYTYKVSGTELVRVNEVKDLGVHLSSDLKFASH
IKNICKKAFRSLGFVMRTVRTFTNIKAIESLYKALVRSQLEYCAVIWSPHEQKYITMLER
LQNKFVRYLYFRLYGVYPAYPLTYPTLFVLGMVGYNKLIVRREFALVLYILKLLRGKVYN
TNLLGEINIYVPDKYIWRRSMPALLAIPRCRTKLLQEAPLTRSLRTMNLIARDIDIFTCT
LSEFTKVALGVISYK*
>g8518.t1
MCHAVVLGVLFSLPSYLYSAVPFRKARRKEREGEAAGDPKLYLQEALLERKLPELDMRQL
VDLPHGLDYNEWLASHMAQFTCGPIHSCRYIIMWTCAARGRVCRVNCVPHFCGD*
>g8519.t1
MPSLVSCPTECRWAVCTRRGAVFTEVVSRQVTMYTAHTRPPGTPGLLPPLMSTILPPAPP
RSSLLARSPAWGYVTFKI*
>g8520.t1
MTSWDRGASRAQCSGVRVRVDLISATEARVSKPNIPKFGKKRVGSGSLHHRPTKTACVRV
KTPLSPPRRRTTAPRSPRHHATTPTATALMRHCYRDTFVFLLRYLLGTKYEYKVSSILDF
IDYATK*
>g8521.t1
MRGTVECGVPSAEELVQGRQSTAVLSIECKQSKRCGNNAAGNKPPPPRVTRVTRETLDVA
VAACGTIELPPIP*
>g8522.t1
MIVVGTGLVGRSAPCAARRPVAQRTINDVEPAPRSDLMLDIHVHELITMSINESVRAEPG
SGRRGARWQWRWSGRGARALAITIITAFTAAMCLDLAISYM*
>g8523.t1
MLRSAVTGGAVGLPPPPHARLSLFDSCHRKIRLIGGGPVAFLGGLVAALPPNPGVAVVLQ
SHRSPQHGHPTLVSAILSSVPFSVRPPAAGSGNPRFH*
>g8524.t1
MALVVPRRSVTRCSRWAIHIVTTESAHAHSAVHTERGYICGRGTMRRLGVPLAARRRLRK
QWADTRPGPPAPTTDT*
>g8525.t1
MSGSGDEASPRRWPVGILRRSGARAARRVLHVKYRSVPPSPAPSPSPLPALPLDLDDTVS
CFCRSAPPCLPLRLEGRRLSFGSLCIVRVGGKPCDIRVELWWNRCRLRR*
>g8526.t1
MCAAVLTASFASAPPLSKEPAITIKPAHDKKDRPKKDKGVNKEEACRLGVEAVRAAAEAG
VGALPAPPAAPSPPAPGALAPAPGPPEPELPDDALPAPLLRLRDLQLPDKVLRRVIAGVL
EYALAADGGAGDGEPEKGSGEGDAGRREKDEGAEGAEGAVEAEAEGAGGAEGGAWRVCGA
ACAVVRAVKRAPVGDAVRALALTRHPHPRLPMLLAHAVAHKLVTVSEVGGWCEGGQHYPL
LLELLQALRRLLGLHRLQALYNETKINLCAYVTERAGGVGEGGVGGVGGVGGVGGVAGGG
GVEALAALEARGLAALVPQLRVQAQLARQLQQEPAPTALYRWIKANVEPAVRANGAFVSS
LVALVAGHVTAAAGSAAAGADKAALEREKALAEAYAPLLTALLEGAPDLQLAAVYAVQLH
AHHHRYPKGMLLRWFMYLYNLEVCEEEAFLRWREDVTDAYPGKGEALFQVNTWLTWLQQQ
ESEDEEAED*
>g8527.t1
MDTRRLAASGDTGRKTESARQTGPVLRAAGRTPVPPRRRWVPPSSLRHHDVPDGDAKHDI
IFRKVRGILNKLTPEKFQKLSDDLLGLELDSDKVLKGVILLIFEKALDEPKYSSMYAQLC
KRLSEEAPNFEPAGQPCTFKLLLLNKCRTEFENRAQAFAAFEDKTLSPEEEEKRHLAKCK
MLGNIKFIGELGKLEILAESILHRCIQNLLARRAAAEHHEDLECLAQLVRTCGRVLDSER
GRRLMDQYFARIDTLSASRDLAPRIRFMLRDVVELRRGGWMPRAAVTAEGPVPIHQLRGD
DEGGGGGGGRREREREREREREREPLFRGGLRGRPLDDVLAGLALQPPLPPPDKLFGNGF
APRDAFRQRSAPPPHYFPRSHYKQHSPHSPHSPHSPHSPHSQPAHNAQGNGSKEAGSRSS
KSRVMSTGALQDVQMRPAANSLMFTANRLSRPQPAPLPLAPAPQSTYTPPRPLPPRRQLA
HVHRQPPVAAVARAAVTRARAPEYVHPPPPPAPPPPTRSCSPPTACRGRSPRRCRSRPRP
RVRTHPPPPCPPAAISLMFTANRLSRPQPAPQSTYAPPAPLPPRCQLAHVHCQPPVAAAA
RAPEYVRTPRPLAANSLMFTANRLSRPQPAPQSTYAPPAPSPPTRSCSPPTACRGRSPRP
RVRTHPPPPCPPAANSLMFTVGIAPSVFPKSPVCVPVYLG*
>g8528.t1
MREICVVEKAAAIRPWVGSTKVPRMSAPTPRDLSISYVERVSPRPPGRSTPGTEHRRSAR
PPPHLLPTSGHRLFISPVPRAPVPPA*
>g8529.t1
MILTLVRRKAQSVGEVGRRCRSAGGGAANWVNGSGAGRGPRHSTPRPPQLGRAPPAPRPR
PGPPSPCSIALLLLCDFYGSVDRAPPGPAAPAHLLHSAPMFPSHRLHLLHVLHAHDAGLP
HLTFRCRGLPTGRDGARLAARGSGLPPAAALYESLLINNVFGGESKKMERRRILMHPSLG
ISR*
>g8530.t1
MASPRLARTLRPLRAVPCRAVPCRAVPCRDSPVRDEMVLKRCRVVLQMTRASPSRACEAR
APPPPPPPPPPPEEESLRTLRPPGPQRPAGPQRPPGPQRPTGPQRPLSPRPPLALPYESY
LIDPVPATKRLTFIFKYYTYFCKNVHLKNGPILYIG*
>g8531.t1
MTIQGTERKRHVHVWRLHPETTVEAMTNHVNSICGSNVPIKVDKIKHKTERDYSSFIIGV
PENMFEKLNQPEVWPMNAQFNEWILFRNSWTKGAVA*
>g8532.t1
MPANKCCACGTNIMNTPYMECSHIKCSKRYDLKCLNIELDTFKTFTRVYKKKWRCPECTS
CTPRKDNTETPIKTSLSMPHESISPVHTINERRGGQVHYSPNTTIGDSLLLDELRQLRSE
ILVRLECQANVLVQMQYQFCGTKCELEKLSGMMKVLEAKVDAQSKPEPNYRDIAMGMPQT
HIAESSEPLK*
>g8533.t1
LLGTEPNTPGKFIVWFRNETTLLVLWQPPYPPGAYTHYKVSIEPRDARDSELYVEKEGEP
PGPAQAAFKGLVPGRAYDISVQTVSEPQLSAPTTAQYRTVPLRPRNVTLDPAALSETSAR
VTWLPPLELSEFEKYQISVSGSGGAGGAGGAGGGPGGAARRLPPVVRGRDDPPACTFDGL
EPGAHYTVTVKTMSGKVTSWPAAADFTLKPLPVRDVRWRYAGGAGGAADGAVVVSWAPAD
GSTQDEYKVSYQEAGGAGGAGGAGGRDDSSDGSTLLVAAPNATLDALLPGRNYSISVRAV
SRGVESNESAVWARTRPLAPALRDVEAGARSLRLAWHSDVNSRQRGYELRYRRAPAAPAD
PYRTLETQETSVTLEQLRPGAVYELQLAALAHGLRSERYTVYKPVRPLPAEWMRVERATS
NSVVVRWRGPDEGSVGHYLLRYRTHSAPGAPPAPWARLDPLPHTATHAEITNMTHGERYS
IQLDTASESAGPGAGPGDAIDSGHPLSADHTVRPNPVSNVELLVDTRNMTLEWPRPDGRV
EWYHIRWWPSDRRRHLPPAAATATTAAAATASGDEASEAGEAGEAGEAGEAGEAVETGET
GETMVEDAGGSRNMSAPDAATARVLLGGLRPGRGYDVAITAVSYNLSGDLFTTHTRTRPL
ILSEMTIVIQPEADTEGNDTMPAFLVAYTGTPATATQFDTYRFRLEGAGEPAREQVRPAA
AEPRRVTFHRLTPGRLYNLTMWTLSQNVSSHPVQRQARLFPRPITQLNATEIGARSISLA
WDRPPGDFTDFELQYLAAADRLETRASAQPALTLLDLRPYTLYTFTVEVRSGTPATILMR
SRAHSGEFRTREAPPAAPQAFQPADAKPTQLTLAWDLPPARRHGLLRRFLVRYAPQHDPR
RLTALDFPPDANSGTISGLEAGATYDFWVSGETGAGRGPEAHWRQHMDIAAPPRPAPLAV
PREVRRSSSTVAVSYRADYFSSANGNVTAYTLVLAEEPRNDTPAALPSWRDVHRLPVWPP
YQVTDPYNPFHAGSVEEFTIGSERCDGGGRAFCNGPLKPGSRYFVKLRAFTAPDKFTDTA
YTVVYTEADNTGWWAGGAVCAAALLALAGGALGLRRRARRAAPAAPPPAPAQRPVRVQDF
LDHYRLMSADSDFRFSEEFEELKHVGREQPCTAADLPCNRPKNRFTNILPYDHSRYKLQP
VDDEEGSDYINANYVPGHNSPREFIVTQGPLHCTRDDFWRMCWESGSRAIVMLTRCVEKG
REKCDRYWPYDTRPVYYGDIAVTALNESRYPDWTITELAVCRGAEQRVIKHFHFTTWPDF
GVPDPPTALARFVRAFRERCPPDARPVIVHCSAGVGRSGTFITLDRALQQLAAHAEYLDI
FGMVHAMRRERVWMVQTEQQYICIHQCLVAALEGADLAPPPPNNHHLNPAFEGNPAHFAH
PALTTHTWPRSRAPTSRRRRPTTTTSTPPSKVIPCTPHTPHSPPHPAHTTPTTQVAALEG
ADLAPPPPNNHHLNPAFEGNPVHPALTTHPAHTTPTTQVAALEHTSPSLSSTSTTLPSKV
TLILLQGQIVITH*
>g8534.t1
MVLSFGSVSDLEEKVSCEIRESPSMMWKRSIVQARVGRARTAALALALAVLAGTCECGWG
ADLVIEIPGWGGGDAGDAEGAHYRLDYRPPHGSPAPNFTVPARASTINFQGLPGTKYHFM
LYYSNATFADLLTWNQTIITAPEPPTNLTVTLGRNKQAAISWSPPAHGDYTGFRFKVVPL
TERAEGAARNLTVEGGGNWTHVLRDLSPGATYQLHAFTLLHDKESAAYASFNFTTNINST
RNMGNDTNEEKKTSKKLLKQDSILYKRLREKANARKRKFLDKMTPE*
>g8535.t1
MVQNDNDNWSCDDTLRVLIASDIHLGYLENDAVRGEDSFVAFEEVLSLAVQYDVDFILLG
GDLFDHAKPSPNCMFKCSQIIRKYCFGDKPSTIELLSDQIENFSRNINYEDPNLNVSYPI
LSIHGNHDDPVGQGSISSLDILSISGLVNYFGKWTDYTHVRISPVLIQKGETKLSLYGLS
HLKDQRLARLFAEKNVEMELLEDCNDWFNMLVLHQNRADRGHNNYIPENVLPKFLDLVVW
GHEHDSQVFAMKDVKRENESFMVVQPGSTVATSLAAGEALPKHCVLLQLHKKEYIVTPLP
LKTVRPFMFKTIVLSEENIEGEGVNENERVQNFLKAKVTEAIDEAVKVRSGDPRQPALPL
VRLSVFYEHSGQDFNRVRFGQNFNGAVANPNDILIMKREKKVRDRRDREAMSDDDVDLGG
AAVEAVDVEALLRAYYEALPPERRLAALSVRAVTEAVRDFTLKRDDDVFRRVLDAHKRRC
VADLLESTAETEPEVVERMRQSRDALDAGDEEQLRKLFAPTAAKAAKGGAPPARRTIVVS
SDEEPEPPAQEAARGRGRGARGPRGRGRGRGRGRASPPPTPPPVVERRTPRRAAAQKNST
WLQSLSKTLSNRSRVRRDSSEIEISD*
>g8536.t1
MILGEGGGVWEGAAQVAEGGGGGGVQVGARVRSYVTPGRGCGERGGRRVGGRGAGSGGRR
RRRRPGRRPRAELRYARPGVWGARGAACGRARRR*
>g8537.t1
MLLHKKIEREESTPPSLSATTVRRFSVGVISLRPTAPPLTFAGADLDAAAAAALRYLRRA
LPHAAPLAPHTPGRA*
>g8538.t1
MNVSTGVEQGGAGAGAGEEPGAGAAGGGVPEARSHVALLKELCEQYRLGGVEYTLVGDTG
PPHARHFTVRATLGRHERHATATTKKLARQRAAEILYAYLRENLHRLTHDFVEEDALVRA
HEKAMDRYVEVKEDGVVKPNLGQKISEYHLGVLTDVDEGARASGLQALQATERRPAADAL
AAVAAALGLTVQADLLPEVRVLLPLPLPLTSYRPTPTPVQAVTALLTPRYRRAVAVDAEL
LLKVCDSSRSPPTLVLTAAGDTSPAPYTDPNRRPPSRRTDSAEAPNCYSNLNRWVHPPND
RDRR*
>g8539.t1
MMKTAVTVLQEMMVKMGQVPDYQFIAQSGLQHMATFEYQCTAQGVTARATARSKKEAKQE
VARRLLLQLSQRGHSVPPPYAAPALAHPAAGDSPPPDRSLPVPSQHVTYYPTDNWPAACC
CSCRGAATPCPAQSSVSPDALRRSHSPARPLAHSPARLGTLQMFKKRLCVTKKGR*
>g8540.t1
MGRRKATAIEDHGGVVGAVLRAFIVYTCIFAVHSLLYWGRRALQATAERGCQLQPAARRR
RPRRRPCAAAGARYPATASRATSSSAASDSPSSTLFC*
>g8541.t1
MSACSGGGGGGGGGAGDARRPSTCRVELGALLASEPRPPDNKVKRHSIHGMTEEENVVRP
HQEMAVLSLEEKKYLLGVERGDVAGTRRVLQRARDTGHINVDCVDPLGRSALLMAIDNEN
LEMVELLLEFGVETRDALLHAISEEFVEAVEALLDHEERTRKPDELHSWEALPPETATFT
ADITPLILAAHRDSYEIIKLLLDRGAGLPVPHDVRCGCDECVLSRREDSLRHSRSRINAY
RALASPSLIALSSKDPILTAFELSWELRRLSALEHEFKTEYQELRTQCQEFATALLDHTR
TSHELQVLLNHEKGSPQAPLSEPGAPERMRLSRLKLAIKLRQKKFVAHPNVQQLLASIWY
ESVPGFRRKNMLLQAAEMVRIGAMFPLYSLAYIAAPHSAAGRTLRKPFIKFLCHSASYFM
FLFLLILASQRIETAAGGLFWGDAAPLSRRGAPPSLVEWLILAWVSGLIWSEVKQLWDMG
LREYVHDMWNVIDFVTNSLYVATVALRIVSHFQVRREMASGLQWNQPREKWDAWDPMLLS
EGLFSAANIFSSLKLVYIFSVNPHLGPLQVSLSRMVLDILKFFVLDILVIFAFSCGLNQL
LWYYADMEKKRCPISSSVQPPNGTVHDPDACVVWRRFANLFETMQTLFWAAFGLVDLDSF
ELDGIKIFTRFWGMLMFGTYAVINVIVLLNLLIAMMNHSYQLISERADVEWKFARSKLWI
SYFEEGGTAPPPFNVVPSPKSLLYAWRWLQRRLCGQTRAKREHMRTIRRKAKQANERDFR
YQAIMRNLVRRYVTVQQRRAECGGVTEDDVNEIKQDVSAFRCELVEILRNSGMNTSTANA
GAPGGGGGKKNRQKERRLMKGLSLAPVDEFLASLHHEHGEHGAHHASLSALLGGRLRTSQ
SSLSDGGGGGGPRPRRKPHGKRRWGTIIEAARAARVSRLIGRSRSEDSVCDHARPSPSGS
ERSDSGSDERSPERERERAPRTGPLHPFTALVALKNKRKKFSDSRRAAEGSRTSPAVEAL
QRASSVPARAPPPAPPRAPRPPPPCVSPSTTAESVAGKGGSREPLLASLEDDAHKESCGQ
CGYEANAEAAAASSTEGEGTGGAVSSGPGPGPGAGAGGEGASCGRCAALAKLAGVTPLHG
HAPHHSAGWL*
>g8541.t2
MQGGRPSGAAAAAAAAAVSGGRRRRRRQCAARAAAGESARPAPPAAPSPRHVRPLARSLS
RAFTRNRIYDRAPTGTRGRFDRLRLFPARCASRRRPLSPSLPLVAARRSPSDPPVHYRSR
CRRDRAPSSRGGRRRPAPPRALEALRRHSRQIAARRVRRVQFSERTRDGARGDGAESGGS
EMSACSGGGGGGGGGAGDARRPSTCRVELGALLASEPRPPDNKVKRHSIHGMTEEENVVR
PHQEMAVLSLEEKKYLLGVERGDVAGTRRVLQRARDTGHINVDCVDPLGRSALLMAIDNE
NLEMVELLLEFGVETRDALLHAISEEFVEAVEALLDHEERTRKPDELHSWEALPPETATF
TADITPLILAAHRDSYEIIKLLLDRGAGLPVPHDVRCGCDECVLSRREDSLRHSRSRINA
YRALASPSLIALSSKDPILTAFELSWELRRLSALEHEFKTEYQELRTQCQEFATALLDHT
RTSHELQVLLNHEKGSPQAPLSEPGAPERMRLSRLKLAIKLRQKKFVAHPNVQQLLASIW
YESVPGFRRKNMLLQAAEMVRIGAMFPLYSLAYIAAPHSAAGRTLRKPFIKFLCHSASYF
MFLFLLILASQRIETAAGGLFWGDAAPLSRRGAPPSLVEWLILAWVSGLIWSEVKQLWDM
GLREYVHDMWNVIDFVTNSLYVATVALRIVSHFQVRREMASGLQWNQPREKWDAWDPMLL
SEGLFSAANIFSSLKLVYIFSVNPHLGPLQVSLSRMVLDILKFFVLDILVIFAFSCGLNQ
LLWYYADMEKKRCPISSSVQPPNGTVHDPDACVVWRRFANLFETMQTLFWAAFGLVDLDS
FELDGIKIFTRFWGMLMFGTYAVINVIVLLNLLIAMMNHSYQLISERADVEWKFARSKLW
ISYFEEGGTAPPPFNVVPSPKSLLYAWRWLQRRLCGQTRAKREHMRTIRRKAKQANERDF
RYQAIMRNLVRRYVTVQQRRAECGGVTEDDVNEIKQDVSAFRCELVEILRNSGMNTSTAN
AGAPGGGGGKKNRQKERRLMKGLSLAPVDEFLASLHHEHGEHGAHHASLSALLGGRLRTS
QSSLSDGGGGGGPRPRRKPHGKRRWGTIIEAARAARVSRLIGRSRSEDSVCDHARPSPSG
SERSDSGSDERSPERERERAPRTGPLHPFTALVALKNKRKKFSDSRRAAEGSRTSPAVEA
LQRASSVPARAPPPAPPRAPRPPPPCVSPSTTAESVAGKGGSREPLLASLEDDAHKESCG
QCGYEANAEAAAASSTEGEGTGGAVSSGPGPGPGAGAGGEGASCGRCAALAKLAGVTPLH
GHAPHHSAGWL*
>g8542.t1
MGTFIRAARWGEGEGTLERGEVERGAVCVRRGAHGEREAAGARGGSVCGGVRTASARRPA
RAVGEGGGGTRARWGNGEGALERGEVERGAVCVRRGAHGEREAAGARGGVRGRGH*
>g8543.t1
MYRMSRRAARVLMRLAVVPARRAVSAGAAVARAPQARPRSLALFAPTLGLALLAADQVFN
EKRFFKAAQTGNVQEIRKQIEAAMANGRNSGPEGGKGGKGGEGGAADRRHPLGWTALMAA
AANGRAAAVRELLRLGARPDAPDLYAGASSAAAAAGLHPLDAMQRREEEFCGSMNARASF
LGWTALHYAALADSADAARALLEAGADPAARDHAGRRALHYARDPSPARDLIAEHARRRE
EEAARAAADERRRFPLERRLKRHIVGQQAAIETVAAAVRRKENGWADEEHPLVFLFLGSS
GIGKTELAKQLARYMHRDDPAAFIRLDMSEYQEKHEVAKLIGAPPGYVGHEEGGQLTRAL
ARRADAVVLFDEVDKAHPDVLTVLLQLFDEGRLTDGKGKLIECKNAIFVMTSNLAADEIA
QYGLKLRREAEARAAQRARPATGTEPKVTAKETDTEPNEEAEESLEVSRNFKDTVVRPIL
KRHFGRDEFLGRINEIVYFLPFSRQELLTLVQLELERWAAAARARHAVLLEWEGGVLGAL
ADGYDVHYGARSIKHEVERRVVNQIALAAERGAIGRGCAVLLTARAGRLALAVRTPPHAD
YTPLDLTAL*
>g8544.t1
MALGSSTYLQDATMLDQLLEEINFQRTKEMRQLMKDESGFVVLQGTTYWTDLFVRHFLFQ
EEQSIDCDDLLFFVRKRHVKGSSRYLPKYETDVEVFRKDSKKLPIGDPEIDWEETVYLNL
IVHQR*
>g8545.t1
MTISARSPDKEPSPPKQINFAEPLVESVRVYLANEVPAKQLALVPRAPSPASPPSPPSPS
RPPLCDVDIVCHTAREDIKGINFEARLKRNDLNNNAARRQSDRGPGMPSQAELMQRQPLL
ARAVKSDAPQPTTDESDPDQDHSPQRTHAGEFIVEIPPGTVREERYPKEIWKTITSFFFL
FLCVCINMMSLSLVHERLPDRNTTKPLNDTILDNVTARDWGLAVSEYLIMISTTVAMMVV
IFHKHRFIVARRMFFIIGLLYLYRSVTMYVTVLPVSSTTYYCSPKSNDTTPLLIIRRMFY
LISGFGLSINGKHTYCGDYIYSGHTMVLVLSYLIVAEYSPKKLWPVHWAMWGSALLGVAF
VLLAHGHYTVDVVIAYYVTTRLFWTFHSLLVTPHRSGNGYNHYMIQREWWYWLFTYLERN
VRGPVPRRYDWPLPWPRTKLFSRLS*
>g8546.t1
LSRAGAERPDDARAPSDRSQPVLHAPSFLVRDRLFASSPATAPVRREKILPLSEFCSRPC
PKCDSVHRVRCVQEGRNPFGGVYVRCSGVANGASRDLVSATARWTRGRRSGFLSGG*
>g8547.t1
MSDNPRSRLTCRRVPPDSGVYASPSRRKMDTKGEGEEMTYPHICFMVDNFDEVSGLFAKA
RSIGPGMVRS*
>g8548.t1
MPPEVVGRLHSAHASWATCSESWFPKGNDVCSSYEVMPEQICEAWEPVTSQRPHDNRLPS
GFRTGETHPRVINPCECVVSYGAEEDDSLRRAAPPPGYQLHAHHLTITHHDVTEHLHKYK
*
>g8549.t1
MANQLPPPEKLDLEGDSTSVGLRWEKWKRSLRIYFEASDIINPTKKRATLLVLGGAALQE
IFYNLPGASGEPREDFDVFEVAVSKLDGYFLPKQNKTHERHIFRLIKQEEGENFEKFLIK
LRDQASKCKFEQPDDHIIDQIIGKCLSSELRKKILTMGDEITLDKVITVANTLEIVNYQL
ESYENKGKNNEVNVIKSGNKDGSRWNRQESQFSERKRMIKCDRCGNFPHSPRFPCPAKEK
KCHSCGKLGHYHRCCKTKLFQQKQQLEQKRDRYTKNCKRQRKESSVNSLENEEVQYIFNL
NDDAILKCVIGGVNLEMLIDSGCSLNLISDKTWEYLKRKGVICCKQVKDPNKKLLGYGSK
EPLVIKGSFEAEIEANGKIERSTFFVIENGPRNLLGKETALKLGVLKLGININQVEIEQS
QPFPKFKDILVEIPTDASPVGLGAVLVQIDNKGPRIIAYGNRTLTQCERKYSQTEKEALA
LVWAIEHFNTFLFGKEFDLITDHKPLEFVFSPRSKPCARIERWVLRLQAYRYNIKYKPGK
TNIADPLSRLCEHLDCITDSALSKDYVHEIVELARPCAIPMHKIIKESETDQEIIHIKNG
IYNDHWDESVKCYRIFMNELCFHENILLRQNKIVVPKNLRKQVLLAAHEGHPGIVAMKGR
LRSKVWWPKIDKDVELMVKSCRGCTLVSVPNCPVPMRRRELPSEPWMDIAIDLLGPLPNN
DYILVIIDYYSRYKEVKITRTITSAQVIKILKEVFSRLGYPFSITADNGRQFISEEFKNF
CHDCNIRLFNTVPYWPQMNGEVERQNRDIVKRLKISTSEKRDIKETLCEYLMMYNSTPHS
VTGKTPSELFFKRINRDKIPMLKDINDIGDDGEVRDQDKLQKAKGKEYGDRKRRAQNSEL
TEGEKVYVKEMERANKLSTTFNPTPHVVERTEGGDITLRNEETGQRLRRNIIHLKRVEGQ
WTSIGDENLSNDNQSIKE*
>g8550.t1
MEEKIVELDFDGGDLIRICGRVLCVQVAVSRPRSSGMHTPTSEPGLAAAELWDSDWDDDP
EEMFVYRHQPQDMADPDNEKT*
>g8551.t1
MSVSNYLVSVPKLKGRENYSEWCFAAENFLVLEGMVGCIKPEPDQTPLHADDTKTKAKLI
LTIDPALYVHIKNAKTSKELWNQLKMLFDDSGFTRKISLLRNLISIKLENCSSMTSYVTQ
IVEAGQKLQGTGFNINDEWIGSIMLAGLTDKYMPMIMAIEHSGLTITTDAIKSRLMDMEP
ESETTNALASFRYQHKKHNRNVIGKDGTGEHKFPVKNVKQQNVKTVRCYNCKQYGHYRNQ
CENRDSSKNIYKPENKKSNAFSAVFLSGEFNQNEWYVDSGASVHLTPNKQWLNNICYAKK
GQNIMIADKKEVPVLCTGDMNITTMTDDCNYDIDILNVYCVPKLTTNLLSVSQLINRGNK
VVFTANGCNIFNRNGTLVACANLMNGVYKLQIKENLSAAAIISGELWHRRLGHVNSDSLN
RMNDAVNGLNLNKKVDIRKANCSVCCEGKQSRLPFKHKGTRSTEVLNIIHTDICGPMECN
SIGGSRYFILFVDDYSRMTAIYFLKNKSQALNSFKEFQAMAENQTNKKIKILRSDNGKEF
CNTDFDNYLKEKGVIHQTSCPNTPQQNGLCERMNRTLVEKARCMLFDAQLGKEFWAEATN
TAVYLHNRTVLSVLQRKTPYELWFNMKPDVSHLRVFGSTVMVHIAKEKRTKWDKKAKTCI
LVGYGDGTKGYRVYDPEQRIISSSRDVIVVEKENNTLIEVREEENDINDSNKSKLESPSV
GEAKNEVLSSVQYESMQNTDSDSSYVPSEYEDFEDTIEVLETTEPKPIREKRKPDRYGFS
SIQNFQEEYFETGDIPLHKALQGPESEHWKQAITEELQSFEENDAWEVVDSPSEATIVKC
KWVLRKKCDVDNKVRFRARLVAKGCTQRYGVDYYETFSPVVRYSTLRLLFALSVQLDFKV
VHLDVKTAFLNGELNETIYMQKPSGFFDSDEGKVLKLKKAIYGLKQASLAWYKKVDNCML
ADGYTRSKLEPCLY*
>g8552.t1
MDCTVYIAELDDGAYNPLWAMRGFTQTFHLWKEGKRQHSAPLNAFLTYVTLPWWTIAKGH
HLTFFLCLKLDRQADGPPDGKWSPYPGPPRGPHPDVLSDAPPLPLPTY*
>g8553.t1
MKWLALVAVAVAVVTVSVSRACDLSPDVEGPPKAPGDNFYRVLINGEIERYAPEQRYVVT
LVGARTHDVVQQFTKFQLVLDPLDPAVPRSPSKQGQFQLFADTLTKFDEVCVNSVIEADD
LPKTEVQVMWKAPPAGSGCVLIKAMVFENESRWFAEDGQLTKRMCEDTSLSMPDCCACDD
AKYSMVFEGVWSPQTHPKDFPTQALWLTHFSDVIGATHPTNFSFWGEGKIATDGFRSLAE
WGSVGLLERELRQRGGLLRSIVKAQGLWHPRVNSNTTASFTVDRKRHLLSVASMFGPSPD
WVVGVNGLELCNKDCTWKESQIIDLYPYDAGTDNGISYMSANSETVPREKMYRITTMYPE
DPRAPFYNPGLKEINPMARLYLKREKLISRSCDEEILQTLVAEEAENSQSVDRAECGVTE
WGAWAACSVTCGKGLRMRTREYRMPQKAQMFSCDRQLVSKEMCVADVPECEGDTASEDNE
SLAPEQDSSGICATGDWSDWTECSVTCGIGMRTRRRHFINRMGIKKCPLVLTEENQKCMQ
PECTEREIEVSDPSCPTTEWSGWSPCSASCGRGVRFRTRLLLVHADRQQECSARVELLQQ
RPCTENEVCNVTGPVAMGICKEPTEQGPCRGYYQRWSFMLEKGMCVPFNYGGCRGNRNNF
LTQEECLHICRDVAGFTGPGGEQAGAGAAGGALTAPGGDFAPSLNSNYPGLSVASIVPVQ
LASNGPGSGSADCQVGAWGEWSRCSVTCGAGYQERTRTVLVTHFISLSK*
>g8554.t1
MLRRRRMPSYLRPPRPVKQEYATHRLTHNNILHCTALVISEQLNYKITHNVENRRHKEKF
KPPWQRRLEDEITKLRADIGKLSQYMNNNRSKKVVNRVEKIFRNVKTHTQHENNNRKPEE
FLDTLKQKLALKAHRLKRYKKSQQRKNENTIFATNEKQFYRNLMKPEIDTQNDNTEIPTT
EQLEEFWSNIWEDQEQHNDEASWINEDQPVPSGVPAVGGNVPRMKWTQKINENVIARIFR
GYRGGNQPYCVS*
>g8555.t1
MTAYLIGYAPRCRVTAQPPPHHYLRRVCFIDQLRSALEHALREYRSTLPADRPRLPRLPM
HKRNVALACALNSLLPEYIDNSENLGDTHSILYCAAVAVCRVARVKLPSPDTATRPKPTT
PVWQCRIERRIAEARALIGKLICFRMGNTRPRVVRFVRRAFSGTGVSPQDYPARLTERID
FLRQKVYAWANRIRRYKERVDRYEQNSMFQGDQRRVYRLWERPNQGVADRGRPDDDAMLS
FWRSIWSEPVGHSEGGWMRDVERACEPIQEMDSINITEEDVANAARPMPNWKSPGPDGLH
NFWLKWLRSSHARLAIQFQSSLESGSLPQFLTTGVTHLLHKTGSTAEPKNYRPITCLPTV
YKVLTSILRVKITKHSEDSSILSHSQNGCRSGSRGTKELLLIDMAISQQVRRNRKSLSTC
WIDKKAYDSVPHTWVMRVLELYKIHSTLRAFLGTCMLQWSTVLRYPGSRQPLAVGEPVRI
ARGIFQGDSLSPLWFCLALNALSTLLEDSGLGYRLRRGGRTISHLLYMDDLKLFGSSNSN
LSELLKVTENFSNSIRMEFGIEKCAVMHVQQGQIMESEGMNLPGSIPFRNLSATESYKYL
GMAEALGIREVEMRQSLKERFFGRLTKVLKSLLLGGNRVRAFNGWVMPVLLYSFGILKWT
QTDLDALDWRVRSLLTAHSMYHPRSSVMRLYIPRRCGGRGVLSAKTLHNREVCNLREYFL
TADGEMHRDVVAVDSGLTPLSLAKKNWRKPEVLTTSDRRIVWQDKELHGGFYRALHGPDV
DFLASVAWLRFGDLFGETEDFFCAIMDEVVMTNNYRKFILKDGTVDICRACHRPGESIRH
ILSSCSSLANGEYLHRHNQVARIIHQQLALKYLILCR*
>g8556.t1
MNREHAAHRNCPLESDNREIYRRLKNDTKILVNEKRERDKVEADERLAKSFETNIKLYWR
EVKKSRSSSPVSGMNRIKSKLGDILENTQDVLKRWSEYYGEMYDYAHNPDAEVADLTVPA
CEDITIDEIVRAIRSLKCGKAAGIDQVSAEMIKYGGAALWDSFWVLCNLCWRSGRIPKDW
RCAVIVPLYKGKGSRAALGARRARCPHLDPLTSDTWPTIGQFTHIEPDLTLYG*
>g8557.t1
MCQGSVSVEVVVTNVVYLAQCGGRAACVGQARPVLTETARLLQNVRSVFGRRSNTRVNME
LELSHGFAFSQEEGASVSQADVIRAYDTSQPRPARS*
>g8558.t1
MAFREYVSGLFHERNVMAPFSRFYRAMVLKMNQHEDEATTSGVTDGAAGDQQNRIIFVNR
PQPQKFASNRISTAKYSVPSFVPLFLFEQFRRYSNCFFLLIALLQQIPDVSPTGRWTTLT
PLILILSVSAIKEIVEDFKRHRADDETNRRKVEVLMAGRWQTVRWERLQVGDVCKVLNNQ
FFPADLVLLASSEPQGISFIETSNLDGETNLKIRQAQADTARLASAPALAACRATVQCEP
PNRHLYEFNGVLKEPNSRSIPLSLEQMALRGAMLRNTAWVHGLVVYTGHETKLMNNSTKA
PLKRSSIDRQTNTHILMLFLILLLLSLLSAVCNEVWLRNRTASDWYIGLDEAQNAHFGFN
FLTFLILYNNLIPISLQVTAEIVRFFQAKFIAMDSEMYHAETDTPAQARTSNLNEELGMV
RYVFSDKTGTLTCNVMDFHKCSIAEVIYSKPGPNERLEDTLLYQNLLHNHPSAAVIAEFL
TMLAVCHTVIPEQVDDKINYHAASPDERALVQGAASYGWVFETRTPHAVTVRAQGQRHTY
VVLHVLAFTSARKRMSVLVRTPQGQIKLYCKGADSVIYPRLAGAGAAGGAQYAEATLAHL
EHFAAEGLRTLVFAVADIPEHVYQDWSNTYHKASIAIQDREQKIEEAALLIENNLRLLGA
TAIEDKLQDGVPETIAALLKANISVWVLTGDKQETAINIAHSARLIHAAMPLLLLNEDSL
DGTRESLSRHSAEFGENLRKQNEVALIIDGKTLKYAMGCDLKKDFLDLCISCKVVVCCRV
SPIQKAEVVEMVSTATGAVTLAIGDGANDVAMIQRASVGVGISGVEGLQAVCASDYSVAQ
VPHRRRPHLRRRGPAGRLRLRLQCRPGTAPAASPSPASRACRPSAPPTTVSPRYRTGGVP
ISGVEGLQAVCASDYSVAQVPHRRRPHLRRRGPAGRLRLRLQCRPGTAPAASPSPASRAC
RPSAPPTTVSPRYRTGGVPISGVEGLQAVCASDYSVAQVPHRRRPHLRRRGPAGRLRLRL
QCRPGTAPAASPSPASRACRPSAPPTTVSPRYRTGGVPISGVEGLQAVCASDYSVAQVPH
RRRPHLRRRGPAGRLRLRLQCRPGTAPAASPSPASRACRPSAPPTTVSPRYRTGGVPISG
VEGLQAVCASDYSVAQVPHRRRPHLRRRGPAGRLRLRLQCRPGTAPAASPSPASRACRPS
APPTTVSPRYRTGGVPISGVEGLQAVCASDYSVAQVPHRRRPHLRRRGPAGRLRLRLQCR
PGTAPAASPSPASRACRPSAPPTTVSPRYRTGGVPISGVEGLQAVCASDYSVAQVPHRRR
PHLRRRGPAGRLRLRLQCRPGTAPAASPSPASRACRPSAPPTTVSPRYRTGGVPISGVEG
LQAVCASDYSVAQVPHRRRPHLRRRGPAGRLRLRLQCRPGTAPAASPSPASRACRPSAPP
TTVSPRYRTGGVPISGVEGLQAVCASDYSVAQVPHRRRPHLRRRGPAGRLRLRLQCRPGT
APAASPSPASRACRPSAPPTTVSPRYRTGGVPISGVEGLQAVCASDYSVAQVPHRRRPHL
RRRGPAGRLRLRLQCRPGTAPAASPSPASRACRPSAPPTTVSPRYRTGGVPISGVEGLQA
VCASDYSVAQVPHRRRPHLRRRGPAGRLRLRLQCRPGTAPAASPSPASRACRPSAPPTTV
SPRYRTGGVPISGVEGLQAVCASDYSVAQVPHRRRPHLRRRGPAGRLRLRLQCRPGTAPA
ASPSPASRACRPSAPPTTVSPRYRTGGVPISGVEGLQAVCASDYSVAQVPHRRRPHLRRR
GPAGRLRLRLQCRPGTAPAASPSPASRACRPSAPPTTVSPRYRTGGVPISGVEGLQAVCA
SDYSVAQFRFLLRLLLVHGAWNYSRISKLILYSFYKNICLYVIELWFAIYSAWSGQILFE
RWTIGFYNVIFTALPPFAIGLFDKLCSPEIMLRHPILYIPSQQGLLFNVRVFWVWAINAL
LHSVLVFWLPVLMAQHHVLWPSGKDGGYLLLGNVVYTVGAPPPPHRLTPPRPQHHVLWPS
GKDGGYLLLGNVVYTVGAPPPPHRLTPPAPSTTCCGPPARTAATCCWATSCTRWVLLLPP
TASLPPPPAPRAVALRQGRRLPAAGQRRVHGGCSSSPPPPHSPRPQHHVLWPSGKDGGYL
LLGNVVYTYVVATVCLKAGLATHSWTWVTHLAIWGSLAMWFLFILVYSNMYPWVMIGAVM
RGMDRMLFTSLVFWLGLVLIPVATLIPDLLVTVVHNSAFKTMTEAVRESEIKQRDPAALL
QHPRHSQRGQPRGLAWRRRVAPETPAAPAAPATPAGPHGNSEHPNGHPEPPDGAVLPARP
GARLRLAHVV*
>g8559.t1
MSDTLCERESEENIEGEMTSSLQETEEIENDLDVAIGENNKRPNKRNRVMDREEVWTTVE
RKGKRAARATESNGTERTPDDRVEVCVTCMKELPKQFRLAKLLNENSINGVVRIKYVNAF
KLLIVFNNEESADIFLNSSTFKELNFKCYKTFEISQTYGVIKNIDLDLGDDEIVESLSCH
MSILGVKRLKRRNSVDGKWENSEAIRICFKGSSLPSQVKIFDTSVFVTPYVYPVTQCSRC
WRYGHTNKMCPARHVICPKCGKHHENCEQTAFKCNNCSGNHMAMARVCPIYIKEKRIREL
MAEFSCTYKRALTIFVPPSPPPIPTITEENYPTFGNNINYTIEDNVEESDISETPEFNCT
ETYAEVSKSKPKQKKQKKKKNKRRTSTNKENNINLDLLSEVSENEEVVEKQTNNTTRHTY
KKDTTWQKILEKIKEIFFNINSTWEEKIRTCLKIVYDSLIAIVVQYINDWPCVKFFSQNE
*
>g8560.t1
MQFYKDRILNAAQLKRLSEHKYSCTSASILDAWLQPWWCWLVSKTPLWLAPNLITILGLI
VNIVTTLLLVWYSPDARQEPPRWACALCALGVFIYQSLDAIDGKQARRTGSQSPLGELFD
HGCDSISTVFIALGACIAVKLGEYPTWMFFQCFCAMTLFYCAHWQAYVTGTLKMGRVDVT
EAQYAIIAIHLVSATLGPDFWTTQVGSMEVRYSLGGVAVVGAALTLGALAAAIAAGGVGK
NGSTVALPTINLGLNLVSNYAVVLMTLTLVFGYVKIIMKGGVGKNGSTVAGTSILSPVIP
FSFVVVPAFIIFQKSESSVYENHPSLYILAFGMVAAKVTNRLVVAHMTKSEMEYYDWSML
GPAMLFLNQYFNNAIPEYYVLWLCTIWVCVDLIRYCGQICLEICEHLKIRLFVIPYPPAP
KPPERNGTNRRPSAKYKKTS*
>g8560.t2
MQFYKDRILNAAQLKRLSEHKYSCTSASILDAWLQPWWCWLVSKTPLWLAPNLITILGLI
VNIVTTLLLVWYSPDARQEPPRWACALCALGVFIYQSLDAIDGKQARRTGSQSPLGELFD
HGCDSISTVFIALGACIAVKLGEYPTWMFFQCFCAMTLFYCAHWQAYVTGTLKMGRVDVT
EAQYAIIAIHLVSATLGPDFWTTQLPTINLGLNLVSNYAVVLMTLTLVFGYVKIIMKGGV
GKNGSTVAGTSILSPVIPFSFVVVPAFIIFQKSESSVYENHPSLYILAFGMVAAKVTNRL
VVAHMTKSEMEYYDWSMLGPAMLFLNQYFNNAIPEYYVLWLCTIWVCVDLIRYCGQICLE
ICEHLKIRLFVIPYPPAPKPPERNGTNRRPSAKYKKTS*
>g8560.t3
MQFYKDRILNAAQLKRLSEHKYSCTSASILDAWLQPWWCWLVSKTPLWLAPNLITILGLI
VNIVTTLLLVWYSPDARQEPPRWACALCALGVFIYQSLDAIDGKQARRTGSQSPLGELFD
HGCDSISTVFIALGACIAVKLGEYPTWMFFQCFCAMTLFYCAHWQAYVTGTLKMGRVDVT
EAQYAIIAIHLVSATLGPDFWTTQVGSMEVRYSLGGVAVVGAALTLGALAAAIAAGGVGK
NGSTVAILGIEVPWQLQVCAFTIAGQLLFILDFTTTFRVRGCGKNGSTVALPTINLGLNL
VSNYAVVLMTLTLVFGYVKIIMKGGVGKNGSTVAGTSILSPVIPFSFVVVPAFIIFQKSE
SSVYENHPSLYILAFGMVAAKVTNRLVVAHMTKSEMEYYDWSMLGPAMLFLNQYFNNAIP
EYYVLWLCTIWVCVDLIRYCGQICLEICEHLKIRLFVIPYPPAPKPPERNGTNRRPSAKY
KKTS*
>g8561.t1
MFLFAKVKPSSGCRPEEAWCGAGAGAGVSGVSGARALRVRVSGAAPAPPPAHARRLSPPP
HAHRATTPHPQDPPHKPNLEEQPPIPETPSAAQLKPVTAVSQITVASSPVRSAPAQSSYA
LERRAKHEHRPVEAVPAVQNGVRECNSSSDENRSSGHASMSDSGGGGEAGRDEPRRTRQP
PHARTKHRPHNKLQSPWPGGGGLEDIRSAIKQLTLRSRDSSSTATSGASSAGGGSNNGAQ
ESGSAAEARRRRAPLVRQPSLDTVCTNVTSADEFVWVDSHNRLVELRCVPWTAGEVTRAL
QAGRCRDVAARLAPDAPPRLAYLLQRALVRISREAQRLSQNFGFCSKHEVAGAFRIVLST
PLADTCIKGCQRAATMYATSGSAARRLGSAARARTCLAPGRFQRWMLDVRVAPFVHEYAA
IYLCAGMETLLEEIALIAGSSATPITPAAIDHAVANCADLWGLLQPYSHLNAGRVASGAL
SLSRWESMSSLGSGSGSSGMSRPEHRQLGLSHDSGITTNGSGGSGTSAGSNNSSGASGAS
GTSGASGASVLLTTCAGSAAELRAVLRRVHPRLPPLSPAAERALYYFMRCSQLEHTSSTS
GGAGCGAGGGAGLWGERGAGALPPLAEWVRVARAHAALRPPPAVPDADDILQAARLLLPH
ADCPPRPVTLEDAIEPAWSRCARSGDEVSRAALGLAQRALLSGRPELLGGVRSLLPAAGL
DATDASGLTALMKAALAGDEQIVAMLLEAGADPNVETGGGAALQSGLLSPRSPHSPQSPA
HTPPATPYTPPTAGWTALVYACSGAGAAEVARRLLAAGAHVDGAAARGDDVCTLTPLQVA
CGVGNLELVQLLLSHGADPFLSTQLNDALCYSAAAQYGCYSAVAVCCTHGRRACLRAAVR
GGARAGGGGAVLSLEEVLAEGAPPAPGRPPPFTKQQQRALQDAMYYAAETDHLDITLELR
ALGVPWSLHAWTLSLAAAAEASLDHVIDQLLQDFLQVCPSDDSHYSKQFIYECLPLLFNI
LRYSKKEGTVLLLADILCACYGWEPVPAVLAPPPAAPAPAPPRVDPSYVNNPSLADVTFR
VEGRLFYGHKIVLVSESPRLRAMLAPARGGDGPAPAPQPPAPPAPPLVQINDIRYHIFEQ
VMKYLYSGGCSSLEIPEGDVLEVLAAASFFQLLPLQRHCEARAAKAVDLHNLVSVYIHAK
VYGATQLLEYCQGFLLQNMVALLTYDDSVKRLLFGKRLPGHNVLGALLTTLQKRIESRKS
HAKSR*
>g8562.t1
MLCPARCACFLCRELQSCRAADARKPPAKNMCDNFILKKAEAWEPMKFIRGAARLSVRHW
QSREPIAPNKRVANHKSTSCEQLYPQPEEDAGFAMRRAPSTDRVKPQSDNKPLFKLLGNS
RSKKITNSDASESKVRRSVLNFRKNESYGSKNVHEKYVPLPQSPAPMEHIYSEPKPWTSQ
FDDCCRPPVYQSVEKKKDDPKGSVSDKKMYNNRPPCYEELAERLSQERGKKTNQPHNEGP
LANKITQNNNKVVIYFGDSIIRKHSEQKKEENKQNKDSQEEVIYANRVLDETKNMGLSRE
VDKGGGTQLVSEVQVSEAIYTEIKTDGKDLCETVTVNDATYKKDVFETVSSDGFLVVEFE
GNFERARQLVDLIHGVGRTDHHEATVLDEDEQCDWSFIQDWRKR*
>g8563.t1
MGGLFSYFRGLLGAREMRILILGLDGAGKTTILYKLQVGEVVTTIPTIGFNVEQVTYKNL
KFQVWDLGGQTSIRPYWRCYYGNTDAIIYVVDSADRDRIGISKDELVHMLREEELANAIL
VVLANKQDMAGCLTVAEVHQALGLDALRDRTFQIFKTSAVRGEGLDQAMDWLSNALQARK
*
>g8564.t1
MAKILLIVLLVAGVASRKQNPKFPKFVGEESLAPKKVCSSQHDTLRDQVIQNSRCGRPRE
VFTKLKPRASYIQIIPNFVWVKQCVGLCNFDDPDTSCQPTSTRTEHIPVKEYDQRTQTET
CTTYSVEVHESCRCCASSDKDCAAPRVFSPRKCSCHCPNAEERRNCLKKRTQNMRWNRYK
CICEQKKKTQW*
>g8565.t1
MKSQGREDTPVCRTHTHTHIHTGERNYKCEYCGKCFRASCYRLSHMRTHTGSKPHSCEQC
GKCFRVAYDLRRHMLVHDKVKTRVADSKKKDTKETKDKKFKIEKQADVKVESETPAATVL
KTAPEKKPKATKKNTKKGAPNITVKADGFKLNEYNEVFDTRQGQEYSKFKEVYSSDQDVY
KKESYSDNLVRLENERSDDRDAIRYESERLVYNRESTDGKLQVFTQIEKNNGGVVSNITL
SDIRNLEREMRESRTDLHGESNENGFLERLTALYNIPAV*
>g8566.t1
MERTPEKANSLTDLRAAENSPPSFISARYKRKRENVELSAAQIQEITKDIKKEVKSIISE
LVDSQNTQLNTILTTLKEIQQTNHRLQETINCLVEENKDIKSKFIQLEIKCKKDEERIVL
LENKLEDIERTNKKGNVEIKNVPLKGTENKKDLVQMVTTLYEKLEIRIDKSDIKDIIKVK
KPKAEKSTLIIELNNTFVKTDLLKAAKTFNYKNKTNKTSAKLLGFKTHPDCDIPIYISEN
LTQKSSRLYYLARELRVTNKYKYCWTSYGKVYLRMDDSSPIIHITNEAQVHLLHNKE*
>g8567.t1
MRNVESHLLEDKMDEAVTHYINSHQQGEGVHVDASSLALNIQDDSNNRVVTVMHHPHSFT
SQMCRQVPVNEQIGDGPWNDELLDPDGRIAAIVAHLAQNNRSHKVPPVRDETSVILDTPL
RLYSNQTLEPEPIVVQVPQLPPLPPLQDMKRCDPDWFNKTKIKDGPIIEQEQVLDIPAGA
SPVQNKQQSKKSLPHKKRISRKLKRNTGSSTPQQDIVVINCADGVHHEEILPDNFVTNVP
HPEHLPEEPHHISHEVRAIFICQLCGEFYGEEQLKFYQHLKQHYEPHPTIIIGNHVPDLA
MDKMTNTCIVDNGATLPDSIVELSLENTVPKTIYQPIDKHILYTTSDKTLTYTSNKLQYS
MASMEKTVEPVEAEKTDLYETLDKLELYSCVKCNKQFRKQKQCEAHIKEAHSGTKLEDMG
EFSEPEDLMEGIHVAVEEGGADDYALLPHLTVENGHVHQDHVRHWYMRNGSPGPTSPLCS
CGGAPYCPVCAPSVPPVPPAPPAPLGPPPPPAPPVPPSLPPPPPPAPPAPPPLPHEAEPE
APPEDPQPRHLYTKDEILKRILETSSPDSATFTTSIISEPPEIQPTEPQQTSKGKKLKRF
ECPHCSKVFQHKNSLLYHILMHNGRQQVCRECGKGFYTATALKIHKRVHNGDRPCKCDEC
GRDFRQWSDLKYHKDSIHSNQKQFKCDFCGKEFARRYSLNVHRRIHTGERNYKCEYCGKC
FRASCYRLSHMRTHTDIFNFFIEVTAP*
>g8568.t1
MIRNTIKPYLTPKSCEFQRCKHTSKLDVIREKLREGPSLADFISEDRPKDWEDYEGKLKR
EKGESERLRLPPWLKTNIPTGSKFSALKEQLRSLKLSTVCEEARCPNIGECWSGGKHGTS
TATIMLMGDTCTRGCMFCSVKTSRAPPPLDAHEPRNTAHAIHQWGLGYIVLTSVDRDDLP
DGGSSHFAECVREIKRQNKEILVECLVPDFRGNRDSIATIANSGLDVFAHNIETVERLTP
FVRDRRAGYRQTLKVLETAKEINPDLVTKSSIMLGLGETDEQVEQTMKDLRSAGVDCVTL
GQYMQPTKRHLKVIEYVTPAKFKQWEERGNELGFLYTASGPLVRSSYRAGEFFIASLLRD
RKAKSL*
>g8569.t1
MDEIIDEREFEETTRMNNSSFMNEQEMSANNTEEKQYHLEISTEGIEKLRPSKRDRKDDQ
DEWTLVQNKEKKCKATEKQKCFESEDQYNTWEQEINLPSATPIEFTSSTPNQRPSFAEVA
KQSVRHKQHSQEKNVNIREKIKHKFENDARLLDFDNPNKDEADHRSECRGKKKREVNFKF
HDNFFFPPKSLQAYRKKNTKETIWNYNKAKYPTEPREWFETR*
>g8570.t1
MKYDIFKQRPNTNIVVSSLSLRFPLCKLAAAADGYAKKELMSSLGFRKDDEISNCYKEFD
EVFESLNEVDFTLLNKIYVNYTSDIKNEFFANSSVFGVSVEKIGYNYPVTAAGFINRWID
SATLKRITNVFKATDIDNNTSIISLTAAYLRIPWEFPFDKKLTKTMKFHHGDGNVSLIPM
MTNAEGYLYFDDKENNFQVISMKLANWGTTMTVIIPNYLKDLPGVLQKLSQGSFFETLKE
RMRYTFIKIILPRFKIKTKIDVTGVLQKIGVNQIFNQTNSGLNHILKKPYNKTIYLSKAK
QANFLVVGEMGVIRHNDGYHDSSPRNNFGNLMECIADRPFYFAISLLAGTGTRDLFNGVY
YGPE*
>g8571.t1
MASWSTYLSVGWIGPNALDLLLLVSSEKRGKCQQWNITKAIVVVVDVVDVVVVVVVVVDV
VDVVDVVDVVDVMDVVDVVDVVVDVVDVVDVVVDVVDVVVDVVDVVDVVYVVDVVDDVVD
VVDVVDVVDVVVDVVDVVDVVYVVDVVDDVVDVVDVVDVVDVVVDVVDVVDVVDVVDVVV
DVVDVVDVVDVVDVVDVVDVVDVVDVVDVVDVVVDVFDVVDVVVDVVDVVDVVDVVVDVV
DVVDVVVDVVDVVDVVDVVDLVDVVDVVDVVYVVDVVVVVVVSMPTHND*
>g8572.t1
MDGNINVKLPNGQRRRIFVLDELMSLAAEHGKMLDEPPESATSKSSTQPKAGSVVPTLPR
SKKVVKNK*
>g8573.t1
MCLGRLHPYGSGSGSSSGSGRRRTRRGLSESPTAPTTPTSASDNASDATLTDSELPLARD
STLLVQNGEFN*
>g8574.t1
MSPITFMKIGGVTEPGFSHVLSFRRQLYISPDDELRLPESFQITFEGTNYWIYLSNDALK
CFACNSMGHLAKNCPQNKSNSKEIEDHDLGDIHEIFNKDFRPQPIVNTQISQDKSQSTQP
SQIQSKGKKRIHSPTVSEASKNDFIKPYSKEDDSDIMQLETDETSSNISVEELETKTKTK
KKLKKSDPRNEEEVWKDIEDCMVDLNSETAFPIKLDQFISLLDSSRGKQNIKELVYSYTD
NINDLIIMCNKLHGKMNKSLKNRCSRLSRKLQDLVSTTTSTLNTSE*
>g8575.t1
MSRLNGRITGNPADLADFEPSCLVRTPSGNFYVPSGDIQKNPSMDYKSNSSCSSPGKQEK
GTLERMDRSDRHPAFGAPVPVLPVRNNLRATHFPPAASRFHFRKGLSSRCSWKCTAIVFI
LLFVLLLAIVSYMSASYFVNWSYQNAKACKVVVGESTELFPASKATTLESSNKSLARPHQ
SSSSAGSGKRDNHSRPRLRRSVEGHASSEPLSVSSTDSSIVDMHELITPSVTPVSLVHGV
TSDETVTRASDDHTVGASNASVNIVGNITVNNGDLTNNTMLSTLSNNETSTEPLTVTKEN
VNKDVMIENQTNSSTEMHVEQPPEVLTTEKNVIIKKSEIAKEPDAILVNKSVTIENQTNK
STEKHVEQPPEVPTTEKIKITKKSEIAYEPEAMQADSFPSIYSYGVQKLQYLKLLTRLNE
VNEELHIYSNESTELENNLQKFHYDSERSSAPTTESTVTTQIMTTAPMITDSPITTKSTT
EDLKIFTTHNPVTQTEHVVSLTKTSPSDTNATVNNTSATTETITTVPSTANIVLESKTPD
VTSNSKHVLINLTISADDAETSAYKPLYSLTVTVPTVGDSNEIPTVKITPMDSEPTAPTN
FNNPGIVENAKTTNKETNTDNNWGGSCECSCPVCVNGSSPDDYDDYGEKTTLVSSDGTVT
TTDSYNDTKSTTNYASITDSTNTDPTVTESSTEVDTATTDIPETTTDFTTEPVCVTEVPK
CVCPKIKPPPILILEGARTFPAQSFPPDGTTFKQITLGEKLSKEIPPYSYWNMQFYQSEA
SYVKFDYMIPRGASIGVYARRNALPTHTQYHFLEVLSGFKARTTRASHPSVKKEVTHYME
QGHWFLSLYNDDGDPQEISFIAIVAEDMTHNCPNGCSGKGECLMGHCQCQPGFGGDDCSE
SVCPVLCSQRGEYINGECQCNPGWKGKECSLRHDECEVPDCNGHGHCVNGKCSCVRGYKG
KFCAEVDCPHPTCSGHGFCIEGSCVCKKGWKGTDCATMDKDALQCLPDCSGHGTFDVDTQ
TCTCHARWSGDDCSKEVCDLDCGPHGRCVGESCVCDQGWTGEFCTSKLCDSRCSDHGQCK
NGTCLCVSGWNGRHCTLEGCPRGCAGHGQCRVANDGHWECKCFDGWDGPDCTTLKEQICD
DSKDNDKDGLIDCEDPECCQSPACKGSQLCVSSPKPTDILLRKQPPAITASFFERMKFLI
DEGSLQNYAKQETFNESMFWNHFNTSRSAVIRGRVVTSLGSGLVGVRVSTSTPLEGFTLT
REDGWFDLLVNGGGAVTLHFGRSPFKRSTQVVFVPWNEVVIIDEVVLTTSDEKGGMGPPQ
ACLAHDYDAMKPVVLATWKHGFQGACPDKSAILAESQVVQESLQIPGTGLNLVYHSSRAA
GYLSTIQLQLTPEKVPPTLALIHLRITIEGILFEKTFEADPVIKFTYPWNRLNVYRQRVY
GVTTALVKVGYQYTDCKDIIWNVQTTKLSGHDMSISDVGGWNLDIHHRYNFHEGILQKGD
GTNIYLKHKPRLIISAMGDGRQRALECGAECWGPAGRQRLLAPVALAAAPTGAIFVGDFN
LVRKISTDGTVRTVVKLNATRVSYRYHMALSPLDGTLYISDPESHQIIKVRNTDDYSDPE
RNWETVVGSGERCLPGDEAHCGDGALARDAKLAYPKGVAVSIDNVLYFADGTNIRMVDRD
GIITTVIGNHMHRAHWKPIPCEGTLSVEEVHLRWPTELAINPLDNSLHIIDDHMILQMAP
DGRVKVIAGRPLHCPSPLTGYDMELATYATLVMPQSIAFGAAGDLYVAESDSQRINRVRL
ITTDGKISLYAGAESKCNCLERGCDCFEADHFLASNSKFNTISAVIVSPDGIVHIADQAN
YRIRSVMASIPDASGAREYEIYSPDTQEIYIFNRFGQHVMTKNILTGENNYVFTYTVNTS
NGKLSTVTDAAGNKVFLLRDYSSLVNSIENTKGQKCRLKMSRMKMLQELRTPDNFNVTFD
YHGTTGLLKAKYDSTGRSYIYKYDEFGRLTSAVTPTGRIINLTFDLSIKGATVLVSENNR
KPISILIKGSSVNTKVGEAEKKTIISTDGSISSSMPWGHVISTDTVPYTILSEIDPILGE
SYPVPAKQRTEVGGDLANRFEWRYFLRRLQSNKGKSNKAVAQIGRKLRVNGENLLTLEYD
RDTSTVAVFMDDKVELLNVTYDRTARPVKWGPRNGIFAEVELEYDRFNRLTSWRWGDLNE
TYGFDRAGRLHEIKYGDGSSLAYSFRDMFTSLPLKVTTPRGSDYLLDYDDSGALQNLTTP
RGHIHTFALMTSLGYFKYQYFSPMNRHPYEILYNDDGHILAKIFPHQSGKILYVYDSTGK
LETILAGASAIRYVYHENTHLVKNVEITDPDYELKQDYKYHAGILKDEKMKFNSKSGLNN
AHFKYQYDGNARLSTIDVNVNSKEMPQLRLKYNQNLGILESVSDLRIYRNTFNRSVMQDT
SKQYFTITDYDDHGRIKTVLMNIKSFDVFRLELEYDVRNRIKGKKMMIGDTSSNERISYN
YDGHLMEVVGSEDDWKYVYDENGNVVGVIEHGEKRYLGYDIGDRVIQYGDIEFSSYDGRG
FVIRRGEQKYRYNSRGQFVHAFERDKFQMWYYYDDRNRLVGWKDDKNNITQFFYTNPQTP
NLITHMHYPKAEKTVRFLYDQRDFLTCIETEDHRFYVATDHNGSPLVVFDVNGEIIKEIK
RSPFGKTVKDTNPGFYVPVDFHGGIFDYNTNLVYLDNRLYDPVVGQWMTPSWEHLATKLS
LPTDIFIYRFKNNDPINKNQNVPYMTNLGSWLQLYGYDLNKMMGSKYITDMVFQPMTSVT
APQLAPDFGVMSGLQCIIEKVNDKLSDIDFVPTPLLKMEPITRNLLPRVSYKRGVFGEGV
LISRVDGKAYISVADGANSVVEDVITTVFNNSYFLDVHFSIHDQDVFYFVKDNSLKIRDD
MEELRRLSGKFNVSQDETNDQGLEVRVHAVGAGSAQAVIVLRYGVDPAQERVKLLKHAHK
RAAARAWEREKALVAAGWEGRGAWSEEEKEELISHGIVDGWAARDVHSVSRYPQLADDPA
NVVFVRDGRRKRRKSGRARHRS*
>g8575.t2
MSRLNGRITGNPADLADFEPSCLVRTPSGNFYVPSGDIQKNPSMDYKSNSSCSSPGKQEK
GTLERMDRSDRHPAFGAPVPVLPVRNNLRATHFPPAASRFHFRKGLSSRCSWKCTAIVFI
LLFVLLLAIVSYMSASYFVNWSYQNAKACKVVVGESTELFPASKATTLESSNKSLARPHQ
SSSSAGSGKRDNHSRPRLRRSVEGHASSEPLSVSSTDSSIVDMHELITPSVTPVSLVHGV
TSDETVTRASDDHTVGASNASVNIVGNITVNNGDLTNNTMLSTLSNNETSTEPLTVTKEN
VNKDVMIENQTNSSTEMHVEQPPEVLTTEKNVIIKKSEIAKEPDAILVNKSVTIENQTNK
STEKHVEQPPEVPTTEKIKITKKSEIAYEPEAMQADSFPSIYSYGVQKLQYLKLLTRLNE
VNEELHIYSNESTELENNLQKFHYDSERSSAPTTESTVTTQIMTTAPMITDSPITTKSTT
EDLKIFTTHNPVTQTEHVVSLTKTSPSDTNATVNNTSATTETITTVPSTANIVLESKTPD
VTSNSKHVLINLTISADDAETSAYKPLYSLTVTVPTVGDSNEIPTVKITPMDSEPTAPTN
FNNPGIVENAKTTNKETNTDNNWGGSCECSCPVCVNGSSPDDYDDYGEKTTLVSSDGTVT
TTDSYNDTKSTTNYASITDSTNTDPTVTESSTEVDTATTDIPETTTDFTTEPVCVTEVPK
CVCPKIKPPPILILEGARTFPAQSFPPDGTTFKQITLGEKLSKEIPPYSYWNMQFYQSEA
SYVKFDYMIPRGASIGVYARRNALPTHTQYHFLEVLSGFKARTTRASHPSVKKEVTHYME
QGHWFLSLYNDDGDPQEISFIAIVAEDMTHNCPNGCSGKGECLMGHCQCQPGFGGDDCSE
SVCPVLCSQRGEYINGECQCNPGWKGKECSLRHDECEVPDCNGHGHCVNGKCSCVRGYKG
KFCAEVDCPHPTCSGHGFCIEGSCVCKKGWKGTDCATMDKDALQCLPDCSGHGTFDVDTQ
TCTCHARWSGDDCSKEVCDLDCGPHGRCVGESCVCDQGWTGEFCTSKLCDSRCSDHGQCK
NGTCLCVSGWNGRHCTLEGCPRGCAGHGQCRVANDGHWECKCFDGWDGPDCTTLKEQICD
DSKDNDKDGLIDCEDPECCQSPACKGSQLCVSSPKPTDILLRKQPPAITASFFERMKFLI
DEGSLQNYAKQETFNESRSAVIRGRVVTSLGSGLVGVRVSTSTPLEGFTLTREDGWFDLL
VNGGGAVTLHFGRSPFKRSTQVVFVPWNEVVIIDEVVLTTSDEKGGMGPPQACLAHDYDA
MKPVVLATWKHGFQGACPDKSAILAESQVVQESLQIPGTGLNLVYHSSRAAGYLSTIQLQ
LTPEKVPPTLALIHLRITIEGILFEKTFEADPVIKFTYPWNRLNVYRQRVYGVTTALVKV
GYQYTDCKDIIWNVQTTKLSGHDMSISDVGGWNLDIHHRYNFHEGILQKGDGTNIYLKHK
PRLIISAMGDGRQRALECGAECWGPAGRQRLLAPVALAAAPTGAIFVGDFNLVRKISTDG
TVRTVVKLNATRVSYRYHMALSPLDGTLYISDPESHQIIKVRNTDDYSDPERNWETVVGS
GERCLPGDEAHCGDGALARDAKLAYPKGVAVSIDNVLYFADGTNIRMVDRDGIITTVIGN
HMHRAHWKPIPCEGTLSVEEVHLRWPTELAINPLDNSLHIIDDHMILQMAPDGRVKVIAG
RPLHCPSPLTGYDMELATYATLVMPQSIAFGAAGDLYVAESDSQRINRVRLITTDGKISL
YAGAESKCNCLERGCDCFEADHFLASNSKFNTISAVIVSPDGIVHIADQANYRIRSVMAS
IPDASGAREYEIYSPDTQEIYIFNRFGQHVMTKNILTGENNYVFTYTVNTSNGKLSTVTD
AAGNKVFLLRDYSSLVNSIENTKGQKCRLKMSRMKMLQELRTPDNFNVTFDYHGTTGLLK
AKYDSTGRSYIYKYDEFGRLTSAVTPTGRIINLTFDLSIKGATVLVSENNRKPISILIKG
SSVNTKVGEAEKKTIISTDGSISSSMPWGHVISTDTVPYTILSEIDPILGESYPVPAKQR
TEVGGDLANRFEWRYFLRRLQSNKGKSNKAVAQIGRKLRVNGENLLTLEYDRDTSTVAVF
MDDKVELLNVTYDRTARPVKWGPRNGIFAEVELEYDRFNRLTSWRWGDLNETYGFDRAGR
LHEIKYGDGSSLAYSFRDMFTSLPLKVTTPRGSDYLLDYDDSGALQNLTTPRGHIHTFAL
MTSLGYFKYQYFSPMNRHPYEILYNDDGHILAKIFPHQSGKILYVYDSTGKLETILAGAS
AIRYVYHENTHLVKNVEITDPDYELKQDYKYHAGILKDEKMKFNSKSGLNNAHFKYQYDG
NARLSTIDVNVNSKEMPQLRLKYNQNLGILESVSDLRIYRNTFNRSVMQDTSKQYFTITD
YDDHGRIKTVLMNIKSFDVFRLELEYDVRNRIKGKKMMIGDTSSNERISYNYDGHLMEVV
GSEDDWKYVYDENGNVVGVIEHGEKRYLGYDIGDRVIQYGDIEFSSYDGRGFVIRRGEQK
YRYNSRGQFVHAFERDKFQMWYYYDDRNRLVGWKDDKNNITQFFYTNPQTPNLITHMHYP
KAEKTVRFLYDQRDFLTCIETEDHRFYVATDHNGSPLVVFDVNGEIIKEIKRSPFGKTVK
DTNPGFYVPVDFHGGIFDYNTNLVYLDNRLYDPVVGQWMTPSWEHLATKLSLPTDIFIYR
FKNNDPINKNQNVPYMTNLGSWLQLYGYDLNKMMGSKYITDMVFQPMTSVTAPQLAPDFG
VMSGLQCIIEKVNDKLSDIDFVPTPLLKMEPITRNLLPRVSYKRGVFGEGVLISRVDGKA
YISVADGANSVVEDVITTVFNNSYFLDVHFSIHDQDVFYFVKDNSLKIRDDMEELRRLSG
KFNVSQDETNDQGLEVRVHAVGAGSAQAVIVLRYGVDPAQERVKLLKHAHKRAAARAWER
EKALVAAGWEGRGAWSEEEKEELISHGIVDGWAARDVHSVSRYPQLADDPANVVFVRDGR
RKRRKSGRARHRS*
>g8576.t1
MRRYFLRVLRLRNLLALTIFVILLYLVKTLGDGNNVTVDLGYPESLQREMAGDKDYFVPR
SLKKIDWHDYQLIEEERKRVGIGEHGEPAFLSKAEADLEKELYSVNGFNGALSDKIHLNR
SLPDIRHVGCKKKQYIESLPTVSVVVPFHNEHWSTLLRTANSVLLRSPKHLIKEIFLVDD
ASTKEFLKEKLEDYLAVNMPKVKVVRLAERRGLIAARLAGARRASADVLLFLDSHTEASV
NWLPPLLEPIALNHRTVVCPFIDVIAYDTFEYRAQDEGARGAFDWEFFYKRLPILPKDEE
NTPEPFESPVMAGGLFAMSRAFFWELGGYDPGLDIWGGEQYELSFKVWQCGGRMLDAPCS
RVGHVYRKFAPFPNPGHGDFVGRNYRRVAEVWMDEYAQYLYKRRPHYLKIDPGDISEQKA
LRNKLHCKSFKWFMTQVAFDLTARYPVIEPKPFAEGQIRPVDHEKWCVDARRGQQLAALQ
LTACEHSPAAEQSFVFSWHRDVRSKDRNMCWDLPDSAPKSPIVLYSCHLGGGNQLWRYHA
DTMQIKHGSNDNCLDWDMATRALHIDRCSSAPSQRWAVDVVHADMAALWDTAQARVTGPV
EDYS*
>g8577.t1
MARIYRGLLLCALLVGTALVCADEDADDGVTVEVEEDEYHSPKIDPSKVFLAEHFDDEAA
FKKRWVKSEAKKQGVDENIAKYDGKWEIQAPARRILKNDLGLVLTTEAKHAAISTLLDKP
FEFKDKPLIVQYEVTMQEGQICGGAYVKLLSRGTNTKGDLRKFHDQTPYTIMFGPDKCGN
DNKLHFIFRHQNPKNGTIEEKHSKKPTQRLDDIYKDKEPHLYTLIVRPDNTFTVLVDNKE
ANAGSLLEDFTPPVNPPQEIDDPNDKKPEDWDEREKIVDPTATKPADWDEHAPAQVADPA
AAKPDGWLDDEPDMLPDPEAKKPSDWDEEMDGEWEAPLVDNPACSAGPGCGPWAPPLVPN
PAYKGVWRAPLIPNPNYKGKWSPRRIPNPHYFNDDQPFKMTPIHAVGFELWSMSPALLFD
NILITDDQAVADQWAQMTYALKRAKISSESESVVERGLKYAGENPWLYGVVIVGAFLAVG
LGAYLCCGPRSDPEADLKKTDAVTEDDPHQSEGEEGPDSPEGGEGGEEAEEAATEAPGRP
SKADLEPEPEPHAETSGPADTEGAGDGQRKRKPRKE*
>g8577.t2
MARIYRGLLLCALLVGTALVCADEDADDGVTVEVEEDEYHSPKIDPSKVFLAEHFDDEAA
FKKRWVKSEAKKQGVDENIAKYDGKWEIQAPARRILKNDLGLVLTTEAKHAAISTLLDKP
FEFKDKPLIVQYEVTMQEGQICGGAYVKLLSRGTNTKGDLRKFHDQTPYTIMFGPDKCGN
DNKLHFIFRHQNPKNGTIEEKHSKKPTQRLDDIYKDKEPHLYTLIVRPDNTFTVLVDNKE
ANAGSLLEDFTPPVNPPQEIDDPNDKKPEDWDEREKIVDPTATKPADWDEHAPAQVADPA
AAKPDGWLDDEPDMLPDPEAKKPSDWDEEMDGEWEAPLVDNPACSAGPGCGPWAPPLVPN
PAYKGVWRAPLIPNPNYKGKWSPRRIPNPHYFNDDQPFKMTPIHAVGFELWSMSPALLFD
NILITDDQAVADQWAQMTYALKRAKISSESQTLWGRVLRATNYRPGYWAVYALYVAVPVA
AYVALLVRRAAEESVVERGLKYAGENPWLYGVVIVGAFLAVGLGAYLCCGPRSDPEADLK
KTDAVTEDDPHQSEGEEGPDSPEGGEGGEEAEEAATEAPGRPSKADLEPEPEPHAETSGP
ADTEGAGDGQRKRKPRKE*
>g8578.t1
MVSDIVVSGQALHHWPNSHKLRRRNTLGDSRAGRARNMLLVYVLCLLTVSIACDARPNIV
VILIDDLGWNDVAFHGSGQVPTPNIDAVATSGLLLHNYYVTPLCTPSRSAFMTGKYPIHT
GMQHGVLYGTERRGLPLSEKILPQYLRELGYRTHLVGKWHLGSYKKEYLPLNRGFESHLG
YWTGKIDMYDHTTDERGTWGFDFRRGFKVAHDLFGKYATDVYTEESVKIIRAHNKSEPLF
LMLAHTAVHSGNAYEFIRAPDHIVAKFDNITDIQRRKFAAVMAKVDESVGKVVSALQEEG
LLENSIILFSTDNGGPAGGFNSNAASNYPLRGVKNTLWEGGVRGAAALWTPWLEKRSRVA
SQMMHIADWLPTFYRAAGGNVSSIPNLDGVDQWDALSKDEPSPRSRVLHNIDDVEGVAAI
TVDNWKLLKGATYKGQWDFWYGPSGRDAKYDAHLVASRRAGKAFKELGLMPSEDKIVELR
NAATIECGSEEPIFCEPLLAPCLFDVVNDPCEMRNLADQKPEILQAMLDELDRVNKTAVP
ALLLNVDPRGDPKYWSRVYTNFGDFEPPRTMSHCS*
>g8579.t1
MTATATPVPQAVKEWTRIFPKEMTQNYTSSVTFMKQLTVVAVSTITYLKNAFPEDSYTVE
SFGGIKLRILKSKCRDELAQFLSTALTQAFEAFDKKYLHQLALCFYEDECKLDNLIEYHV
FEYTYKDDGVTMSVHSKNRDSSQQTAKYTFENVKERTLQMIRACVVIMQSCQNELPSTYD
VSLRLYYNEDAPLDYQAPGFLCTNESEDHLEPTLRESIKLGCVATPYHRLVARTFIRDAM
AASREANPSQNIPMITQNEEEELSCSGQISGNETGIVCPCNKYDGYEDYSSSELLTCQYC
NTKQHAACYGLLREHGPPAPHGCAACHDSDNTRHATDPKLIALNSKKRECLCIFRRTLEW
CSQVSRIQGETLATRFGLSRPNATKLMKLLHSHGIIQDPVTDLKTSQAIVSEQLNVVMSK
FFQTSRADLVESFLAEAISQGTPDPIAEVLSPMEKVSLQNASQFARIAEPLMEITNEDAT
LKQYHEAILSNAMEECPMNEDPMKSLPKRSNKRKINREEDRPILRSGVKTKRARAMPK*
>g8580.t1
MITRRWFHPSLNGVDAERLLLERGRDGYFLARPSMSNKGDFTLSVRRGTDVTHIKIQNNG
EFLDLYGGEKFATLSELVQFYIENQGQLREKNGNIIRLKTPLNCADPTTERWYHGQLTAK
EAERIMLENGKNGSFLVRESQRQPGDFVLSVRTRDRVTHVIIRRQDDKYDVGGGLQFDDL
VSLIEHYRVYPMVETSGDVLRLIQPFNATRIQVQHFHTRVKQLQKENEGPIESMAYKQGF
WEEFETLQMMENLQLFDRMEGSKPENIRKNRYKNIIPFDHTRVILRDIPPDAPAGSDYIN
ANYIRCDIPDNLDVQETNGCNENGLPYIRDNTSKHKDKSSPTHTSVIITEEKPRQIMKNH
GNGVHHKILPAFEPNVLRSNPNYVNTTIPKTPAPETIGNTDNVYNKVYIATQGCLSSTIY
QFWSMIWQEDVRIIIMTTKEIERGKVKCERYWPDLNKTEVIKKYTIFNESESSTQDYTLR
RFVVTKQDESTKRMIYHFHFTAWPDHGVPSEPGRVLNILLDVNYRLQQIMTGSDAPSQAV
ICVHCSAGIGRTGTFIVIDMILDQIRKEGFMCEIDIHRTVQMVRDQRSGMVQNEAQYKFI
YMALLEFIETEKQREGLGPEPSQDTSRI*
>g8581.t1
MGKIFLDHIGGTRLFSCAACDVNLTNRSELISTRFTGATGRAFLFHKVVNLVYSEVQDRV
MLTGRHMVRDVSCKNCATKLGWVYEFATEENQRYKEGRVILERALVTESDGIEEIPVNND
D*
>g8582.t1
MEGIKEETIHHTALKLAEEIKNLSIYKSFYSDIQKLVSSPNVKKEDFKQTLQQAMKEKGL
DTKLRNTVFHWVRTQCKQNRLDPLTSLLKASAQWEKRIHKSLNSMCSDLETSLAKVRSQS
EQEELSDKWNELSTYALDLSKYRPVYAPKDFLEVLLTLSGYVPFTREDEPKWEFAHMPLQ
VKTLDQLRKVYPEWSSGEPLLGVNPNMPSTVSGFTTLEAERIGLGERVAALGYAPVIQEY
LKKGSPQCLRATLWSQVLGADVKTQQIGYFNQLKKSVLDVDLMIDKLIFKDVQLTASNDD
QYFVFEDLLYQVMLCFSRDCEVMQQLKGSIGNPLTVTIKGKQTSADSVTVFPPSGIIPFH
GFTMYATPFCYLYDDPVQSYYMFRAFYIRYWHRLHYISTHPQGIVSLCLLYERLLEANEP
LLWIHFRNININPIRVVFKWLMRAFSGHLPPDQLLLLWDAILGYDCLDILPLLALAILSF
RKENIFQVNTLQNVDAVLADLSTVSVIPLLQLALMKS*
>g8583.t1
MRWCRRPRASSTVVLYHQRKVVTQCLQARRKQAIMNIARVLRPGGRALITVWAKDQSNSN
YLCKNRDNERSNELITTVGGVNLPIHENRTQFQHNDLLVPWKLRRAHNHKLESQSAETLL
RYYHVFESGELDELCSPELTVESSFEDEGNCCVICRKL*
>g8583.t2
MNIARVLRPGGRALITVWAKDQSNSNYLCKNRDNERSNELITTVGGVNLPIHENRTQFQH
NDLLVPWKLRRAHNHKLESQSAETLLRYYHVFESGELDELCSPELTVESSFEDEGNCCVI
CRKL*
>g8584.t1
MDDVKKLERKRRKFASRIQHSKGIKCIDDPSSNIVLCNVGQATGFKKSTLLNHINSLQQE
IQLRKFIAEKGESHSYLVFDSIESSKIFYNAYNGKGKFDDTDALVYMSYVENVPNNEIIC
QDENPAGLHLLYEFISQEEEEMLINLFDWIEDSNLKNRQVRHYGYEFRYGSNDVDLSSPL
KESIPKQCNVLWKRLRQSGIDFEEPDQLTVNKYSPGQGIPSHVDRHSPFGLTIMSLSLGS
TVVMDWRHPSGKYVPVVVPARSLLVMQGEARYDWQHGIQPRQWDPVIETRRTDKETVRVI
TNETVVRGTRISLTFRKTRSGACTCSYKTLCDSTDTSTGDIEDELASNLEELHVHQVYEQ
IAGHFSSTRHKAWPRVAQCLALVPPAALVLDLGAGNGKNILRRGDIYQIAGERSSGLLSE
CKGCVREVGAADCVRLDLLRPGLRDGVADYVICVAVIHHFSSQVTIFFTGQ*
>g8585.t1
MDDFGDSFVQPEVDPAAEFLAREQNQLAGLEDDLETSAPPPIAVASATNGLDDFVEVPSA
AAFEANGLLDDPPAPASVFRQEKEEPEKIRLWREEQKMRLEEKDEEEERKKQEMLKVAKK
ELEDWYKTHEETIAKTKAANRNAERALARGSEGGTEEGNEWARVAELCDFGPRRGRDVAR
LRSIVLQLKQAGVRPKHPPRATKV*
>g8586.t1
MNLCVKAKYIRLNIVTTLSRLSTNVPDVDQNEQVLLDDEDNIRAKEAEIEKKRNKSGLSP
AHYNIMNNRRPYDEPKTIAHLTVKYSRKMYGMYGIASGVNPSLCWPTKQEIQEKIEFESV
AFPYTIKEAMEAAAQRRHEDQARIELRDREVSAKFEKLDQWKRELEEKIAKKTAEAEAAK
LKKERLVEEVRRHFGFKLDPRDERFQEMLAKREKEQKKLERQARMEAKEKMMIAKLQQKN
VEISDKAKS*
>g8587.t1
MVGKGEIKNSRIFHQCYVKCCKLQNLTPLANVIPANSGKVLDFCVDRIKYADWPPILNAL
SCDLSLHSVAIRCRQQVKTVLEHIDCERLAKTVNKRAVILTNFMLSNLVEAVSQLLSNTT
LLSSLLLEGLPLKIPYLNPICEVLLRNSSLQHLYLPRALVGDAGCLAICKAVRCLPNILT
LDLTGCELTPLGAGYIAELVKYQKIHRYSENWVHTLRYRLPELDTMAGLRRISLCANPQL
GDAGVGLLLDVLADDLWIKALDVQNCSLTEECASSALRTMCSNTTLVVLDLRHNLVSGES
LSKLRSALRNNERGIGGQYSWLGSSSSSDGKSVKSVPSKNGIVKDRVAPLIRNAPSSKYA
NKSTIVKKERDYAEVLEEQLQEEISHRQQLEELNLQLVEQMKLLKQQQMQLWTNAASSGS
EQSLEGSSRSGELSTSSGSSSVPIDQNTLSYIQHAFKDIYAFIKNNQCYGQCIQEKPQEP
KSHPIADEEIEVTETEDAEFRINIAPKKTQSVHLKMKDAVKMKKITKSAHLLGDILRDNL
DMKPEMIERQMGDTKNVHNDEQNTFEDDMIATHAKTKKDSTYESSPRDSMSDSSDTLVCS
PRTQRANAAVSTLALNPRDAFSSSDDDDEDDD*
>g8588.t1
MNLSFAGCGFLGIYHVGVAVCLKKYAPHLLLGKISGASFGALSACCLLCDLPIGEITSDV
LRIVSEARAGSLGPFSPSFNIQNVLLEGMEKYIPVDAHKIVSGKLHISLTRVYDGQNVIV
SEFPTREDLLQALLASCFVPVFSGMLPPRFHGIRYMDGGFSDNLPVLDENTITVSPFCGE
SDICPRDLSSQLFHVNLANTSIELSKQNMNRFARILFPPKPEVLSNMCKQGFDDALRFLH
RNNLITCTRCLAVQSTFQLQDVLDDSTYEYDPECEECKIHRQDALVDDLPDTVMTIFQNA
IDSANNGLVNWVMRQRAMRCVSMLTLPYRVPVDIMYATFTNYLGDKVERHGVQYSVVGSI
RVVRRRCVRHNNTMTRFVACTPKMSKSLWKLSWRLLRQLHGFVYSAHDRSEAARLFYKLT
MDKDDYRIDRRRASELRVTYGDAPADPDTFDHILNVTAHNDALLAYYYLDSDNKMKMTEI
YDVTDADTEAVQSPTERDVNKQLEFDNDWSAELMPDEDDIDLEDELDRNIFSDPESEWTR
RQSFADSNSDAEQPESDQRQCFVSYAE*
>g8589.t1
MTRHARNCTAGAVYTYHEKKKDAAASGYGTQSERVGKDSVKNFDCCSLTLQPCRNPVITK
DGYLFDKEAILEYVIKKKSEYNRKLKQYDKQLRKEDEEKKELAAAEKEANLIKFMNREKN
ITNTSSAENSDKPSTSNSVSNLANGKNKELPSFWVPSQLPDAKLSKLEKPDPTVYCPISG
KHMKVKDLIEVKWTMVNDPDDKKSLIAKENRYMCPVTHDILSNAVPCAVIRTTGHVVTME
CIEKIIKKDWLHPLTGDKLKEKDIIPLQRGGTGYALTNQNLEGKNERPVLQA*
>g8590.t1
MNSSTDNIIVNSCQYTPVYVIENPSVAQTRSYVIAQTSPSVSKPVVSDNLKRFYENSGKL
ENNLLTAVETAAKPRILRKQESNVIGNNLKLASFLIPKNDTNKHIITPVNNVILKPVVIS
NTSVQNTVPKLDISSKIVKLKDLSQVNYTPKSHSNGKVLPKIKPKEITPNITSHTTSKHT
SVQLLKLGETYHSLNQLSDDQMKIVNHALKIFNDPQKTIEEPAYDPVTNTQFIYKIVSPK
DLTVVGKNKMVLKQKKDEVKKEVLKKPEKKEPKHVFLPEDSEDDEPICTETKVTRSGRKV
KLPKNILPEETPQKPRKRSGTTVTCFQCSCEFSSLYRLERHYENHPTHIPSRIHSNLFHC
LLAIIKSGSEKDSANIFIQQLEQLIAKIKSLLPCLLKKDGVDGKMNTINDDVGRLFGMDP
GKYNLNMDALSCVKDKDGYCEHNPQPAPDPTKPSQLWLSKHNEEKKCETDDCARINSAEK
WPTVSKKLEARKQKQAHQPCNPKKMRMEFDPEPPMTFGMDELVALLNTDTETDPPQLQPE
PDKTNAKGTEPAQDIASKDPNPLIQFHSAHFDIRSSPIKPSSAVFQKFQIDPAKIAKYEP
RAIRPLTLDQDSEFGEMELRQSTETQPQDIYKDNMDLPCKETEQLSFNNIKDWSKFDISN
DQNFMKSNSLINEQSDSFKSNSVIEPSLIHLKNESVKEMSANEVSESDQVSINDIRLSSS
QGQSVLNFLESLGNECLSYPETAIRNNPVDFQLDLFPFNHS*
>g8590.t2
MNSSTDNIIVNSCQYTPVYVIENPSVAQTRSYVIAQTSPSVSKPVVSDNLKRFYENSGKL
ENNLLTAVETAAKPRILRKQESNVIGNNLKLASFLIPKNDTNKHIITPVNNVILKPVVIS
NTSVQNTVPKLDISSKIVKLKDLSQVNYTPKSHSNGKVLPKIKPKEIAPNPSKHTPVQLL
KLGETYHSLNQLSDDQMKIVNHALKIFNDPQKTIEEPAYDPVTNTQFIYKIVSPKDLTVV
GKNKMVLKQKKDEVKKEVLKKPEKKEPKHVFLPEDSEDDEPICTETKVTRSGRKVKLPKN
ILPEETPQKPRKRSGTTVTCFQCSCEFSSLYRLERHYENHPTHIPSRIHSNLFHCLLAII
KSGSEKDSANIFIQQLEQLIAKIKSLLPCLLKKDGVDGKMNTINDDVGRLFGMDPGKYNL
NMDALSCVKDKDGYCEHNPQPAPDPTKPSQLWLSKHNEEKKCETDDCARINSAEKWPTVS
KKLEARKQKQAHQPCNPKKMRMEFDPEPPMTFGMDELVALLNTDTETDPPQLQPEPDKTN
AKGTEPAQDIASKDPNPLIQFHSAHFDIRSSPIKPSSAVFQKFQIDPAKIAKYEPRAIRP
LTLDQDSEFGEMELRQSTETQPQDIYKDNMDLPCKETEQLSFNNIKDWSKFDISNDQNFM
KSNSLINEQSDSFKSNSVIEPSLIHLKNESVKEMSANEVSESDQVSINDIRLSSSQGQSV
LNFLESLGNECLSYPETAIRNNPVDFQLDLFPFNHS*
>g8590.t3
MNSSTDNIIVNSCQYTPVYVIENPSVAQTRSYVIAQTSPSVSKPVVSDNLKRFYENSGKL
ENNLLTAVETAAKPRILRKQESNVIGNNLKLASFLIPKNDTNKHIITPVNNVILKPVVIS
NTSVQNTVPKLDISSKIVKLKDLSQVNYTPKSHSNGKVLPKIKPKEIAPNPSKHTPVQLL
KLGETYHRTPNITSHTTSKHTSVQLLKLGETYHSLNQLSDDQMKIVNHALKIFNDPQKTI
EEPAYDPVTNTQFIYKIVSPKDLTVVGKNKMVLKQKKDEVKKEVLKKPEKKEPKHVFLPE
DSEDDEPICTETKVTRSGRKVKLPKNILPEETPQKPRKRSGTTVTCFQCSCEFSSLYRLE
RHYENHPTHIPSRIHSNLFHCLLAIIKSGSEKDSANIFIQQLEQLIAKIKSLLPCLLKKD
GVDGKMNTINDDVGRLFGMDPGKYNLNMDALSCVKDKDGYCEHNPQPAPDPTKPSQLWLS
KHNEEKKCETDDCARINSAEKWPTVSKKLEARKQKQAHQPCNPKKMRMEFDPEPPMTFGM
DELVALLNTDTETDPPQLQPEPDKTNAKGTEPAQDIASKDPNPLIQFHSAHFDIRSSPIK
PSSAVFQKFQIDPAKIAKYEPRAIRPLTLDQDSEFGEMELRQSTETQPQDIYKDNMDLPC
KETEQLSFNNIKDWSKFDISNDQNFMKSNSLINEQSDSFKSNSVIEPSLIHLKNESVKEM
SANEVSESDQVSINDIRLSSSQGQSVLNFLESLGNECLSYPETAIRNNPVDFQLDLFPFN
HS*
>g8591.t1
MTNSKGYRRGTRDLFARRFRTHGTISLSTYMKVYKVGDIVDIRGNGAVQKGMPHKVYHGK
TGRVYNVTAHALGVIVNKRVRGRIIPKRINIRIEHVKHSKCRQDFLTRVKENERLLKEAK
AAGKIVKLKRQPAPPKAAHIVSGAEKPVLLAPIPYEFVA*
>g8592.t1
MSICQDLGLNFQQRMGANISQLERDIGSEQFPPNEHYFGLVNFGNTCYSNSVLQALYFCR
PFREKVLEYKAKNKRTKETLLTCLADLFYSIATQKKKVGSIAPKKFIARLRKEKEEFDNY
MQQDAHEFLNFLINHINEIILAERNQSTLKVQKTEGVTCNGSVPQNQNTEPTWVHEIFQG
TLTSETRCLNCETVSSKDEHFFDLQVDVGQNTSITHCLKCFSDTETLCNDNKFKCDNCSS
YQEAQKRMRVKKLPLILALHLKRFKYMEQYNRHIKVSHRVVFPLELRLFNTSDDAVNPDR
LYDLVAVVVHCGSGPNRGHYISIVKSHGFWLLFDDDMVDKIDASAIEDFYGLTSDIQKSS
ETGYILFYQSRDASC*
>g8593.t1
MLTTLYLALAISAVFAGVPNPEETKRLMDHLSDAEHYRNEHHNKQFDHDAFLGEDQAKTF
DQLPPEESKRRLGIIVDKIDSDHDGFVTLVELKDWIRYTQKRYIDEDVDRHWKQHNPNND
DLISWDTYRNNVYGFMEEMSENELRTPNSEGFTYANLLKRDRRRWTYADADENDALNRTE
FALFLHPEDHSGMRDVVVLETMEDIDKDNDGKVSLDEYIGDMFKPEDGEDGEEPDWVKQE
REQFTGYRDTNKDGFMDEAEVKEWIAPPEFDHAEAEARHLVFEADSDADEKLTKAEVLDK
YDLFVGSQATDFGEALARHDEF*
>g8594.t1
MSESNEEIRYILKFYYKNGKNATQAAKKNCDVYGPSAVSVRVAQIWFKRFQSGNFDVKDA
SRSGRRITDKMDAIFEKVEQDRHISSYDVAEELRIDHKTVLAHLKKAGYKKKLDIWVPHE
LTERNLMNRVLICDSLLRRNETESFLKKLITGDEKWITYDKNVRKRSWSKAGQASQNVAK
PGLTRNKVMLCVWWDWKGIIHYELLPPGRTIDSELYCEQLMRLKQEVERKRPELINRRGV
VFHHDNARPHTSIATQQKLREFGREVLMHPTYSPDLAPSDFHLFRSLQNSLCNVRLTSRE
DCQIHLSRYFDEKSQNFYSNGIMSLHTRWQKVIEQNGTYILQLNLNKLY*
>g8595.t1
MCGAMGKAVLRALTGALLCALVSYAAYLEEYESPHYNYYYKPVVYRKPLREHEKPQDLRN
VPGIPGVDYPIYHAVPETSFSCSHVPVHPGMYANVETGCQAYHVCHDGREGDQGASFLCT
NGTLFDQAKFACDWWYNVDCSQAIAHYRLNADPRKNPYVPKPKKEEEFHHGIYYRKL*
>g8596.t1
MVARHKLFRRNSNLRAVKIVTMVVPEIIQYGVQDSVILDCDYTYGNDTRGLVVKWFFKSK
ARPVYQWIAPQKPQDMGVLRGRVDLSYKVSNDPLTMHRAMRIVRLNTDISGNYTCVVSTF
MEEDSKTKQMIVFLPENNFRLIQNKSDDDTVNVICAADGAFPAPNLTLATPERRLERVMH
SVKEVNGRYSAVASVTLQDADLPSPAEFICTLRIPLANYAVRKETIYYPGPISTTPVMPT
AADLAAALGSKGSCLFPATTVFLLPALTQFAVL*
>g8597.t1
MCGDMGKAVLRALTGALLCGLVSDAAYLEAYDQPQYGQAVYRRPLREHEKPQDLSKVPGV
PGVDYPIYHQVPQTSFSCSHVPVHPGMYANVETGCQAYHVCHDGREGEQGASFLCTNGTL
FNQVEFACDWWYNVDCSQATAHYQLNADPLKNPYAPKPKPEEVLSDGIYYSKI*
>g8598.t1
MLTRHKPSQRYNLIVFKSADPQPGSFKCDRATPQLNAVKITKVVVPEIIQYGVQDSVLLD
CDYTYGNDTRGLVVKWFFKSKARPVYQWIAPQKPQDMGVLRGRVDLSYKMSNDPLTMHRA
MRIMKLGTDISGNYTCVVSTFMDEDFKTKPMTIFAPETNFRLIQNKSDDDTVNVICAADG
AYPAPNLALATPDRILEDVSHSVKEVNGRYSAVASVTLQDADLPSPAEFICTLRIPLANY
AVRKETIYYPGPISTTPEMPTAADLAAAMGSKDLQQTMGSK*
>g8599.t1
MVHFHLTGHVLSPELNALKIMKMVVPEIIQYGVHDSVILDCDYTYGNDTRGLVVKWFFKS
KVRPVYQWIAPQKPQDMGILRGRVDLTYKATNDPLTMHRAMRIVKLDTDISGNYTCVVST
FMEEDSRTKPMTIFIPETNFRLIQNKTDNDTVNVICAADGAYPAPNLTLATPER*
>g8600.t1
MPLWSGQHRAYAVEAFFKSGDSYVNARRQLCSHYNIRRLSDGPSVYLIRSWVERFRQTFS
ALNTPQRRPVEHQGPLRTPKKFKEAYVKIRASQ*
>g8601.t1
MTSFKKRLEGVAHSVKLVNERYFAVASVTLQDADLPTPAEFICTLRIQLANYAVRKETIY
YPGPISTTPEMPTAADLAAAIGSTGVIIYSTATLLLLSALTQLFVS*
>g8602.t1
MMEIRPKYKYTNAAKPRLPNNAFYFTVNSNKIRVCKTFFINTLGICDRQIRTIKKKTDPQ
NFVSEDNRGKHVSRKPIDVNLIESIKGHINSIPRIESHYLRASTSREYISGEKTIMDLWK
DFDKLQKEEGKPSCDYWLYYNIFNKEFNIGFFQPKKDRCDLCVDYEMANPARKIDIQAKY
DDHLKEKDLCRQEKRLDRQNINETNICAVYDLQAVMQCPTGESSSFFYKSKHNCFNFTIV
EMTKKSEEVKKGKKTDKENVDKIRAYDNVYCYFWDEVQGKRGANEIGSSILDYLHLLNEQ
NPNKTLHITFFSDNCCGQNKNKYITTLYSYAVSKFENIHSITHKYLVKGHTQNEGDNVHS
LIEKEIKRNKKSGPLYTPYQYITLIKNSRKTGKPFNVKELNYDFFKDLKILQEKWGYNFN
EDVDKQKISWNNVRVLKCCETDPFVFLYKTSYTQNEFISVNMRNKRKKMEGVDAIMVTKA
YSQRLELSDRKKSDLRDLINKNLIPSYYADFYNSIF*
>g8603.t1
MASHRCDTASTVLCVQSVRIINVRVPEVIQYGSKDAVTLDCDYVTTNVTGLVVKWFYMDR
TQPVYQWIPPLKPQALGILKHKLDLTYKVSHNPYTQHRALRILTPGTELTGNYTCVVSTF
LAEDERTRPMTIFVPEKKFDMIQDRLSDGYLNIICSVEGVFPQPDVMILAGNR*
>g8604.t1
MAVKPGRYKYVGWAAASRVKLAPLRSPTRMPSVAIMASSLQMRRNKKKRPLVPGGSAIPD
HSGTGHGNGGAGGAKNLRQMPGYHKQRQLALATYNIRTLRTDEKVAELEEELSGLRWHII
GLSEVRRQGEDSITLKSGNLLYFREGEQLSQGGVGFIVHKSLVNNVVKIESVSSRVAYLI
LRITKRYSLKVIQVYAPTSAHSDDEVETMYEDISRAIHSSKTHYNVVMGDFNAKLGVRGD
HELKVGQFGYGRRNTRGQTLADFMEKECLYMMNSFFKKRACRKWTWISPDGATKNEIDFI
MSTRRHIFSDVSVINSVKTGSDHRMVRGTLNINVKIERSRLMKSTLRPAPAQIQNPESFQ
LELQNRFECLSECVDVDDYNNRFVETVRTAGSKFFKTRPSNKTKKISSPTLKLMEERRGM
VLKSSEDALVYRRLNRQISKSLTRDLRHFNTNSIQAAIERNQGSKVFARDLSLGQSRLTK
LKTEDDRIVSSKPELAEEIERFYGQLYTTARPPVNSPAADPRAGLTRHYTEDIPDVSLDE
ISTALKQLKNNRAPGDDGITAELLKAGGRPVLEALQLMFNSVISEGKTPQAWHRSVVVLF
FKKGDNTLLKNYRPIALLSHVYKLFSRVVTNRLSRRLDDFQPPEQAGFRKGFSTIDHIHT
LRQVIQKTEEYNQPLCLAFVDYEKAFDSVEIWAVLQSLQRCQVDYRYIEVLRSLYENATM
SVRLQDQNSKPIQLQRGVRQGDVISPKLFTAALEDVFKLLNWKGLGINIDGEYISHLRFA
DDIVVMAETLEDLSTMLNDLSRASQRVGLKMNMDKTKIMSNVHVTPTPVMVEGTTLEVVD
DYVYLGQTVQLVCVASDDLWDRNVVAHYGPHKKAQGHSESNGESYAWSFSARPNQK*
>g8605.t1
MSEGEGGQTGHTKSGESCKGHKKDEEDRVRMRSAVRLDSREQAGRKGSKNNKESRVNRVC
TNARSDTPDVAKAKGPKHDGLPYTPYLVHIEKSNVR*
>g8606.t1
MSINVDNVALSDVYKIVCELKNKVLSLEMTIFNQNSLIEKLLQSSNANDGERLEVNDASS
SGESQLQRPIREARLRAKSALAVKTRKGKRGGGTSPTPPTDRTAPERAMPTTDGSELARA
STNRAAPPPPPPTSPQIEVVSNDVQYCDTDKAETGWSKVTNNKRRRSALACATRGTATSG
LFEYSLAAAERKSYLHLYSVKIGTSTGEVVAYLRNICPEDECAAEALKARGDYASFKLTV
PTKNKDKYLRADKWADGVYIKPWRFRQPKTEDQRA*
>g8607.t1
MLDLVLSNLSDEQVTVSGDADPVVRADNYHPPLAVTVRSMRPVAMSRNGSRCASPRPDCD
LGPRQWNFHKANFEMLYADIAAIQWDELYTSTDIDIAVNILYKLITNCFDMWVPIKRSRE
LNSKYQYPTWYTSDIIKNIKNKYFHLIKYRERHLEFNKEMFRYYRTLVKEQISSSYNNYI
RNTERELKKNPRALWKFISDQQSSRQSTVEFVYQGDKVTGVDAANAFAHYFKSVFLPNAP
TLSAAEAARETADVPRCDSSRVAVESIDSRDVLCALRKLKTHSSAGPDSIPPFLVKDCAN
IFVEPLLYIFNLALRSETYPLYWKISRVTPIPKDGSKSVIENYRPIAVLSVFGKVFETIL
NRHITNQVKNQICNAQHGFRAGRSTATNQINFIDYALTQMDHKKQVDAAYFDFKKAFDRV
HNDVLLRKFLATGFTPQLLNLFASYFSDRQQYVQLKSFRSEPYSTCSGVSQGSTLGPTQF
LITINDLPNIVKTSECLMFADDLKLFLGIDSTADCEALQRDVNSVVKWSEVNQLEFNMDK
CKTITFTRSRSPILHTYNISHISLKRVSTVRDLGLTLDTKLTLNTHISELSCRAYKSLGF
VMRQTSRFHDRYTIVSLYNSFVRSLLEYNAIIWNPHESNYKLMIEKVQKKFARYLYKRMY
GYYPFLYPSHFIGGMVGIDTLELRRKCAIMSHYFLLVNGKVDNSSALSRCAMYVPDRLVR
QHRRRLFELPPAHTRAARSAPTYQALSLLNALVAQNPDIDLFNISVRDFLSKCVMFLMYL
*
>g8607.t2
MFRYYRTLVKEQISSSYNNYIRNTERELKKNPRALWKFISDQQSSRQSTVEFVYQGDKVT
GVDAANAFAHYFKSVFLPNAPTLSAAEAARETADVPRCDSSRVAVESIDSRDVLCALRKL
KTHSSAGPDSIPPFLSGKVNSD*
>g8608.t1
MYSTPKSQNHPTSQIPTPMQPTPTVSSYANVTSSMCFPKKDQAIILDSIDGITLREYLLA
LSAVIPAASIRFISRISNARICIYLDSKKTADTLIEEKKRIHINKNVLEIKSLITRNKRI
VLSNVCPVVPNYVIEQKFEELNIQIMSPITFMKIGGVTEPGFSHVLSFRRQLYISPDDEL
RLPESFQITFEGTNYWIYLSNDALKCFACNSMGHLAKNCPQNKSNSKEIEDHDLGDIHEI
FNKDFRPQPIVNTQISQDKSQSTQPSQIQSKGKKRIHSPTVSEASKNDFIKPYSKEDDSD
IMQLETDETSSNISVEELETKTKTKKKLKKSDPRNEEEVWKDIEDCMVDLNSETAFPIKL
DQFISLLDSSRGKQNIKELVYSYTDNINDLIIMCNKLHGKMNKSLKNRCSRLSRKLQDLV
STTTSTLNTSE*
>g8609.t1
MQDLLDLMTTMPLTITMWRIVPINIQLPLGYVSLCGNFFICMLQFAQMFQKESQINIQNE
DMAKLNTSLEFTLKIQRPRQ*
>g8610.t1
MLASPEEPINDITFTTLMKKDVREFSEIVLLALMWRLYRRTVSELSLCSARPSFDTREPE
STGHWTDESFHNRARWTTFPNSALRVRNVQARDRATYRCRVDFQISPTRNYKIALDVIEL
PGKPVIFDEYGKEITGVAGPYNEGSDFKLICSVNGGNPTPRLQWLQGDVVMASLGAGEVH
SSPRTLTLAITNASREHHSSVYTCTADNTLLAPPQRVAIRVDLYLRPLTVEILSREQPLS
VGNTAELWCRSTGARPPAVVTWWLNGRPLDSITKHPDLEDRNETLSLLQWTPLKEHNGKL
LTCKAEHSKFNKSTIESKLSLNIYYVPVATIHLGAKMNPNDIEEGDDVYFECDVDANPPA
YKVVWEHNDMILQHNPLNGVILTGNTNLALRNVSRHQAGRYSCTASNVEGDGKSAPLQMQ
IVYRPLCRKREIKMIGAALQEPSQVVCEIDAFPPPDTFEWTLNNSAGSTKVDPDRFTVDA
KQGKSIITYTPVSDTDYGMLACRATNLAGQQVSPCVYTLVPATRPDPPSNCTVYNLTDDS
MDLTCLAGYEGGLQNIYIVEVWADEGLVVNVSNGAAVWNLRRLGANRQLKLVVYAANARG
RSENVKFTVETAPRLSPRTEAQEAWEVNWAVGGVVGAAVIIALILCLAIIATRLRQRSRD
YDVTMQSTKNQKLTLQKRYSPDEKNPDLIPLSKGQF*
>g8611.t1
MNVQRSPPRPNLPSTSSASATLIGGSQPDLSKMSNLNVDTQITFRKRKKPEDCECHNEIK
EIRSEMTRISSLLEKYVGSNEQIMQKMQENITEISTQIRDMQFSNEQTINTIQSNVDRVI
TDINDIKSSTTSMLSEQKDIKIHVTKLEKSISLGENRIKSLENDLQNLKTVSPPNPENQL
SLGEHIVQELQNRKNRERNVMIVSLLEPSFPNTDQNIAKDETEVLKIISSISTDLPKPIN
IFRVGKYSPDKNRTIKICFDTVGPAKELLRNRNKLSGGIKIYSDQTPTQRNYFKHLKEEL
QRRENNGENLTIKYIHGTPTIIKSNQKNYK*
>g8612.t1
MDCTSYRAISLISLAAKVYGKVLERRMKEKSDGLLWDAQGGFRTGRECMDQVFSLRNIVE
KHLAVSQKVFCGFVDLVRPYRKNVE*
>g8613.t1
LSSRTIKPVHIDVEYPAGSVYIDIDRPFRVLTFRFTDCGNKVTWGVVIHNRGKILEIYII
NVYERQVREKLDKVYLTDLDVDECWQVMKDSMMEVAKEVFGYAKIRKSLKGDAWWDKEVQ
DSVERKKKAWLDYVASLQINNGMRDEKREIYRRLKNDTKILVSEKREKDKVEADERLAKS
FETNIKLYWREVKKSRSSPPVSGMNRIKSKLGDILEHTQDVLKRWSEYYGEMYDYAHNTD
AGVADLTVPACEDIAIDEIVWAIRSLKCGKAAGIDQVSAKMIKYGGAALWDSFWVLCNIC
WRSGRIP*
>g8614.t1
MQSGSVGTFQTWGQGANQTVVDKVLPEMLHLVDAHWYQFPPMNPLWHGLLGFTIGLLGFV
SIVGNAMVIYIFSSTKSLKTPSNLLVINLAFSDFLMMAAMSPAMVVNSYHETWVFGPFAC
ELYGCAGSLFGCASIWSMTMIAFDRYNVIVKGIAAKPMTQKNALMYIAGIWMFSLAWTLA
PFFGWNKYVPEGNMTACGTDYLNKDFFSRSYIVVYSVFVYFLPLLLIVYSYYYIVHAVAL
HEKSMREQAKKMNVTSLRTTEAVNASAECKLAKVALMTISLWFMAWTPYLIINYTGILES
APISPLATIWGSLFAKANAVYNPIVYGISHPKYRAALYKRFPALSCQASADELGSVASVT
TAICDEKPAA*
>g8615.t1
MSRNNCCVPMCCTTSNDGVILHFFPNPAKDIERFRLWVLKIGGEIIGLEDQIIFKTRRVC
HKHFPENVVYLSNRLSKTAVPQLELPAPRRLHVTMNQVDLRRLSMEQRQATSSLNIDAVP
STSQAPLSHPLNVCQPKEETSTAVLNIDEVTSQRPNRPHRKHDKKVSCKIFQSELATTKK
IVKKLKVKQASKTSTNSVESARNISKTRAFQILTNKMSDNAKRFFCMQITQSGKKLKGRR
FTLDEKILALSLYKPSPKSYRILRKMCVLPSRRCLQTLLHTVKLLPGYNNRIFEHLKKRV
SKMPIKYRYCTLVFDEMAISPSCMYNSSKDMIEGFVDNGQERENNFCDHVLVFMIRGVIK
KYKQPVWFSYSAGATKTLSLKSQLKTIIKKLSEANLFVIATVCDQGSTNLAAINSLINDT
RANHLRKNEDFTGGFFMVENKKIFPIYDPPHLMKGIRNNLINKNLKFKINGEDKVAKWEH
IRLLYERSPSYRGVKMIPKLTAHHVVPELIPKMKVKHCTQVFSKSVGAALGCLAESSCLP
KESTETADLLFFFDDLFDSVNGNYSGLVGGKIFRTAVTPKSPHHKLWDKSLPVLKDMKFD
TPLRGGVVPSLTSWVKTIESFKKICMLLHKKGINSLLLRNFNQDALENFFGSIRAHGYAN
VMPNVSHFEAAYKTLLLNNLTSSHAIGSNCEADDGFALESFKDFLKEEEAFEPVDDKQPI
NIDFDHVLIEEIDTDFIIKDQERHNVEKCAAIGYCSGWIAVKAKKRIYKKCLICKNNVEA
QTMQSFHNYIKIKEFENKRWLCYPTRCLFDFFAQVENITYEILKINATRSNLKEYVKLIV
GININTNFLDCPNHGEEMICFLINKSVCFFINNWCKEVNHLLIGKVHIFDATDIFKNSAR
SIFLKSRRKTRYRQSGVSINV*
>g8616.t1
MTGSLRYFLVLLLIASVISEECVTYDFEEDYENMFSNEVGPCVGQMLMWLEGNYEDLPID
SIHPNSTTFIKPQVAVSCVSSFVFPMSASGILEVNVFMSPTANFDQVTIIAHEIVPNGND
AVVGNTILFAMDQNFVPGWHTLRITLTGNGVYDGYVSFIGRAAEESIVLIDSFRFIPRSI
DENECEIYPSEEITTTTLEPTTVTEPETTTTYLSTTTETPTELETETTTYLPTTTEITTE
TETTTTQLPTTTEVTTETESETTTTYLPTTTETTTDTETTTTYLPTTTETTTVTEPETTT
TTETTTVTEPETTTTTETTTVTESETTTTTETTTVTEPETTTTIETTTVTEPETTTTTET
PTVSEPETTTTYLPTTTETTTETEPVTTTTNLPTTTETIMETEPDTTTTYMQTTTEVETT
TYSPITTEMETTTTYLSSTTEISTETESETTTTYLPTTTESTTVTEPETTTTYLPTTTET
TTETEPETTTTYLPTTTEATTETEPETTTTYLPTTTETTTVTELETTTTYLPTTIETTTE
TEPETTTTYLPMTTETTTETEPETTTTYLPTTTEITTETEPETTTTYLPRTTETTTETEP
ETTTTYFTTTTETTTETESITTTTSLPTTTELTTIAELETTTYSSTTTESETTTTYLPTT
IFTESVSTTENSETDTDTTPIYLPSTTETTTDIELDTTTSFTMTTEETLSTTDYDITTEL
PLTTTSFEDTTVYSTTESYIQSTTESDIGLTTPLITTQNDLNPTSEDSDTTLTTLDSTTQ
YSTEADNIRTTEYPPVPPQYNSGRGFWNAYTITMVILLILIAIILAYICGYIIGKKRHKK
TPIYILDLNELPRPYIIPRVTKWYPDHNIFGTPLPIYTPFKKDFSTLMNGVACYP*
>g8617.t1
MSSPECARLSTLMSSLLLLNETIKTYTYRPTFLNLKLRTKPQFLTRISFADRPLCRKREV
RMIGAALQESSKVECEVDAFPPPNTFEWTLNNSAGSIKVDPDRFTINATQGKSVMTYTPA
LDTDYGTLSCRATNLAGQQVIPCTYTLLPATIPDAPSNCTVYNLTDDSLDLTCLAGYEGG
LQCVYIVEVWADEGLVVNASNGAAVWNLRRLGARRQLKLVVYAANARGRSENVRFAVETA
LRLAPRTEAHEAWEVNWAVGGLLGAAVTISLILCLALIATRLRQRSQDYEVTMQSSKNQK
VALQKRFSPDDKNPDLIPLSKSKCYLITHI*
>g8617.t2
MSSPECARLSTLMSPLCRKREVRMIGAALQESSKVECEVDAFPPPNTFEWTLNNSAGSIK
VDPDRFTINATQGKSVMTYTPALDTDYGTLSCRATNLAGQQVIPCTYTLLPATIPDAPSN
CTVYNLTDDSLDLTCLAGYEGGLQCVYIVEVWADEGLVVNASNGAAVWNLRRLGARRQLK
LVVYAANARGRSENVRFAVETALRLAPRTEAHEAWEVNWAVGGLLGAAVTISLILCLALI
ATRLRQRSQDYEVTMQSSKNQKVALQKRFSPDDKNPDLIPLSKSKCYLITHI*
>g8618.t1
MCTDLVAITISKPTFFFSTELPGKPVIFDEYGKEIAGVAGPYNEGSDFKLICSVNGGNPT
PRLQWLQGDVVLANLGEGELHPGPRSLTLAITNASRDHHTSVYSCTADNTPLAPPQRVTI
RVDLYLRPLTVEIMSREQPLSVGWKAELWCKSTGAKPPAVITWWLNGRQLNSITKHRDLE
ERNETLSFLQWTPLKEQNGQVLSCRAEHSKFNKSTIESKLPLNIYYVPVATIYLGAKMNP
NDIEEGDDVYFECDVDANPPAYKVIWEHNGILLQHNPSNGVILTGNTNLALRNVSRHQAG
RYSCTASNVEGDGKSTPLQMQIVCK*
>g8619.t1
MERHGFELSRKEVIELVGEYVKKNNINTPFTNGIPGNDWFSNFITRQKLSIKKPQAVEIA
RKKAADPFIIQELYDIVEKVIEELRLENKPERIYNIDETSYCSDPQKTKVVGLEGFPLTR
TTSSAGKSNTTILFASNATGGKGPPFIIFKGVHVWSGWISEEAYPGTLYTATSNGWIESE
AFAEFIAKSFISMVKDEKNQRSYLRRS*
>g8620.t1
MNELTNVMSVRRLDVLCVTETKRKGCEVEDLPGGAMALWAGVQQSDHASAGVGVLLSSRL
VTGVKDYGLVNPRLIWVRIKLGVTRVFLVAAYAPVSSATTQDLEKFWESTREVLDMVEAN
ERVILCGDLNGWVGTRRPGYEAVLGPYGDRRVNDAGKLILDLCLERSLLVSNTEFRHKDI
HTYTWRRNEQKSMIDLIMVDSRLRKSLMDTRAYRGPTLDTDHYLVISRFRGLFKKWRHWR
VRVPFGGLERIKSEKLQDISVRRVYERQVREKLDKVCLTDLDVDECWQVMKDSMVEVAKE
VCGYAKIRKSLKGDAWWDKEVQDSVERKKKAWLDYVASLQMNNGMRDEKREIYRRLKNDT
KILVNEKRERDKVEADERLAKSFETNIKLYWREVKKSRSSSPVSGMNRIKSKLGDTLENT
QDVLKRWSEYYGEMYDYAHNPDAGVADLTVPACEDITIDEIVRAIRSLKCGKAAGIDQVS
AEMIKYGGAALWDSFWVLCNLCWRSGRIPKDWRCAVIVPLYKGKGSRMDCTSYRAISLIS
LAAKVYGKVLERRMKEKSDGLLWDAQGGFRTGRGCMDQVFSLRNIVEKHLAVSQKVFCGF
VDLEKAFDRVLRKELWDILPEYGIDGSLLRAIQSTYVGCQACVRVDGNMSPWFDVNIGVK
QGCVLSSRLFIIYLDKCLQRVKLMDVGVRMGDLVVNCLLYADDAVIVSSTPSGLQALVTV
MKEDCMEKGLQLNVDKTKVLVFERDEQRTNARVVVDDAVLEQVDEIVYLGCAFSKDGRYT
TDIERRVLAGNCVNGALGKLLESKHLSQRARLAVHNAVLTPTLLYGSESWVCRKEHESKL
NAVEMRSLRKICGVSLTDRVRNEDVRKRLCVNDSIGVKMKKGMLRWFGHIERMSNERMTK
QIYNANVDGCRGPGRPRLTYHDQIGRILSDGGVKSLRNRRACMKRMMKVDEAREVCLNRD
VWRSTLSAYPVRDLA*
>g8621.t1
MSVFEFEGDIETLHKTQIDYISEIFKKNGCEGKLVVEKVGKVGDNYACDVKRIKGTNNGK
TFNLIAKIAPTSEMIRQQMSVGMLFINEIYMYTKVLPKLITLQVAAGVPIEKQYKYAKCY
GILSEQPNELILLEDLCVYDYVMLDKLQPLSNENIRLVLQKLALFHSLSYALSYKEPEIL
QEFYSYLQNMFTQLAQQEYAKPVFTRIEEDIAQMFDGKYKDAIKGSLSEVLDLNIQLSES
DVDSEYCVIQHGDSWTNNILFKYQEGLPTECILIDYQISRRSKPVSDIHYFVFNCTDYNT
RNQHYFEWLDLYRSELERNLLVFGLKINSVYPRDQFDADLKKYAKLYFSFCIMTLSMFLR
KSEETADMKTMEKIKMENLDEITETFKIEKLNDNTIHEIEERIKGVIDTCIEYGYFS*
>g8622.t1
MVQCSACNSNILVTQKRIKCTNGTCQHCYHQDCVKYNDSSSSRSKWICPLCLASRPKQGD
NTNTPVHGKSSKEAVSTSPLSKIEKSSAADNDQVLAEIRSLREVMMNKLDEQQTTMNNFN
STLSQMQKDVRILGSKFSTMREELDGVISSVKFISDSYDNYTKASEGITTNISKLVDENC
NLRSDFSELTLKLAKMEQQARDSNIEIHGVPEQWSILSMSTMVNIFVRKNATSEPKLIKN
FDAISNM*
>g8623.t1
MSEEKRKHEAAFAILLKSSKISSKFARIMQELPDPLPDGFLESICEGARLSKPRSCSPRS
QSPTKSRSVSDHSESVCSPDTSQSAAPPLLDQAESATPSPTPGQERSTDSDAMSVGQASN
EESASDTDDFTLVKGGKRKRKTRKTQAEEPSVPAKAVRITASPPPPR*
>g8624.t1
MVDSRLRQSLMDTRAYRGSTLDTDHYLVISRFRGLFKKWRHWRIRVPFERLERIKSEKLQ
DISARRVYECQVREKLDKVCLTDLDVDECWQVMKDSMVEVAKELCGYAKIRKSLKGDAWW
DKEVHNFVEKKKKAWLYYVASLQMNNGMRDGKREIYRCLKNDTNILVNEKRERDKVEADE
RLAKSFGTNITILEGGEKV*
>g8625.t1
MTHNQRAGVIAGSAHLALQGVSREQAGRYVCTASNVEGDGKSPPVNLQVIYKPVCKNTVT
AIVGAAINEAARVACEVDAFPIPKNFQWTLNNTLGTVELDSGKYTVDSAGRSILSYTPTS
EVDYGSLACRATNLAGQQVEPCRYTLLPAVRPDPPSNCSALNLTDDSAELRCFAGYDGGL
QTTYFVEAWELDTLLANVSTITPVWKLQGLGSGKALKLVFYANNARGRSETTILRVHTLS
RLALHTEAKILNGSNIDTGWALGIVAGAIGTLAAVAFIALLAKKRGHHRPMQYEAPVQAV
KAYKGTLQSANHSPVQPDDKNPDVVPLGKDFNCTRDSERPPEPPPYGAVLSPPVGTSKSA
HSLHEGRSNTPHTPNTPAADAQSIGTLMDDRRSVTSGTLSRRREVVTTRTPLLANARESC
V*
>g8626.t1
MDKEVVGVAGPYIEDTSLKLTCVVSGGKPMPRLRWWKDDKVITKLEPVDDGSRLSLLELR
IPKLKREYFEAVYTCTADNTGLVPPLRVNVQIQIYLRPLLVEILAREQPLSVGQEAVLAC
RAVGARPPAVITWWLNEKLLVADAQKDSEDRNETVSFLRWTPKMEHDGHSLTCRATHPKL
EHSTIETTMSLNLHYVPIVVLQLGSKLNPNDIEEGDDVYFECIVTANPPAYKVVWEHNGQ
IMTHNQRAGIIAGSAHLALQSSLSLNELSCAG*
>g8627.t1
MWRLHIIISKCVPFVHSYDGRVNGPNAHWSDASLGGRARWHATPHSALRIRDVIPTDRAL
YRCRVDFKISPTKNYKFVLHVIG*
>g8628.t1
MWDLVQHNYPAEDVEKFRVDYHKSSNTPKEVKKYFNFAYANFALCHLTTTEEKIVNIWRR
TPNPPNAVALSESFYREIQTDAALLSFVRDVLIKVAPQSPPPDRDHRAVFARLCSYMPMF
VGIFKYGVQARCGVGIRMVKSLEQQKSYTTRLAALSYIVDPSLPVVNEDVSAQFAYVKTQ
NQRDGQRCFMYEHPTEFELFCRLFAIATKSQVGIEKSPPVKKLTARIIPWITSLTLSAVM
WFGWLWYTNALRAPLTALSSKPSPKKPPAPTTTYEYQENNVDRQSETALVG*
>g8629.t1
MWVILVLSVALLMWGLRRSRKLPSKKILPPAISSTMTATDFRLKLQPAATKVVDTRPTTA
GGTKMGTVVDGFVYPCVKSYAPLFGYSKLTGYTTFIPAPNGDYITGTIACLKDNELYTPA
AALVDSIQAEHTST*
>g8630.t1
MDSPPSASESASNETQRAFYEVLNNALRAKKNLSNSSYLHRDRYSRLMTEVREAKSPGST
IMKLSAKTRQRRLRRYDICGSRLCTAHDDSRLFFVAVEELFDTIHATHTMGHLGRNRMMY
ELKKHYKNVTYEAINIYLKLCCICAAKKTNKHKGRVVKPIVERTFNDRCQVDLIDMQSCP
DGDWRFIFVYQDHLTKFVQIRPLKTKRAEEVAVALSDVFHTFGAPCILQSDNGREFCNAV
IETLVAQWPHVRIVHGAPRHSQSQGSVERANRDIKQMLSTWVATRQQQSWSAGLSTVQFN
YNTALHSSIGQSPYECVFGMTAKRGLATLSRIHDLSGVETEEQLVAFNDTAAAESGAAEE
NYDGAGDKEPMEVDADDDDDDDDDDRDSGRDSGRDDDNVNVEDDRRRAHALARRCLTRQA
ARMLRKTQAAFPPPAVNDTVCVFVPALDRGPLDARNLLACVLEVRHASNGEEGDVSAATL
QIRVATPHGEIDRWLSPNQFERIEHPMVPPESVRRDRKLNLRQAVFEHSQFGGQGMTRCH
CKQQCATARCSCRRSGVLCTVRCHRTGTCTNK*
>g8631.t1
MATFEDFLNAVYQKSGVQFSVKALSRDPFVKLQFTAATEGESRLVREIINERVVDYSLYH
DYVGYFYPPVYEGKLPIPRNGYCLGAVCYMTILPGTCGLTINHPAFYRQPLTAKYAFVPN
AYCDNSKMLLACLRDTHDIQDVAVLEHLQRLKEEHSIIYDKIVTFAKTFRRGYDPDYYDP
IEIPSYKNVATADDPMSDED*
>g8632.t1
MSAWFPPYEGLTLPIGVSLCLILLWLLLSAPTFDRSGSRPPRQLPPPPPPPLLPTKETCE
SIGQVDDRGRICATCDCYLVRNGKVVIRPGERFRVDPRLKALENFITKEQNDSTISATVR
DWFKLRLDERKCAHVDGLYCESRTVGKWMDIMAAGTNCSFDLDSLEPIEEAGHKVKSAEG
VEMCASDSYDYAEVILTSDRLAGNSGRKCNALLHLRPHPAVPKIVYFVRYKDRFVEGPFY
ERCSLGERMIVWRRGESRFERFKHFTVKGKKFYLARDMDDTYYEDDTILSIPDHAHPPPV
PILGFWTSLSDSAKKCSNPVRSRESPLEIKDGILRPTAPQYNIFKVDIDAQRIHVLPSHP
SLEPLVVI*
>g8633.t1
MALLPRYSDFAVRQALDAHWPIHADDDDNGRCYVSRLTGPSTAWADASRSTTVFLLKRRK
VRRLPVLTHAYLSFDAYTWHPGSPRNPIIADLRESERVDDTVSGFLEMCTLCSRAFMERN
FKQDARFNLVFNNCQIQLGYVGETMCAAGILGALFLYGCASHIAFLVVAMVCCMTLLLNV
QSAQRSYSIWQCPHVAVGSVCRRLQ*
>g8634.t1
MAESNVEAVNSNDATNGQPAYLRQADTWESLLMPYQMEVVYYQKPASRGVSEPIYDYVIN
GELHCAPHTLSLESLNQYTPPVTRTAKRQMVAGSSQYLLPLRKFSEPATTNPPRLKAPRS
IALMKKANARAVKEYQEAAQDGFPARYRPTLLNDYDLNAPRPWRKSGDMKPTETQAVILE
HLARSTAHSSTYGTTILVEGPGGSGKSQMIGFLQDAGRHVLYCTVKNSLCRHMSNTFDCR
SVTFASLFLSLFRLRVEEGLYDFQPIVNGLELDTVQALFDAARETQLTAKWCFHPDIDTL
IIDEYSTLAVSMLKLVLLSLQHGRMATKRRLDIVLLGDPYQLPPIQYRYEENNFLVRNLV
DRVFQLTVACRFSNPRYAALMEKVRVAPSTMAIYRELVSYMPNRVWADRSVVQLTYPFDD
PMPECRFTDNGTDVSPFSGEIFTDFALVNKAEINEWLARWHTTINDTLLLARRNISVHRL
CMTYAHLIHTHSPDSVEFVPIRFVAQNQRGERFTIVSLFKKDCAPLLPLIRGADYVFLQN
DKACKRGEILTYLGRNHKRLVMRDARGLLVSVQPQLFQMRLFCASKHVYLNALDPVTRKK
YGPKMTSRELYGYPLQLAVAQNIYQCQGRTFTNKKLYINANKTTKEETYVALSRVVDENL
IKNIFLLCKRNTTNANSMRLPRIKWLQPPEA*
>g8635.t1
MEYRIEPITRSELEAEGKRLVSSYEMARIVKLWWQDAARSRTLFATHPYLDGPLYVATNK
AYFPKSVFAAAGATDSITPQQFYDARCLVIPSVGMFSCGRNNKSLVDLQTLLMRDIKWPT
CTCDARRCRCRTLRAGGGPEAIGPDNYTTLCKFMKIEYKNGDIKGYLQGGKSVIQTQMLA
PRVRGLRAQILCDFKVAADTIVVPETFARDFGLTAGEYVTVDPTRIDADRLPAECVYPVD
ERLGVIVKRDPCIHPASVSTVSRVAVTERDNFYVSPLTMGHKNADVDGDVYGVYIVESRA
AADDIRCALHPRNSMILKTGATTRLSFSQVHIFYMQGRLHLLSPRFAPYAEVARAECPAT
PTALVEECRRRYMPEARDEWFEPTRRILDATALLVATHLGPDAAYELFDEINVLVTRVSR
TVWSTLGENLACELLCRIAASGAKSSLTEYMSLMDKLRSVDNTTLMLTPTDVERVPPPPP
PPPQQQQRDFSKITGVIRDMAVSAMLVPRLGYGWFKTYSAWSGLQLQGGGRLTYNGHQVG
NLDSFRPTGLIFSARDVERLIDGHLPKRSQAQSQSQSQANRAFRRAESRLDRKKKLILLR
LCKKTEWMETFLRRNRIPIDKLLRLLSEYR*
>g8636.t1
MQLEVNQTLLQVEHHPTLSPNTAYEPFDEINVLVTRVFRTVWSTLGATSGAKSSSVVTEY
MFPMDKLRSVDDSTLMLTPTDVERVPPPRVTRVFRTVWSTLGATSGAKSSSVVTEYMFLM
DKLRSVDDTTLMLTPTDVERVPPPQQQQRDFSNFTGFI*
>g8637.t1
MHCEWNDSEQAMWRFLYLPVDGRRRRRRASGTFRQTMSISLSTSLAQPLYVKRPPPPCNC
RQLVSIADTAMSQMTL*
>g8638.t1
MFVQVLLARAHLQWIQDACMQLKMKQMLIQVEHPKLFMYWMARITHPLMTNLNTDTTSII
PHDENGQMLWEPTTPREEQRAWLERVLEVTEKSDALMEALLKSINVQSKIYMSPVFQQRD
DNWLRRLFTAKPLEKRRTLVDKFKTKKRELSYMQLLVRCTGDMDYWEREVECGNLSKQLW
HLIPSIDDTDRTIASQLWSRNLEELLNDSKMQLRIPDGLAEFYGRSIERCSDAFGVSLQS
ATHLTEEIYPVLEEYYTMALITETEATVYESLKTFLDESYKSYMDLLGTPLISIHEWRKF
NKTILRIIRRALEQSTTGQCNGMQTEAIHQH*
>g8639.t1
MAKRATVLTMLTLLWGAHGLAVTPTDKPTPPIATVVNDTASPVPSSVDMTITDAATPKPE
NALSPTHALSNATNASALPPPPPPTTTDERIAVNATVVNDTTSPVPSSVDMTTTDAATPK
PENALSPTHTLSNATIAYSSPPPPTTTDERIDVNATLPSSMAIVNDTASPVPSSVDMTTT
DAATPKPENALSPTHTLSNATIAHSSPPPTTTDERIDVKAPLPSSMAIVNDSSTSTAPSP
TLSTATPKSEIALSPTHTLSNATIAYSSPPPPTTTDERIDVNATLPSSMAIVNDSSTSTA
PSPTLSTATPKSEIALSPTHALSNATTAYASPPPPPPPTTTTTTTTTTTTTTDERIAANA
TSPTLTTIVNDNTTSPEPPPTLSTNATDATTGKHDPSNGVASYFSVVYIYALIVFLTLTG
GTSTLIALICRMRRTNRALDLRMKQMFT*
>g8640.t1
MATTTLAIEVDGLLERVRQRTYVRLFDDIASALKGIVADDDDDTVDADRIRDYNVAAYAL
YQVALRDLNLLNWWCVLDEKIRKHALKKDCLKKKN*
>g8641.t1
MEFTFGSESLSSRGRRRAEATRRLANHRGQNLEENLGQLLRREHAASEKFIDETVRAGET
EAFIRVLEKLSARCDEWNRSIERLKRRVKHLRPANIDDDNDYYRRLQSAMHTLNRNIDAL
TRLQEERESIDEDEARDALLAELGATSADGYGRESQARLLRLLKRAQNDERRDVSVQYVA
TPVTLRFATHESLHESVELLKFMLNGVPGVGPMREPLDRDAIIDRLLERLMPGTMDESVA
SLSREHILPYLEASNRYYVRWAWPLESEETRATLSAARLSADRGDLAGEFQNLYTFLSDC
VQTGGVTRALQLTLVWLHLRTTTTAIECEGGEGPLTFWDIVANVAATSLKLWLLQPYDVP
CVLYATKVLLPPRVYAAVAAKSADTVDWAAQIERLIRELCKRNRCFGGPSSVALARRVSP
GPVAGADVPYFDRLVDMYRKSPSHFEPFLEYGEEFAFSTVLCTYLGLRPRLAVLLNYYRW
RVRLFASALTAKCGEDKTKRLDLAVRVCIDHMNKICENCINCNFVLANTIRSSVTKELTE
SLKYLAHLVNDAAASSSSSITTAAAAETTAAAAASGPES*
>g8642.t1
MPSSWWFVWLFYFILPLMGQTVKQSFVAWYEHTTSLLPALQYLFPSLSSFVSTPVPPLSP
ITMPQALLPISSATPSLPTRKDTAHTVSAAHNDEDDEAEKTNVVVAAAVNSRMSPPTPPP
SYDAAVYSPLYPRLDSDEN*
>g8643.t1
MRECPFARLQHDRMRCRFDDVTGEHTIDDQPCTFDLRGAIYKRVDLDNSDLIVTMESYDG
NTVSVTKPLPRPGEARLLGWRELIAEDRGGGGGGGGGGTGTGFLATFKLLVDESRKIHAT
LGLYPRPTSFFDICLPQTIAGSGSVQFLRPVHYTENALCFYRELNDTFLRLCREASVRPR
SSANAVSASLQPPGDNWSTMLWRAAGKKHGRNQKVCNLDLLKRRPPEGLRCGAAAATAAA
GGRDDAAVRCRHEALLAEAASAIGAGEAMPERTVCVRTVELVLDEAGVEHECRLTFEGSR
DFFAVLGRTDIMHTVLCYPHVLMNALWLEDFDRLLDRLVSATDCGDRR*
>g8644.t1
MSRAIVAPKLDDVYERFINHAAKEVEMTTTAAMIARKINGGGGGALIDTDRRVAAAGRLE
SLGTTVQLTAPTAVLVYMLLADRDVGILTKLTGFAMFALQMLMVLDSCRSGEVGGLNTTT
TTTTTTPPLPSGRRDDAYRQFQIIATNHPPTTD*
>g8645.t1
MDLAGIAAVAVTTSARQMPPQLCDALAIEPVAQKPSSTEGDEAAAAAATVVVDPSSVTQM
NTMDLVDISASTQQTLLPQHRRIAHDEPTTVRRLSVANDQAVVVDLSQMNTTDLVGIPVS
TQQTPPQHLRDTLAKPAAQKRSVEDDEAVVVAAAANPSQTNTIDSAGISASVSTQHTQAQ
HCIEHAVPAVRKRSTEDDETTTAPHLSQNDKNRVDCDRGKCPAKRRLVFTD*
>g8646.t1
MSGTDSHHHHHYGEVTLDVQAHSFTGSSKLRLVFNGRASFRSPDGCLWAARNMGDAISLQ
KLNGATGVYKFSITTAGGDGALIAHSPFCIWQKLQIKRLPTTPRGGDDCGDVDVVCTHTK
LIQNMSMAVAGADSAAALYARAIRPNAHRVIVSNRGISMRVAVVNDDDIPAAAATVTTTA
THIFGSEQPASVAAEVYDVAPAADADADDDDDAEMPENSTTTTAAATFPVDDTEMLDKDA
SSVPQFLGRRAVQQELMDDLQRLASELNVFKGNIESLKTAAGQRHAWLALLIDMVEMWVD
ETTSWGVNMQSKIVTHVTYDNIADHRQDLQSKLLDVKTFQTLVTNAQTLVCYFDGPWIDT
LKTVEEYVQSALACKQLFVNAFQASTNLFQFVTEDYDKMPYKTHATVGEPLLSQSRMLAE
LYRDTQPKYADALSMFDSPVEELTKVQIELNRYRAATVAKFETVGDDIQSALNVDEWPPR
VDFARTDSNVQLFTAHAQKCLDILSTLNRAVGASLPAYGKTRAQYVNLYAQLPPDMVATG
RQWVVSWPPDDHKDGFAQSIDAAGRFESTYRDFINRYRATVPKVSGYRPLKGI*
>g8647.t1
MYHVEFYPSHTVEKYTFEHTYKAASLSRTYEVTSPTAGHSWKIILSHTQLRLIKTDDSPV
FVRLAVYLSLKNQNYPKRVARARPSVLYDDYRAVDVSLPVLCGSLTSSVVMVEIHLDCVQ
IIQTLKWQDTLLCADTWAHPTKHQSSRMVWMLRDTNEYVHQNELHPPPR*
>g8648.t1
LPPRLCRRVRDDRSDDERDSRQNHQAQRPFRWNERDDDDDDDEFRSADGDGGKGDDGKTY
ARIRNVGDVGRDDRGEAGTWIASFNSTPSDPSRTVEAATLAATAMEHDPCSKNMSMMSTT
WTEAANDVESAEMTAASTFTDTLLDQGLDVGQESHSSHGCLYEAAARLETMNLCTTRHGR
KKYYYNFSL*
>g8649.t1
MTTTTTTTTATAATTAQMEATIDRMVTETSLNILQDMTSCLHMSNYDKYESIEDIATEIA
DCEMEPIAHDHVSDRVAAETLPSHT*
>g8650.t1
MKSVTAASTGQSVSSARRARPSANERVPAATRTHPQRVDAEFVGNTVEVATLAATAMEHI
PCTTWTEVANDVESAETTLVSCPPVRRGSFKLRAKSQTLSCCRVIATCDVIYNHYEIGHG
RVDRTKCFVCKKSKTLCKRESTWSDSDPPAASGRRVCREHGRSCDVSGDGYGARSLYDVD
RSGQRRRVGGDDAGELPAGKKMDLSSPESNLGYCRAAE*
>g8651.t1
MKSVTGQDKVCFVGKKSKTLCKRVRRTPLFDVRVLGVRAERVRRIQRKNKIYKCHYLSCP
PVRRGSFKPRAKSQILSCCGVIAPCDVIYNHYEIGHRTGQGQDKVCFVGKKSKTLCKYAR
RTPFFDVHELGVRARRVQRLERGIKVYKRYPFELPAEDGSFKPRAKSRILSCCGVTAPCD
VIYNHYEIGHGRVDRTKCFVCKKSKTLCKRKSTCRDSAAHRVDAEFVGKMRTFTDTHLDQ
GLTLTKVVTTKNRTRHMDAYVPPKWDLWWELKEQNESRGYPLKKRE*
>g8652.t1
MFVQVCSCFKKTMMLRCKRRILNAYYRTKRSVSPPSIVLANVTDISDPCVRSSIVTLSTA
VAASEFSSHVFSSHLDGSCPW*
>g8653.t1
MEAIKLNNRIAADYLRRLHRSIMVLFKQDRTYTNVLEERLFLMCVFLAYELGVYEESKGK
TKFINVTLLSCPPIRRGSFKPRAKSRTLSCCGVTAPCDVIYNHYEIGHGRVDRTKCFVCK
KSKTLCKRDSTCSDSDPQRVDDEFVGKMRVFTDTLLDQGLTLAKVVTTKNRTRHMDAYVP
PKWDLWWQLRKKMKSEDIHLKKESNDDWSTFLIGVPTEYRLASPSMASALATPLHGLSAD
LFSPSTVPMEPNANETTTTTTTAATAATTAQMEEATAQLEATIDSMVAEHDMNMTSCLHL
PNYEYESVEAIATAVSADIADCEMEPIAHDHVGDGVAAETFAVANVTTTAASPGTLMDAA
SIERALIAATSSLETSNSEAATAVERVTMEERTHGSEMSPTLAEMLGAGTQIASFGSTPS
DPSSRMVEAETAMEHAPCTTWTEAANYVESADTTAAATAETTTATAPTTFTFEAVTPVVS
ASGWEEETYEARVLSELAEYVYCTMDMSTVRSELANIVMYSKRSNIRLSEDVMVMLDAIV
QYELADSYLGPLQPSQIRFDHARTIMARLWPWFVWSRT*
>g8654.t1
MSQTYESRFYHLRQAVAALPLRDLIRAPALSVTQFMSRLGFRIRHGDDDAVPYFLSDRDQ
IEIDSALLAWMGFAGTLEEQFDAFMELMVRRGESWSRLGTQHGVTIVMRTAAVEMMLCDL
SAESTIRAWRHLALVRLAVQKYYEYCVAQRRYGTEQQQHLLFGHLAAAVGILGGTAELNT
PGIGLYTPQGDGSSDPEPGPGVLRRPRTARRQRQTTGYAPAPSPQPQNEEDRDEVDDPLA
LRILMRLRAAHAQAPSPSYSPVLDEGDRGPHAQQGPSPSYSPSYSPSYSPVRPQPDGNNS
DSDN*
>g8655.t1
MAAAEDFENVTRNLYNLRDPELLVAAMRLEAERPARLPPTLVASINGALIKKLPVVEYGD
ALFRHQIFSRLHTKLVRLAVRLLERRRRLYRSTDVDEGLCASYARRLRSFENQVFNLKNQ
TFTRIAEENRHALVTET*
>g8656.t1
MASNGVQIVWTPKVRLFREILNDIQSSMMNDVSLSTSPCMTPFKIDGNAINVLILWFQDQ
LSRVLAKVNKVAMIRSRLYDPIENELVRRRRGSTLSGHILMKRDLASIVSICGHREPVLA
FYTDDKISSGMKWSGRGAADQQSRNVADRRRPTVKS*
>g8657.t1
MSATNVKSVVRVSLGELSTIRPFVRSFKSFSWPCCEYEFRLTLSFEFFDTECQATVGLTE
VHLKNVDHLSWLLKPLTNNIQATETEASCNHKHTLLADYRSAAVFEIVVKDNRFKC*
>g8658.t1
MTTCNVVIFVPGLGGSQLKLDRLRIYPPSIKEALAGSLDKNKILALDSDVEGVVVDDEVR
LNDDNDDDDDQGALSKLTADAVLMKYKGHSVYDKLEHGLRWAGFKPVAELLHNGKDKKTK
KTRPALRGGRVARFYTFLPWNWMLSLDKAVEDMDAFVDRVVAAVAEAATGTIVTIDLTLV
AHSAGAEVCEMFASLGRHGDAVRKIIAVEPATVRCDETRALLMEGRFPATQILGFSQAQL
WRLMNRPECTVLYQLLPLDVLERWLDLVYAPQIDRNRATAAVRLLREARANFRGDVERVA
LVRPYDSTHTLPMNTRIIFVDSNKSHASALTDPRIVSLIMAELPFDDGGHVDNEVADTAL
ATI*
>g8659.t1
MATFQRHMELRKRMETIRISDMLDSPFLTDSLFFKKIGFKIDIGQEDHVPYCFRLCDNVQ
VEADLLAWLGFLGPVQQQKDQFLRMTLLTPSICLDLTSTSVKISTYCLEAFVFTLPHAIS
ARLWRHLSLVDMAISIYQEYRVARFEQHRGNSMGHVTELLRQSLRLRPDRFRDTSPLRRT
PPPAYSASPGDNEVGSEPSLLPQPPTNRNDNDDRRDDPGAPSPSSSVEDRNPLGESDNGQ
RLVDEVISEDDQVYDGNTLRLRRQ*
>g8660.t1
MTARLVFNFSYDTESGYTAESVDTTLHYERLFLDYRPACYVLVEENGVSGGGGGGGFLTP
NVFKLADLVQDLLQVQHKQGALAEDVNSYVCYATDIMLRGERLNFIQCLVNDLALDATPD
FTGRLMIVEFSSHSAYKFVYGSLRNNWLPWYKVLPNICEIELAIQIYKSAFGTPMVTKGT
PPHVECLGFPVTDRMDLSERFLPVGFYDTFNGTGAYTKLNLLTSKLPALQQILPVVSIDI
ETIARSVHAVPMGTTHDEKISSIGMYLLYGQIHVHVCLYLNPRGAGDAAAAEFQSKMNSK
YNETDDSGRPRRTFALFRGYDTEASMLEAFCDIYCDGGIFLLVDLPRRYPHVLTGHNVIA
YDLRVIWRRGIFLRVERLLQSVRRIKHEHDELHHPEFNDLAVVLDLMVIAKRNMLSDKVS
LAAIAANRLRDEHVAKMDLDSSIIRRIYAYGVSACHSEEASADFGKVYRVSSARPTYSSD
GNFDFTDMRVDSVHLKRHLYNDVQLSDTAELMPRLEQVLTYNIQDTITVTRVLLESDVLS
LVIDLTARFCLGVEASGMCGNSRRLASCLVRNGLESGTFVATRPPRTPISLDLYHSYSSQ
VGGGGGGGEDGEERKEAGFRRTARIVGLGTGNDKAYQGALNYARDQSFFSNVESFDFKSY
YPNLTCFLNLDSTNCTVITAEFVRSLSPATVAVLERCVRADMLRLFAMQDPHVHTEELLT
PGYRGREIGHCLCWEDMCALGGGEPVLATFHLDETPRERFIGRVLTGLLAKRRQLQEAMR
APTTSATERRILDSQQLGTKIILNSVYGVTGCSAFLYAHIPASAAVTLFGRKFLTVCARL
ACTFYALARETDVDDDVRAWYEDELRYLTTWAVNCSSRKAGERPVISTTATTNDDRGCEF
ETATERKRRWPFADLVCYADTDGLKFYNPANVDAGVILKRVNDAISFTKHLSLAMEQRHD
HVMILTKKKYAYCDDDIETGGIVGHVGYERHANVVVKNILTGVVRVCCESVAADPLHVIF
DIFGCLRATNPCLLYERVKLNRHENESTLQRYIDSITKDYKGDVKTMLLLDKKGDVTRDM
YEPLAAWSTRPRPANLAKFIRKFHKIIERLLMTARCRHKTLSDARMEKPLLMYAAYHVWL
DDPRCRAASKIAPLVEFVRPHFKRYKKLARLRLTLEDAVDCHGTTLKKRSGEYVNVVRKL
I*
>g8661.t1
MRVHFINFAGRTIYFCDHLPAVLAILARVCRGRCTVEGALTDRVARAAPLWRATGASLPP
ASPLSHSPQPPPTTTTTTTTTTTTPTTILPRVVCFYRRSVVYTDLFFYGKLETWLYCYAI
MGFVEIDERSHVELLSKLTKLGLEENVARHFLKALVAYCKRMDLDVRDILTRLDRDAASA
IEAHFAAFQLDDGCPMSLVLSNFFEKQQQSALSIKYAPGNNIGVSHNDDDGGGGGGGDDG
DDDDGNDDGETDVALYDDKAFTMETLGYGMTVHTTKNSVNFIVDARFLRGLRAESRVARN
TIDILKSGAVLFSRNATMKSYPPLSPESRRPVLDPAKAHAFIVKTEKKVKACMDRLWNPV
VHRHRLMVTPRLLRTFIESGLVLYYECLVVQDTELLVDLHTYGPSATHDFLHRLLAEDLV
DAETVEVHYTTALVNRRLPMDVVNEMRFRYKFLGVTGKLQPVAETRDEYDVEFVIRLQLE
IARAYDSDLNASRHRADGPLLSVVTERGIQHSLDAGTHSKRYNFFHGPASMLLNVPCKNN
TQARDMCVRIE*
>g8662.t1
MFHATNKADLLTALVEALPNEAARAPLHVAIENLDAAPMSWTRLIEFRDRIATLLDDPDF
ARNIARAGLVSAIAMYESKFIVQQNLIDVRVRKSQ*
>g8663.t1
MDCVVDKLLSMHAAIGFEDVSHVYTYQGRKIARSVSALVKEVFPFNREQVLDRMVNSSGW
TRNKYYSTCGIDVTTKLPIKNTTIIKDNIKRTWDDKVTLGKDVHALLERMFMSNATPLER
DKVREEIDSLTKGRLDVDALQQLFERYRWTPLQTECRLVDLKHNVAGTADLLLRDEHGDL
VIVDWKCSTMLFDMFGGSKAAKPMQYYPSTNFWQYTMQLNLYAVMLKHVYEAKVSHAVLI
SFDENFAMSVNFVPIVKDVELWYLNRLSAVTTVDEECRD*
>g8664.t1
MDDAYAHLPRVPSFDPLARDNTAVNECAEIAALHLYLAFLEEQSTLLSRTAVRETLLARV
TKKLTRFQNAINEYLKMRSEKVLSFQNLDPRRLDVNLSLADVARQNAAVCRQLEDFRPHW
LTGELNRVRGLKMTNTAAAAVEAQPTSLSLDLIYRMIRDGRYVNRVPAIMSSLTAFDDIT
FDAIFAHL*
>g8665.t1
MSVVKLRDLYARLEKYYIECNRTPAELKALYPPDVYALYSTSIAPVYNVVIVHNFFSSSR
WFTKEEVKKKTFVAVVFLFDAKHYIDNNTHAVHGLYSDDRRKILSRYAIMARRAGFDGEL
EKRYKLLGLNVWNSLMENPLRRRKQYVKFKRFIAQVESVNLHK*
>g8666.t1
LKKVRRINEAASTIYDDGNDNATYSDTEEEEEYDVDFDQAYEDDVIAADEAEDDAQAAAS
ALQREDASWDAFTLTPEEQARLLTVQSHILWLKPGKVPARYSFIKTVSAKTTPQYLTTLV
FLIHAFLEESESRWPQKCPVIVFGSIEPLTALERSKSLRARLTRSRAVMKVV*
>g8667.t1
MNVHFKNENLYSAFRLMVHILYTTLNNQSFDEVCYATRLHWLLSTSADNLVERLYDAVHP
RAIAVVVTYVCRRLLVDNPTLVFGSETNLLPVMVCTVGSETVLYVDLSKLYQFTARCRRV
HMLCRSADLRINGSDARVKHHPATSSPSNCRDLESLLRRLRPTGTVSGAAGLTCDGENAV
AADPARNVLKALNANVGVVNLLWYFIFALEGACGSLNKQLPCGVLTVSRPSHSVDRGGGG
SGGGGVYGGPPTATLKRKPIDLSNGLERREQEQ*
>g8668.t1
MLVVESYTGNPAFPSQARDAARDDPIAFYVSLYMVVVETALRNADSHPIVQRDVLVTTTR
LVVSIARLAGEVDDSDIVEFVDDALVQSRPDASRLKFDRYRLVVPWSYDRTDTPPHHHRN
WQTTHGPVLWLWIHLTFGQLEVDVATKLIPLLGVFIGCGRCRAHYSIMLGTLFKRLLAAG
RHPALVMIDFHNVVNVRLGKPVWKYVERGARDFARYLSTASPTIRPD*
>g8669.t1
MAIFFRTPPRSCRLRLQDVKFCVLVMWCYLRRSAWTAWRAIMTCASHYSNRVKYYRLRRR
DADNPILVVSRPTFYPEFHEYDHFDHVVLSKLYFQQKLHWSRWKISFDKLKQSTDEWRRN
LNPDTWQVYQRVFAFQAIGDGVVCDLLSTLTAETEMPEIKACFITEAASKIVHADMHGLV
SRLLMHEEEWRLFEINQELMMSPKLAWASKWSEPGTPFTVRFMLALIVQHLWYSCAFGII
DSCRSNKVMSELVKLKDYITIDLDMHREIYAWLLCKYFNFHGRADLKAVFVDMAQEAYKV
EMEFIEYVVGPTLEKGIFEALVLQFRVAYDGMLQSLRLPLLANLILRDSVIEYKNSPMCG
LCTRKWNRVK*
>g8670.t1
MKLRLKKGGFELLHLTGRNRGLRLLTERFKQLRSLEKKAISVEVKDARFEALLREPTVGS
KILSHLRLVFNIPTLTVGAALAALYAYKKQKTGCFRYEFERSTGRVLSTCKVTECSCDGG
STSMVTACGPELLTPTQRRSRRSDCSDDVTACIACDVTADPMSANRLPVEEVPSGVRYAC
EKPSLLDVYGDLVGQSVAGAARQMGTTVHYFGVALKWALALVPIVGFVVFLIIVKRTTVY
TLSWMGEGENLHARTDAAKKQ*
>g8671.t1
MDLADDISASTSTIDRKRSVDDHEVTDLTSCAQIEPGFEDDENVNRDRQAKHRRTCTDDE
SAAVAAAAAEPARPNASDAFRLLLQHKTMQGSIAANSEKRTIVEKLEACTDRSDESIIAT
RQDWYDFKNRSIARIVLSKDIYDKLIEEMGYEANDYYIVSLLYVAVHPLCALNTDMRPLT
SLDPLRLLESSNNDKLFVQRPQTFLATNVTTTSKQVHYENRSFLSVSCNFQEAEHIPSLT
IANPDMSYDIAAKVQVSKARFGTKVITIDAKNQLFTVQTMDLTTNPVQQADIMLAEFTRM
GVYNQTTLFPSIAVKTLIVLK*
>g8672.t1
MEQALAEILEANPDPTTTSTPVACLPVFARRKLTTTWLTVDQCAALIRTAVENDYDHEYC
INPVGLPFTKLYFDIDCLECKRAERDGDGKRCAAATAAEPTAAERTSAPMKTAVYAAQCA
TVFANLHAELARCLSVEADVAAGTMPRYIMVREERPFCGFHVVFDVLIDFAARDHLMAHM
AGIKLSDRHVIDWPKNLLLPYGRKYKHLLTWNVDTPDCGGGGGGDGGGGGLPRVVPIDCN
AAVGVLFPVRGMRIADEWHISVSLAPVGNDLQLMRGGTVVDTVYVARDSLEYTQRSLYAR
ICSKLKRCERASSSQYSCSDFDSVRYETPCFASPSVGRVVPRELIESFLVASQAFNGDGR
AGDDTTERYHLQEAIEPYEQRVRVSARPRDDIIDNVMDVDVDDGDGDGARPFYPFLEEQL
TFYHEAMHSIVHVDHSVWIGRIVTDTLLLLDLCLRTPPEQFFADFNDNGVDGCGSGDTGN
GGGKRRKRGGRTNTRQSNGDASPRAAAAVAATTTTTLNRNALAERMLDNAVRCGAYTSTV
STLMRYGKTSRTDACKYLIKRYCEDRAGVFVWTRLGITPALNVFLLKNFSRTDFVYLLLK
THLRHEAATQRLYQLVCNVFGETSQVCNVFARDIYVMKVAGSTVSYFTGRKMTIDRDCKL
RKFIMLVDDVEIASSHVEIECAYSYRTNYGIFNPVTGVYESNGPSLNELVYREIDPSLVE
RGQLLHFKPALFRFGLDCFLKAPAYIRHVEATVPVMVLLSPLWPVYNQYPDFGRYQTMPI
RKFAIAEFQTLLADLNRALRYPWPEDLCDRVAAIAHTTELGALIVNCLGALYTLARYVII
DPQDVVQIIVSLFGRAPHSYIGIPPWETDDEHNLILKAPPPPGGENTGDVLGGGGGGGGG
DGDGKHCNYDGNDDVFHESFRRLLLTRLETAENKISIMRQMNETLGEESDSLPMATGLTF
KSLNAQTSVDMTALFRKIGFRLETNDDDDDNQCGAAAAAAAADRMDLNRYEYVQCAVLLA
AWFTRMGEMHALNDSPLFAYINAKRTTLYAQLVELARGMADVTVVRDHGELTDHFLAYVE
SNECDARDVIHYPATFDVDALCKLHAHSATNARLMGDATALAASPSARQKRAFASAVVHL
LRSGSFQYDYFVEFCKIIANLEYLGNRLRLGYNLYGTSSSGKSFFAELLDRVFASGSNSI
LSSRMFHDNRPGDNDMNAILLGTNFLVRLNEDDELLVDAFKKYVDFNYLSTRDMQKNLST
KYAIRAKVFFMSNHYVQVNKPFDCGFHNKYYPLFFNFDFVNLHARLDRLMEHRSALKLYT
TKYLGGQILIQRYPAGSIDSLDAEITVLSRQFLTRFFYFDTVTPVTAKKTGLVEHLHSRY
FCITNPIQFFHDTVEIRPTNRGLEESRVRQILFNWWEKHKANFARIKHFSNIADTIINHL
GRYRVGKRYNLEFIMSK*
>g8673.t1
MSSKRRVCNNALTMTSPKTGRALKIPRLTKSEIKRVIKCLMEQYEPTTSESPPTGVDSDL
PKSLMGLMLQKTYDVLYHAAHLCVLSKRRTIMERDILTAIREQRSVILTEQDKKCIPPSR
RVRDKQ*
>g8674.t1
MVSYERYMNLRAQIRRVEIVRDGLEQEVDQIRNPDMEDSTMTRIQFLTGMTLKIYTGGED
NVPYKIRTQKCVSVDSDLLTWIGFKGPWEQQEKEFSRIVVRTPAVYVDNGRIDTLSLEAF
IFVLPHAMAGRLWRHLSLINTALSLYQKYRITRVMSQIRNTAGLVADINGPPSPTQPPPY
TEMPDGNGNDDDDDGARSHPRPHDDSITAAFPVGTTDQARVSSVTSDVTLSDSDTEYDEM
TSL*
>g8675.t1
MVSYERYMNLRAQIRRVEIVRDGLEQEVDQIRNPDMEDSTMTRIQFLTGMTLKIYTGGED
NVPYKIRTQKCVSVDSDLLTWIGFKGPWEQQEKEFSHIVVRTPAVYVDNGRIDTLSLEAF
IFVLPHAMAGRLWRHLSLINTALSLYQKYRITRVMSQIRNTAGLVADIDGPPSPTQPPPY
SETPDGNDGNGNDDDDDDDDDDDGARSHPRPHDDSIIAAFPVGTTDQARVSSVTSDVTLS
DSDTEYDEMTSL*
>g8676.t1
MVSYERYMNLRAQIRRVEIVRDGLEQEVDQIRNPDMEDSTMTRIQFLTGMTLKIYTGGED
NVPYKIRTQKCVSVDSDLLTWIGFKGPWEQQEKEFSHIVVRTPAVYVDNGRIDTLSLEAF
IFVLPHAMAGRLWRHLSLINTALSLYQKYRITRVMSQIRNTAGLVADINGPPSPTQPPPY
SETPDGNDGNGNDDDDDGARSHPRPHDDSIIAAFPVGTTDQARVSSVTSDVTLSDSDTEY
DEMTSL*
>g8677.t1
MLTYSVRMKSEPPRPAADVSRYMFVRSADGRLQCTCCAVTLTGADSYGDQYRRHASDDLT
DPRAHLKIVAFLVDRLFTMLDKACWKKFKLFRPTVDMDGVLWLDLATSTLPERPVSDEVL
LAYHMVFALLPHVQVVASREGVVRQDHATVVDALLAAERPFAAASDRYDGDNNDDYNNDD
DDDDDVASVWSEYKGQTSFAPEVFAQTSSSVHTKESSSFVAPSSSRIGGTIHTNDDDDDD
DDNEDDDDDDEDPPHFTDRRWNGLSFDATSDRIAAEAVDAFEPIASIAPASSRVSPMDDD
RFAASEPTVASTVASNPIGDDTVTASQLGTPDDWF*
>g8678.t1
MWAEPAVDEHAAEFRDVATLKRRLHTLNGEFKKFEYTPANLATLLSRADAAFQDVGAVIV
NHFKTHRHGLPPESMHVYASWIILSGTINRLRALTHSDIAALTVALDNTSVILENLKTAK
RTVELSKYLTSEALSAGSGAADDAAASTLQRHTREPLVSFDDIVGMDAEKQRIMSVTTLT
KYGLNADSYGAMLLYGPPGTGKSTFVEAAARQMDAQYVFITNSDLFLPTFGAAETLLADI
FNAASASGDRGKLVLLFFDEIDTITGRDANEVKASLTAVFLHHLDPKRLSRNVFVAAATN
YIERVDPAIARRLMPAIKLPLPTAEIIGVMLSRMCVFLSDVDEWAKAMARTGFSQANVKT
VVNAVMQALKMWCVSPGYFLETEGGYDLATLGSSPLLKKGYAHVFASDATMLAHHSIVWF
TDEDIAERVSSIVYVPHTLQVHQQFSYEMEQVIVAS*
>g8679.t1
MSYDTARYEVLRLCGVLRSYEVFQDGSGVRVSLAQAATLPNYVYELRVIVAGKSHKRTGI
DAAQRTASTVVITVEEKDSDDDDRVRRLSLRTNAPRALFPHALWAVTVSLVMHAAGATAA
PAAGSTYYDVEKWYATPGAKDASVECPCYYITDSTGGQCSSSSSRRRRRRGRGLGQKGRR
HIFTTLATPKGMCAPTLVSGSMPAAVRGAFLRAKLPNATLGPVKKYFAFATDALAPTMRA
LQDCTNRGVVREALERSNVQIRRHNGRTIRMIKEMHGGDGGHAASNLLDAYRGVESTVDD
FLSAEAQIFGTGVLGVFDLDSLAQRRGDFWSIQVRTDDRLNPKELLAPTTL*
>g8680.t1
MATYYQKHMKLRSKMDLIRRLEPLNSEILNEILNVNGDTDLLHSNFYFLKKMGFEVDPGG
EDSVPFSIRCYDSVCVDAEVLAWLGFRGPLEQQEKEFRIRMTMLSTIRTEYEATTMYVDS
LSLEAFIHKLPQAMAARLWSHLSLVDSALTLRQECLLAHLESQKRNTARIQDYLQQHKGQ
MSIVYGETSDDESFQRPTRGSPPPPAVYSETSDNVSSLRPTRRSPPPSPTNSDEERDYDD
WVKSYADMRTADLPQPQPHRDNDDDEKEEERRANVIR*
>g8681.t1
MSIVYGEMSNDESFQWPTRGSPPPPPVYSETSDNVSSLRPTRGSPPPSPANSDEERNYDD
WVRSYADMRTADLPQPHPDDDDDDDDDDDDDDDDNDDDEKEEERGANVIR*
>g8682.t1
MPFEKDVELAQVHLYETIAYLAARAPLTPDDSKRPLFGIISHLSKLLYEKLRRGHSTHDV
YDNKTTLPASSMTRTTLELPQVHLFETIAYLAARVPLMSDDSKMPLFSTITYLSKMVCEK
LRGDLETPALQSAPPNTPPGRQEGAAAAAAAEVAARRRSTKPSGDGPQSSSQVDVTAQTA
SAPKIVYDDVNDKTISPPSTTLAEAPSNPPDRQAAKKRSAAPSDNGEPAATPVSKKRLDQ
VDNRETKTKKKKRKQPQHSRKKPNNNDDDDDDDDDDDGDDKENAGSQRQRTNVRNNIPVN
IDRVVNGRPESVFEDDKIYQDPLMNLFPDKV*
>g8683.t1
MRLLIELDRMYMINYNDYLPAHIKRCIGAILRRPSVTDAVKRRLYEVVDNITEDLQLIHF
VTLVVGETLDYRRTEHWLLARAQPLAAEYCRQYAHRPDVFHSALINARHAVRHNTDRPRS
LVAKFCKDFVREAVAVWTVHVGRPPRVYSQAATTTTTTTTTAAATNDDPVGAEQYMLSRL
DELRLMTTDTEEESATASDDADDPHSSANPVETYDCGGIETEDDDTEIDDGGDTEIDNDD
DDDDDTEVDNDDDDDDDTGIDDGGDTEIDNDDDDDDDDDTEIHDNTGRVEYTTETDDVTV
DSAEHDDEATRTDEDEDEGNRNDDDDDSNTPVVTVLPAMQQSNNDRTGAAVRFSIPDVHS
LTGEAAAAAAVVVDETAM*
>g8684.t1
MLFAERTYSYTTAQSKRSHVKYMRFLTENGSEEDFKRLVHYFLRKGRTRAYCKKVISSLL
LVLRERRASYVKPPFLNNIVNNAFRAAKRFNDSERADAVYDVCGDRIPVPYGSLPPHHHH
QQQQASASASPPCRAVDRSELLNLYDYALDTLNIAPGGDGGCGGAVTEAHFEVCVLVVVC
RHTGARPSEIIGLGERRWSELRRCGQTEIHSKTGATLLCVAPKLMNLVWAASERYYGSPR
WPFRHVDVVVAGTGADATSVTRHRNIFRAYSRTHRQLARAFRRVTGRRPPEGFGFKAYRQ
LVAAEALEAGDTERARCLLRHKRLDMTRHYAAKFDTDTALAYAIEKSDGLLFGPSTKHTL
*
>g8685.t1
MYEQIRRAKLNATLLIEEHKKLHRYTAILARFPELGSHLIVRIRRATSYDYEFPPAMRPY
AIVVRVMVSKCLAAKLSTIDFTTVACNAAGGETKVLRFTPGYDSASTETPEFVVCGPQRR
YGVYVRFSDRLQCCIFENREYLRLGLDVDTHADVGVPGNGKMRDGFAIDPHPYVDKYGYE
TVRFRINPPYCAAYGGSFVEGGDDVDQNDGHCIGPGGLWASRAFGVSYLHRVIAAAVNAD
QKHVAVATDPRATAAWYADVRSGAVAVHPFVTADRLGLDTEHQLWTNEHVARGRVYDLRN
DTTSPIAPVDPEAPDTFWIDLFGMRSPSTVADTSRRARAVDRCNRALVLEGEWDVVAGLV
ADIVMDGATAGAARLKSMLLAEVMTEAVRTVAVVTASSRLDPLLLDVLRRCIVLSHCIDM
ALTSVARAVIAPLSSALSFISNAILVLGVVDLGLNLFDPASIDAQLSQADLDALAEASLA
QNISLYGARNVELDLYMLTALLESTKPTTNPDDDTEFLSLSSATAVVSPRAASSFTAAAP
FSISAKDWTRLRLHDFEALVYTEYFMPLATHFARSNLLPMSRRALVSRRPYAAMRTRTVA
GLTVLSLGFVFLVAVYVRRVSSVPLNRK*
>g8686.t1
MTTEAEYSIHFDDVSFTATQVCFANLNSPNVELPWAYREKTVSPKGDARIADVASSDEVI
RNRYNIPRDCDTWCVRRLVDPDRAATRFQVKVTTKMEHTLAALEDENDLWPVRYAMSTEY
DVEEATLLDKVSWRVDDLYHPRVTANCPPYKIVQQFVYVRDSGTNGLRLRLGINHHTRNG
CVEKYCVQIECEDANATITTFVAAAVAVLTPRGISQLRHWTVQGKRMAYASLLGSVHVHG
SRSFFEVTPANDGVCDFESRGVCARVERGEYVALKLNGVRAKGILNGNQLVVLYSQGTYD
ITGVVPDKVCGTYLVVVELLPGTGTGAAPRMYIVDVLGAFTTHRPLTTATFSKGPNNNGA
GGGGDQSMLNSACVRTEFYKCSTRQAIGLLSAWSRRPVRRLPFHGHIDAATLPMPTPPFQ
TFYAVPHACRDAADCARDGLVNVYVPRAESALADVDGLLVFTDDDRIAKVKPYHTIEVER
HRMPWLKKSASRYGKTCDTSRTLDTIDSQYNVLEFEVTADRLQFVRTRIDKFFGDRPSKI
LRILSKSYDGKNGLHLHVL*
>g8687.t1
MYDCRGRDDAAMDGGERRLTSSQAPLAQDAIVNAPIERLGELLMSSGAVGRQGASSNKTC
ELSFVDLLRPVVDSAAAIDMYAEMLMDGSASRMNPVALINKYGSRVKSMRELNSFLLWLQ
LLRSECKVTLQLDQHRLAFNSKMRTEFVNPLTDAFVSYFNRPTPPARITVPNDIAATEAT
RDGTLDVRVDKLLFDYILRKITVNECRRLNFKLPNRTSLSADERPKLSSTPPEVIAKFLD
HTATDCLVHVELAQVYPKGYFGQIVAAPP*
>g8688.t1
LAYDARPAAANAAAAGDDTTGVERDLLFFLKPAHHHDEVDILDDRDEREGEKRRRVVSAQ
TFRDMWCLELERRRNADEVPKILICYSSYDKPRARLFKPYSR*
>g8689.t1
MAADLKRRSSRFAEAFKSDHKNSRHVAELLDLCQRMTFDTLKELRDDVEFLDSFDTFYTV
LTNYVSQKMARGGGASHHLPLSEQVTRAVLLCCSFKRYAETAAKVATAPPPPPAANMPFL
TTMAWNQWLLGGTDLPEKPCYYEPPLDYKINTK*
>g8690.t1
MALRERSLNRGHMSMGEQIEDNEDTMDEGQSRLPTDGDLTCPSRTNFSFANYTTVDELCD
RSDTTISNPACFFSSNEYCMGNVYNGLCKVHSKLMYRNFETCYDQVSKYKQIWPVATKGF
REPKFVFPLLSMLGPTEPKDIFINHESLEVEEHAKMYLSKGSQPDLDTAVQRKFVNKMMF
FHAGHNGWINRHISELTDRIVTVHFSSKYVPTTRFAKKLYDRAHSGAGIQTSQSEDSLRA
VMVRLPEFGNLLDILNLVSFIPSQHYMTQSREQMKVITFPPNVCIIDGYISYGLGNGVRA
PPSEAKEYYCGHEIVDSVLNEIKRTVHRIVSPLILDSVAPQSTNLLHIQQPVGRNNVVQV
PSNIGSDLSDWTLAEAWQK*
>g8691.t1
MNELTNVMSVRRLDVLCVTETKRKGCEVEDLPGGAMALWAGVQQSDHASAGVGVLLSSRL
VTGVKDYGLVNPRLIWVRIKLGVTRVFLVAAYAPVSSATTQDLEKFWESTREVLDMVEAN
ERVILCGDLNGWVGTRRPGYEAVLGPYGDRRVNDAGKLILDVCLERSLFVSNTEFRHKDI
HTYTWRRNEQKSMIDLIMVDSRLRKSLMDTRAYRGPTLDTDHYLVISRFRGLFKKWRHWR
VRVPFGGLERIKSEKLQDISARRVYERQVREKLDKVCLTDLDVDECWQVMKDSMVEVAKE
VCGYAKIRKSLKGDAWWDKEVQNSVERKKKAWLDYVASLQMNSGMRDEKREIYRRLRNDT
KILVNEKRERDKVEADERLAKSFETNIKLYWREVKKSRSSSPVSGMNRIKSMLGDILENT
QDVLKRWSEYYGEMYDYAHNPDAGVADLTVPACEDITIDEIVRAIRSLKCGKAAGIDQVS
AEMIKYGGAALCDSFWVLCNLCWRSGRIPKDWRCAVIVPLYKGKGSRMDCTSYRAISLIS
LAAKFQYSHW*
>g8692.t1
MSVKLKCNSCNVVIDELLAYIQNKISICDEESLVRLCVASFMEIEKSKSLLFESLPIEKR
KPARKGEGKENRALGDIISAFKSLPDLMPVFVAKNLAKLPPLTFDHIDVSDVLKRLIVLQ
EEVRNIKASYVLLEQLEKINSENSNNNQSTSSNTECLSAHVNTKRGACKRDETVDALHPE
VSKWFDSSNISSPSSPKRLSKSPSNIHKDCNTTGGAGTSKSSHHILVTEAPSLSHSLQVR
ESVIARQIAPPSTASERTDERTEERTDTVSEWFNASHERKQSYKSCHSALVNERTSKEQL
TLTVDNHRSYKNKRWGKFGLASDSIGNFKAAERKVPIFISNIHASTSKKDITD*
>g8693.t1
MRAQNAIGAVLLQDNRPVAYYSRSLSASERRHSAIEKEACAIVEALRKWRHYLLGQNFVL
LTDQKSVAFMLSHHSSKIKNKKIKRWRLELSSFKFDNQYRPGKQNTAADALSRVCAHIDT
NAADKLLNLHNDLGHPAVAPMTHWVAVMYRNERLFYHPLRSMNGKSMPTWLTSSGTALMK
KYVRASKYDPLVEEVELIQANPYYSFIRYQDGREATVYNRHLAPLPSDDNTSDNLTNDPN
TQNDPPDMPYDALEDPVQVDSETASENNVDPTPWTSSRVKRRPRYL*
>g8694.t1
MTKRRRIVQADKIIQNVVYIFCLLMFLQLEGKCFYTSSSNPVLLYSTASDIRVTNITKLG
KVNTIIKGLEQGSAVDFLYKKNLVCWSDQTAELIQCLECMSLTHAGVKERIVSEGLITPT
GIAIDWYTDKIYWTDGETNRIEVISIEKKYRKVLFWSEVDLARAIAVVPKEGLMFWTDWG
EVPKIERAGMNGDPSTRKVIIKEDIFWPNGITIDYNNNLIYWVDAKLQFVDVIDFNGDKR
KRIVEGGLEYPYALTFYSDKLFWTDWKTWAIHTWDISTKGPIKELIKSNPVPVDIKVYDD
SRQLMPDKDYPCKNNNEGCSHLCLLAPTPPGYECACPTGVKLKEGSNMTCYNTPQSILLV
AQRSIISKISLDSPDFTPYTLPLKDLKRALTVDFDPKTEYIYWADSLAKTISRARLDGTE
QSVVIHSSGVPDSIAIDPQARNIYWTDPVTDTISVARLDGSYRKVIIHDELLDPRAIALH
PDAGWMFWSDWNEKRPKIERANLDGSDRVLLVSEKLTWPNGIALDTVNNKLYWGDARTHK
IEVCNMDGTERREIHNSDILHIFGLTLLRQHLYWTDMQRRTLDRINKDTGLERQAVVEQM
ANMMGVKAFQLGGGPGHSRCAANNGGCSHLCFNRPTDYVCSCPLDLELSSDRKTCIEPEA
FLIYSRKNVIGRISIENENNDAILPLKELKEVSALAVHVSGAKIYWSDSKTKTINRCSIN
GSNMEKILEWTGLVEGMAIDWSGQNIYWTDTATQRIEVARLDGSNRRTLIWQGLKKPKSI
VLDPKKGYMYWSELGSKSIKRAAMDGSSITVLIEQAGRVHALAIDYELRAIYWAALDPPV
IEFAFLNGTGRRVLADNIPMPYALALYSDRVFWGDWNTGLIETAKKSDGTDRKTIHRQLD
YISELKVYHRGREVSNQCGVDNGGCSHLCLPLPANDYRCACPTHYRLDKDNLTCSEPEEF
LLFAQKNAVGRIMIANGECNDAFIPLTGLKSIRAIDYDPVKKHLYWMDDESRSIRRVHLF
NSPTSAATDSAPVVAGLSRPFQMVLDVLGRALYWTCLDTDSINATSIDNNSSVGVILRGE
KMMPRHLAFHQTKRVLIWSDAGLGAIMRASVDGTARVELARVSNVTALALDQTSATLYWA
VARQIHAVDLDTSNRRVVWQGGSAGTLGVYAGALYFSSGERALMRVPLHRRDAPAAQVGH
LARLTAAAAVHKVACL*
>g8695.t1
LCTAAAAVRRARCATGAAVGARAPLETRYLVHGGGGGEAREVRDGGGGGCPRATRDTLPC
ALRRRR*
>g8696.t1
LCTAAAAVRRARCATGAAVGARAPLETRYLVHGGGGGEAREVRDGGGGGCPRATRDTLPC
ALRRRR*
>g8697.t1
LCTAAAAVRRARCATGAAVGARAPLETRYLVHGGGGGEAREVRDGGGGGCPRATRDTLPC
ARRRRR*
>g8698.t1
LCTAAAAVRRARCATGAAVGARAPLETRYLVHGGGGGEAREVRDGGGGGCPRATRDTLPC
ARRRRR*
>g8699.t1
LCTAAAAVRRARCATGAAVGARAPLETRYLVHCGGGGEAREVRDGGGGGCPRATRDTLPC
ARRRRR*
>g8700.t1
MVPHSRAQRRWGASRTRATRATGRKEPEGSSHATLCTAAAVRRARCATGAAVGARAPLET
RYLVHGGGGEAREVRDGGGGGCPRATRDTLPCARRRRRGARGARRGRRWVPARH*
>g8701.t1
LQVVLDHPCYGGGACGGGAGACGAGGACGCGVRCAPARDCAPHHFLCHLSRDPAADTHCI
PQNWKCDGQVDCPDGSDEGPQCGGCAAGLRCADGSCGATLGACPTGAYCAAAPLPDAFRC
DERLCLAARLLCDGRAHCEDGSDETPAACGDAHKDQVVSGGRQSHALAMTGALAGAGAAL
LAAWAAHRRCRRRAPPRPRAKPPPRPRAPPASAASAAPPAPASPTTGSASASASDSLCGR
YPRPTANPPPSPATASGGRRRAYRHYRASNRPPPPTPASTDACDSDPDHDPDPDHDPEHA
ALARAPPPSPAPLLY*
>g8702.t1
MGLLHVIWVAIFYIFVIGIIFLLAMSIVIYATTNPYPIIERFEEEKTFKDPKNKTKLKFP
SLEDSSSINLSVVVPAYNEEERLPPMLDEALDFLEKRIRDNPSYKYEIIVVSDGSKDKTV
QVADTYVEKYGCEKVRCMKLIKNRGKGGAVKLGIMSSRGATILFADADGASKFEDLTKLE
ACLKDMTKCDPIRETESISNSTAIIIGSRAHLEKESLATRSIFRNILMYGFHFLVWLFTV
KGIKDTQCGFKLFTRKTASECFQSLHVNRWAFDVELLYIAQKLNIPIGEIPVRWTEIDGS
KVTPVFSWIQMGIDLGLIWLKYNIGAWKIRRNKVE*
>g8703.t1
MRVNFMHIFFRVDKDRSGYISADELQQALSNGTWNPFNPETVRLMIGMFDKQNRGVISFE
DFGALWKYVSDWQNCFRSFDRDNSGNIDRHELKNALTAFGYRLSDEVVSVMVQKFDRFGR
GTILFDDFIQCCVTLNMLTSSFRQYDTDQDGVITIHYEQFLKMVFGLKV*
>g8704.t1
MADVSNNDRKVKLNKNGKVIKRRIRNPEEWHKQKQKRLRIAGLEYINANGKLVPPKQPGP
DCNCRRRCFQNVPEDVRLKTFQGFYSMKTHDEQNAYLFGLMRQVDVKRKRVKSSSRRTCT
FEYFVRVKGRETQVCQAAFKNIHAITERKVRVLCKKMDDGVMFPSDNRGKNSHRRSGEIR
LPSGLVDQIKNHVYSIVHTHRLKDFIRLDKIAGLEINISKMWKDYIKTYDPDNISATMPK
SKRNMEIALPSEPTPQTHHAPPQESFAPITYPGSGHLVNIAENYFESQYQTITAATPPNF
YQSQNGTQSMGILLQSAAIRPSQPTTAFILLQTKSEPQQETIHINNTSYTQNTGIEQEVT
VKQKKVKKERRKGPLVKQWRYTNIFHDEINGAALAAIKTRLGMYYAESDAARKKAKQTRP
TDTVQTQTQTEPVRSTHTLTIYT*
>g8705.t1
MATSKKKTRKLRGHVSHGHGRIGKHRKHPGGRGNAGGEHHHRINMDKYHPGYFGKLGMRN
YHLRRNKDFCPVMNLDKLWTLVSEQARLKYANATDGKVPVINIVKAGYYKLLGKGNLPKQ
PVIVKAKFFSKTAERKIKSVGGVCVLSA*
>g8706.t1
MEFHETLLAAQRNQQQKSSENSYYKARFDPPKKEQKVKDKLSANIQKFLAKKDEEERQKK
LDAQRKREELLAMRDPKALRKIQKTLKVIKSANKSVIADAIDRENTAVTIEGPDQPDQDD
YGYESQEAAALYKKMMQKYSKIPDEPKFPVGKATVVKDLNGTRERVRNALLHEDDPVPHK
RRRRTDNGERESSPPTKYEPEKEKKRDEKPDKPKIRKPAPPPMDFNQLLKLAEQKKSEPI
DVAAKKAVSEPEPDRLMTKKQRREYEEEMARRQRRQEAEKSGTRKVQKEDRTVDKERKPD
SNGFGRIPKLGDKNISREKNDQRPTDREKERHDMDKADRSHKEKDSIRLEKDKLEREMQR
IDKERYDQKKEKRPQEREKTKQASEKEKAEKIQRETDRIKLERDRVEKEMERIERERFER
LKAERDRIDRELEQLNKDRDKLDKKKAIPESSKSDKIYKSADKNIDRSKLSNRDTAIKQD
VTKSIDLKSQNTYRIDRNSNEKKVSLPTKSIEGRVVNGHSSQGKPVPKLNKEITGQKNGI
ENKMLLHSKQKSNESSPKSNGYVPRKEDVRKLQDNKGMTPKRSEEKRPQPVAGSSRPGNP
PKVSNSFDFDKHVNGLKNSTKQFPPGDVRRKLHPDDIRKKQKRGALDSDSERDSEMDDFI
DDGDEEMDYSRHIKEIFGYDKSKYRDMDDDDDPTMESSFARQQREEYISKKIGIMEDLED
MRMEAMEKKKSKRRRISDD*
>g8707.t1
MTLSSLNDIPELKKENVHIKNEVELLKKLNKLLSDGHNNLQIVTDFDHTLTRHNMDNGKI
VLTSFGMFRECPSVPQDYKDEDNRLSNIYKPIEVDANLTTEEKIKHMVDWYTAAHKALKG
LRFPKQELETIGNKMIVCFRSGVKDLISWSENQKVPVLVFSAGLGESVVAALKAANFLLP
NVKVISNFLAMDENDKIVGIKGEMIHTYNKNEAAIKNTEYYEMVKNRNNVILMGDNIGDA
GMAEGMDHCDVIIKIGFLGRNVDANLDNYLNKFDIVLVNDHSVDLVNAILKHVL*
>g8708.t1
MASDFALPRFKFVERLLLVHGHWCYDRLARMILYFFLKNATFVFLVFWYQFYCGFSAFVM
IDQLHLMAYNLMFTAFPPIVIGAYDRVAPASLLLERAGLYGAARRGLAYRAHSYWAVLAE
SLYISLVIFFSAATAYTDTDVDVWRFGLANMTCCLVVMLVYVAIETRSWTVIHLVALTGS
LGAFFALTLIYQSVCVLCFRLPSTYHVMHHALLDPIYWLLVVLTTVAALAPRYVQSIYWL
LVVLTTVAALAPRYVQSIYWLLVVLTTVAALAPRYVQSIYWLLVVLTTVAALAPRYVQSI
YWLLVVLTTVAALAPRYVQSIYWLLVVLTTVAALAPRYVQSIYWLLVVLTTVAALAPRYV
QSIYWLLVVLTTVAALAPRYVQSIYWLLVVLTTVAALAPRYVQSIYWLLVVLTTVAALAP
RYVQSIYWLLVVLTTVAALAPRYVQSIYWLLVVLTTVAALAPRYVQSIYWLLVVLTTVAA
LAPRYVQSIYWLLVVLTTVAALAPRLAWHAIRNSVSPGALGRAVLARRRPRPPYAAHYHT
PTASAHVYRSTDEDGLQSTQSQVAAIT*
>g8709.t1
MTDCAAHGWHACDATSVERYVRVKWRDVRVGDLVHLSNNEAVPADMVLLHSSNPLGICYL
DTCNLDGETNLKQRVVAPGFREKRLEFCPLKFKSSVEVERPSTKIYRFTGTISHPNGGRV
PLNSENLLLRECTIKNTDYVEGIVVYAGHETKAMLNNGGPRYKCSKLERKMNTDVIWCVL
VLLFLCCTGAVGCKVWLDNYKDISKVTPFIINLDKPAYEGLLIFWTYIIVLQVMIPVSLY
VTIEMTKLLQVYHIHQDVEMYDSVTNTRTECRALNITEELGQINYLFSDKTGTLTENKMV
FRRCTVGGVDYDHPPGPPAEPSSDLPPIVTPLTQVSPNRRLLQHLLDSNDAQHTQKVREF
LLILAVCNTVVVSQPHVDAMQLNGSNSDHFIEKPARSNGTLRSNDKYARLTESRSTTPSP
PPSTTSPLRIRLPKLPFGSRDDNISEPSTSSELQLARFEAESPDELALAEAALAYGYELR
GRSPDEVELGVRGDLSKLKVLRVQQFDSNRKCMSVAMRTPTGQVVVYVKGADSTVLGALT
PMRAGSAESAAYERTRALLSEYSRAGLRTLVMAKRTMQPALWEEWVAGHGRACEIGEGRE
KRIRDSLARLESALTLVGATGVEDRLQEGVPRTVRALLDAGIVVWVLTGDKPETAVNIAY
SAALFSQSDRLLHLMSKDKRADAGIVVWVLTGDKPETAVNIAYSAALFSQSDRLLHLMSK
DKRADAGIVVWVLTGDKPETAVNIAYSAALFSQSDRLLHLMSKDKRADAGIVVWVLTGDK
PETAVNIAYSAALFSQSDRLLHLMSKDKRADAGIVVWVLTGDKPETAVNIAYSAALFSQS
DRLLHLMSKDKEHAESTIKSYLEGGAAEGGAAGGGGRALVVDGRTLTYILDRRSGLVTPF
LSLARRCSAVLCCRATPLQKAYIVKAVKEELGVTTLAIGDGANDVSMIQTADVGVARCRA
RGSRADVAAMLVVLCGWLGGCMTVGAVGMMGSGCISRRKGLVCPAYGDDAASGASALTSA
LARWRLRLAARERFFERLGALYRGTSGACEDGATTPVCPAATVIIGIGGWGWG*
>g8710.t1
MSTEGSGEIASTVPSLPGAPEQTYLFPKAKGHSRSISHGGVPMLAGNPAAARPALKSAMR
GHQRALSHGQIGEGPRAASGPGHSRTGSRTDFILPPGHREPAPASAQPRLASVRAHHSRQ
ASRSDSIYTLRRTSVVGPWRRAAFWLMRRPQPAVDNRHLVVIPNLLVPDKTPAKEHPNGQ
RCDNKIRTTKYTLLSFIPKNLFEQFHRIANVYFIFIVLLNWVPSLNAFGKEVAMLPVLFV
LGVTAIKDLFEDRRRHLSDKRINNSFCRVYKK*
>g8711.t1
MDEEYDAIVLGTGLKECILSGMLSVSGKKVLHIDRNKYYGGESASITPLEELFAKFNAPA
PDETYGRGRDWNVDLIPKFLMANGLLVKLLIHTGVTRYLEFKSVEGSYVYKGGKISKVPV
DQKEALASDLMGMFEKRRFRNFLIYVQDFQEEDAKTWKDFDPSTANMQSLYDKFGLDRNT
QDFTGHALALYLDDGYLQQPAIQTIRRIKLYSDSLARYGKSPYLYPMYGLGELPQGFARL
SAIYGGTYMLDKPIDEIVLGEGGRVIGVRSGNEIAKCKQVYCDPSYVPDRVRKKGQVIRC
ICLLDHPISNTKDALSTQIIIPQKQVGRNSDIYVSLVSYTHQVAAKGWFIAMVSTTVETN
DPESEIKPGLDLLGPIRQKFVCVSDYYEPIDDGSQSQIFISESYDATTHFETTCLDVLKI
YKRGTDEDFDFSKVKVELGEEEQ*
>g8712.t1
MKLKRGYYDVFVGTCAKYPSRIAVRHYDNGIYETYTYSELYGVCEYISQNLQLLKCNKGI
IGLISERNIIIPSIIAAAHKCNTTFMFLDSSQDITSICNDIKFTIIVTIGKVESNNTSEL
FNRKPNKSVTIFNLVINFYNIEHQINQQISKYVPEHSYIAMTSGSTGEPKHIQVPIECIQ
PNINDLTKMFDISPQDVIYFSTPLTFDPSMIEILLACMNGASLLIAPEQADVLFPENKNH
SVTFWQTTPSKFFQYSSADIKRRILSVNSTLKILALGGEPLNGVKRLKELKDLQNKTRIF
TLYGVTEMSCWACAAELDLSNITSDREVPLGNCLSETQLVVEPVDENKNKGKIILVSKTR
KCVILNRSNGTEEENSIRFIDTGDIGEVRSDIVYYRGRKDDIIKRFGHKVNLLSIESIIM
QCPSIKTCSCIWLPKPMLLVVYFSSETLSSQELSDYLKCKLDDKHWPDKIIRVDNVPTNP
HGKISRLLLSQSYEKTLPQTLDTLKMALMNELKVILNKHLTFDLVKDKDFFSIGGTSFLA
ISLCNKLSLLYPEFSKLVLPYLLSQKKTLGEIVQLAQKTLCLEGKKPRKRLRPKSNAESY
AENQIIKKSIECLSKDPIDFIVAWSYDTGKCVDASPTLYSNGLNVYVTVGSHSGNIVVID
AISGVTQGVIKVKSRVEASVLCCEDDPVTSACGVVGAYDGTVVCFTLRDCKELWRVNIGH
MIKSKAVCCKGIVYIAAYDGNVRCIDVISGAINGTISVADQAISADLVLAKNQYILLGTL
SGVCASIQTDNKTVVWRGTLSSPVFASPVVYDNSKYVVFAEVNGEIHCRTVEKGIKIWKY
QGAKGNIFSSLSISEIANQKWQIVFGCHDNHVYSIIIKNFQPSLHWKTELSSPIYSTPCK
INSNFFVAASNNGILCIIDSDNGFVKAKYTLPNEIFSSPAVLENCLFIGCRNDHLYSIKY
KIND*
>g8713.t1
MNMIIIYKGGLGGAIYCGVLTGRVRQPPPAAAGDERPSAGHVSGSASHARSRRPPRRTEH
EPPRAIDARAARTLGSPPLARRPSHRSHPAAAPPSFPEFLRSTPPSNFPELPWWRARALP
SFSARRRIADRP*
>g8714.t1
MTPVKLTTELDLLGALSLHNTSRVGVAVGPGMQPQRTAYTLEGDSRSLQVEGEAFERAAE
LLRRSPEFTILATLRQEPANSGTIISFSHGYNRYLEVQSSGRRDEVRLHYVATGAAAARV
ETFPFRLADGAWHRLALAVSGAQATLLVDCHPLYRRLIPPPDRNFTQPQLSLWVGQRNSK
HSLFKGTLQEVRLVSGPHGYLVQCPGLDSECPTCGQFALLQATVQELTSHIHDLSLKLVG
TEARLARLEQCDCQKSCYSNGTVHADGATWQRDCNRCSCVHGEITCRPVECDRAECKNPV
LHPGECCPTCLRQCLLKGTLYEHGERFAPKECAECVCHDGNMQCTRVDPDTACPPLPCDP
PDQFTVPGECCKFCPGVDYCSMGHSCDENATCMNLNTKYTCKCNQGFQGDGITCEDVDEC
QQAGGLYGHHCHSNTRCVNVVGGYVCQCLPGYARRDKFNCVEVDECVAATHGCHVDAECS
NTPGSYTCRCRHGFAGDGYTCAPICTGGCLNGGVCAAPEQCVCARGFGGARCERDVDECV
AASPDYPAHPAHAAHPALPAAPSARPPCVPRATCVNTPGSYYCVCRDGYRRDPQRDHCED
VDECAEGFHTCHPSARCVNTDGGFRCECETQPCELSCSWQGKIMSEGARWAEGGGCRRCA
CAAGVASCSRAPCACDHAHNSTLMSTASVLSVAELGGAAPAACCAHCEARYHCRHQEMHH
VTFRSGERWLYQCQICECLLGEVDCWEPECEEGGGCCAVGSGPSAGGEGGAGSDNGGSAG
GPHRLELAGCAPPHCPGCQVPHAAHKTTIRTRSHNRRLN*
>g8715.t1
MINSSLILFACAGLLLSGGVILGSSTAWSLLRMSYYFWTTDLGVELASSVLFVAGSLLCL
PACWLSTLVPYHPRSLSLSATLMILLTCAMMLLATGLSSITGLSRATRDPAALNASMLRA
IALDSVEPAVRSAFAAMQIELRCCGVNSHADWYQHRRAVPPSCCGRVLNGKGGDRCERQL
LQSMGCLRPALNELRVYANSLSALACAIIVVMAITLFASAYTLVSGAMRERVKPQQLRVA
YLTPTPHVMPAIATSQAAPLVNQI*
>g8716.t1
MHPLRERACDELLENPLLRTPPPEPECPRPPRVRKPREFKLPPRFPLLSKDFYAVWCNHQ
KELQMSKPKVDDSPPELFPELYLKPRRLDYYARQLEENMNVNKELLKRINFIQRTGGFVD
CWMRPEPTDTYNKLLCKQRQRVLDTIRKQNLYFYSRLLIARSEQPLTKELEELWKDTKHK
LILGASLPFILFKTEKIDRDIKDPAFDKPPNVQRTKVSMEIWVLGGSKIGRVTIELFTDI
APKTCQLFLSLVKGDINGHAYMGTRLFRVVPNLYCRGGDVTKDNGFGCYLPEGQTGPMSA
ENFRLRHTVPGVLSMVVTSDNEVSGQFNIIFKPLPQFDRKHVVFGRIVGGPTQALERISA
LGLPLGTTTSDCVVRYCGWYTRAGQYREGSHNTIKFPPRRKAKK*
>g8717.t1
MAMGGAMDSCGRCMKVSLIAINIITFLGGAIALGIGVWVWVSRSFSSTLMSNNMFIASVG
VVVATGAAMMLLSLLGCCGAAKEVKCMLLTYYILVFIIFVLMLVGGILQFVFREKVLSTL
DREMYASIPYYGVKHEYTRAWDDTQTYLQCCGVKSYKDWNDNVPESCCKEVYPGKRLDCK
YSANPTTMYMDGCLHKAVEFLREDAVYVGAAAIVVALIMVLALIFSCGLFVKIE*
>g8718.t1
MSLKDDLKELGWHLSQEGVDIISENNQIQNVEVLARRALDFDLRDIGEGAFPEEFTKDPS
KLEKPIIIQIQKIRNVSAPKANEESNYAPRMLKLTVHDGKSICTGLETSPISNISINTPP
GTKLLLNNEGLEICHGVIWLTPSVITVLGGKVSHMIEKWELNRSLAKHTRGGIGADGGPP
PWIPFGQRLEALPVDKQFKSLQEPSKQDNAEFEAQRKGAIAEAQRLSGVKKVFGGGTKPL
LDANVQKIVDAGFSEEQAENALKYTKNNVDRALRILQKRDNSENRNKEKPKEQEQPKRKG
RNKDANDDDGVPATKPSGKVSLFDFLEDKLPNVPDKDKNSRQNNTNSEERGDRNQGNRDR
DRSSAKNNSRSQGSRFDGAGRHKSDRGHYSNDNHHSHREDRKYQSHNEKPPRFQKKLEEK
TKQQQQQQLQHQQQQQQQQQHQQQQQQQQHQQQQQQHPQQQQHLQQQQQHQPHQQHQQHV
MNVNINMPYINSYHSPPQSQYNDRNGRNINENKIHAQQYRNNINAIDTLVEATANLNLLA
NQQRPIDDIPSRNYQHPDRGYPKQSYVQGQNVQDIPPFRKNDLLKYQEQSYRRQQQQNGY
IDAQQSQMYPNVNYMNSQAGYNPRQYGYGSRPQEYSAMRAGGPFLPGSLLGFQNAAVNEQ
ARAMLGVADINWKVGDRCLALYWEDNNYYEAEITGISANTVVVKFCAYGNHEEVLKSNCL
PFTTQEFRMGREPIHVYHIVPHMSPYDLFFVIVRQVRRAAPAARARRRAPRTRLAAPSRP
GARSVAPRLRRAPSPPPPPMPRRIPHPPPAPPAPPAPPAPPAPPAPPAPASPRGADSVTV
GSLYAVS*
>g8719.t1
MNVKPALLEPALEKQLKGHKNGITALYYSPNEQNVASGSLDNSVLLWDLRGTMRSYRFQG
HDEAVMDVTFSPSGKYMASASRDKTVRLWVPTVTGSTGVFKAHSQTVRSVQFSPDGTKII
TASDDKIVKLWSSEKHKFIASFVGHTNWVRCARISQDGSVIASCSDDKSTRLWNPDSGDC
IHTYKDQKGHGMHLAWHPSGCYVAVGTSHGNVKLYDIRTHNLVQYYSIHNEAVTQLTFHP
SGSYILSSSKDGKMKILDLLEGHPIFTLSGHNGAVNAVNFSPSGDGFASAGDDKLAVRIW
YQCYHSNKYPVTTFVHIDDALEGIQESDIVPNANSTMIETNLNDHSKLISRSTQMSSPEH
NEDVTELGNLPSFMQDASNSVGDISHIPRTPPSRATYSIPFIMKNTLYDKNAEEEMFGMI
RLKDNDVCYTSGTIEWVGKKRSYPINSGFKIIGENPKEINEPIVKRVRGFNNTFNKEGDL
KECECADVLPTVSAIVDHLNALHEAVDLVDLRINTLEVAISKNGK*
>g8719.t2
MNVKPALLEPALEKQLKGHKNGITALYYSPNEQNVASGSLDNSVLLWDLRGTMRSYRFQG
HDEAVMDVTFSPSGKYMASASRDKTVRLWVPTVTGSTGVFKAHSQTVRSVQFSPDGTKII
TASDDKIVKLWSSEKHKFIASFVGHTNWVRCARISQDGSVIASCSDDKSTRLWNPDSGDC
IHTYKDQKGHGMHLAWHPSGCYVAVGTSHGNVKLYDIRTHNLVQYYSIHNEAVTQLTFHP
SGSYILSSSKDGKMKILDLLEGHPIFTLSGHNGAVNAVNFSPSGDGFASAGDDKLVFIWK
TNFTEFGNEVNENVDQNPMSTPKSQSSKLTSATSRRNQAVRIWYQCYHSNKYPVTTFVHI
DDALEGIQESDIVPNANSTMIETNLNDHSKLISRSTQMSSPEHNEDVTELGNLPSFMQDA
SNSVGDISHIPRTPPSRATYSIPFIMKNTLYDKNAEEEMFGMIRLKDNDVCYTSGTIEWV
GKKRSYPINSGFKIIGENPKEINEPIVKRVRGFNNTFNKEGDLKECECADVLPTVSAIVD
HLNALHEAVDLVDLRINTLEVAISKNGK*
>g8720.t1
MNIGVMGGEVGGEVSLIAEELSRAVELTLNPTVAHDARNQAYNACESFKENSPWCAQAGL
LLASGVQYSAIVKHFGLQLMEHTVKYRWTQITQAEKIFIKENAMKLLYMGGWDTGHLNDA
LARVIVEMIKREWPQQWPTLLAELSDACSRGHLHTQIVLHVFLRLVEDVATLQTLEQHQR
RKDIYQALTSNMSEIFAFFMRLIELHVQEFREKTAAGDYAAAASNGRVVQVVLLTLTGFV
EWVSTNHVVMNNGRLLQILCILLQDDAFRLPAAECLLQIVNRKGSTKERKPLLILFSEDA
ISCIHRAALAGVSTVDENHYLFLKKLSQVLAGLGQQLTTLWSNATNVECWLPVLLETMLL
LSSHPSLTLAQASNSVWLVFLKHEQISKLPHVLAVIPRWLEATCPKVLKVTYPSSRVSGA
NDAVAYACMDYDSEQEFSIFFNRCRTEILETFRCCMVAAPLVTWAYVEQWTRAALDKVDT
CPPHLDVTHPLYIEWEALSQIVDVVLSRLLVAEPRPPVAGGLRLLQACVCCTPRAPLLLS
LLLSFLSALFVFLSCASSQLAGPGVGVVGADLLPRVLDKIFAALVYEGTPPEDRRSRTVK
NVRRHAAGLLVKLGSKYPLLLLPVFGRLHEMCRAALARPDLSAVESVTLQEALLLVSNHF
CCYERQSALVAQVLGDCSARWEALAPHIGSAAALARLVGLDAEPTDADDERGRARRTLLH
ALTLMLGVVKRTMVPADPDKASRGGFSAGVTAAGNPVWRNPCGTHVLPLFPHALALARAL
HELHAPHAAHLRHAGHARALQPSPAERRNLLGLRDDAPPAPPAPAAPVSCASPQDRMQNF
LHTLHDNVCQLVGAAAGSLGRELYDAPGLARALAGSLLAAPERLPDHWLRRLARAALRPL
LQRCPPAHYADVALPLLQHFAPIMLVHLSQRWDYITSLYESGKLEEEGGSESQEVLEDML
VRHLTREHLELLKVSLVEGGATAEAAGDMEEEPPAAGGRAPDHVSELGALVLADPGAGPA
VLHTILRALTWNDSTSSLRACTVALPALRAALEAGRVGAGEASGALAAVLQALRVHGQHD
ANQAALLALAVQAYETLRPRFPGVANVLRAIPGVDAHDLQRLDDKLAANHAKPAKIDKSK
RDLFKKIASRLIGRNVGQLFKKEVYILDLPTMHMPKEKPRSAVDAPDGSGLEGLFASHAP
P*
>g8721.t1
MKNMANLDRKGTFKVEYLQEIERKVQEKWEKEKIFEMEAPDDGQQHEKFMCTFPYPYMNG
RLHLGHTFSLSKCEFASRYYRLKGRMVLFPFGFHCTGMPIKACADKLKREMALYGCPPVF
PEEEEVVVQDQGDIVPKDKSKGKKSKAVAKTGAAKYQWQIMQSIGVPEYEIKEFANESYW
LEYFPPRAVADLKKMGIHVDWRRKFITTDANPFYDSFIRWQFYHLKDRKKIMYGKRYTIF
SPLDKQPCMDHDRSTGEGAGPQEYTLIKLEVLEPFPNILMSFKGKKVSFVAATLRPETMY
GQTNCWVHPDIKYIAFQTVKDGIFICTRRAARNMSYQGFTEKDGEFNVILEILGQDLLGV
SLKSPLTCYPKIYALPMLTIKEDKGTGIVTSVPSDSPDDYAALVDLQKKPAFREKYGITD
DMVLPFKPVPILEIPEFGNLSAVHVYDQLKIQSQNDKDKLTQAKEMVYLKGFYDGVLLVG
EFKGSKIQDVKKNLQMKLVNENGAVIYYEPEKTIMSRSGDECVVALCNQWYLDYGDEEWK
RQAEKSLLAMNTYHDEVRKNFQATLKWLHEYACSRTYGLGTKLPWDTQWVIESLSDSTIY
NAYYTISHFLQGDTFRGNAENALKIKPEDMTSQVWDYIFFKDAIIPKSSRIPKKSLDLMK
KSFQFWYPVDLRVSGKDLIQNHLTFYIYNHCAIWPKEEDKWPKGIRANGHLMLNSAKMSK
SEGNFLTLSESIEKFSADGMRLTLADAGDSVEDANFVESTADAAILRLYTFIEWVKEIVS
TKATLRTGEYNFHDKVFVSEINTKIAQTDDNYNKMLFKEALKTGFFELQAARDKYRELCS
DSGMHVEQVVRYIETQAKLMSPICPHVAEHVWELLGNKRSILHERWPVAGDVDEVAVKAS
NYLMEAAHSFRIHLKNHCAVKKSKKGESAKQEKKPNKAVIWVAKEYPKWQHIILSTLKDL
NGATGLPDNKAISIKLGAISELKKYMKRVMPFVQATREHMERVGVDALSVGLPFDEAAVL
LDNRQYLLNTLDLETIEVKHTDSPDAPEKTKEDCAPGLPHINFSAEPGVDVTVINPVPLS
AMFTVTVSVADGDTIEKVKMKIAKEIKAIKDISSLKLWRYVDPVLGPRKIPVVGDHEKKG
VDLSNASVLKVDVVSNKVELVDNGKNIDVGVQMMYTYDK*
>g8722.t1
MAPRTAKAKKAADVKVTENEVPKKGRGKVKATEPEVESTEIEENEKVAIIEKKTKRGKKP
AENLNNEEETNGTTEEVAPPPKKGRKKNIEEPVVESKSVSNGDNSEEESATPTEENDEQT
ENGHSEEGKTTSGGRGRKKPAKKELGDKEVKPKESGRGRKTAKQDQESTNEDASKNEESV
EPKAKGRGRGRKAQVKADADEKSDNEIEEAKPEPPATKGRKKAQPKAVKENTPESEKEEP
GDDKDVEEEKSEDESETKKKESKGRKGTKKGPVKNVSDDKEEANHEAPASKKRKVTKKEE
KGKGEPKDEEDAEDVAEPKSKGKRGQKKQVEKHQETEEELQDTGESNNKRRRKPADEKAE
DNKTAPKIKSVTDYESLDFSNTSKNPQGKEWNYKIACWNVDGIRAWLNKGGLDYIKFEKP
DILCLQEVKCSKEKLPDEVTNLPGYHAYWLCSDKDGYAGVGIYTAKLAMNVQYGLDNEEL
DSEGRIITAEYEQFYLICTYVPNSGRKLVTLSKRLKWNEEFRKYVKNLDKKKPVIICGDM
NVAHNEIDLTNPKTNRKNAGFTDEERSGLTEFLGDGFVDTYRSLYPDKTGAYTFWSYMFN
SRSKNVGWRLDYFIVSERLLPSVCDNVIRDKVYGSDHCPISLFLHLTSADKPKE*
>g8723.t1
MSEEWKTFADDPRTLCKYGNKCYQKNPEHHKTYKHPPQKGKLKQHNRTNKRFSPYTRDRT
DKKPEQVKQEALDVGQTSKHNENESNKKLNENQDGQILSRQQEEAEESSIKIVKPISYCD
KSKNNSLFKEYFLVEMPSDFFNFYDCLSQEVTPIDVLLGNANLELIGPFDLLMGKLPLLD
DKDLYLIHWRFFYDPPEFQAVLKKKGKSEMHIGYYRDDPNENPNFLARNDSATDCRITPV
ADNIFGAVYWYLQNEKRSSPFASIACQKLMEKIKKWAEKYNYSLDEFSMNKRRAKTVCKT
FHGAGIVVPYDKKSQLGYRPLVESDAGLRKIFKKLEDATTEKEKGSILSELQPVITYANI
AVDECDFGTGLEAGINLFCSGLKDLQSSALSCLSSAYSLLKREAFSKIIQVHLKHRRKGA
NMSVVSL*
>g8724.t1
MEHRDGWTGGELGPSENATERSQAARDRVRIEFYATYDVMTGVRIAATLGGFFALMVFLI
VYKSRSKSVKALNDPKLVELAEAVVAEEQAVEEERQLTAALEEALSERARSRPSIAEIPP
WPRTSRFASYGGGYGSLLAPPRRLSTLRGDSLPGSALRFVERRPSGGTRDRRLSSATCSS
SGSSYLERRSSSVVCALPERRLSPCPSERLAPLASVGSVGPSYAVECDLASVGADSVFAE
DEADSTDDEVEQFSTDSGGGEAAAADCTELTSRPALPPRIDRASHSRETLF*
>g8725.t1
MDDDLPTDFNVIVVGTGMVESIVAAACSRIGKNVLHLDSSDHYGGLWASYNFDGLQKFIK
EVSTDPKRQLQVYNLAEKWYIEKDSPQDEEKNEGEENKTDDSKAEAPSKKIWSQANFTSE
YRKFNIDMTPKLLFSRGPLVELLISSNIARYAEFRCVTRVLTWLSDRLMPVPCSRADVFA
TEAVSIVEKRMLMKMLTSIVGYNEEEMDNEFKDWTDKTFKEYLTHKGLTPNLIHYVLFAI
AGGTDIMPCLEGVKECKKFLMSLGRYGNTPFLWPMYGSGELPQCFCRLCAVFGGVYCLNR
PIDTVSTKNTEDGKTVVVIGSKSKTLNCDHLVIGINECPKDLISPEPAESSDISKAVFIT
NGSIMKSEKEPLTLLRFPPLSEGETAITVLEVGPATGSCPKGLFVVYFITNKVNDAESDL
RAYAEKIFDMSGGDQTATEDKPKCLWSLFYNVKDSSAAVASASDRVHVCSGPDAGLDFDR
AVEQAEQIFKKICPGEEFLPRAPDPEEIVFEDDVTHGPEFQREDEEAEGDAKE*
>g8726.t1
MSKTEGDLHDGLSASEIFANSEGLTYNDFLLLPGYIDFTAEEVDLTSPLTKKINLKAPLV
STPMDTVTEADMAVAMALCGGIGIIHHNCTPEYQANEVHKVKKYKHGFIRDPVCMGPENT
VADVLEAKRNNGFTGYPITENGKLGGRLIGIVTSRDIDFREGQPRLSLKEVMTPIEEMIT
AQSGVTLQDANYILEKSKKGKLPIINGAGELVALIARTDLKKARSYPNASKDSNKQLLVG
AAIGTRDSDKERLKLLVNNGVDVIVLDSSQGNSVYQIEMIKFIKKTYPEIQVIGGNVVTR
MQARNLIEAGVDALRVGMGSGSICITQEVMACGCPQATAVYQVASYAQKFNVPVIADGGI
QSVGHIVKSLALGASTVMMGSLLAGTSEAPGEYFFSDGVRLKKYRGMGSLEAMENKEGKG
SAMSRYFHKETDKHRVAQGVSGSIVDKGSVLRFLPYLQTGIQHSCQDIGARSVYKLREMS
YSGDLRFMKRTYSAQLEGNVHGLFSYEKRLF*
>g8727.t1
MIGLVIVLCSLVLENTNGQRTVVSQVVINTESIVITAPGNSALRKDESRLQFHPRQLTPG
RGSVSDLPQPTNGNGQLKQPVIDYPRTKLYLSRTITDSGNMNDAKNATRKNDNGTKTIPP
HCLTKNGNLEDLRNKTDSDCRASSSSPNNVVKTPVATNQTSSAGDKTKSKSIEVDLEDRS
NFDGDKCPEGLVKIDGKCVKPES*
>g8728.t1
MNDAKNATHNNDNGTETFPPHYLSKDGDLEDLRNKADTDCRASSLNNIVMAPAATNQTMS
VCDETESESIEVVFENRSNFDSDTCPADLVKIDGKCAKTEP*
>g8729.t1
MEVKFKWLVLLAVTYKCDGHLSILGGILSTHDRLHEKVQDVAGTVLGGITHGLNLNFEGH
VGIQEHQKPPEENVIVVVKEEDASSQPDPYTYRPHHGHGFHGMNGQGYNPNQNGQNYPNR
PGGGNYNQNNNYNNNQQGYGHPGHHHGLPNHHHHQGYPNNQYPGNNYNNPNQGYGNGFPN
NQNQHGFNQNPPDCEENENQGNGNYGHHNRPNNGFNGYPNNQNQQGFNQNRPGYNQNQGN
SNYGNYNKPNPGNNGYNNNQNQQGFNQNKPGFDQYPNQGNGNNGNFNKPNSETNGYPNNQ
NQQGFNQNKPGFDQNQYQGNQPKPNQSYDNGNNLDNQGFNQNKPNKENNEGGSQSPNQAE
NNKDKEDDLPLFVPLNPENVDDGSIKDVTDPKRETNGNTKPAEEDSDDIPIDIRFKDE*
>g8730.t1
MPNNSVQDWATKQPTRVANDQRNPLNTRLATSNHLYTNKIAKPDVQDEKTLVIVRPQNSI
VPRKPVRRVFLSNQRPQVQPGSPWFIRIVHDPSSNNQGIETAKTIKHANATKPVDSVEEN
ENNYSEDEYDIDIRGDLVD*
>g8731.t1
MAEEKKKDASALIAKKKKVKPRKSRDADCCSVNFLKCVLHIFNVVFLFAGAGVLAVGAWT
VATRHRFVSLLPTPTYPAIAYLLIIAGALGVPLCALGCCGLKTENRTSLLCYTYFLLITF
ILEAGAGGLAYYYEVAVEDELRSELNNTFKSNYALDTVITDAVDRMQIEFKCCGAARYSE
WRESVWHAHEPRLLVPDSCCRSPAPRCGTRDHPSNIYYHGCVRQFTNHIRDHLIILAAVG
VGMSVIPIFGFLFSCILYVKIKHVID*
>g8732.t1
MATQVQALYDFTGEAGTTEMSITSGEILTLINTEIGEGWWEGRNAKGETGLFPAAYVRKL
TPEESAPTKMAPAAPRYDQAADDWGDHQYNAGDTNYQRAASHDDGWDDDWDDDTYSEIGP
GPQQNKPQYSQQPLTPLPGMPINEYNHQHVDDNISNFGSSVGTVRKNKFAPSSKVSGESY
LLGTLNVEVPDSEKVYIIQDEDGYIWSPIAQPYNVTVASPKKESKFKGIKSFIAYQLTPS
FNNIQVSRRYKHFDWLHERLQEKFTLIPIPPLPDKQISGRYDEQLIERRRVQLQEFVEWM
CKHPVLSKSEVWQHFLTCTDEKRWKAGKRQAERDNLLGLNYCISLVVPEKALLHSQVDHI
IEQCHTFVGSMDSSVKSVSNMCLAQTKRFQAPYKTDCQKVGEAFYNLGNALSLDEGTIVS
TSKLTSAIKMTGGAYIEIGRMYEDQPKYDWEPLGDKFHLYKGIIGSFPDVLANHKSAVQK
KRECERLTAEHKMEVAQLNEVMRRSDVISYALLAEINHFKAERTVDLKATMQKFLRQQIT
FYKKIVEKLESTLHQYDE*
>g8733.t1
MAAAPAPVAQPPPKVLHAVAGTTLATPANQPVTPANQPSRKKRRTGRPRKRNVPIATSTP
FPVAAELIQPVEPVTEPMSGPQAPPTTRPTFTVVPRLQHASPPRQASPAPPPAPLTVQVS
CAPRAAHAPRAVPAEVPPSSAPRAADTNGRAPAASHCIAASIDRRVEPMVVSFAALGATP
ADAYSQAHVNSRNWCIESEM*
>g8734.t1
MNELTNVMSVRRLDVLCVTETKRKGCEVEDLPGGAMALWAGVQQSDHASAGVGVLLSSRL
VTGVKDYGLVNPRLIWVRIKLGVTRVFLVAAYAPVSSATTQDLEKFWESTREVLDMVEAN
ERVILCGDLNGWVGTRRPGYEAVLGPYGDRRVNDAGKLILDLCLERSLLVSNTEFRHKDI
HTYTWRRNEQKSMIDLIMVDSRLRKSLMDTRAYRGPTLDTDHYLVISRFRGLFKKWRHWR
VRVPFGGLERIKSEKLQDISVRRVYERQVREKLDKVCLTDLDVDECWQVMKDSMVEVAKE
VCGYAKIRKSLKGDAWWDKEVQDSVERKKKAWLDYVASLQMNNGMRDEKREIYRRLKNDT
KILVNEKRERDKVEADERLAKSFETNIKLYWREVKKSRSSSPVSGMNRIKSKLGDILENT
QDVLKRWSEYYGEMYDYAHNPDAGVADLTVPACEDITIDEIVRAIRSLKCGKAAGIDQVS
AEMIKYGGAALWDSFWVLCNLCWRSGRIPKDWRCAVIVPLYKGKGSRMDCTSYRAISLIS
LAAKVYGKVLERRMKEKSDGLLWDAQGGFRTGRGCMDQVFSLRNIVEKHLAVSQKVFCGF
VDLEKAFDRVLRKELWDILPEYGIDGSLLRAIQSTYVGCQACVRVDGNMSPWFDVNIGVK
QGCVLSSRLFIIYLDKCLQRVKLMDVGVRMGDLVVNCLLYADDAVIVSSTPSGLQALVTV
MKEDCMEKGLQLNVDKTKVLVFERDEQRTNARVVVDDAVLEQVDEIVYLGCAFSKDGRYT
TDIERRVLAGNCVNGALGKLLESKHLSQRARLAVHNAVLTPTLLYGSESWVCRKEHESKL
NAVEMRSLRKICGVSLTDRVRNEDVRKRLCVNDSIGVKMKKGMLRWFGHIERMSNERMTK
QIYNANVDGCRGPGRPRLTYHDQIGRILSDGGVKSLRNRRACMKRMMKVDEAREVCLNRD
VWRSTLSAYPVRDLA*
>g8735.t1
MVLKSVQSIEWSCEECLKNLSHRSSFLIPEDDDVENDSDDDRSVMNIQTLNTKKLVQDIS
RELKKTFKEEISNLESSLELEKSIKNQENTIRKLEDKNEYLLNKSKNLELRVSVLEHGAQ
VLEQKSLSSTVEISGLPEIPLKDVTTVIQTIASKLDVNEQDIQSTCKMPGKNEKPGPILV
ELRNTSIRKQWVEAGRINASLQGL*
>g8736.t1
MNGIFETSLPLVSLLYVSIPYAMSLYAGSCYGASLYAASLYAASLYAASLYAASLYAASL
YAPSLYAATLNATSLFGKLYISSRGQ*
>g8737.t1
MSSPSEIKYHPAAYVLDNCTSEEVASAMIEGGQKEPFYIFDMDKAYHRIQHFRKMMPRIQ
IFYAMKANDFEMMLKVAAATKCGFDCASPGEIRKILQLNVNPLSIINALPAKTPEQMTYA
RKCGVMHNTFDSSQELKKLKQNWPDARLLIRIKVESQSVYCLGDKFGCDHETEAIQLLEE
AATLNLNVAGVAFHVGSVCFSIDSYRLGLEWARRLFDHQARAGRTMNIVDIGGGFLSDTI
DRIDEVRRDIYKYTTIHKIGTRQYVIIVWHVEEFIYTIAHLKTKQ*
>g8738.t1
MSLRHSPPSESSNRALPSGTHCKSDTNLSDNGASTLSTITVPTISREHASSEPNITMRKR
KREGGDDISRAEILEMFSTLQKQQDEKFSALMNRVQGGINKHTEQNKEISTAIEFLSHKY
DEMAARITTLENEKLTVTAFNPWRTKWSLWKEPSEALV*
>g8739.t1
MDDNSFMFAEVDKTIDMVSQVINRTLEELFPDHSVQVIAEPGRYLCDSTQTLFCSLSNIR
QIKQGDKVINMLYMNDGLFGTLRYNESWHTVEKFERKFSKGNKKLHETILWGPSCHSLDR
VMQNCDIRLPECTPFDWLVFKMQGGYTFGYASQFSSLERPLCRPIISKELWNKIKDSEVF
DSTDFIEDPDISKPLPSSMPPVVLTKSRYLPNVPILKV*
>g8740.t1
MSSPSEIKYHPAAYVLDACTPEEVASAMIEGGQKEPFYIFDMDEAYRRIQHFRKMMPRVQ
IFYAMKANDFEMMLKVAAATNCGFDCASPGEIRKILQLSVNPLSIIYALPAKTPEQMIYA
RKSGVMHNTFDSSQELKKLKQNWPDARLLIRIKVESQSVYCLGEKFGCEHETEAKQLLEE
AATLNLNVVGVAFHVGSVCFSIDSYRVGLQRARRLFDHEASAGRTMNIVDIGGGFLSDAI
DRIDQVSQVINRTLEELFPDPSIQVLAEPGRYLCDSTQTLYCSLSNIRQIKQGDKVINML
YMNDGLFGTLRYNESWHTCEKFERKFSKSNKELHETILWGPSCDSTDRVMENCDIRLPQC
TQFDWLVFRMQGGYTFGYASQFSSLERPLCRPVISKELWNKVKDSEVFGSTDFIEDPDIN
EPLPSTMPPLVPIKTHYLPNTPILEV*
>g8741.t1
MYNVCITKLKAAVISYKHGYKVYFTRLGASTYGELYTNRKEKQLRQRQLVMHHQRKDRQH
LQQMALPHQLRALPHQQKARLPHQRMALLPHQQRALPHQQKERLPHQQTPPLPHQQTPPL
LHQQMPRLPHQQTPQLLHLQMQRQHLPLMHRRPLKEHLRQKHLQHRRLQKLLRQKRLPQH
QLKVF*
>g8742.t1
MLKRIIQEYYDRMYVCEGQKWDLEHEVRKRDYEISDLNSQVNDLRGKFVKPTLKKVSKYE
NKFAKLQKKAAEFNFRNQLKVVKKKEFTLEEEDKEAKKAEKADWAIGKK*
>g8743.t1
MADDEKKRLEEAKKAKQAEIDRKRAEVRKRMEEASKAKKAKKGFMTPERKKKLRLLLRKK
AAEELKKEQERKAAERRRIIEERCGKAKNVDDANEDTVMRVCKDYHSRIGQLEDEKFDLE
YIVKRKDMEVARRAAFEALSFDELTKLTTSFI*
>g8744.t1
MKFLNLLLILGRFAAVINCESTHWMVTESGLIQPRLEAPFEMARSYDLLAFLSQETRWDS
IINSHHELSKMQQSVDELWEIIERETDLAPHMAQNAFCVKAGQLSTLDYYTALLEDGSSK
KIPRSQYLLTHRNFSPDTDVPDCKKISSLTFSMLAFEHLDSVVKRHKLIINRERTLPEQV
SAVMTADQVGHWVAGVLRHNTSSWLHYNMAALYWRMRGNAPKAVECVRRAIHYAPRHYRD
TAFLNMGTIFHRSKNTKDAIIVLGAAVDHDPNIPLNHFALANAYAVSGDFNMSIHHYERA
VKLNPRLQLATNLKNGVKCHASFTRRIKIVRSTFIELVKEIRNFCQQEDDWMKDRNEFLM
NMNIPEDFDLNNRDKTSVMLTELTGLDMDHLRIKSNRNRLLIHFLDGTMYNNQWTERHGI
DAKDSIESLKKLMQEINNHAYLDVEVSFLYDSNLIANYKSLYNVYQYPATILRVEPEEPA
PLPPPPPKKKVTTSNDDFSDIETGEMRYPTTMRVNRNIFDFDMQADWPSDRFCTDAAPKF
PPNLEAIFPVFLPFENKGLRIHNLLGDKIGVPVSREHDLPWHPPNCPHSKEAAAFSLKKP
SNTKSRYNVAVTQDLRQKLLQYVGNGNVDIVQNMAEAEIGHRLYAATQKKLAPTWLLYTL
TALYWRVRGNHPSALQCLLDANRIVPTKYRDLVFTSLASLYLENGFFEEALATAEEAYRL
NSYEPATNFVIAELNMIKKQRATHLFHLKQVVRVDPGFMNGVARNLLNGWGCILKRVASL
EAGVDFGHGAFCKPIKKVCDENGENCSSEEIQCFSGKDGDTSSTLARLIKEKRKDVDAHL
YSADYVDESFILTMTMNKPIDRKDKISHAASFDFMRNNIEPTLQGCGHSGCRKIQLVDLS
MTQEDCSFLHMQLGQWLHVVSFKEMLSDPNNRITSQIIDMSPSNQEVPACPLEPEWLEDF
FVERMAFVEADDWEPILTVMQHMSEAFQVYDFLRFGAKITTYIETNPQSWWGMVAAGWWC
GTTGRGPCAVRCLAAAAALAPPPLVVHPMRALVTLLHAQSKQHQAKELAYLAFYMNPKHK
IEAFIVGVSHSYLSEFEQAVWMYRYSLTFDANFLPTRACLHATMCTMFFGHNADVNAG*
>g8745.t1
MVNDAQVQSSPKSNVRDVNSTNETYNVNANVKILEYKGILWSCALREICLAALWLPLGAL
IFCYVTASIFQADDIHETHCRVYNVVPSISAITGISPQRYVWRICIAYHLGPRLLIGSLY
YNYHKERTSHITEEKARVLATKLGEACYWLNLVELFALTGVTYVSNRENYFVHEKIFIVF
MIVALSHMLCRARVGCIACDAVEPVRTNTLVWILFWVAIGATVGLIIFFLRHRLLCEPLA
FTWFSVCEYILATTNMAFHAIVVRDLPLHRLQVVCPSTHDKTD*
>g8746.t1
MTAQVQIPMTPMEYQFEVLPSNITCYIITSGALAAGTIASPWSAATGAPDTNGSGGADAK
HLDVGDASDDEKDLSAADAEGVWSPDIEQSFQEALAIYPPCGRRKIILSDEGKMYGESGH
ARRT*
>g8747.t1
MAEKKELRFLVIFSILSAVFVLGKCDLPCSARDVGIEGRSVVCVCNSTYCDTITREDPAA
GTFVAYTSSNAGKRFEKSYGVIEEDPTATSDDDDDVMRDFVEVFDSSRISSIWNRPVIRL
YTIRRFQFIEGFGGSVTDAASINWRKLSSGTQANFINTYFGKEGIEYNLIRVPIGGCDFS
THPYTYNEMPWNDGALTNYSLTDEDYFYKLPMIKRSQLVATDEIKITASTWSPPVWMKTN
ERITGFAQLRPEFYQSYADYHIRFLEEYEKAEVKIWAITTTNEPINGIVPFVDFNSLGWW
PADLGRWIANNLGPTIRNSRFNDTLILAVDDQRYLLHIYLSGMERGDPKSIEFIDGIAIH
YYGNFAPASLLSNVQDRLPGKILLSTEACEGPMPWDLLQVEIGSWRRAGRYVRFILQDLN
NYVVGWIDWNLCLDETGGPNWAYNFVDAPILVLPENDEFIKQPMFYAMGHFSKFIPRGSR
RIGVSRRSLATIENLAVLKPNGNIVVVLHNRRDVELDVRVRISANRYIDIKMDPLSVTTA
EINPN*
>g8748.t1
MGKFSGKKCRLLSMLWLTGTFFFVELIVGYVTNSMALVADSFHMLSDVAALVIAFLSVKM
SPKKWSKNTFGWARAEVLGALVNAVFLVALCFSITIEAVQRFIKVEIIHNAQLLVAVGTL
GLIVNIVGLFLFHEHGSSHGHTHGGVPPPSNVRHLTELVNSNADMALGHATTDNEETDEM
VPPKVIKVPNNRQAPRPASDPGHLNMKGVFLHVLSDALGSLIVVGSALVVWLTDWRYKYY
IDPALSIVLVILILASVWPLLRESALILLQTVPTHIQVDAIQRRLLEKVDGVLAVHEFHV
WQLAGDRIIASAHIRCRNLSEYMKIAEKVKEFFHNEGIHSTTIQPEFVELPLDGNEIISG
ASAEAPCALHCPPNDLCHNATCCGPNQQERTTPSPAVTPYLCRQRTMGSRTESMNSNMGA
GNQGSAATRNLDALECGSLLPSPMLEPRLTV*
>g8749.t1
MAGMELIFSTICNATFCDDVHDNPFDDTRFSAKQTELLSFKDSLNGQHLKIATYNNYPLS
WTEKSENGTITGHGVAFIIVDILRERFNFTFEVVVPEKNFEVGGYKPEDSLIGLVNSSKV
DMAAAFLPTLLKFKNQVSFSNELDEGVWMMMLKRPKESAAGSGLLAPFETYVWYMILAAV
VAYGPCITFLTRLRSKLVKDGEESITMSPSVWFVYGAFIKQGTTLAPEANTTRVLFATWW
MFIILLSAFYTANLTAFLTLSKFTLDIENPEDLYKKNFRWVTAEGGAVQYIIKNPEEPLF
YLNQMVTSGRAQFRAVQSDDDFLPLVIGGAVLVKEQTAIDNLMYGDYLKKAREGVAEGDR
CTYVVAPNAFMRKGRAFAYPKNSKLKLLFDTVLIFLIQAGIIDFLEHEDLPTTKICPLDL
QSKDRQLRNSDLMMTYMIMIVGLAAAAAVFIGEIFFKRYIFIKLRKKGDTKKKNFRSNKH
LKTIYDDSMPPPYDSLFGGKRGYKITDDTQRKIINGRDYWVVNNSNGDTRLIPVRTPSAF
LYR*
>g8750.t1
MREVFISNCEKTFVQKIISEGHRLDGRNYNESRKLKISFGSEFGSCMISLGETKVLAQVS
CEVTQPKQIRPNEGMLYINLEISPMAAPQFEANRQTDLSVYLNRLLEKCYKDSKCIDLES
LCIVVEEKVWSLRVDLKVLNHDGNLIECASIATLASLAHFKRPDVTRSGDNVTIHTLIEK
DPIPTVLYHYPVCLTYAIFSNEILVSDPTFLEESVCTSNTEEGISTAGGLLVVGMNQYKE
LCLLNLNGAAIYNTNVVHRAILDAGERSKSIVDTIKKAINSDDTLRQKRMKINFADTITS
EDTLALNMKELSICLKNFNVDVVKEIKEEEMLEEAETELSKYQVVSILPHTAEVVGKKGK
WIEISSESEED*
>g8751.t1
MIQREYQMNNGFSTGEEDSRGNSDQICCLVDDNERCRRPAGNASYSKRIQKTVAQRRLKL
NIDPQARHTYICDHHKTMIQCARTKQRRPKDSEDDSNEAEMDSPEVDWVQLQVNTLRRYK
RHYKVPTRPGLNKAQLADAIQKHFKSLPVNEKEIVTFFIYMVKTNGNKLDQKNGMNSDSV
*
>g8752.t1
MGERGATGGAWGARDDASWWPGGSGEIQNQQQINDEIAKNTATAHQLYTYRITGGFQNNS
GDNSSPSYDYRLITNSNTREESPQQPWWYASGSVESQQSSSPTPQNQSSPDREQGNQQSN
GIQQNHQSMQQQQQQAQQEQNQLQQQLQQQQQSLQQALHQSQNLQQSLQQQQQQNQQSLQ
QMLQQQQQQQQQQQQQQQQQQQQQQHQQQQQSQQQSIQQLQVTQAQAQALVQAQAALQQQ
VAQSSQQQQTLHEQIQAVQQQQIQAALQRQSATLQELQQQAQLQALIAQATVTKGRMPRA
RAFNKPRGRMTAYAFFVQTCREEHKKKHPDENVVFAAFSKKCAERWNTMSEKEKQRFHEM
AEQDKRRYDLEMQNYVPPTDVKVRGRKRQQVKDPNAPKRSLSAFFWFCNDERSKVKAKNP
EYTMGDIAKELGRRWAAAEPETKSKYEALSEQDKARYDREMTAYKKGPLALTVQPPVQHE
VDEDIVEYDGEEEYK*
>g8753.t1
LSRVFFLVAMAHLLRFRSLVLYVDGILSRAAALAPHEHYIQRHLVVVRVNGDVKARWNYI
PQQPPDPHETDPS*
>g8754.t1
MAHLLRFRSLVLYVDGLLSRAAALAPHEHYIQRHLAVVRARRVNGDVKARWNYIPQQPPD
PHETDPS*
>g8755.t1
MFLPEFASFVAAILFAVHPIHSEAVTGVVGRAEMLSSVFFLGALLCYARAASRRRYTDWR
YVAACTVCVGVAMLCKEQGITITGVCVIYELFVAQKRRHNSTGRSFLEAWGKGSGWGFAS
GEAARRVATVCCATLALLAARLHVMGAQLPVFTRFDNPAGAAAPPARHLTFAYLPALNAW
LLTLPEALCCDWTMGTVALLRSWRDTRNLATLALATSLIAGAIHALKTRSSALSMGLALL
VLPFLPASNLFFPVGFVVAERVLYMPSMGWCLLVAHGWRMLEKKRAKLAAAALIFLLLAF
SAKTYVRNWDWKTEYSIFASGLKVNRNNAKLYNNVGHALEADGRYAEALEFFNTAVSVQP
DDVGAHINVGRTYNHLGQYQEAEEAYVRAKSLLPKAKPGESYQARIAPNHLNVFLNLANL
ISKNATRLEEADMLYRQAISMRADYTQAYINRGDILIKLNRTKEAQEVYERALLYDSGNP
DIYYNLGVVLLEQGKASQALAYLDKALELEPEHEQALLNSAILLQELGAADLRHLARQRL
LKLLDKDATNERVHFNLGMVCMDEGDAECAERWFRAAVHLKPDFRSALFNLALLLADRRR
PLEAAPFLKQLVRHHPDHVKALVLLGDIYINSVKDLDAAESCYRRILELEPENVQALHNL
CVVGVERGKLAAAEECLARAAALAPHEHYIQRHLAVVRARRAAQHSQAAQANGDVKARWN
YIPQQPPDPHETDPS*
>g8756.t1
MLTTVYDNILGAYFARSFDIWLINTNETTTKQLCDTVADLKTEVADMKSTQEQTLSTMNK
NMNEFNSQTQEIKSIISGLSLEQSQTRTNIFQIETRLAQGELKLVETNVPSLQNIFLTTK
SELESQQYQSGESILQELQDRTTRLKNIILAGVPEQNALNAEDRKTKDKESVIAVLKSGY
NDMRTNVFRL*
>g8757.t1
MDRVSGVCRFGGVVSAVRTRTGRSKRRVAGPSQATEQLPEAPKRGLGAILVLACILVYHN
CLYCGFVFDDISAIKENRDLRPQTPISNIFLNDFWGTPIHKLDINCVHLETQNSYTLPVC
WSYKSTIYMWRSSTTEEEWVESGDSTNDISDEVTDEKNEEERKEEQSRIKQGDYVIVKFP
GKKRYYKYACIVQKVTKIEIEVMAMIACDESKTVFKENDRDISAIIESQIIKVLDVPNMI
ITGDRIKYKFDSALEVDG*
>g8758.t1
MRILELQKYFIGVYIILIGSLVVMGVTFLGCGAALMENVKLLYAYIASQVAAFVLGLVGA
CVVLDFSTYDSSFQPLIRDVIVRLMNNPQHEGSREILRMVQEGIGCCGADGPMDFINLNK
PLPSECRDSVTGNAYFHGCVDELTWYLEGKTGWLAGIVLASCMICVINAVMALVLIQAVK
KEEDESIAYKN*
>g8759.t1
MMRGDDDRGDSDDDGGDDGGDDGDDGGGDDDRGENDKGHDEDDYDGGDDDGGDDDQGDDD
DGGHDGGDNDEGDDLGDDDGGDDDGGDYDRGDDDGGDDDGGDYDRGDDDGGDDDGGDYDR
GDDDGGDDDGGDDD*
>g8760.t1
MLFIWNNRQYVFTFYRDRYADMLMTELEKIKTKLGVTRVFLVATYAPISLATTQDLEKFW
EATREVLNMVEANERVILSGDLNGWVGTRRPGYEAVLGPYGDRRVNDAGKLILDLCLERS
LLVSNTEFRHKDIHTYT*
>g8761.t1
LKGDAWWDKEVQDSVERKKKAWLDYVASLHMNNGMRDEKKEIYRRLKNDTKILVNEKRER
DKVEADERLAKSFETNIKLYWREVKKSRSSSPVSGMKRIKSKLDDILENTQDVLKRWSEY
YGEMYDYAHNTDAGVADLTVPACEDITIDEIVWAIRSLKCGKAAGIDQVSAEMIKYGGAA
LWDSFWVLCNLCWRSGRIPKDWRCAVIVPFYKGKGSRMDCTSYRAISLISLAAKVYGKVL
ERRMKEKSDGLLWDAQGGFRTGRGCMNQVFSLRNIVEKHLAVRQKVFCGFVDLEKTFDRV
LRKELWDILPVYGIDGSLLRAIQSTYVGCQACVQMSRW*
>g8762.t1
MNELTNIMSVRRLDVLCVTETKRKGCEVEDLPGGAMALWAGVQQSDHARAGVGVLLSSRL
VTGVKDYGLVNPRLIWVRIKLGVTSVFLVAAYAPVSSATTQDLEKFWESTREVLDMVEAN
ERVILCGDLNGWVGTRRPGYEAVLGPYGDRRVNDAGKLILDLCLERSLLVSNTEFRHKDI
HTYTWRRNEQKSMIDLIMVDSRLRKSLMDTRAYRGPTLDTDHYLVISRFRGLFKKWRHWR
VRVPFGGLERIKSEKLQDISARRVYERQVREKLDKVCLTDLDVDECWQVMNDSMVEVAKE
VCGYAKIRKSLKGDAWWDKEVQDSVERKKKAWLDYVASLQMNNGMRDEKREIHHRLKNDT
KILVNEKRERDKVEADERLAKSFETNIKLYWREVKKSRSSSPVSGMNRIKSKLGDILENT
QDVLKRWSEYYGEMYDYAHNPGAGVADLTVPACEDITIDEIVRAIRSLKCGKAAGIDQVS
AEMIKYGGAALCDSFWVLCNLCWRSGRIPKDWRCAVIVPLYKGKGSRMDCTSYRAISLIS
LAAKVYGKV*
>g8763.t1
MDQVFSLRNIVEKHLAVSQKVFCGFVDLEKAFDRVLRKELWDILPEYGIDGSLLRAIQST
YVGCQACVRVDGNMSPWFDVNIGIKQGCVLSSRLFIIYLDKCLQRVKLMDVGVRMGDLVV
NCLLYADDAVIVSSTPSGLQALVTVMKEDCMEKGLQLNVNKTKVLVFERDEQRTNARVVV
DDAVLEQVDEIVYLGCAFSKDGRYTTDIERRVLAGNCVNGALGKLLESKHLSQRARLAVH
NAVLTPTLLYGSESWVCRKEHESKLNAVEMRSLRKICGISLTNRVRNEDVRKRLCVNDSI
GVKMKKGMLRWFGHIERMSNERMTKQIYNANVDGCRGPGRPRLTYHDQIGRVLSDGGIKS
LRNRRACMKRMMKVDEAREVCQNRDVLRSTLSAYPVRDLA*
>g8764.t1
MERFLFLLFVILLLALKDVNSKKNHKHTKSDDGKIVGGMLTRIEKYPYQVAVFPSDGQYT
YRCGGSIISSRYILTAAHCLTNMTTVTVRAGSTFVSFGGQKYTSTNFSQHPLYDAEGQDY
DVGVVVLDDDIDTSSDKSKTVELASNGTTPEDDTDIVVTGWGAVFENGFTSPILMEVTVP
KTSTEYCMDAYGPTITSRMFCAGLPSGGKDSCQGDSGGPAVDVSSKIQVGIVSFGYGCAR
KGKPGVYTNVGNPEIREYISSMTGV*
>g8765.t1
MEGRICIILLCLLAVYEDVLGKKHHKHAKGKDGKIVGGEEVEIEDYPYQAAVVITTETWT
FECGGSIISPRHVLSCSHCLTSATDVQIRIGTKDKYNGGQMYNGTFKMHPKYGSYKYDYD
IAIVTLDEDMDIDNVTSQIVELPDRGSSPSPGTEVAVSGWGDVSEGGDDSQFLKAVKVHV
TTDEECEDAYGLRLTSRMFCAGEPEGGKDACQGDSGGPIVDRSTGVQQGVVSFGDGCARP
DTPGVYAKLGAPELRDWITEETGV*
>g8766.t1
MRGDDRDDDVGDHDGGDDNDDDDDDGGGDDGGGDDDGCDYDGGDEDGGDNDGSDDDGGYD
HGCSDGGRDDDGYDDDDKYDDGGDVD*
>g8767.t1
MERRICIILLCLLAVYEVLGKKHHKHAKGKGSKIVGGEEVEIEDYPYQAALLISTETTIF
ECGGSIISPRHVLSCSHCLPDATDVKIRIGSKDKYNGGHLYNSTFKMHPKYGSYGSDYDI
AIVTLDEDMDIDGVTSQIVELPERGTSPSPGTEVKVSGWGDTSDGGEDSQFLKAVQVHVS
TDEECEDAYGSELTSRMFCAGEPEGGKDACQGDSGGPIVDSSTGVQLGVVSFGDGCAKPN
APGVYAKLGATELRDWITEQTGV*
>g8768.t1
MVQHLMFNTIIKAEQHKSISNSYELNLDDATWGTYARLNTSIGNVLAKKHHKHHAGGKDE
GKIVGGEEVEIEQYPYQAYLLLTKNGENYECGGSIISSRHILTASHCLTDVTDVKVRIGT
KDKFYNGHQYTASEFKQHPKYDPKTDDYDAALVTLAEDMEIDGTTSKKIELAERGSSPTE
GAEIKISGWGDTSENGQDSEFLRATEVHVSTDDECSKAYGSSITSRMFCAGEPEGGKDTC
QGDSGGPAVDSSSGIQLGVVSYGHGCARPDNPGVYANVGDPEIRDWITEETGV*
>g8769.t1
MNELTNVMSVRRLDVLCVTETKRKGCEVEDLPGGAMALWAGVQQSDHASAGVGVLLSSRL
VTGVKDYGLVNPRLIWVRIKLGVTRVFLVAAYAPVSSATTQDLEKFWESTREVLDMVEAN
ERVILCGDLNGWVGTRRPGYEAVLGPYGDRRVNDAGKLILDLCLERSLLVSNTEFRHKDI
HTYTWRRNEQKSMIDLIMVDSRLRKSLMDTRAYRGPTLDTDHYLVISRFRGLFKKWRHWR
VRVPFGGLERIKSEKLQDISVRRVYERQVREKLDKVCLTDLDVDECWQVMKDSMVEVAKE
VCGYAKIRKSLKGDAWWDKEVQDSVERKKKAWLDYVASLQMNNGMRDEKREIYRRLKNDT
KILVNEKRERDKVEADERLAKSFETNIKLYWREVKKSRSSSPVSGMNRIKSKLGDILENT
QDVLKRWSEYYGEMYDYAHNPDAGVADLTVPACEDITIDEIVRAIRSLKCGKAAGIDQVS
AEMIKYGGAALWDSFWVLCNLCWRSGRIPKDWRCAVIVPLYKGKGSQAQEDQG*
>g8770.t1
MELYPYFVIFLLFVSQDVSSKKHSRHKKDKHDKIVGGEEANVPYQVYLLLYDGQDNYQCG
GSLMSSRYILTAAHCLTDIKSIKIRIGSSISNEGGKEYEASAFESHPKYDPKHNDYDTGI
VEVGEDMDIDGSTSAIVKIADSGTTPDDGTELYISGWGLTSEDGQVSTNLMAVEVPKTSQ
EYCESVYNSITSRMFCAGEPEGGKDSCQGDSGGPAVDESSGVQVGVVSFGLGCARPGVPG
VYANIGDPEIRDWISQTTGL*
>g8771.t1
LVPSINEPLDEPRGEILPSLLPLDDEFSEILGLDPTESNTYGPEIHKHLAVRLEHIATAG
LPKENRKELIEAYLLPS*
>g8772.t1
MDCRIVVFLAVSAHLCNLISADGPFYDGGQKASNPPPAGNFITQTVYGFLDFTTTLGNTV
MVFSPHSAPPPESPKTEKSVQENIIETKPPPPVVNVKPEAIKPTKTTNKDKTNKAGVPAA
ASSAVSVVSSSPKKDEKIANAPKSVAKEQKQIITKVEVVAGPSKIVENNTPKQSSQKSNK
QSSDASKKQNKQTIKSVTNVVSSKVEVKQNPPSSVITPKLSSVVQIKSSQSEEEPAILVT
NNNIGEPEYDFLSRQPSEFVEETYKVVNLRPSKAHPQKPKNNHKNRLHQPTPPPDDDEHP
LGLVTTLGGTIVKDGLTTVHETSVIGTYISGKYAQVLNSNSKVLQPSGHRPKISPSATHR
ILKTAAPAISKNHRHNLEPTPSISDEESNFSKTTRRQFSNSGGFKNRHRPQNSDSEVNEP
PVQNKKFKNRNSSQRTQSSRFGRRSNTPQLATISVFSEPSSQSFSNRRKSNRNSGHKTTV
TPSSNNDNQSRRGFKPRIQATAVEQVTPVASTSVYKFKLNRSPGSGRWQYKTSPKPKVTI
RKLAGDDEQPTTQNINPLFDDNQSNDVSLQARSDNDLELSGSQNGPGTLLDSDTDDNSIE
KAPPVETLKVEISTPADFRDVYYEIATLKSPYTFQVGRVKNTRIITVTTTIEKRIEPTYS
PQSSLNEPLTENILATASPYGKDHYLLDSSIVTLPPITLSSDVETPPLETVTETFSTTQN
MLKTHILPVVRDTNLTSSLTFIQTYQVTRFVTATKTLPPMEFFQFIPSKTLKEFNSRLDE
AGSELHLELDFGDSNEDEEGAPRRVFPQDLDLANVGSEFDLTEVDKYRLPDNHLRLKKAH
GQNKNNQVTEAPNPPTPALSPEQAQQLALLRLLNPAAAAQIPNVVTTSKPILKYETVYES
HVIPFFDGKNTVQSTISRPIATITKTEYELGTSSLPALPLQPINPLFPQQQFSVTSTPVV
MNTEVTATDSQILKLTFGAKTLYTTLFTTKVVPTVLTSYVTSSIPVQASAGFPGYFPAPF
APFPYVG*
>g8773.t1
MKMQSDLIFFLIFVSFGYVASQTNTVARCFQFTWLGPRFNNESVFLNATCQDATRLARGV
PCSQPLVVSYDGTWPDVEYIWTHHSLEASCVLAATDVCAQYTYYFNDHVVNSTYMCTRAV
DSFGNAVTNGCFEETNGTFATKVCFCRSVPGGVPCNDATSSVLSAALFMFALVFVNV*
>g8774.t1
MYSVLTRGNAIITYTLSVLACLTFLCFLSTLTVDYKTAAQMSTVKVVVKNVPDYGASRER
NDLGYLTFDLKTDLTNLFNWNVKQLFLYLTAEYITPSNELNQVVLWDKIILRGENALLDF
KNMNTKYYFWDDGNGLKGHNNVTLTLSWNIIPNAGLLPNIQANGKHSFKFPSEYTQSRV*
>g8775.t1
MSLTNLTIQQIILDAKRLAGRLKERETEADALLTETQSAYRQIHTMKQYKEEVDTLNEAS
RERPRGELIASIERESRLMRDVQRENGELRAALEDHRRALELIMSKYRQHTEKRIWESRI
DFTSAINEKQQELIRQQAERINEMTSIMYKAVNMDENGDSRKEEELYQRLITENKGLREM
LDLSRRYGSDRAPVPATQDKDVQTDGPPLPGA*
>g8776.t1
MSVVTCIKNFILMNIMTVYYCIPVLFIFFMAWLKNPFSNPWALKLRLVPPANLTDPKFGA
HKYIKVNHIKLHYVESGDPSKPMMLFLHGFPEFWYSWRHQIVEFQKDYWCIAVDMRGYGD
SERPEKQSAYEIEELVEDVRDLIRQLGRQKCIIVSHDWGGLISCRFRDVHPEVVQALIVL
GSTSREAWFYEMEHNKKQLKKSWYVFFYRAPIIPELLLQLNNLEIFDKFMLVKGKDTITV
QDIECYKYWFGKQEAFTPPINYYRANVQYAPLPPTEYNEENIPFLVVLGENDDFIEPSLL
DAMKKQYAHIETKILNNCGHFLQQEEPVKVNKFMRDFLAKHKC*
>g8777.t1
MPVEEAPTVELGSAPRTPSVVASPTPSEISSASSPEPQIIRATPLFRALAMLPPDPEQPA
GQEELERRLPGYRRIVIPRELTLIELLKQCSGVNTDEEVLTIREARLRVMAERVGLRSLH
VLAPRLRSLNLDGSAISSLRDLGIGLVHLKILSVNRCGLTSLDGIWGLGALRELHAAENR
LHNLQPLAALQKLHTLELSGNPIEESSRLWTLGVCSSLRRLTLRGTPVFDSIQYRSRIAN
ALPMLIFLDDLPVHAENDESIEEFINDDNSSGSDSEIELEVTKGLSDSIPAESQAEPSCS
TEICKSGSEYVDVKCLRALRRRPATTDCSGPRPDRPRLKPRPRTALERHIDTPTRLQIMN
TLLDDEWRCSGSKLTSCDPVCGNLTRALRRPPKVPPELEMVEKTMDEACRALAAEIPKVP
CLEDWAKFKLETGIDIELDFNERPQGADPTKVMDRLERIEKETRERLQENKDSLDQGNYL
PCSSMRFFDDPLSRIGENDVWTDMNLTVIANANDSEIENYNSIDKEDLANDTSE*
>g8778.t1
MESNGTITHHDEHQYLNLVRQIIETGDKRVDRTGVGTLSIFGAQQRYSLKNNTLPLLTTK
RVFTRAIIEELLWMISGSTDSKQLAAKGVHIWDANGSRNFLDNLGFTNREEGDLGPVYGF
QWRHSGAKYVDAKTDYTGQGIDQLQNVINTIRKNPADRRMLMCAWNPSDLGQMALPPCHC
LAQFHVASGKLSCLLYQRSADMGLGVPFNIASYALLTHMIAHITDLQPGEFVHTTGDTHV
YLNHTEPLTQQLERQPRPFPTLEFRRKIESIDDFKYEDFIIKNYNPHPKIEMEMAV*
>g8779.t1
MDLSINVFTLNCWAIPIVSKDRKERIQAIAKYLQGSSHSIVCLQEIWSEKDYLYLKENLQ
SVLPYSHYFYSGVLGSGLCVFSKWQIQDIFFHQWSLNGYIHKIHHGDWFGGKGVGLCRIK
HNEMLINVYCTHLHAEYHEDDIYLAHRVLQAYSTAELVNITKSPADISILAGDLNTAPGD
LSFRLLTQLPSLTDPYSLESVINNPAIDNPVGTSDNCNNSYADPKLVKTCPEGKRIDHIL
FHTNSSWETEVLKYGNPLEDRVPGEPFSYSDHNAVFLELKLTPTKLKLRERQNSAEERFD
VTVTEAIKVCKEALVTITRSKRLYLTTGGLMFMFLLGTVGFWPSYILYDVVKLIMTAISL
YYLIMGTIWNRIEMNSLKAGLSSLDNFNRTRCELKNLE*
>g8780.t1
MCSPSVTAFFSQWRLWIRPFLIALYIILVVVLVPLLIVHSLNNGFTKSDQGTLVGGGFVL
LALPISIWQITQHIVHYTKPSLQKHIIRVLWMVPIYALNAWIGLEFPEQSIYMDSLRECY
EAYVIYNFMKYLLNYLNDGQDLEAQLETKPQVYHLFPLCCLTPWEMGREFVHNCKHGILQ
YTLVRPITTVISMICDICGVYGESDFSPNVAFPYMIAINNLSQFVAMYCLVLFYKANRAE
LKPMKPIGKFLCIKAVVFFSFFQGVIINILVYCGVISTIFDISDQDKIKIISSKLQDFLI
CIEMFLAAIAHHYSFSYKPYVSPSDPSPSCLGSFLAMWDVSDVKRDISEHLGVVGSSFSR
RLRGKSMYHMARGYDESSRLVGEGVASSSVPNLTVEATEPPPVEIRPSLYGSIENTMTAG
STNSDSEPLLDATDQREDDPKV*
>g8781.t1
MSSKGETEADSGTVSPNLSAVKNEPAATASKDTPKRGSGTLLKCTTCNSFSTLSTRALTT
HMAQCSPDNNNVAAAQNADARPHRKLFECDVCNMKFSNGANMRRHKMRHTGVKPYECRVC
QKRFFRKDHLAEHFTTHTKSLPYHCPICNRGFQRQIAMRAHFQNEHVGQHDLVKTCPLCS
YRAPTMKSLRVHFFNRHGIDLDNPGPGNNSVSLLAAGIANAAYTDGTMDPSAINALGALG
SGLSVSVAAAYSDSGDSNGARSVDNATPPMHYLTPHVEISMAENNETFSPGQTNHLTNSD
SRMNGEGPSSPQSGDSAVASSSLSAGLPTNITPSITLIPIKQEPHAHEEGGGGEARDGEA
NGGDKRGVSSSLSSLIKVSPLKSLLREDLRRRISARGRTRGSNTSRASPSEGGVITSTHG
DAAMLPSSLVCTFCSITFPDSTLYFLHKGCHCDSNPWKCNICGEQCCNVYEFNSHLLSKS
HQ*
>g8782.t1
MPGCWQWPDHVTRWWLFDICTRRIFADTDAVESQIPPQAGGTGQGGTSGPGRAARARALE
LAQQLASSLQHAIPPPPRPDFTTASAILRWLQQNNNSVALIVLSALPTTTLLSPTTYLRQ
FQ*
>g8783.t1
MKKILKKELVSIENTTSSCCQKVEDLTRALEIQNEEMRDMKKKYINLSNKNTHLELKIGS
LQQQLQQLEQDKLNKVIEVVGIAKTEDLEEIASNIAKNLKINESEIKNVTWIEGRYEKEG
QLQIELKTSEQAEKWIQTAKKENILVGNVINNTPNESSHSKIYLRRALTKFNKTLLWKAQ
QALRPAHKYVWFKDGKVLARKGDKDKPIIIRSLEDLEKLTPLVDLSNGQQARLR*
>g8784.t1
MELNYKSLNLKRASIKGRVTKFINQLDEFQVQRLSFTEVNVLTQKVVRIEALFVEFDSVQ
NQIEAMDEKNLSLELDTREAIEQTFHQSIARAREIITQNSSTKKSSLEHSSSFTTVDEEN
HEIIGFRLPVIKISNFDVLNLCVSLINLSDFL*
>g8784.t2
MELNYKSLNLKRASIKGRVTKFINQLDEFQVQRLSFTEVNVLTQKVVRIEALFVEFDSVQ
NQIEAMDEKNLSLELDTREAIEQTFHQSIARAREIITQNSSTKKSSLEHSSSFTTVDEEN
HEIIGFRLPVIKISNFDV*
>g8785.t1
MNCLNIRNERREQEAEEPSAPPFYHQQPPYNPDYMCKKIEDASSVATWGVYYTVQYVGRV
REDDECVEWGRRSLYEGVNWTPPVSAQVSQLLCSAPHAARHALCLRITCYRFV*
>g8786.t1
MRELGRGGSLVAATIAALHSRTAVDAKPPAVNPRTAAEEDRNVLRSIKEHSPNEDHSRRV
SCGSERPLSTASEASERDSASVQSSEEPPLNDSGDSDSPDEATVKCSAWPDRTPAPTRAD
SSDTDSSSSEEDSDEHEYETGGGDADYRTLTPSRRVDPSTRCDDDFKWMPSGDVMDDTVE
VPSVGSRGEDYSSTSLDRRRRPPSDRSDRDRKTRSSLSSKPPQHPSSVRASPRPRRSRNE
ETPPDLQRRWNSYEHFRWPEGGWWPPMCWCHGPPAPPPCYMHDRAWPSHPSLPPVPARTY
KNDAEDRVRRLEVDKENLQLQVQVLSEQIAAQTEKMGDLERSLHEARLRLDDTEQRLQKE
MLQRSSLETQKLELLSKLSEVRLRAAERGVLERSPPPDAPVVRPAPPRTPPANYGRQIER
NTHMYSSLPRSSALAAEARVAFGKHNMVVARGRGHSVPNLAEKDETIPRGSPSPSLREVR
SRLGGGSVRLEGDELFRSSLRASTTRQRPLTMPWQTTDVRQWDTETTCGWLESLGLEIYA
PAAKAWLNSTPDARGVIAAASHTTIEKELAIKHPMHKKKIVLALTDLLGGHGDPLLTAAG
RLDGAWALRWLEDVGVCGARAAAADAALDARALHRLTHHDLHHHLRVTHALHALAVRRGI
QVLRDNKFNPETMIRRAAEGETVGPVGPVVEPVGGAGGVGEPEVAPAPAPPAELARWSSH
RVMQWLKEIDLAEYAPNLRGAGVHGGLMLLEPRFTAELLAALLNIPANKTLLRRHLTQRF
NDLLGRDVIQQKRNAEQTLGYQPLTATTKYKVPKKSQFSLKRKKSKDDLDLGDLVCPLHD
DCSGDITTSPTMKVKSAAVGVASAVSPPRDDARAH*
>g8787.t1
MGPTDKLDLSTTQSDIAVLQEKGFILEKIVGEGSYAKVFRATHMVDETRHSVMACKVIDT
AQAPRDYLTKFLPRELDILIRINHPHIVHVSNIFQRRAKYFIFLRFAENGDLLDFLTQNG
AVPENQSRLWMRQILSGIQYIHTMNVAHRDLKCENILITANYNVKITDFGFARNVRQRDR
DVLSETYCGSLSYAAPEVLKGVPYLPKLADMWSIGIIMYTMLNKALPFNETSVKKLYEKQ
VMRKWRFRTNVVNQLSTECKQQVTQLMDPEAKARPTATIIFNGSWIAMDSRLTKLTFLEE
SLLKQAQDEAQKRERENYDEETEVERIAELRRKGRGKEGLKILKNADTPYAKSQQLFED*
>g8788.t1
MCLKSENELQLSDSEQSTLGSRGYKIIKKINEGSYAKVYRAEYKNANKNNKESILACKVI
DTTTAPKDFVKKFLPREIEMLIKLNHPHLVHTHSIFQRKYKYFIFMRYMEQGDLLEYILQ
KGAVQEDQARIWTRQLALAIQYMHELEVAHRDIKCENVLLTANQNAKLSDFGFARMCVDQ
QSRDVHSETFCGSLSYTAPEILQGAPYYPKPTDVWSLGIVLYVMLNRSMPFEDKSIKQLY
QSQINKNWRFRTRYIDNISDNCKHLVSVMLEPNYERRITIERIIDSEWIAMDSRLIEWTT
QETLAYKKACDEKSKFQNKSEIAESEKSKNSVSGRAIVQQTTEVAGSFW*
>g8789.t1
MSDLKTTASEENTLSAKGYKLIKFVGEGAYAKVFLTEYTGKEDSNKITLACKIIETSKAP
KDFVVKFLPREIDVLIRLNHPHLIHVHSIFQRKSKYYIFMRFGENGDLLGYILKNGCVSE
NQSRVWFRQLALGIQYLHELEITHRDIKCENVLLTANFNVKLSDFGFSRCCIDDDDQPVL
SETYCGSMSYAAPEILKGKPYLPKPTDLWSLGVVLFVMLNKSMPFDDTRMRKLYEQQMGK
KYRFRSRVAGILSLECKSVVKHLLEPDSGLRHTASQVLNSEWIAMDSRLTTLNPVEAAAL
KRAKEERRRLSDKNPTKRQGDILEREPRESYRTSIMIKSLASMTAKLRES*
>g8790.t1
MKKFLVSLCLFFCFGCDICYSIREYTKEDVLKLREEVREMFQHAYDSYLRYAYPYDELRP
LSCDGVDTWGSYSLTLIDALDMLVIMGNYTEFNRVVDIVLEKKNFDTDINVSVFETNIRI
IGGLLSAHLLSHKSGMKLEPGWPCNGPLLRLAEDVAQRLIAAFDTETGMPYGTINLRSGV
PPGETSVTCTAGVGTFIIEFGTLSRLTGDPLYEEVAYNALKALYHHRSPIGLLGNHIDVM
TGRWTAQEAGIGGGVDSYFEYLVKGAILLERPELMSMFMEVRKSIDKYLKKDDWYVWATM
LRGHVTLPVFQSLESYWPGLLSLIGESDTAMRIIHNYHSIWKQYGFTPEVYNLGTGEASI
SRESYPLRPELIESIMYLYRDTRDPILLQMGEDILRSIQHSARTNCGYATIKDVRDHRKE
DRMESFFLAETTKYLYLLFDPDNFIHNPGVHGTVINTPNGECIVDVGGYIFNTEAHPIDP
TMLYCCHEARQGINISEVHRVYQMLEEEDNIRFMSMIDASQNENANETNSKNENQTGNVN
SHERNETVINDSNKFDQNQVLIKTETRTGYVNIDGTEHEKVKNESSLIDIVKERINRFYN
NTNTPQENKDSLDKKEANLDTETKIEVDDIIIPQKPQESEKLELPSTTKAKEMFKLLPKV
LQDFLNSEWKTKPKCEPQHMLERIRKEKKYPDHPDVDKYELLLTPAPSFLQRISLGGEFL
NKKHVEL*
>g8791.t1
MPTTDGSELARASTNRAAPPPPPPTSPQIEVVSNDVQYCDTDKAETGWSKVTNNKRRRSA
LACATRGTATSGLFEYSLAAAERKSYLHLYYVKIGTSTGEVVAYLRNICPEDECAAEALK
ARGDYASFKLTVPTKNKDKYLRADKWADGVYIKPWRFRQPKTEDQRA*
>g8792.t1
MVLHRKERKMIYNVYCFMKTEADNNAAVNLKQCMKRTAEATKCSESTVRRIVKGSKDSEF
LTVFRTPGKNKRIKQKPVTEPDSFDQGVIKRMIHNFHDTEKEWPTIGKLRRKLQDDLNFQ
GSATSLRRIIKKMGFKWAKTESNRKLLIEQSQIRFQRIEYLRKIKKYREEGRPIIYTDES
YVDSSHTSHHSWTDGPTKGIKKPISKGSHLVIVYAGGESGFVPNALLTFKAGTKGGDYHD
NMNSDNYERWLRTKLMPNLPANSVVVVDNASYHNKQVDAAPTANTKKADMQLWLRQKGIP
FEECMLKPELYNIIKKKQRRI*
>g8793.t1
MAWSQIKGYVASKNVSWNLTRINELIIEKVNLMGATEWGKLWTKVKKIEAENFKSDHLVD
MMTEKFIIRVDDDDSDSNDDEGSSDDSDEDEVAESSTNTASSSGFHATRYVLMEGVAPLV
*
>g8794.t1
MASFRIHEDQENASLGMRKDSADVFTAAQRRALGDLSQFACNQNRNKIPGLTNGPCKVQD
ENRTVRLIKNEKNIVLPVAQFRAFTVYEDKDKPSEAEVKKRDHTFKFVAKETRNNYFLNA
ADNVRALCAQVEKQAERAKEAPPISKPPLQEKKNVVESPMSVVDSSILSMSISKNESQII
DDSLEEDDATTAQTDREMFFHVVEYRQDIYEYMREIEVKNRANPRYMRKQPDITHMMRSI
LIDWLVEVCDEYGQQSETLHLAVSYVDRFLSYMSVVRTKLQLVGTAATYIAAKYEEVYPP
EVSEFVYITDDTYTKREVLRMEHLILKVLSFDLSTPTSLAFLSHYCISNGLSKKTFHMAA
YLAELCLLEADPYLQFKPSMIAASALATARHCLLCERCAHRDNYGDDVPDVPDVPSVPPV
SDRPQQHCINMAWPASLASSAGYSAGELAGCLRELARTHAHAPHQPYRAIPDKYRSNKFD
SVSSIEARPMFPVAKYQTPTPPNAARPADPARTS*
>g8795.t1
MRADIPRLCLLIASLALGPAPAAGGGGGGGCERGRTWWHRQRGACVPCTRCDPRRLAVRY
PCELHRDTVCQDLYEVRIWPFNTRRNGTNPSEVSSDYEYEYSDYNGATETSDELEWDVQT
STLTVAACGCVVFFVVVLTLSLYHAKQWRLLKRALRTDVQDLSAKLKLMEAGGETPAEPG
MPADHHIYCNIHVGKEILLGEFQYSFK*
>g8796.t1
METEERHRGATWRWSLLLSIAFINICLPSLVLSYGVVWIHLSNLEVPLWFGLSTPSIFLF
TYSFTQCWFREAADSWGGPVGYRIMGTLGLTVTVIGLFLCAFLPFHLHPFIYGILGGLGS
SLISAQVDAIIFETYDTRLGIVRGICFTGQAVGLSLFPHILTVLIEVYGYSFMFIVLAGI
TLQTLPAIMLLRLDDSLARPASFSRYKDLPESYVVYGNEGMDNYLGTELQLHYLSKKCWQ
SPSDDNLHREVDYVNDENEFVETITPPPSPEEKRRNIFGVDILPEIPEESEESDNDEQCP
TDTGVDKKKRVSVAIKRLSILSDNLDEFITKQIRKDSEGEGTINDKEYTELEVTYENVSP
NTDIHTEKIFNSFGFRCRSAYTNMRRKLWIPSYRMYRIRRRFLYFMYSINDTFTKPLTRS
LSCWNFYPALLLSFGKLSLNAVSLALMPMIAMQVQPKISIFETNFLMSLHAFTWLCFLLC
TPWLAQTPKRNFKYVAVVGLIISTVACFVLAEANNHDSFSIGCVVAGFGYGAISSSSDTA
IQDFVGARKWPKLHSTLETLSATMLIIFVVGLSFIVGQEGGLQYSMFILGTTLSIITTAW
LIIAIYSAYTTKLRTIWLRRNWFL*
>g8797.t1
MAYQKKEKAFQTLLLMIVVASPAIATNVDCNGKAFHCVNSTHFMICVDLGGGVSKTVDDF
VIPCPPTTACQGSNHFECEYLVTTTQQSILSQSDATNEIKFETSTLPVDDFGVSTFFPPQ
KTNTLELSEKYFNTVSTTTLTATEISTEPTTAVTHEQILDQQTTTLRDTDTISMDNEIRI
DNSETSSNPIDENTLVQNVNKSITREEVINASEVKLDNMLTPELIDALNNKNNTVSPGQK
ILEEKIETRLVNDIKTETNKNMTGIDLEKIYLNNFTTNDTIGSTDNQKLNDNNTTVRTDR
QILEEYTDNKNEPNKDLHQVLIESIHEKKSKTDDTKNISSILDMITEYTSAPKLTDNDIL
NSETVDNNKTVLTNKQILEQNEVKVQNTDSIAKLNQNVNITTEKTTTMSHEEQTSAGDNS
VRNETIDKRINPNLEAVSPANSIVTGIKNNWDVNEKQSITEPTNSVVSPIIDTKINISKE
NVSSQDLDKTYVNFTSPLDSNLKDTYYVTENGIRYTTVGENDTIPFSEVPNTESTTRKSN
LIRNPEIDPISTQVEIIRKEAFISTDTYATTETNDLFMTDSYSIDSSIDKKQPASNSNNS
IGKQIKNEFVNETSHKFISFPSTTITEKTSTIEMTHTSFTNTHPHTSMYTTAYKDPNMDV
PLKLSVYPEIEYLTTTDKAVSTNVDSFSSDSGRVTSEKVMTKTITETMQFLEVTDLKPDF
RNNTILYQENASFILTTTSASQIIDDPVLVSTIPKPNINVSKVSQNVPNNFDDEQEFLTA
AATIPDSVNKITTEYSLLPNEYNVSEKSSHHNDIPTTYSEVMEIMSTGDLIKSSTDVTSP
SVMFLETTIIPNNEISSTYTTTPSTISSEPTELFFKESILSGPVRNKVADNIDKEINSTV
YNNDTESNKYITDVTHAKKSGTAAFGTEVFTKLPTDNNIDKESIKNMTELPDAKEYSTAT
PGTKEATLLYATNEMEIDNSTVITNGVIEGVNLTISNTSYANIKTSTLSTLVENNSSFET
YKITEISTPQSDIDTHQVQLEYNSLEPATVSNSVIITEAENALTIPMSSQNSANIRELYN
VRSTTPMYKIVLGEPQTEKMRDLIINITVPDIIDKRPLHSDQLTKGDQVIEKYIKPKLDI
QSEDQYIPVTTYAEITTSKSETSIYDNYESLTTTTTENMKQVSDSYEALSNAQNVLTKPH
VISTLNTETDHLINKFQDINNMIKNFPDNIALTSLNNTIKVNASKYTINPAESSKYKRNN
LSDMLDSEILKRVYLPVRVNETENKLSNVIDTLLNTTQSTGNINNLHIQDQFSNVPQNKE
NLINTGHNNRTDFDINSMKSKNMFTDVTTQAQYKIDDDIQTEESNRKLYNLISQSQEYFE
VNFNPPTAIIPNVQSVQNVQSMDNVTLNSNTTKMNRGSSVNNTNYMPTSKIDDKRSLVVI
SYNNDMSMKSINSLSNVAPERDQKYVNISTTTPVYNVNLPNITITDTNNTSTNIQSLPKK
FDTNVKLSISSNTTSVNGFKDTTYTNVLGLTNITNAIHHITENYSNLSKILHLNVENTTS
PTSNQTDQRFHAKVNDEYQGQLEPNDKLRFSNKSHGQLFLSNHVTKYLYNLSSNNDSNSK
QDQIMKLNFNLAKKNINDADKTQDDVNGHIIHNVNRVTASDNRVTATNVQENPAIIKPFI
NSNNTAGISLTTTERISVMKSPLESSNVNNNVIVDSSQTAKKKNYDANKMLDDLHGLTMY
KTNDNSVTASNIQQNAAIIKTNMSSNKIASVSLTTTERIRVMKSPIILQSMHCVHDSVNV
KKTKIVIKDTSKKSSDQSTVETKSTEGEKLKKQQENHKTKFECEHEGKFPNPHDCKKYYV
CSRNSKSVFRRRSKKCDSDEVFNSEKKKCVDEDSYECE*
>g8798.t1
MYHLYLGLLTIFACLRHISTAYLTTRNFECGPYGFICEANSKLRLCEGDNLLGPAFTCPP
NTVCNEDSNDVCENTINYIDPSLTRTFRCSRNERIADPSVPGCKGYILCIPNKNRFQGIK
FKCSGNTIFNGFSRTCSSPGKYKCPLSNVTKSQPPTPHFYADFKRRVDTNSDSLDVSNPN
QAVHKYRPIDCKNYKFTVTEDTSPVRATYFCPPAPIRGESTIRCTIFSNKFCITLEKDNE
DQFIQGTGPAFRRPRLNG*
>g8799.t1
MYSNLIIYRQWSRFTALYRALSSIEGQKLPNSSRSSDGISPPPRIPRGPTDILQALAATV
GPDPTAAHYKYHDDPYLIPMSNYRKRAYALAAEAGRKAAVWIRDEHAELFTTREWDPPGK
MKTPHFNADPRIESYAPKPIYNDESNVTEEDLKYTIKNALIDDAIKVFQLLGGTEKISEE
LKMAFLQLLCFYNEKEPLPLEWLEERWFSAATRERQASTWRVGGLADKIFTDMESKTSAA
YCTIIQGMAKYYQAEQAYMLYQEAREKGIQLSTGVYNSLLGCIGFLKEGTALRIATLKEL
LAQMEEQGVTPNSETLTSCLKSLSAWGGGKNLQDTAKQIVAEFRKLNIQPGLSAYYYLLC
LFCKERGPRIDILTPILDELEKRDNLEPKEATDTNFFITAMGVCSDHLQNVNLAERLHAL
LMKGNNYKLVGDAYKESIYYRHLVMVTCRHASYGKATELLDTLIPNVYVPEPTVMDEIIK
TLEVGGDGDRLAQAWSQLVVFDLAKRPRLVERLLAAICSCYSHQEEEVKEKIRAAAIDML
KYGQLIEQQAAMNDRRTPVQRLSATALSNIIELCSDTKDKADPCWDSISEALQRLRTGKT
SGVPTNPQALADVAHKAATIGKPDVAAAAVAYLAECGFEEASAASVATLGVMLNRPEAEV
RSLLDRPRSELEPALHPAALAVLEAYHVAKTGSAASSSESSTSSDSDSESTSDEE*
>g8800.t1
MDSKFGISLFLVLCIAWQVHGAVNCTSAGRFADPDDTTCQNYTYCVYDSSTGSYLSYNYV
CPTTSVFNPNTAQCTASSNYVCNVSTTNTTTSVCTADGYFADPSSTNCSTYIECVLIDGN
YTETTYSCPDDTYFDPNTTLCESDYNCTSTTTFTCSSAGRFANTADTTCQTYYYCVLASN
GTYLQYEYTCPTTSVFSPTSSMCTTSYTCTTS*
>g8801.t1
MDLLRNCIKEFVGIIENKNTDTNTNKAKNASWQKITQRYNELNSRPRTIVEIKQQWRTTK
LDAKNKLSHYKRERNATGGGHKPPSPDVVTNEILEMIPQEFEVDCNEFDSDGIILQETKN
DATNKGVFVMSPVEVVQEVVFSPIQHVENMQEILVTPTSNPNKYKEEESVDKLNLEVMKK
PKYTNLKRKLPFEQNDLTKHRNQILVDTLQAEHEIKMKNISEAHEWAREEHELRLKETKL
RIRNLELENEMLIKKLNKKDL*
>g8802.t1
MDYLSYFDLFDELDREEPPRKKKHYKIRYDPFSLEDNEFMSKYRFTKKYVREVVELIRSD
IQQRTKGGGFTAELQVCTALRTWARQEVQDDAADIHGMSQQSVTNICRRVAIALASRTAD
FIYMPRTLEEEEEVMAGFRSICGFRNVVGAIDCTHIKIKKVSGDNAQYYVNRKGVYSINV
QVVCDSKLQIKDIVAHWRGSTHDSRIFRESQIRCRFENGEFHGRLLGDAGYGLTSFLFTP
VQNPMNSQEEGYNKCHILTRNPVERCFGLWKQRFRCLLHGFSVSLENVKVYIVALAILHN
IALKMGENLEIIEGNIPRQPRQLPQQDIQDHITGQAARQLFIRTYF*
>g8803.t1
MHKKVKSGKSSPDMTRKTKPVRRDFNPYINERRLVEKENKRKVKAVKDKRKGIGKKSKPQ
KVSREKVKKKILQSFNVTST*
>g8804.t1
MIVFLYFQIVPVLLFTVVAKYKCEPANGYNYNSGNSGSQFGELLKPPPPPRLSIVPVPFH
GGANRLQRQNVDVGYNYQPPPPPSPMSQPNIDFKFPAPFYKQYNFNFVPPPQPFTTTPSP
TIFQKVSGWLFPSQQTSYDTGSTGSSSYNIAPLKKDCNPCNLVPWIPVIRYDVGNQNIKQ
IMNPTYGPPSPTANIQNAIPYHPQPFNFKQYKQQNLDAGVPHLVYGPPGQSQVSSTTIRT
PVSTYGPPSPTHTISISQYGIPSSTTSDNIPNTWFGGSKPSHEISSISYGLPSSSYRPFI
SVYVTPSPVPDEGNFLTTIPPTKSVLETLNREIEPSNNLQLPKVSNPTGFKNSYGESISN
TYLLDIPYPVSATAAESTKVKTEVLPNDDLKSAIPNMSLALANPAPFTLNRGRNIHTLQP
VALPNLSVSPLPPIFNARPFRPIIPPNFPMNILQPVNHIQQNPVKVNVEKSVPVAEFVHS
IEYPTTIIQSPVIDIDDSKILNQTKAYRNIPNSYIIDNVRDISSQASEDHVSATSNQDSS
FETTGAEYGNDLYDSAGPIDLKNNVNVPSNHRPHFADLRGVKDVDVDKYRTESNLQNIDS
PLLYLKPSAPHKNYENFVLAFSTPHTVNDYELYDDIPTTIAPQISTLTSAWDESRTYFKQ
DISPPAAQEKQKQPKIVQIIVPYTTGHKDQQNNLEQDWSYKTNEEYQARKVQPETETNIF
STVTESYTTLSTTTEEATTSTEQYESNRLNTPAILNDLYDVKEPPFDIIKLQHTIDDWTE
QEYSKHYKPPQRTRSNENYAKQIPDEFFTTISPFANYVTETNNYNYELFDHEGSSSIQHS
ISERKNNSSKPRKEYNVIERTKSNYNSGKNEVSDDVQRLHIYTAASSFRTTTTTTTSTTT
PAPWGQIQTSISPLTKEKVYVVTSKPWRERPNMTNEYTIDSKFESKKTHPDNHESNSDNM
PFKSPRFSNRPSIGFSTAGTAESDSLDESYGFSKSWYENINSLRSPDQSDNAPSPEGPEQ
NFSIEEV*
>g8805.t1
MTSAVGNKVPPDGGYGWVVTFAYALNNVVVLPLIAGFGLIFQEAFSETGLSATQGTLVII
LNHGIGMLLSFFGGPVLQRFGYRKVAVVGAIFISAGLMLTAFASNFWVFILSYSIINSMG
VAAVMAAFSLAINSFFKEKRGRAIGVGMSITGLGAIYMPLVMSALMYAYGWRYAVLILGA
ICLHSLLAACLLRPAKWYLKNPTVSEEMVPLKEDGVELINGSLIEIQSLPRLEDSVENGL
PSPKSLSMRSLKNNTSFETRNAISHPDVSKKTPEPPLAESKYKWWESQEINLGSSINIFT
ELDDLKYNQKNRNDIKEKESLSYMQKFVNFFDLTLLKDPIFVNILFGLSMASCVETNFSL
LLPIILKDMLEFETSDIAKIMAVIGFSDTLFRLVSPFIGEWCHKPPRVMYLVSLIIIIFI
RTIMLFTNTFTGMLFVALAMGMTKGVRTVYMNIVIPSYVPLERLPFASGIQMFFNGIVII
TIGSLLGRIRDSSGSYRVPIIVLNLVTMVTVVLWSAEFLYFRIKNRGAEQAENN*
>g8806.t1
MKSKEIKSKVEKDGDFIPPDGGWGWMIIFAAGFSNLSALPTLQQFGLLFRDKFERLGISS
SETTTIINMNSALTSCVGLANGPVFKTFSYRQVSLTGAIIVFTSLIFTTFSYNFLTYLIS
FSILYGAGYGISSSANALALNTYWKNRRRLATGLSWTTTGLGPMLWPHIITALFSVFGET
GTILIISGFALHAVACALLLQPVEWHCKKPEAQDEEKLLTPEYPNTNFLNGKKHEESGYF
SQMSKIKNLSVFSSQYLYNEDDPVNPGYEITDPGIPMMVRANDGYFSQSRQSRSRISSRD
GSTKNSRLNSKKPSMSNLLENRSRKSSTLYLNESKKNSSANLGALAQERETHKPKRKTSI
TLNTQILESEIEDCPTLKAPQDLKAEEKVAVEKIDPQIAKNIADKAEKHLAGSKSLKSFK
MDGQYGEKYSKDNHSNISLKNQDDNEERKYLKDNHSNQSYRTKQRRKSNNFNYESEVLKQ
ASLKLEQYLQESEDRKKYDKIKLLINGPSEENIFHEEEEKDIKEENTEEKLTFYEKLALF
FDLDLLKDFTFINLMLGITLANFNELNFSILTPFILGDYGMTMPQVAFFMSLLAGIDICV
RFCIPFVAGKIGWDNNSFFLFGVMSMAMGRVVLAHCQNYSVVIMVAVIIGFGKGLRTVFM
ALVIPTHVPLHKLPGATGIQLITAGVVYLTLGPVVGWIKDNASTAVTLHCLNIFTWLTAI
SWGLEKYFTARRQNKNDGELDKP*
>g8807.t1
MTVEKSKGSTPKVPATRKVAPDGGWAWMVCLGVSLVNFSTRSLEPSFGLLFKDLLDDLGV
HTTGASVIASTLDSVVNFSGFFVGPVIKTFSYRKVCVVGSTICALGLLFTAPANSMGHIL
TTYSILGGFGVGLASSSSFVSLNHYFTKKRGQAVGLSMAGTGFGLMVMPQLVTLLLGEFG
FRWTVVILGALAFHAVLGSCLLQPVKRHLIDEPVDCEMLTVKEMECIHESDEEEEDKFEI
NPLVSHPMPKLTPQRSQGNMNHPSVRTVGLPRAKTCDKPLQEFENNSKLGVGLTTAASVA
AMQRVTSSGSMSEAVRRRKVSVISNISNMDFTGSYLQLYLDHADEDAIQMKAFKKAEPEQ
EKKKGFIKKFISLMDLDLLKDWSFLNLLLGLSLFWSGELQFRMLTPFFIRSLGYSMNETA
FCLSMTAITDILVRLILPPIFDRTSISKKMIFFVSAFFLAATRSVLAEQSEWVPLMVWLS
ICGFFRGMCLSNFTLTISEYCPLEKLPAAFGLHMVSKGVFVVAIGPIIGYIRDYSNSYAL
CIHVQNALIMSCVLVWGIEYALAFTRRRKVVQI*
>g8808.t1
MLGFGSSNAFGILFNSFFLEQDGASGLPLVIGVYNGALSIAGFLSGIALKKYSFRQVGLI
GAGLFVLGDILTIFVKRTYQLVFTFGVVRGAGFGVMIPVSFTAFNCYFTTKRTAMMSANQ
TMSSIASITFPMLVTFLLSEYGFRWTLALIMAVDLHLLLAMLVMHPVEWHMIKDKDAVAS
PDLSLKFAVVKSKTKHESCDESFVKMLPGDENIIEIKETMGTNRHKSIQKSIIKTIYENV
ELDLLKDPRFVSTLVGLGFAFVSDVTYLAMEPMLLFSYGFTQMEVATCVMVGAVADLIAR
FSLAVFTYFYSVNSRNIFFVGTCITILLRIALVSSSDLWVVFIITAISGLVRCSVQVLFP
LVLVTAAPDRFPAALALHIIFSGFLMLLADPMIGVIYEATGSYVYCFMAMSFCCLVCVVL
WSVEYFVYRRHKV*
>g8809.t1
MAIVEEMQPYQFSTTRLIFYPLVLLATGLWLLYRWQQQSRLARMGNKLPGPLALPIFGNA
LMALGKRPDQLVKLGFDYAEQYGHVVRGWLGSKLIIFLAEAEDVEVILNSHVHIDKASEY
RFFKPWLGEGLLISSGEKWRSHRKMIAPTFHINVLKSFVNVFNQNSKNVVEKMKPEMGKE
FDVHDYMSGVTVDILLETAMGITRETQDDAGFDYAMAVMKMCDIIHQRHYKFWLRFDAIF
NLTAFFEKQKKLLGIIHGLTNKVIKQKKARYNEYKLKGIPQPVVDESSLKEENETGLANV
KTLADTVFKGYRDDLDYNDENDVGQKKRLAFLDLMIEAAQTGVNKITDSEIKEEVDTIMF
EGHDTTAAGSSFVLCLLGVHQDVQAKVYDELYSIYGDSDRPATFEDTLQMKYLERVIFES
LRMYPPVPIIARKLKRDVKIATNGYVLPAAATIVIGTMKIHRNPKYYKNPEVFDPDNFLP
ENTQNRHYYSYIPFSAGPRSCVGRKYAILKLKILLSTILRNYKMVSNVTEDQFRLQADII
LKRTDGFRVQIEPRKRVPSTA*
>g8810.t1
MDHDTVSELEKINKNGVENGHAKKEEYYPRHSPFRRQAFVASGTFMLSFGAGATAGFSAI
LIPQLQHAKGHNKYSIEMVSWVGLQREPALWT*
>g8811.t1
MSSIGVVVFRNSPLGKMQVLQESVNNSVNINNNDVNQNVRREIIIVRKKQKIQSPPNTVS
VTSLVHAADPVDASALAKRPRLRESAEEASKSPTPLAVARRNARERNRVRQVNDGFAALR
SHIPDEVAAAFENANSNRGPNKKLSKVETLRMAVEYIRNLETLLNIGHADKENMSRPSME
SFPSPASSSPRENSQERSYFSMNSPTLDDEDMDEDELDGSMQQLPQQYLDLQPTGTFQLV
STPHLYEEEDGTGQPLTPASDLIVQDEVNSHLLDGHFPFPNSAEQFTVIPEQNYCSESDI
PINDSDFEVKFAESIQQQIHPNFDEESDLPLDAINPDLILSHNQFKFKEEGSVYLDNEKY
SDVELKRELPDIQVTPEDREQFEETLKWWQEKTRQARPLTKTTNN*
>g8812.t1
MPMAAIHAYQNLGVNQKLTQLQSPAPRRLAPAPVDQGRCKKRSYLHQPYPTQPASVARRN
ARERNRVKQVNNGFAALRQHIPSAVSAALAGGRGSSRKLSKVDTLRLAVEYIKSLKRLLE
ENEEGCSDSQMTLTLPTNGPQTPPSSEESHSPAPSLISESSAGPNCHDAYDSYEPMSPED
EELLDVISWWQQQ*
>g8813.t1
MLQEIQLVQGQTNYVVVSSGYPSATVTKTPMEKRMVPIAPAPEKNYVTHDTPPNLQYRKK
VHFRTNPYTGPQAASIARRNARERNRVKQVNDGFNALRRHLPASVVAALSGGARRGSGKK
LSKVDTLRMVVEYIRYLQQLLDESDAALGITRDQENRENIPSSNTSAMTTMDMDDGFFYG
SGSPCSEKADSLAPSECSSGVSSAYSAVDRYEVTAQQQLGPMDEDELLDVISWWQQK*
>g8814.t1
MLHGIQNRTSDFNMSYISPYAKNELPKFVPIAPTPEKTHLSLNLDCSDMKKRYSYKNNPY
SGAQAASIARRNARERNRVKQVNDGFNALRKKIPASVVSALSGGARRGSGKKLSKVDTLR
IVVEYIKYLQSLIDESDAANGVPVQTTNVMNTSFEIDEGIFGGRNSPYSDSVPSPANSEC
SSGVSSNYSSGNEFSPNNQISGEIVSPMNDGYLLDAISWWQQK*
>g8815.t1
MVVKLVVLCALVSVSSATVKLQELFSWDILDWNYPDMFTKQQAVSSGDLIPENALPVGIE
RWKNKLFVSVPRWRAGIPATLNYIPLDAPYTPSPKLNPYPSFKGNQLGDCDNGLTTVYRI
KADECDRLWVLDVGTYGYDPNVTNVCPYSINVYDLNTDQRIRRYVFRPEDIVSTTFIANI
ALDEGTSCDDTFAYFSDELGYGLIAYSFEQNKSWRFSHSYFMPDPLVGDFNIAGLNFQWG
AEGIFGITASPMGSDGYRTLYFSPLSSNMEFSVSTRILRDETKVKGSYRDFKIVGSRGTD
GHTTAKVMDSTGVQLYNLIDQNSIGCWSSALPFKPQNLAVVDKDDVSLIFPSDVKIDHLK
QVWVMSDRMPVFLESELDYSDINFRIFTASFDSLVKDTVCEPPSLQQQQQFVPQTPLTNN
KEDYDPYEHRKVEKPSSDLRSTANLIKASLGSGLLAGPLAFSNAGWGVGIIGTLIIGFLC
GHCVHILVKTSYGCCKLERKPLLGYSETCKSVFENGPKAVRPYAKAARTVIFAMEGIGVV
MPVENGMKQPRHFLGCPSVLVVAMTIIVFFYATLGLFGYLQYGDVLRGSITLNLPIDDWD
IRSLANLLKASLGSGLLAIPLAFANSGWVVGIIGTIIIAFICCHCVYIFVKISHECCKVA
RKPLLSYAETCETAFTFGPKKVKPFAKAARTVIFAMEGIGVVMPVENAMKKPQHFLGYSG
VLVIAMSFIMLLYTTLGLFGYFRYGDELRGTITLNLPLDDW*
>g8816.t1
MTNDYNMKDFSSTAVITANGVFPSTTSISTINTKCKENDVEENLYDPFKNRKLEHPNSDV
RSFANLLKSSLGSGILAMPAAFKNAGTIVGIFGTIILGYICTHCVYLLVKTSQDVSRVMK
VPSLGYAETVEAVFITGPKPLRKMSKAARIFIDWAMAFTILGACAVYVILLVDSVQQIVD
FFYVDNSINTTMYCLMVLIPVLIFTQIKNLKYLAPFSGFANILLILTFLICLYYICDEFP
DLDSRPMSVEIGKLPLFIGTVIFAMEGIGVVLPVENTMAKPQHFLGCPGVLNITMTIVVL
LYMFMGFLGYIRYGDEALGSITLNLPTAEIPALMAKVFIILAIFFTYTLQFYVPMEIVWR
NTKQYVAQRYYNHAQAAMRAVFAILTVAAAATLPRLEQVIGLEGAFFYSFLGLIAPSILH
LIFNWNRDLGKYKYILIKDTVLIVFGSFVLVTGVMQSIREIIRTNT*
>g8817.t1
MNNLQVALTDFFERIQVVPIFFGVGAVVVFTTVLANCVWRKKTRDPTDKKSSKKSKAPVT
LQDPNTKYALPLIDREEISHDTRRFRFGLPSSEHVLGLPIGQHIHLSVKIDDDLIIRSYT
PVSSDEEKGYVDLVIKVYFKNVHPKFPEGGKMSQHLESLKLGDTIDVRGPSGRLQYAGNG
VFLIKKLRKDPPVKVLAKKLNMIAGGTGIAPMLQLIRHICKDGSDPTQLRLLFANQTEDD
ILLRNELETCQREHPEQFKVWYTLDRPTEGWKYSTGFINDEMIRDHLFPPADDVLTLMCG
PPPMINFACNPALDKLDYPENNRFAY*
>g8818.t1
MKTIYISITFLSVIGSAFAIWCYQCTAATPGCMEPFNWRGVGYLGNPCPDTEDICVKLIE
RKGAQEVITRDCLSNFKAFRTDIPADTYEGCRPAAKDVNLANYVNNTIKELDIKRDWYDE
TMWCFCFLDHRCNDASTISRSVGLLVLSTIVLLYVKVSLF*
>g8819.t1
MESIEAVDTEQSALIDALDEDNETYENQETKDSELPIEENLDEIEGEHVEKEYVEGENTE
VSQEGIEEQNEVGEEEKDDELVDEQLVEEEEKQEEKKEEPKIEEEIVEEEEAYVEEPPPD
PTAPFDFSDSKEALKPPFELRPDQIAEVEQLWELYQNYTPAYTDIDGHITDKELIYMLKA
LILMTYTPEQLQELISFCVRPSHPKGHITYDQFLKIVTIRQRDFPIEEELRSALQVFDPG
RTGAIDRESFKEVLSKQGHKMPQKQLDNLIKEVDMSNDGTIGIEDVVGTMCIDLNKEDLL
MLMASLNPPEENQDGQEN*
>g8820.t1
MKKTRFYDKKTATLSLLFGETKYIPIYASCFQKLTSWLFCIIIICILQLSTYASAGTQFA
SHVSVNTPARSFSHGVGDPLSMQQRRAYSRQPQLPTFRNFRRPSENGYPRQKPRIPFRSE
EFSQEVVNIEPWHHSREYNIPVLPPSPYKVDSPDPESLWPEGLFLPPLKPTRFGSRRSGN
TNMESDPFDPYLLEGSEAIAAVEKASHHGELYFHDIPHINSLLANQDLRVKNNLKPHRIA
SIRRSWPYNRP*
>g8821.t1
MADKWEREDDGKHSTRFQYKIKDEPMDSNLPEEDEAPPAFGPAALGLHRVGTKLPPKPTP
SEPVQKLNARGMPARIRKKNRFIFIDDFVNSSPPRQSPKRTPKILTRSPVKTPNAKKYKS
PTKVQHTNKNEDKLPSNQSPDRKSGQRIGMRLRNLLKLPKAHKWVCFEYFYSNIDKALFD
GENDFIICLKESFPQLANQKLTQVQWAKIRRMMGKPRRCSQAFFAEERKELDRKRKLIRY
IQQRKSVDICVKDLPNEIPMQLVVGTKVTARLRKPQDGLFTGCIDAVDTSNNTYRITFER
PKLGTHSVPDYEVLSNDPPDTINLSCITQKFRPRYVMQEILNLYQPSVTTKSSTGDPMIG
CSDLSKHMEINVPFPLLELVVKLTKILHAKRSKINRLKEYNCEAEKRKSFGQKMPEDFER
KYAAVVIDLERMNMDLQEYINEVQLYCQQVAPEPSLAAMLAPSQLREKCHEEASVLVEKN
NNSSVKDTNVIDLITDLTALMLQVKSLSDSDQNAYELSVLQGTMDQIKMKLEPQYQRLFQ
NHVELHMQRIQMGLGQMTSNSCIT*
>g8822.t1
MSTKRAATTELNHENWDQDDPSEPEEMDVFKTAPKEVLEKRVIRTAKRRTQATSDENKKS
VFSGFSGFNKTQMTSFDFLSKLTNGSKPTNGSPKNDTVVSSSNITNNPLIASPSSGIFSM
SGSTTSAFATKSPFGKSTETPSFGSNTPTTDSTVQSVFTASKADSTVNDSPFKIQPTSSS
TGNTDFSVKNTGSEVSGSQVSSSIFGVSSSSINTSKSLFSTTTSSTSQFKINPVSSTIAN
NQKMKIDDTKNTITNKTESTENESEDHKLKYYSKLRGLNESVSAWIKKHVEETPLCILSP
IFKDYEKHLKEMQDEYESKKQAKMNPEQISVSKATLPATSGVAATSTDNNKGTTLFSTTD
STKPSLFATQNPIVTEKSSSFSFGINPTSTFSTATSKGFSFGINSSPPGVTSTTSSPFAL
KTTTTTTITPTTTSSNGNAPFSFGIGKPFSFNTNIHKPPETVKESNEEEDEPPKVEYTPV
VEENSVYDKKCKIFVKKDGNFADKGVGTLYIKKIEESGKYQLLVRANTNLGNVLLNLLLN
SAIPTQRMGKNNVMLVCIPTPETKPPPTPVLIRVKTAEEADELLETLNKYKA*
>g8823.t1
MEVSNEIKEEIRKTQSDLKNAIRIHQIWVARLQSDEDNTHLKTKVKEAEKEIIAIGQAQK
TVVDRLRRELESYQQRLKARNKQVSIENDNRYIAQQLRDHQIQYRNGNRSSLLKPSVLTE
ILIKSESNNEDLHDISDSENEIKLSIERENSNSETDEKEKYPTNFSQLSNTVSSSRSNFT
NAFNKVKESLIGAKDDNDWHEQRSDSDSSHSLELSPTPSPPPFPRSGEPISKEIFLRLLG
LISPYQREIVVKRRNERRKRSTNTNSNEFLYGSYETHKRKKHNHFPYLQTHNDPPQTRSA
KLRKQQNQNKSSREGSPSGSSSENKGWSINKPAWVAALPAGLSVEPVYSPSKKVCHGCGR
NDVPSLLVWCSSCSVWQHTGCGVDGHCASCREPLPDPTACASSPVPHAQLYRDKLAERKR
LQEKNIELCVELRKLEARAANLKENLDEHNAEKRQLLADQIKTQRNLQKLLDFISQFKET
SISIRSTSVSESGSEISKSNEE*
>g8824.t1
MESRIKVQLAETIPTICERRTPQQASGGSPGLGGHMLAMDVTKEARASPLPASAQPAGAP
PAQPPQPQICAGCSKVITERYLLKALDQLWHEDCLKCGCCDCRLGEVGHTLYTRANLILC
KRDYLRLFGNTGYCAACNKVIPAFEMVMRARSNVYHLECFACQQCNHRFCVGDRFYLCEN
KILCEYDYEERLVFANMAYNPPPLAHLKRQTTHLPPPPTSNAMGGLMNGSSRAGDLNNNM
SGSSPAPFAAPPHLKPLGLSASS*
>g8825.t1
MNTKNMWKYDHITNFFVFFFVVLFTRVSVVVTDGDGEKEIKRNAFPYMAFIYYLDETIVD
SSGLRFMQAAVLIRPDWLITSALDKIEAPLAFPNKTLLARAGAVIIDANFTFNEDDYEQE
REVIQIIRPYNYDVKKWWESAVSLLKTLLPFNITSTVSLATVATKHDNVEKSCHIVVFAN
KYNSSSSEKSLIQATVDILPSSSEKCGDNFVNHSMVCSAETIDTNVLSDDFCNGNNGGPL
ICENELTALQTYVNDHCKLPYLYHLLTAWDMFIICGLGNSCLDTSCAEVCISLDKDTLED
NNTSITESPKEKLIELLTDDSRDVILIPENPPSIMQTNSVESTSIIPTATFTTKLITETE
AITTMSTTTTTEFYKLQEVTTPKLRTTPEKLEEYRRKLNQTTETKEREANVLYMVSTQRV
KAKARNSATRKEFKHLTFFAFCATFYLYFI*
>g8826.t1
MVSRTEHTARRGAVRRGGVRRDINCGLRLRWRVIEPVDTDVGAGSIKVAGFQGWYPGQSI
PHGEVQCDAAACGEALIAARA*
>g8827.t1
MLRSPNTKSGSDSELSAKRSDSNPIKPTFVTARQKRRNETVTREDFDEFRDEIRQMFTSL
QKQMEATLNGIEKNCEYISMQHDEFRTQIKTLEDECQNNRKQIITLQEKVDELQRVSKST
MVELRNIPHKDKENKSDYIQYLLNIATALNLNMSPSDIHDIYRLPGKKETNKNSCRPIII
QLSHIHIKNMLLSAVKNQNKLNQNNKLNSSHAGLIGNSSPIYLTEHLTVSARKLFYLARQ
LRKGSKIKYCWISDGKVLIRKEDGSPAINIKNENQIEAFATDN*
>g8828.t1
MFFQHKYFMSLFLCVILLTSGVRASVLKEALEDHLKDIAHKEGAETIKHDKHKIEKNHQV
DTEINDSHSNQHSKANDDVKYLKKDHENKSSSEKDEYGGYNANQDKAEDSQSNGFKRGHK
KGHHKQGFQNSYHKDESSNKSTFFDDFNDEGDQAGYNSRLNSHDNQGGRSYQGSHNNGQE
YVRDNYQGGGYNRYGESGKKHVGHQDHGKKYYLDDNEGHSKYHNDRGSYNRDNIHDRREY
RVPEVHHVPGWDWQRWDDRRHLSRPGWDREVGWERDDWGRQGWQRDPGWERDYSGPGYYD
ERGFRHEGGYGYGPNHGYGYGESRAAPVTQDPKNAPVVAHRKQTITIYEDPRYAGKGADK
GQLRREEGDYIQLDFQPSTHRYASYDDTYYNVPIREGGVETSKINRLVYNYRRQ*
>g8829.t1
MTESQDILLQKIKEQGDLVRKLKAAKESSEKDKRTNTPSQDLTAINTHLSQYSYLCGYVP
CKIDIEVMKELGDNVNFEKYKYIKRWWYHMRSFSNSEISLFPHIKPSDEVIAMIKSNKSY
DQQIKEEVAKLLALKAQVGTEDVAPQKFTLKTPKGTRDYTPTQMTIRNNVLEKIVAVFKR
HGAECIDTPVFELKDVLTGKYGEDSKLIYDLKDQGGEILSLRYDLTVPLARYLAMNKINT
LKRYHIAKVYRRDNPAMTRGRYREFYQCDFDIAGQYDPMVPDAECLKVVTEILDALDIGK
YVLKVNHRRLLDGMFEACGVPADKFRSTCSTVDKLDKMSWDEVRTEMINEKGVLPEAADK
IGEYVRLNGGVELADSLLKDEKLSKTKSAVEGLEGIKLLLHYCELFGIKDKILFDLSLAR
GLDYYTGMIYEAVLTQPIKIGSEEQTIGSIAGGGRYDNLVAMFDSKNKQVPCVGVSVGVE
RVFSVLEAKLAAGEISVRTSEVDVYVVSAQKNFLEERMKICTELWGAGIKAEQSYKKNPK
MLTQLQHCEENRIPFAVVLGESELKRGVVKIRNIVTREEEEVTREKLIDELHSRLASLNL
KVMNGPLNKD*
>g8830.t1
MDRFEYIEARLFEGENYLKRDKNVKIYDGDDKTQYVDGEVVLTTHRILWGKPGDIPRGLI
CLSLHLYYIFCMEEESGGVFGLGGPKRIILHLGPSLPGKRPGPAVVSPFHFIKLSFKDGI
DSAFYKALNDAVSAKAWEVPTPLASPVGSVSSSAPGRPPVTPINSKIRSGIVGIERSIEE
QHRATDESITVAFQDLKKLMEKAKEMVTISKTISSKIREKQGDISEDDTVRFKSYLMSLG
IDDPVTRDAFRSDSDYYMGLAQQMSDIMVAVLLECGGIMSLADVWCRVNRARGMELISPE
DLLNACKLLQNIDAPMSLRKFPSGACVLQLNTQRDEQIAKATAEMLQRNSSLTPEKLSQI
AHVSVLLARERLYITERYGLACRDDSIEGLVFYPNLLLSSP*
>g8831.t1
MDNLYMKGELLQVHTKNSEVYEGRFFGLSNDKSRISLYNVKEMPQSGENEGVCHYYDSEV
RDIVKLQESNEKTHLKITQKECEEIIMTSKKYIYINQVDNSFHQAMQDLNEYSYIALSSD
GANMGRKCKMPFLVVSTPHQIYIFDTQVMQYRAFDAGLKKLLESNTPKKIVHDSRKISDC
LYHKHNVKLNSVFDTQVGDLIITKNKIGRLPNNIKSLSDCLNQYLGIKLNTIEEKLDILQ
CTERPLSVNVKDNLAKNIAFLHRLSEMINDEMMLPFLRGVECFVENLRSCDDFKAWELCG
KHYQLPKDFKSAIEY*
>g8832.t1
MLWWKQLECAQENVMMFEREEQKREYIDNTTVTLSLPTRDPVLQDNLLIANLEQVKTLQA
SLFPICNKGTFISNFLQNNIKTNQLEINTDIKTFRTTAKLKEPRDLFALPRELDCPQQAP
RWPSECQVVEERINHLTWSPAAPEPYYIPTGRELKPQPVGEDAGTVTFQYYPMSAVNYFS
RSTVGGSRLFLSACTSAGGDDELRFESRFECGNLAKAIRITSAYYELHLRTDLYTNRHMQ
WFYFRVSNTKKQMMYRFSIVNFTKAESLYNEGMRPLLYSTKDAQLHSIGWRRCGDNIAYY
KNDSTSEEEEQFPSFTLTFNIEFPHSDDAVYIAHCYPYTYSDLQEYLSRLQAHPVKSTFS
KLRLLCRTLAGNNVYYLTITAPQNPNEIEQKKKRAVIITARVHPGETPSSWMMKGFMDYL
TGDSSQARELREKFIFKLVPMLNPDGVIVGNNRCSLTGKDLNRQYRTVIRETYPPVWHTK
VMIRRLQEECGVAMYVDLHAHSRKHNVFIYGCECRRNSDKRLQEQVFPLMLHKNAADKFS
FENCKFRIQRSKEGTGRVVVWMLGVANSYTMEASFGGSELGSRMSTHFSVQDYESLGRTF
CETLLDFYDEDPSKEKLRNKIVTRLLKEGSNADEPTNIDLSDYSSDEGDTSSSSSEAGIT
RSTTNILQPAPPPSPIFPDINRFITDKPKKQKTKLDKLNKIDKKKTKRETLQVSRATIDL
TSDAMTDMSSDCDSDENNSPVRRIHKLLHSPNKLKSRRKKKMPPELKIIPAPTSDSPFNS
DKEKKSTAPVRPRSVSMFNESIGKPRLNPASWHQFRCLPPPKCLSEIKNRNTQPSELQVK
LNSLKKNVWTGVQGDEKGPLSWGISTFAMNSYFTDSEALLRSCSKKLEELEGERKKSKDE
KKKKKTKTKKMSLKVPNPDDLLDPIPKISKSLKKKGKLKHSKSESISQMNNTSFTDIPKN
TQPIPQKGNNIDTKQAKSNFRKGAYVATAIQTKKTTLKKIVLMSDNSDSEDSIQCRKKVK
KKTKNKLQKAISEIKIRN*
>g8832.t2
MLWWKQLECAQENVMMFEREEQKREYIDNTTVTLSLPTRDPVLQDNLLIANLEQVKTLQA
SLFPICNKGTFISNFLQNNIKTNQLEINTDIKTFRTTAKLKEPRDLFALPRELDCPQQAP
RWPSECQVVEERINHLTWSPAAPEPYYIPTGRELKPQPVGEDAGTVTFQYYPMSAVNYFS
RSTVGGSRLFLSACTSAGGDDELRFESRFECGNLAKAIRITSAYYELHLRTDLYTNRHMQ
WFYFRVSNTKKQMMYRFSIVNFTKAESLYNEGMRPLLYSTKDAQLHSIGWRRCGDNIAYY
KNDSTSEEEEQFPSFTLTFNIEFPHSDDAVYIAHCYPYTYSDLQEYLSRLQAHPVKSTFS
KLRLLCRTLAGNNVYYLTITAPQNPNEIEQKKKRAVIITARVHPGETPSSWMMKGFMDYL
TGDSSQARELREKFIFKLVPMLNPDGVIVGNNRCSLTGKDLNRQYRTVIRETYPPVWHTK
VMIRRLQEECGVAMYVDLHAHSRKHNVFIYGCECRRNSDKRLQEQVFPLMLHKNAADKFS
FENCKFRIQRSKEGTGRVVVWMLGVANSYTMEASFGGSELGSRMSTHFSVQDYESLGRTF
CETLLDFYDEDPSKEKLRNKIVTRLLKEGSNADEPTNIDLSDYSSDEGDTSSSSSEAGIT
RSTTNILQPAPPPSPIFPDINRFITDKPKKQKTKLDKLNKIDKKKTKRETLQVSRATIDL
TSDAMTDMSSDCDSDENNSPVRRIHKLLHSPNKLKSRRKKKMPPELKIIPAPTSDSPFNS
DKEKKSTAPVRPRSVSMFNESIGKPRLNPASWHQFRCLPPPKCLSEIKNRNTQPSELQVK
LNSLKKNVWTGVQGDEKGPLSWGISTFAMNSYFTDSEALLRIYFLRSCSKKLEELEGERK
KSKDEKKKKKTKTKKMSLKVPNPDDLLDPIPKISKSLKKKGKLKHSKSESISQMNNTSFT
DIPKNTQPIPQKGNNIDTKQAKSNFRKGAYVATAIQTKKTTLKKIVLMSDNSDSEDSIQC
RKKVKKKTKNKLQKAISEIKIRN*
>g8833.t1
MGRKVIVAVCTLNQWALDFEGNLNRILQSIQEAKELGALYRTGPELEISGYSCEDHFHEP
DTYLHSWQVLAELLKSATCKDILIDVGMPVQHRNVSYNCRVAFLNKKILLIRPKMMLCED
GNYRESRWFSCWTKERQVEDYYLPRMITSITNQTTVPIGDGVIATRDTCIGFEICEELWN
PQSRHIPLSLDGVEIISNGSGSYMELRKAYVTVDLVKSATFKSGGAYLFSNLRGCDGQRI
YFNGCSCVAVNGEVVSRGLQFALHDVEVISATIDLEDIRSYRTQIRSRSHLAASNTPFLR
VTVDFALSDDEDIHLTISPPIEWKYLTPEEEIELGPACWLWDYLRRSGQGGFFLPLSGGV
DSTSTACIVFSMCTQICEAIQKGESQVLYDLRKILCQSDYTPSDPMELCNRLLVTCYMAS
ENSSQETKQRAMQLASEIGSYHFPIMIDAAVSAVIGIFTTATGLVPKFRSKGGCPRQNLA
LQNIQARLRMVLSYLFAQLMLWVRGRPGGLLVLGSSNVDEALRGYMTKYDCSSADVNPIG
GISKTDLKSFLQYAKSRFFLPSLSEILQAPPTAELEPLTDGQITQTDEQDMGMTYAELSE
FGRLRKTYHCGPYSMFNKLVHSWSNKCTPQEVAEKIKHFFRCYAINRHKMTVLTPSYHAE
TYSPDDNRFDHRPFLYRVHWNWQFMTIDKAVAQLTKDKHGSLREGDSAKQDLVSLSNTSA
IASSANTPFNMRRDRKGVLI*
>g8834.t1
MSSNTTFKPSERYAAPVPCAIDRDVFGDSNGAKDTQDRRTKEPRRFISSILGGDIPYGSH
RGHVLTQAERKQYLPVVVEEKKSEDKPLIKEEKDVLDNDPVVLPSRNSPSPDSVPSPGID
HNVTCQKVSVIQRTPSQSQFRDNKKELSDVSIPSTLPTSEPEQDQPIDYVIAKKRGESED
EETEKKIREQRRTSSSKIANGILARPIFVLRNCPGNKIPGIINAAAGHGRSTGGNNSSSN
SQSSGGSGSFSSGAGSTAPSSGGGGALGGGSGSGGNGRDGRSNYGPNSPPTGSLPPFYET
LGPSTKGGQNSFNANSSFSNDFNIINGFNMDCENNDNATNFPEQNKQYSLMQNAHYGLAL
KDEEIDYENKLENLGAVGNYGSNFDDSMVVDMSEDVIDNFQFQNTLSFSGTNEAILGNLS
DSTEDFATLLNNHVESITDPDLRESSSITPDSVHNPVDIESLAEQVNLSRQYYEKANYLA
FASQEQSSSYNFAKDRPDLLMQLNPALLQHNEGQMQQLQIHVQLQQRQQILSPGFPFTSH
SLELDSPTGVSLPSPGGNNSLDSNNHIENSALSPAAAVSLKKGSVNDSKIQVLQQRLGLP
AELPLEFINGGHGVKNPLATEANARQREEEKNKQVLVSEDDPTKFVCRVCSKNFTLQRLL
NRHMKCHSDVKRYLCTFCGKGFNDTFDLKRHTRTHTGVRPYKCNLCEKSFTQRCSLESHC
LKVHGVQHTYAYKERRTKMYVCEECGHTTSEPEEHYMHLKKQHPYSPALLKFYDKRHFKF
TNASFANQLLGSLPMPVHN*
>g8835.t1
MPKIFLIKKRLHEQQLGLQEGQELLASKADQLCPGSPLDDGPIALLSKKDKECIGSAYKR
LPAIMWDLRDP*
>g8836.t1
MSYATAENVVQSSTWAATSLFYVLLVPALILWYAYWRMSRRHMYELAEKIPGPTGLPLVG
NALEFTGGSAQIFKKMVTRSDEYKNESMVKIWIGPRLIVFLYDPRDVEVILSSHVHIDKA
DDYRFFKPWLGDGLLISTGQKWRSHRKLIAPTFHLNVLKTFIDLFNANSRDVVDKLKKEA
GEFDCHDYMSECTVEILLETAMGVSKSTQDRSGFEYAMAVMKMCDILHLRHTKIWLRPDL
LFKFTEYAKVQNKLLDIIHGLTTKVIKRKKEEFKTGKKSIIAESADTSSETTSIKTTSVE
GLSFGQSAGLKDDLDVDDDVGQKKRMAFLDLLLESSQSGVVISDEEIKEQVDTIMFEGHD
TTAAGSSFFLSMMGIHKDIQDKVMEEIDQIFGDSDRPATFQDTLEMKYLERCLMETLRMY
PPVPIIARRLNQDVTMPSNGLKVPSGTTVVVATYKLHRREDVYPDPHKFNPDNFLPERSA
NRHYYAFVPFSAGPRSCVGRKYAMLKLKIILSTILRNFRVHSDLKESDFNLQADIILKRA
EGFKVRLEPRKRMTKAC*
>g8837.t1
MNSSNMMPNRRRLPKLMACMTKKSLENLRNKALYSLDALDAKGIRRRKLPLHECLILELS
ETGYTESSDYLQDLIYDNIQLVAEDDIGIVVDLRKRDDYLEHISAGLVRAEKERDRENTK
KECLELLDLAMYYAEKGKGILWLAEKFFLAAIAVSSQYLLDGGRLKACCKYHYAKFLLDK
FPGADPEEPSIILTEARDSAIGKDWPLHEVQGDEQTVPSDTVFSATALQLHRVLLYKARF
LRKHDVSKSERLARLAERRAKDATDIPKTAEAIIEIGISQLMMNNLNNAHKTFERALKIY
VESNNIEGICETKMHLAAVMQRLGEHEFAAKLLTEMGAMAMDHGLRWQLGRALHLLGELH
LRREKPELGTQHLTEAFQCFMGFNWQTFSAFDTCFVMFYLCNVPANALR*
>g8838.t1
MIFDKRDEKVIPYNHELQLNHKHHLDALKQDFLKIYSQAISYDKAAEDFDILKTLGIGSF
GTVFLVRDKNTLDYHAMKALDKSEVVKKKNVKQLYQEKKILQSVTFSFVTSLDFCCKDNL
YIYLVLPYEAGGELFTLIKRLGNLSEPLTQFYAAQIVLSLEYLHHCCVIHRDIKPENVFI
NESGYIKLGDFGFCKILKSRTWTLCGTPEYLAPEIILSKGYSFPVDWWALGIIIYEMIAG
YPPFYSSDTMALYEKILEGQFKTPECMTPTCKSLVFRALEFPAEIAKQEFYRDRVLSERW
NLIRIVADYGLNGTEDISVEKLLSDQLAIYEKVLEEASSSGLALEVERNFPALEEKWSIL
QAVFFSSTVLTTIGYGNIVPVTFWGRLFCIAYALIGIPLTLTVIADLGRVFATVVSVGAK
QLPAMPKWCNRVSEANPAGQRSLYALWAVAFLFVYLSAGAGLFKMWEDDWTFYDGFYFCF
ITMTTIGFGDLVPKRPKYMLLCTLYILIGLALTSTIIELVRRQYARSWQQLRALSGPLAD
TLRRLGDAGRGVDVSALHNDLRKVLTVVTMPRLSGGRDALAEKRQLEWEAAVEAVIRNIA
SPTTDIPKPPIVQIVIYESSV*
>g8839.t1
MTDDEKNVNHKYSTGYSSSKQEHYVEYLRMLQQKFVEKWNEKSESKGKLSDFETHNVLGT
GAFGVVYLAKHIESGKFYAIKTLEKEKVLKLKQVEHSYYEKKILCGLNFPFVVYMKYFFK
DNVYIYFVLPFVAGGEMFTHLRKLGKFEEMSSKFYAAQVVLAFEYLHTCELVYRDLKPEN
ILIERTGYIKLTDFGFCKLVRGRTWTLCGTPEYLAPEVILSKGYGMSVDWWSLGVLLFEM
CAGHPPFYASDPMRIYEKIVLCKYHCPNNFSPELKDLISRILQVDTTKRYGNLKNGVLDF
KNHKWFRDIDWDSLLNSDIQAPFVPKIRAPNDTTNFETFDDEIIKESPICLYADEFIDF*
>g8840.t1
MKTAFIFCFLFFQIYNTCGEDGYLPPYIKPCELNSKIDACIKEQIDEILPLFANGIKELG
VASIDPVKLDDIHIDGNGLKLKFADAAMHGLSKVKVTELKVDLAKQDEEAFTLAFKGNLS
LKANYTADGQILILPIRGDGDALIQTHNIEVNIAAKLMHTKDPKGEHFKLSSPSYKYDIE
RTTFDLKNLFNGNKQLADTTLQFANENWKQLMDDLAPPVVKQIVRTVVKTINKFFSKVPI
KQIVKNYPERS*
>g8841.t1
MFMAEDNRIDSGRYTTNSNSIQFGPWHISYEMSCILPSICSTKVVCERNDDQFCQFCIYC
KELSIPHFPDMVFPKNILKLVHNSGAMIEFNPLDALKRVSGRVEAIEVACSEAWLESRPE
AEKQKKTFDWTFSTDYKGTMSNNVIVEPTDETIDFELLKQKEQIIFYHDLTLFEDELHDH
GISKLSVKIRVMPSYWYVLLRYFLRVDDVLVRSHETRMFHRLDTNYVIREFTAKESKAED
LKIPTSQMKEADDVIPFLAVKNKFTDKLVWLTQNVVLLGYFHDASAQITLVLDVNNLLKM
QQGACLPPTLRVAEGNEALLKLTSSLDNQQQCTVTTPTGLSFDVRTPPNPRFESWSEDCG
LRVRNVVKADEGRWRLTSAAGNNSVMGWTEVFVEENNQDNTEPPISLHDGDNNILVNLTH
LENSYCVVTKPFSESTLIPGHCMLVLDRTTRAVQGNWSVLLGLPGHVTELQMQRRVAVET
ERLDIGYRHDTNPNKLHLYCNILHTTKNITFCRFQKTSNSYGYNAVDGLSDGSHSYYGEG
FAMRQCGMTIENPTAADYGTWRCSVGVQMWVDNQIHQQTPMQALISVPPRSTFMSQMRNE
DGIQQVIVQDSNPFTIMCRADVYLAYCWFRHPNGSQYTPVSLVDEESQEFWYTGGSLQTG
DCGITFAHASIEHEGEWTCHMGSRNTLGLETTDRVMVRVTGPLAAHHQQVTTEVGGSAEL
YCHTANGHAVLEYCRFLSPSLVGFSIDSSITQDNAILNRFYFTPGRHLEYGDCSLTINPV
QDEDIGQWTCAAMIDLVLMEAKDTVTVNIITPLNLAGIIGGAAGLAALVLILIGVLLYRR
GFLRSSTPQEPRPASGTATRPAPRASNVSGTSNDSNDSAGAERIPMREL*
>g8841.t2
MQQGACLPPTLRVAEGNEALLKLTSSLDNQQQCTVTTPTGLSFDVRTPPNPRFESWSEDC
GLRVRNVVKADEGRWRLTSAAGNNSVMGWTEVFVEENNQDNTEPPISLHDGDNNILVNLT
HLENSYCVVTKPFSESTLIPGHCMLVLDRTTRAVQGNWSVLLGLPGHVTELQMQRRVAVE
TERLDIGYRHDTNPNKLHLYCNILHTTKNITFCRFQKTSNSYGYNAVDGLSDGSHSYYGE
GFAMRQCGMTIENPTAADYGTWRCSVGVQMWVDNQIHQQTPMQALISVPPRSTFMSQMRN
EDGIQQVIVQDSNPFTIMCRADVYLAYCWFRHPNGSQYTPVSLVDEESQEFWYTGGSLQT
GDCGITFAHASIEHEGEWTCHMGSRNTLGLETTDRVMVRVTGPLAAHHQQVTTEVGGSAE
LYCHTANGHAVLEYCRFLSPSLVGFSIDSSITQDNAILNRFYFTPGRHLEYGDCSLTINP
VQDEDIGQWTCAAMIDLVLMEAKDTVTVNIITPLNLAGIIGGAAGLAALVLILIGVLLYR
RGFLRSSTPQEPRPASGTATRPAPRASNVSGTSNDSNDSAGAERIPMREL*
>g8841.t3
MFMAEDNRIDSGRYTTNSNSIQFGPWHISYEMSCILPSICSTKVVCERNDDQFCQFCIYC
KELSIPHFPDMVFPKNILKLVHNSGAMIEFNPLDALKRVSGRVEAIEVACSEAWLESRPE
AEKQKKTFDWTFSTDYKGTMSNNVIVEPTDETIDFELLKQKEQIIFYHDLTLFEDELHDH
GISKLSVKIRVMPSYWYVLLRYFLRVDDVLVRSHETRMFHRLDTNYVIREFTAKESKAED
LKIPTSQMKEADDVIPFLAVKNKFTDKLVVNT*
>g8842.t1
MARLAQIFNILDTTNNLYKRQRRNLRRMARYAENAFAMSDEEFRRNYRLSKDQFEALHVE
LEPLLPRPTRRSDITTRYKLLVALSFYATGSYQRLVGATHGTLMSQQSVSRALKEITNAL
NARVIVKKWIKFPQTRQQRDSIKRRFYEKFRIPSVIGAIDGTHVAIIRPAQNEERYYNRK
GFHSRNVLIICDADLNILSVDSSFGGATHDSFVFNQHRVKSHLQNLLPTGEQVYLLGDSG
YPQREYLMTPIVDAPAGSPGDHYTQLHCVARNTVERTIGVLKNRWRCLLGHRVLHYHPET
ASKIINACCVLHNICNQDRLSQLVSEDTISSDVQERDRTFEEFHQEEVPGAELTRGNEAR
SRLVSQLWSARHLT*
>g8843.t1
MSRPNIQQLEALTEFLVDNPGIAKGLLRTAQAKQETKRKWDGISINLNALGGAQKDGRGW
AKYWADKKCALKKICAQHARSLRRTGGGPAEALPALTSIDQRLVAVMGGMQFAVGDSHLA
VDPFPEPTVPVSSDSLHLLPQISSPNIGTNFEAVEIIPIETVASSHSAEVQPAEEPTGHA
SPRVTGRDRSPHDSAPPPRTSRPPRQRPRSSQDHLREDRQLFASIEQKRVDNEAVTGMAL
KNAAENIGLIAAAINNLAKSITEASKNICDSINAAATKSST*
>g8844.t1
MEALIPVINKLQDVFNTVGADAIQLPQIVVLGTQSSGKSSVIESLVGRSFLPRGPGIVTR
RPLILQLVYSPKDSKEHRSAEEVLRCQEAETTWNPIAQLSNSMFSKGTVNLEEWGKFLHT
KEKIYSNFDSIREEIERETDRMAGNNKGICPEPISLKIYSTRVVNLTLIDLPGITKVPIG
DQPEDIENQIRNLIIKHISNPNSIILAVTAANTDMATSEAIKMAKEVDPDGRRTLAVVTK
LDLMDAGTDAIDILCGRVIPVKLGIIGVVNRSQQDIIDKKTIADALKDEATYLQRKYPTI
ATRNGTPYLAKTLNRLLMHHIRDCLPELKVRVNVMISQFQSLLNSYGEDVSDKSQTLLQI
ITKFASAYCSTIEGTARNIETTELCGGARICYIFHETFGRTLDSIHPLVGLTRMDILTAI
RNATGPRPALFVPEVSFELLVKRQIRRLEDPSLRCVELVHEEMQRIVQHCGTEVQQEMLR
FPRLHQRIVDVVTQLLRTRLPATNSMVENLVAIELAYINTKHPDFHREAALVSGLLKSTD
GLLDDHSPVYRQKTPRPTPSPLFLRQMGERGSTFVLLANILDAYDQHVPAITDGQENKSP
QTNSSESPITPQMMNGSPENKVLTPQKPVNLLPEVPSQTSRKLSEREQHDCDVIGGRSDY
TSIPNFNNKTVEGICMMQLNEMGDLVERLIKSYFYIVRKSIQDSVPKAVMHFLVNYVKDN
LQSELVTHLYKSDQAENMLNESEHIAQRRKEAADMLKALQRAGQIISEIRETHMW*
>g8844.t2
MEALIPVINKLQDVFNTVGADAIQLPQIVVLGTQSSGKSSVIESLVGRSFLPRGPGIVTR
RPLILQLVYSPKDSKEHRSAEEGTVNLEEWGKFLHTKEKIYSNFDSIREEIERETDRMAG
NNKGICPEPISLKIYSTRVVNLTLIDLPGITKVPIGDQPEDIENQIRNLIIKHISNPNSI
ILAVTAANTDMATSEAIKMAKEVDPDGRRTLAVVTKLDLMDAGTDAIDILCGRVIPVKLG
IIGVVNRSQQDIIDKKTIADALKDEATYLQRKYPTIATRNGTPYLAKTLNRLLMHHIRDC
LPELKVRVNVMISQFQSLLNSYGEDVSDKSQTLLQIITKFASAYCSTIEGTARNIETTEL
CGGARICYIFHETFGRTLDSIHPLVGLTRMDILTAIRNATGPRPALFVPEVSFELLVKRQ
IRRLEDPSLRCVELVHEEMQRIVQHCGTEVQQEMLRFPRLHQRIVDVVTQLLRTRLPATN
SMVENLVAIELAYINTKHPDFHREAALVSGLLKSTDGLLDDHSPVYRQKTPRPTPSPLFL
RQMGERGSTFVLLANILDAYDQHVPAITDGQENKSPQTNSSESPITPQMMNGSPENKVLT
PQKPVNLLPEVPSQTSRKLSEREQHDCDVIGGRSDYTSIPNFNNKTVEGICMMQLNEMGD
LVERLIKSYFYIVRKSIQDSVPKAVMHFLVNYVKDNLQSELVTHLYKSDQAENMLNESEH
IAQRRKEAADMLKALQRAGQIISEIRETHMW*
>g8845.t1
MTRDTYEMNSNPLSRGSSLFGTDPKVQLRTALRNNDLVTFEKLVSYGAVDLEYVYQYPDY
KTILELAITEPNKQEFVKLLLQHGVDVNKVNETHGSAPIHLCVENGNIEALSLILEDDRI
DINIKYKGNTPLLMAIKKIQDLDDDRERDLAIYEDMIELLLKAGADANSPDLRGVTPMYS
AAKQGLERVVMFILDYAKDPIDLDTYKDVRSKTARYFLQEAFPHLLAKFDKASDTVETIN
VDKLFSYLSRHEEDNFVRDYTKLVRRNEHRQVLVANNGMHTMLQFGAEKGLEKIVTTLLN
SGADPNATCAGNLRYPIAIACQNGYYKILKTFIENKSTLLDGWTDESLLHITVKGMRSNS
KNPKVNYTECLDILLDHQKMKIYINHLDIKGNTPLHYAARNGDNETVLKLLRCGGCVSLR
NKFDEPPLADINAKTFETFLDECVTHNGERPSDDDYEIHMKYNFLVFPSNSVESDLCKMP
LIDNANNNAKQYSSVLAPETDALLYMTGNEELRPLLKHPIITSFLYLKWERISCLFLADI
TFYSLFWLSLILYILLGYGVENEQSKSIQALNSVTYILVIIGLFFLIIRELFQAMMSPMR
HIQRIENWMELALIFITALVVSYDAVEETTKQQLSAVAILLSSAELILLISEFPFFSTNI
AMLRTVSWNFFKFLLWYCILIIAFALSFYTLFRKVEDENHTPPNPNKTGEDEEEDFFVDP
GTSLFKTIVMLTGEFDAGSIKFSTFPVTSHIIFTVFVFMIPIVLFNLLNGLAVSDTQEIR
AESELVGHISRVKLIYHMENILRGTSHSRTWKFWSWLSSCFQDLTNNLPKTLRITSRIRL
FPHFLPDYRIIVKPNQKNIIYIPRSSSDKADEDYEDIENGQYCLECCQYTKLDKKIVKNA
KVVISKKSYISEFDTMKGMLSLYEKKIDGLETTLNTILEHLRS*
>g8846.t1
MYQNWIIPQDKMQSTIKELLDALGCNLEADSVLDHIQNDPNYGNSNLSSKQVNEYAQRLA
LKASNAKTFLKKFEDLKSRNTDNLSDIIVLFYKLVSDEKKTRISKPKVAPKPVLGDNKHQ
ITKDDLPQIKDKLLKAVDESKKLVMKSFEEKETKLRPNWYSSLDLPNWQKDHPAMSWDFP
KEPLPIISSLAGIPVASQENIIIDELLYIFSGISGNHIVHQPVKDTYEPRVFLISDDLDD
ALKQIVQQMLPLASNYSIIRRFVEHCDMWSGQVLHALVAAIEILLKDYYTMIAQLETEQM
SSNLTLQKLWYFVLPTMHTMQVLAAIVTNIAKSELRGGAVLTVLHDKTNTLMGDTRAQEI
SLFLTERACRPYLNILDQWIHKGTIVDPFQEFMIEDNELINKEELPVDYSADYWEKRYSI
QRDRVPKFLDKFSDIILRTGKYLNVISQCGKPISKTNTEEIKYSLREQNYGAIIQKAYAF
ASKSLLELLLKEYDLMGRLKSVKNYFLMSQGDFIVQFMDATEQELSKKIDDIIPSKLESL
LGLCLRLSAASHDPYNEDMRVELLPYDLQFQMFKILSIETEEEKEYKQNKDCPPLTGIET
FSFGMEVKWPVSLILNHKAIACYQMIFRHLFYCKHVERLLCRVWLYNKVVKRFSEARLYA
DAFALRQRMLSCIQHLQYYMCVEVLEPSWCQLIQSLDKVNNVDEVLERHNDFLESCLGDC
MLTSPQLLKAVTTLCLVCVQFCTFIQEMHKYFVDAELNSMLGSTYDNTDYSEGASCGGGT
TTGSADSFSRSVSRYGLRFTAALLSVLAIIERMARDNNTNKLLNISARLNFNTYYVKQLE
KFCADDKLMDSDKKSTAS*
>g8847.t1
MQARCQLQRRPTFLPSNFYFLRARLGGRSHHATNYESGAKCSAADIRTLAPPSGSAVAEG
LRSRKATPAQPPLPSAPRPCHLRRSCTRLSLFSRHGRKQIF*
>g8848.t1
MPDGKFRNSSFVDTYVLRKAESQSRNAVSKPESVAITCESARPETSPCGHLNGAPAHGAD
VAEECGWSVRRGMGREVEGQRLWNWFCFLYVSDVLRLPAPSPPAATQRVQRKSSRRAAL*
>g8849.t1
MGLCVRCQCGSRRSISSLQYCEDVGRRRLGGRRQGRGGGGGECEGRWRARVRPPAPPPHH
QSASESCPRRLSASSFPQIRCWFTACRNTTRLEGPPLLRVCLVLCEHWIMCF*
>g8850.t1
MKVVSLQLPSGPSMERLPLPFSPTELLWRYPLPWAPPPPSPLGDTKAQLPAGLPPEPRLW
TREDVAVFLKWCEREFDLPNFDMDLFQMNGKALCLLTKTDLGERCPGAGDVLHNVLQMLV
RDAALLGRMPSSPVTPTARTAPYPPSPHSHPPTPTWAVDSFHHFHNAAAAAAQPNSVTLS
PAPSVDSSGSPQRGETMSYAPAYAQPVPISAQAASSGSNHSDSDEEAQFAPPPRSPKEAP
LTSPAPQTHAGPQHSHYRAQHREFFPNDMPETNTNGRLLWDFLQQLLNDPTQRYTNYIAW
KNRETGVFKIVDPAGLAKLWGIQKNHLSMNYDKMSRALRYYYRVNILRKVQGERHCYQFL
RNPTELKNIKNISLLRQQMSPTRVTPQPVVKTEMKEERCDEDNVDEDMPTDLSMAASEPW
RKRARPDPAPAPPPHDKHRISALIGDTMMMKRDSEYNIEHYALNLKSEKCEQ*
>g8851.t1
MPSAANAKSEKPASSEAMDNSPIRQIMTIIEHKIRNLDKRKNKLQSYRDLQKAGKELAGE
QKIAVAKYDEVAQTLEFARDLSKQITSIAVSAEREAKKQAKKDAWVRYAADTNKIREVLL
ILDCLVQMGNSEARDDFLNGTNGAAKLTEDDLKILDNLYPEVTPKHEINTEGQPGFHVNT
TKAAEHLYAIIEGKPREIFGTTYTHIKEIVSAVHESGYFDKTFETVATEEEETYVAVEET
QQVPTPEIQETEAVPVYVPPVPLPAPPAASVVPPPTYPLHPLPPITLQEVEHAYFSQQYP
QQRSISEVIGSQNFFFLQESEIDSPIGTPQPPPIMNQPSPPAPIPTQTFTNQHFVQLPGG
RVPEPGSLPLPPQPHFPLHPDHAAYQAVPMPIPAHPQAGHLPVQNAPPTMLPPQPVPQPV
VEQQTVIHQTEEKTSTVVEDKIEDEWKENTSPEREEGNERRTQGQGDGQNRYRRYGRAGG
RGSSNGYRGRGSFQNRQNNDGYHSRHGGEYQNRNNKEGYQNRQYNDGYQNRHGKENYQNR
GSDNYYGNGETGDGHQQNENGGRDRYNDNNQSYQGGFKGRGRGGPRGGPRGAPRPPRPQQ
YNRKPENVE*
>g8852.t1
MDPVGPWSAYASYNRLAGVQAGAASGDFHHLASGGSSLGSQSVPSTTSQLLLQAAHTTAS
LAGQLGSSTASPFNPGGFLSPPAVGYDAVFSPLFHHANPKPAHYSSSLQAQHRQVIAQAQ
AAVASKQSSVETELSSLRENYSHQTLAAQGTSFFDQPSTPGSATGLSWQGNNQLPSPFGI
LPHESVVPSSPSPATTKASATYENFNAHFAAAQTLNNHLNSQISSGGKQTNRSGSPATAS
KPASSTTSSTFFQSPPSFGNQTEHSYNSSSAKSGQLSSQQDYAGSKSYSSSASSAAHSQQ
SCIVSTPSVTSSSTPPSKDYRSSSSNTTRPSASIYNSQSPKNSSTEKTSRQATNSTSGFV
SPTSKPPQVQTKAQSKIYPEINNEQRKSCEPNEKNQPQSSPISYSIMDAPGRLSYSGSSG
NSTKSQNRVSGSQYASSQGSSFRHYQSGNNVESEYHVRAKSSSSTDTGYSSSSSQNGPDC
SVVVARRQSPLQAAPQTSPIGHGSSPAYPMYHSPMNSINSPQQHVDHYNKVNSTAPRSPL
DASVSRPPSQNSLVAYPSVITRALGIEQSKNYNENRYERNQNQTSSQNCWETDRQSTRKY
SNNTSSNNYSSTLPENNTPNEKSTPQSQSSVDRISITEKHPHCFDSNNVALQDLSSCRGD
PMSIVKNLQSLQQQSCQLQDAKLNKSQPPVTNSTLLSKPITRRKSTEKPVSHTNMNELSN
AVMVDYFANRIPPPAHSSTSSQQQNGGYFDFERWNLPPPPPKMFPGTSAFGSQAPLHATN
FANQHQALAMQHGHALTYFPPFHLGPHPDFQSSVELTPLSSFSETPPSASSSSFSTPETR
EEEQPKVVVPNIEEELGFLAEQRANTASTVAPTSQQQNINSTSQDATSKIMEKKFNVPVT
GPGSGFMASYLKFLQGERDTSPPPAGRGARKSTWSRTTTNNTTNNKGYTQNDHTKSQCDS
TQNANGAMASSNAINTGMSLSNPVMSSSASMSTTGLLGTNQLHGAPSNLLGSQAKGVELD
DPRYYNLNKDRKRKYDGTEESAYDAEEEARRLNKPVLNVPSTPLNDKGKKARTTMNKPTP
SAVVAPQPAAPKKPRPPVPPPVATLQAAPQQQYYYQHQPDEVSSHSASLGYGLYGSTENE
TNPNRKLHHIKAHQQVSSSGCVDNARPVEEMPYQSGEFVAIKSELNEMWPAIWRVDGKTL
LQKYEPFEENGKVLYRNISTYAAWNPENKKLYTQVPVKVRSQSHLETVVELLRSEVDDCS
FIEKRMLETQMYQENFEVYIQTLISHALDPNFLTEIFQEQDDYFLSNVKTVDEVTETMRS
RVSGAGGGGGGGARALDAAVGTWPGLSVAGGAGSCRACARPAVARLLLYGQPYNAATLEP
VQPDARLAYEKEFLVCATCCGRVQLYSRISHQKYLMYAECSKRVAEKRMQNPSKDTTVIL
NELLADEVWLSQLFRDVRHSWAEAESWERKMRHAMTRQMI*
>g8853.t1
MNPRTNSLKRIKNAKWQVKDCPPELLLGDIGRRLSTEVTPAAIAQNNRTFVEKLLKECKS
KTKRMLVEKMGTEESDLGLGCEVSVTGVEESTMIASLCDLLERLWSHGLQHKMGKSALWT
HLMNYQELEQCSNSTKPIDPNYLTPALAWCVLRKRLDYLSSVGAEVEAQQSSNSANRSRD
SSRGGSRDSSRDRLSNSSTLERKSSQPANPLRPLPESLTFDMRNVQAMTDIKTEIGYARA
WVRLSLEKKLLSKHLRELLADTTLLRSQYKRTAFLRCEEEREQFLYHLLTLNAVDYYCFT
NTYPTTKLPYRVLIVPSRKASQTTANCWLSISGANGESTPKIPIPRNTNEFVFHHKNLGI
LSTLRIGHDNSGLSPRWLLDQVYVRNEVTGHTYTFPCNRWLGTGVDDGSTERVVVAARLR
GERSPRTPAPAPPPVTPTATHLSTATIQHMIGDCVNAIVKWHYQSKREKDANSLSVLLCG
ENGLVKCLEQAFLCGFKSARLFGKNLFIWDYFARVKDEFKMSLCDESSSQSNKSCGVAYN
CRQDQEHRAIWRCYCHLMDEVNTVGRTLGKDGKFQLFICLSLREHWLHRMLVPMSMTRVT
AEMYEEQSFIRKRGLLTFLRQILEPLDEFDIVLENSLTQGI*
>g8853.t2
MNPRTNSLKRIKNAKWQVKDCPPELLLGDIGRRLSTEVTPAAIAQNNRTFVEKLLKECKS
KTKRMLVEKMGTEESDLGLGCEVSVTGVEESTMIASLCDLLERLWSHGLQHKMGKSALWT
HLMNYQELEQCSNSTKPIDPNYLTPDLSSVGAEVEAQQSSNSANRSRDSSRGGSRDSSRD
RLSNSSTLERKSSQPANPLRPLPESLTFDMRNVQAMTDIKTEIGYARAWVRLSLEKKLLS
KHLRELLADTTLLRSQYKRTAFLRCEEEREQFLYHLLTLNAVDYYCFTNTYPTTKLPYRV
LIVPSRKASQTTANCWLSISGANGESTPKIPIPRNTNEFVFHHKNLGILSTLRIGHDNSG
LSPRWLLDQVYVRNEVTGHTYTFPCNRWLGTGVDDGSTERVVVAARLRGERSPRTPAPAP
PPVTPTATHLSTATIQHMIGDCVNAIVKWHYQSKREKDANSLSVLLCGENGLVKCLEQAF
LCGFKSARLFGKNLFIWDYFARVKDEFKMSLCDESSSQSNKSCGVAYNCRQDQEHRAIWR
CYCHLMDEVNTVGRTLGKDGKFQLFICLSLREHWLHRMLVPMSMTRVTAEMYEEQSFIRK
RGLLTFLRQILEPLDEFDIVLENSLTQGI*
>g8854.t1
MNMSVTDLSVGCRFADYFAICGLDFDSGLEPDRLCGDNLHISPLDRSYKGKVLAHYPDNV
HSNSFDEHAVCMLCLPAGLQFRTQKHSLEPKFHSFVVTRENASRYYGFSLIFYEEVRNRN
ICSAMHTLQAMYITELSSGQTPPGHRKSSGKETSRSLPRSFKLAPHTGAALTYYDITKDK
LYVAKSIALICQYPYVRVAQLFLENLFRSLPRQPGPGLSPESYVYNLLYEVPVPVPGQAL
RLYVPPSEPHLDPIPVVIRMPNPPDELPLLDYPLRVMFSTLGVEYVVQLFTCVLLEHQVL
LRSSDFNKLMLVAECIVSLLLPFSWAHVYVPILPAPLYHFLDAPVPFVMGLHADSAAISM
GSHGPRNIALCSEAALCLVDIDKPDIQLPEELPIFPHRTPFVEELNHILDKHQIQRPETE
PIKLGVPLNGTSYKHMNDGMSSSCTLPSGGLRRKHSFHDVLEWEESRPLNASPPGSPASP
ASPCPGSPTRRGAPRRIDALQRIVDIVKRTGVNIDDVDAETVMPTTKKKIMNDEEQYNED
IRFNVAIRETFLNRFVHMFLMYENFVIMPDQDRDSWLSARESMVNFDKASFLSDQPQRHR
PFLSRFLETQMFATLIDNKIMGNWGEYDANLQVFEHRIKTVRRRLGEGGLATRGYSVWAG
VAAAGPTGAELEVGAPGERLPHRAAYYRAFPARLDAAALAPPPASDRRCTPTAPIAPAAP
ISPISPAQP*
>g8855.t1
MLRGRVQHLIHCILFGFFIFLFLVFAGAINIDNKEKPEVDPWEAYGIYGTLILYIFRLLT
LLTIPQVLCNFAGLVFFNAFPGKVKLKGSPLLAPFICIRVVTRGDFPKLVRDNVSRNMNM
CIDVGMENFMIEVVTDKVLNLPKLRRVREVVIPSEYKTKTGALFKSRALQYCLEDNVNIL
ADTDWIVHLDEETLLTENSVRGILNFVFDGQHQFGQGLITYANEQIVNWLTTLADSFRVA
DDMGKLRFQFYLFHKPIFSWKGSYVVTQVGAEKKVSFDNGLDGSVAEDCYFAMKAYMEGY
SFNFVEGEMWEKSPFTLWDFMQQRKRWIQGALATIPFNIVIENIAVIWGVLGKKHKFYIV
NKEVKIPVKV*
>g8856.t1
MQRLRTTFKRSKTPTPADMKTQSSLEVPKQIRSASFDEIQLEAARGASASVLLAVPQHGA
RSRSFDSAGSDDSGTYLEVPRLWSRRRSGKGTPPPCVHCRHMETWLARRSEERATPERPP
ASSSAEDDDDEDDSEGDSLRVLLAPVPPPRTLLPPPTQSPPPSPGAPSFELQPPNDEPPV
LPQRRRSISRQEAFFVEPTGSSLENVRASEQGATSPRDSLVHDIYLAVPELKRDRAASVD
SCFSKVSGGARAEEISGGGDSLTVPGTGLRSRSVDIVLPTAEQSRYKALALTSAQVPSAT
HPQVIEEPQAVPVTLPSESR*
>g8857.t1
MLSWGRGGGRAGVSRCPPAAVRFRVDPPSSGDDTNDHAEGLLLAGVVAGPRRRHAIKIKR
KSKIAYRAIRFVQYILNK*
>g8858.t1
MKCSACKIVAHIACIDILLDRLQFTCKPTFRDVGVRQYREQTLTHHHWVHRRSEKGKCKA
CGKSFRRRCCGWCITTHSVDKTLGINNENFDRSLQAKLSFSSKEIVALSCSWCKDAYHNK
ESCFNLQRIGEECALGSQSNIIVPPAWIVKLPRRGSFKSSLRKSPKKKNASKKKGKDSKN
EHKTFVIKPIPTTNIKPVLVFINPKSGGNQGAKLLQKFQWLLNPRQVFDLTQGGPGPGLE
LFRKVPNLRVLACGGDGTVGWVLSVLDRIGSRPAVGVLPLGTGNDLARALGWGGGYEDEP
ISKILANIGESDTVLLDRWQLTVEPNTAAAGEDTSNAKPELPLNVVNNYFSFGVDAHIAL
EFHEAREAHPEKFNSRIRNKLFYGTAGGKDLMQRKWKGLAEFVTMECDGKDLTPVLREHR
VHAIVFLNIPSYGGGTHPWNKSGGAFEPSTEDGLIEVVGLTTYQLPLLQAGGHGTCITQC
KTAKIVTTKVIPMQVDGEACRLAPSTITLSRLNQATMLAKKKPGRAIAPQTTMEKLTLTV
NLITMVDYERHHYDKELLAKTAECVGTVEVNPAADLEQMRTLIQNMIKESQAYSNLVDWW
FVDSVTAERFFRIDKAQENLHYPTDIGHENIYILDAVPLTPDTESTAHPDTTATGSLDRT
GPSVSLDTTTGLSVSLDISQSVDTPSAGVSLDVPESHASESGLGSPARTSEEMLTPQTPP
PGIPVPAAPPTPKVSPATPKTSSPKPVTPKIFTQESNSPPLCTSPPAKEIEPTHDSIVRF
KTNLLEKTSDSLLKAAKVGDLKMMRDLHAAGYSLLSIDASGQTALHIAARYGNKEIVKYL
IACAPTALLNMRDNERGQTALHKAAAHKRRAICCMLVAGGASLSRQDHAGLTPRHLALRA
EDHDLAAYLESQEHFQLVSEDLETAV*
>g8858.t2
MKCSACKIVAHIACIDILLDRLQFTCKPTFRDVGVRQYREQTLTHHHWVHRRSEKGKCKA
CGKSFRRRCCGWCITTHSVDKTLGINNENFDRSLQAKLSFSSKEIVALSCSWCKDAYHNK
ESCFNLQRIGEECALGSQSNIIVPPAWIVKLPRRGSFKSSLRKSPKKKNASKKKGKDSKN
EHKTFVIKPIPTTNIKPVLVFINPKSGGNQGAKLLQKFQWLLNPRQVFDLTQGGPGPGLE
LFRKVPNLRVLACGGDGTVGWVLSVLDRIGSRPAVGVLPLGTGNDLARALGWGGGYEDEP
ISKILANIGESDTVLLDRWQLTVEPNTAAAGEDTSNAKPELPLNVVNNYFSFGVDAHIAL
EFHEAREAHPEKFNSRIRNKLFYGTAGGKDLMQRKWKGLAEFVTMECDGKDLTPVLREHR
VHAIVFLNIPSYGGGTHPWNKSGGAFEPSTEDGLIEVVGLTTYQLPLLQAGGHGTCITQC
KTAKIVTTKVIPMQVDGEACRLAPSTITLSRLNQATMLAKKKPGRAIAPQTTMEKLTLTV
NLITMVDYERHHYDKELLAKTAECVGTVEVNPAADLEQMRTLIQNMIKESQAYSNLVDWW
FVDSVTAERFFRIDKAQENLHYPTDIGHENIYILDAVPLTPDTESTAHPDTTATGSLDRT
GPSVSLDTTTGLSVSLDISQSVDTPSAGVSLDVPESHASESGLGSPARTSEEMLTPQTPP
PGIPVPAAPPTPKVSPATPKTSSPKPVTPKIFTQESNSPPLCTSPPAKEIEPTHDSIVRF
KTIHEKLFGLDQEVFGYRNLLEKTSDSLLKAAKVGDLKMMRDLHAAGYSLLSIDASGQTA
LHIAARYGNKEIVKYLIACAPTALLNMRDNERGQTALHKAAAHKRRAICCMLVAGGASLS
RQDHAGLTPRHLALRAEDHDLAAYLESQEHFQLVSEDLETAV*
>g8859.t1
MLRLIAIVAFVAVATAIPAVLEPEMPMELPVEKPVDMVEPGELAFLLNEDDFEDYLDAWL
ENEQLKLAANVTLSEARSGCTFTINNLGQPQPVYLHRNNYLVPFGNTGQIRVNTGEQILI
ACTGPSRLIRHPQISSSVAVATASCVNNNLVAGWGWLNGNGDFTSLTCSAHSYHDAQGTA
TRCHNNNLVIRVGFIVNNVFYPLYWSCFDQDRMEVLYVWYQQNPEHASFQRSVDRPSWLA
GSFFPNTAINNLYTQVSQKNAIAGLVGSALADQYVTSTQFLARGHLAAKTDFVYATGQRA
SFYFINAAPQWQPFNAGNWNWLEQNLRTRIAQAGYHTTVYTGTFGVTQLRDASGRFVDIF
LHTNRRLPVPQYFYKVVYDANRRQGTAFISINNPHYTLAEARALQFCTDRCRNNAAFDWI
RWQPDRVDIGYSFCCTVDDFRRTIPHLPWFVVSGLLS*
>g8860.t1
MLRLTIVLVALLTVVKAAVVPADMPEPGELALLLNEDDFEDYLEAWLANEQALRLNNETR
ALRSGCTVNVNDLGQPQPVYLQRNNYLIPSGNSGQIRLNTGDEVIIACTGTGRTILHPQI
SSTVATATATCVNNNLVSGSGWLSSNGAFEQLTCSSHSFHEAQGTATTCHNNNMVIRVGF
IVNNVFYPLYWSCFDQTRMEVLYVWYQQNTENASFQSNVDRPSWLAGSFFPGTAINTLYT
QVSQKAAIASLVGETLADQYVTTQQFLARGHLAAKTDFIYATGQRSSFYFINAAPQWQPF
NAGNWNWLEQNLRTRIGNAGYQTTIYTGTFGVTQLRNANGQLVDIYLNTENRLPVPLYFY
KVVYDASRQLGTAFISINNPHYTLQEARALQFCTDHCRNNNAFSWLNWQPDRVDIGYSFC
CTVNDFRNVIPHLPWFSVNGLLS*
>g8861.t1
MAGTDEEDVIRQAFMVKRSQNKKIFTQVNYRERWFVLTSKALIYYDSDGQKRKERGRIIT
ETIHTVEEAQLGELIKQLPEGDGEKNNSYKYPFQVGYTEQDRNYTLYLAAREHSERISWI
HDIRKVCILNTRRATYHPAVWSARRWACCDAERRSAPGCALAAVWPLPETDLNLIFQEPT
VIDDVPPVTAAVTMPGGGGAPPGTPSAKPKEKQRTKVVVALYPFKAIENGDLSLEKGAEY
EVIDDSQEHWWKVKDENGSVGYIPSNYVKEKETIGLQKYEWYVGEMSRQRAESLLKQEDK
EGCFVVRNSSTKGMYTLSLYTKVNHPQTKHYHIKQNGRGEFFLSDKHCCPSIPELINYHK
HNSGGLCSRLKTTPCDRPAPPTAGLSHDKWEIDPSELVLLEELGAGQFGVVRRGKWRGRI
DTAVKMMKEGTMSEDDFIDEAKVMTNLQHQNLVQLYGVCSKRRPIYIVTEYMRHGSLFNY
LRRTAPDQLGPAVLLDMCIQVCKGMAYLERHNYIHRDLAARNCLVGDENVVKVADFGLAR
YVLDDQYTSSGGTKFPIKWAPPEVLNYTRFSSKSDVWAFGVLMWEVFTCGKVPYGKLTNS
QVVEMVQRGQVLEKPKGCLNEIYNVMRACWRHAPEERPSFRALKEQLNSVARAVLAD*
>g8862.t1
MAEDLKPVNEEDLKQLKERMNIISSADPAQYHNDFSLRRYLRAFKTVDHAFQAIIKTNKW
RVEYGVAELHENKELIEKYSDKARVLRHRDIVGRPIVYIPAKNHSSSDRNIDELTKFIVY
CLDDASKRCFEEVVDNLCIVFDLNNFTLSCMDYQVLKNLIWLLSRHYPERLGVCLIINAP
TFFSGCWAVIKGWLDENTAGKVTFVNSEMDLCQYLIPDILPTDM*
>g8863.t1
MSTDNIEKLYQNYGILADAKEDISKHEKEYLEILAAVKGSDKEKRLASQFTAKFFSSFPN
LTEQAIEAQFDLCEDDDVAIRKQAIKDLPAMCKNNKEHTQRIADILAQLLQSEDATEINV
VTNSLTSILKSDSKGTLTGLFSQIHQSTDSEVANDIVRERCIKFLATKVKQLGREVIDKE
AEDLIIAECKKILEDVVAEEFEHIMDILTWSRLGKTPAGKKELTQLVAALAFNADDWHPE
DPEYVDRIIQCSQHALPLFSAQVDSTQYVNFFCDHVLVRWNDILTADGGTDSKLELLKIF
AEITEHCGELENGQEKINTVYDLLMDYLPEAPVEGEETDGDKTEAGKTEETKTSTAPSLQ
FSHVECALFGLHSLCRKVPDALTSDTNKLKALRLRLQYTARLTQGYIKKLKEVTQGKKGE
DANSEENKLKIAALKTTSNINTLIRDIFRTPPSFKSKVQLSFQIKKIEKEEKQSVAEDKD
KESSGQKRHRPITFDDNQKSESPEKRARSGDRNLKMYTPPSGKYSSRLNNSGRFTGSNSG
RGRGGYGRRDFRNSGAPFRRRSNY*
>g8864.t1
MVNYVNPLAMYQGKGGQYGAGGWYGWQHQNFEEQQWCAWNGAAAGGEWPADPHGPHHFKR
EPGERELGEMPSPARGDLASPADGSPGSRPSQPPAPPRSPYEWMKKPNYQTQPNPGKTRT
KDKYRVVYSDHQRLELEKEFHYSRYITIRRKAELAASLGLSERQVKIWFQNRRAKERKQV
KKREEVVMKEKGDHASLQHAQLHHATMLHHQQMMNGMMHHHHYHQGVLQGVPEPLVPGVP
PVPLL*
>g8865.t1
MYLIVARRVGDSTDRDAAGGRRRALSLCYQCELRGPALGNMADGPAAAAARRGSARRDQL
YRPNENHF*
>g8866.t1
MPITRSTGRGRTQPSTAESSPTTEESTQSGTTETTSSANNTSTEATTTTATSASASTSKT
TETERKKSNNPSDPSTAPGPSAVERRAVNPSPAPGPSAVEPRAGNPSAVNPYSKGTAASV
VNPKTVASAATASTVVASAVIRSAAAEQTASSQMKKQGVTPQIEQEAMKNLNKPRSRRST
KSSKLAKAKENLARVQVELAQAQIAVIEAESDNEDDGSVFTQIEQHDRIDAWLQNQPQAP
TISGTTAVWTATATELL*
>g8867.t1
MASYIEISDVNSMEDTQFEQIFGNVIELCPDAAVQVKKLRPFQTSNVLCAAFHKYLDDLS
VEGKLMVLKLHPDLAGRLAARGELTRESTGEQRSAGLSELSLDQKADMDYYNERYKTKFG
FPFIICARENKVPSIINGLQQRYKNTREEEISIGINEVKKICQLRILDIVKVS*
>g8868.t1
MSFGLPSLKVKPEHASNAPMHEGPFGVPNPLVAGISSTKSNLSASHPIQMSEKNYYLNEE
KMNMAMLRNIQGLHAPMKLTMEKKFASKVGHLPFLPSSNFQMDILTGRHIEIGFEDILNT
SDLCEVAGQPHAVVERSLGLL*
>g8869.t1
MANRNAPKKELDPEEQMRRKFRARCLFRALGRLVMANSYWLIEAVDQYEGVEDVRRRVQQ
AVRGRAKKKQLLNINDKALLNKPAEERTDHEKKYIFRIIGGLKCFKRYPNHVKKKLAAVT
YYKYYGPGRTIVRQHQEAHALYFIITGDVVVSQMIYDDLLQRYVSIEVGVMHAGDMFGEV
SLLHNIPRTATVTTTGHCELLALMKEDFKNVLQASVQKQWDEVRRAMSAFTYFDALDEVA
RREGCIVAKMKSYEANETLLGDGVGVANFVYFILSGRCQMIESLQVIVTTRLGRNYYNLY
DPYVPKEESEQDFDTKYFSAYKKKESSEGRQPSNESSDVKHPSKTKVSSILKLPSSFKHA
RKSSSVKYEKVNIQEDGVSSSSENLENKGVGPSIASIKSDAVIKPTFQQERRESFRMNVI
PEGIPGEATSQPIRTYFMQVCQLNPGSSFGFGENMRDRRIVALTPVDCMLLPKIWLLQRN
TANIWSRIQHYLDKKIPTKKQLFEEFVSARRWQEFREQMVEDVIARSNTVNWTSVHDVPY
SIRMEEMLDI*
>g8870.t1
MGVRQNPWAPTKRRGPIAAEAASPGPAVVSLPSLIGKPPPESRRPRAPAFTFGQKLDPAG
KDKAGPGPATYNTEGMTAKGRAVGPAASLHGRWPPPRVAPTPAPCDYEPGKAVRAVFDHA
PAFSIGLRVSLPQPGDKTPAPNIYSMPPVLGEAREGSKRAAPAFSITGRAKPIDSKIPMP
GPGTYTTDKAVSVLAKRPPAYTMAPRREVKQPSAAVPGPGVYCPEKADTILREKSPKYSL
SRKIKIEKIEQVPAPNAYNPQKADRILREKSPAYTFRTKTEIVKVRDTPAPNEYSPEKAI
HQLKSGPKYTLAGKGIAEKHDVTPAPNSYNPQKADKVLHESSPAFTMRTKEVVEKIERTP
APNVYAPEKSMHMLNGGPKFTISGRSDLSKVTETPAPNSYCPEKANKVLHESTPAYSFRI
KEQHVLRSESPGPNVYAPEKSMHMLDSAPKFTISGKGAATKIQETPSPNAYCPEKADKFL
HDSSPAYSFRVKDQAHRIDYTPAPNVYAPEKSIHLLDSAPKFTIAGKGATPKFDNIPAPN
TYCPDKADKLLHESSPAYTFRPKGLNDKPNDTPAPNVYDPRLLAGTPKYSLYGKGHDFKP
ADTPGPNVYDPRLLDGTPKFSLYGKGQDAKPSDVPGPNVYDPRLLNGTPKYTISGKGPLG
KISDVPAPNAYDPHLPSSTPKFTLAGKGPEQKPSDTPGPTSYDPHLPYNSPKFTMSGKGP
DGKFSDAPAPNAYDPHLLDNTPKFTLSGRGPDHKPLDTPGPNSYDPHLPSRSPKYTISGR
GSDGKIPDVPAPNAYDPHLPDGTPKFTLSGRGLNAKPSDTPGPNSYDPLLPNSSPAFTFR
PKVENGKIVDNPAPNYYNPEKGDKVLHGSSPAYTFRPKIDNAKPSDTPGPNVYNPEKADK
ILLDNAPRYSFRIKTNPHKPDDVPAPNNYNPDKADKVLLPHAPQYTFRIKSDDLKVLDTP
APNSYTIPTPVKTPLYTISGRHKEPIDERLKVPAPGTYDPEKSYKFVLTYSPQYTFGVKI
QTDKFADSPAPNTYRIPSVLDTPVYTISGRHKVPIDDRTRVPAPGTYSPEKVQLTKTPQI
TFGIKHSPLLGQLKPIEPIQSVNQQVTQTVTVTKSRVPVQRQDTEVLEYNGDDLRNGFPG
NVDNRDIDTQSMRSHVTQVRSQNEIRSTTVTPEPVRETLTQEIVWIPEETTRRGSYTIDK
SDGNGYIERYQNSEVIPVENGLVRVSGSGERGGSCTEEKSSVVVRRDGYVQNVDKNVQKA
NAHEKSQKATEEVRVGTEVQQLSDGGVSRTTTTTTIRKLGTAARTANATTTVTRTNTAVT
SRDVGTK*
>g8870.t2
MGVRQNPWAPTKRRGPIAAEAASPGPAVVSLPSLIGKPPPESRRPRAPAFTFGQKLDPAG
KDKAGPGPATYNTEGMTAKAPNIYSMPPVLGEAREGSKRAAPAFSITGRAKPIDSKIPMP
GPGTYTTDKAVSVLAKRPPAYTMAPRREVKQPSAAVPGPGVYCPEKADTILREKSPKYSL
SRKIKIEKIEQVPAPNAYNPQKADRILREKSPAYTFRTKTEIVKVRDTPAPNEYSPEKAI
HQLKSGPKYTLAGKGIAEKHDVTPAPNSYNPQKADKVLHESSPAFTMRTKEVVEKIERTP
APNVYAPEKSMHMLNGGPKFTISGRSDLSKVTETPAPNSYCPEKANKVLHESTPAYSFRI
KEQHVLRSESPGPNVYAPEKSMHMLDSAPKFTISGKGAATKIQETPSPNAYCPEKADKFL
HDSSPAYSFRVKDQAHRIDYTPAPNVYAPEKSIHLLDSAPKFTIAGKGATPKFDNIPAPN
TYCPDKADKLLHESSPAYTFRPKGLNDKPNDTPAPNVYDPRLLAGTPKYSLYGKGHDFKP
ADTPGPNVYDPRLLDGTPKFSLYGKGQDAKPSDVPGPNVYDPRLLNGTPKYTISGKGPLG
KISDVPAPNAYDPHLPSSTPKFTLAGKGPEQKPSDTPGPTSYDPHLPYNSPKFTMSGKGP
DGKFSDAPAPNAYDPHLLDNTPKFTLSGRGPDHKPLDTPGPNSYDPHLPSRSPKYTISGR
GSDGKIPDVPAPNAYDPHLPDGTPKFTLSGRGLNAKPSDTPGPNSYDPLLPNSSPAFTFR
PKVENGKIVDNPAPNYYNPEKGDKVLHGSSPAYTFRPKIDNAKPSDTPGPNVYNPEKADK
ILLDNAPRYSFRIKTNPHKPDDVPAPNNYNPDKADKVLLPHAPQYTFRIKSDDLKVLDTP
APNSYTIPTPVKTPLYTISGRHKEPIDERLKVPAPGTYDPEKSYKFVLTYSPQYTFGVKI
QTDKFADSPAPNTYRIPSVLDTPVYTISGRHKVPIDDRTRVPAPGTYSPEKVQLTKTPQI
TFGIKHSPLLGQLKPIEPIQSVNQQVTQTVTVTKSRVPVQRQDTEVLEYNGDDLRNGFPG
NVDNRDIDTQSMRSHVTQVRSQNEIRSTTVTPEPVRETLTQEIVWIPEETTRRGSYTIDK
SDGNGYIERYQNSEVIPVENGLVRVSGSGERGGSCTEEKSSVVVRRDGYVQNVDKNVQKA
NAHEKSQKATEEVRVGTEVQQLSDGGVSRTTTTTTIRKLGTAARTANATTTVTRTNTAVT
SRDVGTK*
>g8871.t1
MMEDMIESESFGMNWRNMSLYNETYYKYGIALDLYNVNQYASGYYACFDDSLNEDTILNY
TDEPNNTEHVTYINIYVDDIEDMNGTIIIPSQSDIILQKGQNFTILCKGNYPVELLHEVL
PKNALANTQFYTSLRNMVVSNDTYKYVVALDLYNVDEYASGYYACFDNNIDATDILENLV
DEPNNTDHITYLYVFVDGTDSLFVPLTEIRPLRKGFNVVNCRPTTPDVTVTLIRVVNEGN
NINAKYRLYSPKVGFTLGSHALENVVNPIFSCNFQRRNFNPEKTHIVFIELLVNRLPIPQ
ITSESRYFISGETFSLNCTVTYNGDPILLSWETPFEGNITEVTNENDFIDEFIILYKNIT
IVNATKENEGRYVCTAKSINNTEKKTIDKEYLPKGFVDVNPKYQKVESRRNVVTLHTIAK
YYPKANVVFLKNGVELPNNKSKYKTIVNTKSNSADLIIYNVTINDMGNYTLVASNQYDTV
NATIDFRPKVIPVIAFDVDRIYLYNSEATLKCVAKGFPLPNIEWTFSDNLGVIEQGTDKV
ISLNTIVSIFKLPALATRNVTCRANNTLGQQNITNLFLVNEVPSGFGVADTEEKWYSEKQ
NVEIKCYASKYEFVNVTWALAEDDIFHVNYYESLLSYIAELQIDGISLDAEGNYTCIGYK
MDHTEDRQTIFITVAEQRSPVIIEPKKEVEIQVIPYLSTQFTCAAEAVPPPEITWYKNNE
LITNDSSVTIFSDYFEKSNVNSTVYIKQMQEDNIGKYECVATSGDDSQKRIFNVVLKEKR
TPLTTIYSVMGAILLVMMILIIYMARKIRKNKQLKRDLTAAGLWDFKKGATKSLNPDWGI
NDQAELLPYNDRFEFPVEKLILGKQLGAGAFGVVYKAEARGISDAEETTIVAVKMVKKTA
DNMYIKALASELKIMVHLGKHINIVNLLGACTTNVGKRELIVIVEYCEFGNILNYMQRHR
HVFIDQLTDNKEKNLGKVNQGFSYSGGSGMPSDYFGSNQTQETDHTFVNTANTSRSSRKV
SETGYVQPEWGSTYVGDYNYEGRSPRPLFSRDLLAWAYQIACGMEYLASRKVLHGDLAAR
NVLLAKDNIVKICDFGLAKSIYKNDEYQKKGNSPLPIKWLAIECMTDKIFSTQSDVWSFG
IVLWEIFSLGKTPYPAFTATELLQWLTNGNRLQKPPYADDRLHEVMLQCWEKEPMERPSF
SRLQETLGSFLDDNVRNHYVHLNSVYMKNNKTQAEEDYLAMVCAPDYTNLVTPRLHDYVN
EPNHLFPPTPQPLHDDEGYLQMSPLSQQTKFSPRAPSTKFDFDNRKLNNRVTDANTQGSE
LTPMLTLNNLPARSGSESDVDGNNSSPYLNMCQRIEEENDDVFETKQNNQKNIQNSAVTN
PTYITYDVDLEKKPQNISNNYININMPNGLVK*
>g8872.t1
MDWRLVVVLIACIVDALAENGTSPVAAAPTKEMRTGALSSLGRMFIEVPLGLVEAVKDVR
CQGYKY*
>g8873.t1
MPLRRSPPPTASPAALVHCKSDSNLPDSLCASHALSGSDLNITRKRKRDDDILTKTELLE
MFASFKTDQEVRFNKLMDMVQDGIRSNSEQNVEIRKSIDALSEKYNEMVTKVQLLESERK
TDHQYIQTLELKINQLERSQRCTSLELRNLPSTPNETKDDLCLTIKKIGDLLNTPLQSCD
IRDVYRTHSKNTTNKPVVVELATVILKDKIIGQTRSFNKEHSTNKLNTNHLKLSGPRQPI
FISESLTFDAKKLFYMAREYAKSNNYRYCWTSRGLIYLRKSEGAKLIKISSTEDLENLSK
*
>g8874.t1
MMPFFGNSVSTSEGERWRSTRKLISRSFNYKTLQKRVNDVNSHCDRLFNILDQYGDETPV
DMYRYLRPFMFDILCDTLMGVEYNLLDDPDHPYLTHGSKVVDMITTNYFSYWRNIRPLFV
LTPMYREMLEIIQVLKETSNKIICKRRKKLENIIKSAEKDNNSNVNLEELIDNNLSEGTC
LLDDLILSRLPNGEPLPDDIINEEITLMCFTGHYTTTATMAHTLYCLAKYPEIQKQVFDE
QRAIFKNDIQQKPINQDLSEMKYLEAVIKESIRYIPTITKIGRQLKNDLQLKDGRVVPAG
SSIIVFFEAIFADPKTFSEPQKYKPERFFNNMHNFAFVPFSAGPRNCIGFRYAWVAMKAT
LSSIIRRYEIILGGPGTEPQFKYRIVTESINGVQLKLRKRVTEIRTVH*
>g8875.t1
MGLSYNNIEEVVCNSATLRGVPSALSSSVTQLSLSRADLRVLRSDAFAHLRQLRRLTLDG
CNLTRIRPFAFRGLPRLNELYIQHTPLATVDAFAFAALQNISSIVLTHNRIAQIEGYAFA
GTNFIKLISLRNNPVKRILAHAFSGLSDVTQIELPSGIRSIEPRAFMGLEGVAVLELAYM
DLPALLSDTFYGLTRVGRLALRESDLGIVRVGAFDGLRRVEILEMCNNKIDGIEELSLVQ
NNSVHTFILTGNHMLETPESVVLEVENIEIQGNHLPCECGRDPLANPLALTQDFAEENLC
ISPLKVRGRSLSSAAGAACRGDGGGSARARAAAGAGRAGRTGDALAPPRLAFAAAAIAFL
ANS*
>g8876.t1
MKPKSGLTRFHNCFILREHKIIKEDLWVRDGTIVNPEQIFYVEQVEANETVNCDEMLIAP
GYIDIQNNGGCGVDFSYDSDDVAKGVLKVAKELLTHGVTSFCPTMVTSDKDKYLKILPQI
HKMQGGKNGATILGVHLEGPFISSEKKGAHKEEYIKNPENGLESIRDIYGSLDNIIIVTL
APELAGAYEAIKGLTDLGIKVALGHSTASLAQGEEAIKRGANMITHLFNAMLPFHHRDPG
LVGLLTSITERQVYYGIISDGIHTHPAALRIACRTNPDGLVLVSDAVAAQGLPDGTYRIG
PQAVNVESGCAYISGTKVLCGSTTALDDCVVNFKEATNCSLEYALETASLHPAKSLGIED
KKGNLNFGCDADFIILHPQTLKVLSTWIAGECVYKTS*
>g8877.t1
MKNKPKSYSLIKIEDSDSTSKFKLSLALRPAGAPWPSPRAPCLVPRAPCPEPRAPSPVSR
APCPEPRAPSPVPRAPCPEPRAPCPEPRAPSPVSRAPCPEPRARAPRLAAAHSGGYVSFK
*
>g8878.t1
MEEINGELYGDGLVSLGDEGSLESSDNGKQDQNCKICDNKLCSPRVLSCLHVFCEACIDK
LMVNEAGDTLKYDLDVECPLCKQETKVIPGGGAASLPSDYVLTNILDVSSMDQSVVCTCC
KSKEPAVARCTDCSHFLCANCNSAHEFMRCFENHRVVPFDALRSSKEKAAVHKPIFCTRH
VGESLKFYCCECEVGACTECLTVDHKIGEHRCERIVDAEPNLRAELRSFIVEANTRAVAA
GSASAKLDDALGDLQRQRDDAETVINEAFHAYKVALEKRREKALEELERLHKERELKVMD
LFDRVDKTVQRINCACQFAARLLRRGDGTEIVMLKKTVASQFARLLEGAPEFDVNYSVEF
VTKIDKFDAITEDTFGTFRTEATRAEERKRASESSAIVSIASNSHSPAVSVTNAPVFDDF
ALGNVRRVTGVAGVGNMVGVPGVGGVPGIGVPGVGPVTGVGGVPGTGVLPSVVNSVPGVG
GVPGVGGVPALPSMVEYNLQQLASIAEKDVPPPSHTSPAPSFTLAELLAGDLNSPQAFNN
LQALAKLGLNTEVNGYAAVTGVGGLGGVGPRGVSPGRPLLTAAEEAALVAPPAPLVRATK
ATPMHIRFKFGQLGGGKGQFNSPHGFCLGNDEDIIVADTNNHRITVFDKSGNHKFNFGVA
GKEEGQLWYPRKVAVVRATGKFVVCDRGNERSRMQIFTKNGHFLKKIAVRFIDIVAGLAV
TAEGLIVAVDSVTPTVFILSEEGDLMSWFDCSECMREPSDIAISGKEFYVCDFKGHCVVV
FDEEGRFLRRIGCENVTNFPNGIDVSDAGDVLIGDSHGNKFHVAVFSRDGVLVTEFECPY
VKVSRCCGLKITSEGYIVTLAKNNHHVLVLNTLYIV*
>g8878.t2
MEEINGELYGDGLVSLGDEGSLESSDNGKQDQNCKICDNKLCSPRVLSCLHVFCEACIDK
LMVNEAGDTLKYDLDVECPLCKQETKIPGGGAASLPSDYVLTNILDVSSMDQSVVCTCCK
SKEPAVARCTDCSHFLCANCNSAHEFMRCFENHRVVPFDALRSSKEKAAVHKPIFCTRHV
GESLKFYCCECEVGACTECLTVDHKIGEHRCERIVDAEPNLRAELRSFIVEANTRAVAAG
SASAKLDDALGDLQRQRDDAETVINEAFHAYKVALEKRREKALEELERLHKERELKVMDL
FDRVDKTVQRINCACQFAARLLRRGDGTEIVMLKKTVASQFARLLEGAPEFDVNYSVEFV
TKIDKFDAITEDTFGTFRTEATRAEERKRASESSAIVSIASNSHSPAVSVTNAPVFDDFA
LGNVRRVTGVAGVGNMVGVPGVGGVPGIGVPGVGPVTGVGGVPGTGVLPSVVNSVPGVGG
VPGVGGVPALPSMVEYNLQQLASIAEKDVPPPSHTSPAPSFTLAELLAGDLNSPQAFNNL
QALAKLGLNTEVNGYAAVTGVGGLGGVGPRGVSPGRPLLTAAEEAALVAPPAPLVRATKA
TPMHIRFKFGQLGGGKGQFNSPHGFCLGNDEDIIVADTNNHRITVFDKSGNHKFNFGVAG
KEEGQLWYPRKVAVVRATGKFVVCDRGNERSRMQIFTKNGHFLKKIAVRFIDIVAGLAVT
AEGLIVAVDSVTPTVFILSEEGDLMSWFDCSECMREPSDIAISGKEFYVCDFKGHCVVVF
DEEGRFLRRIGCENVTNFPNGIDVSDAGDVLIGDSHGNKFHVAVFSRDGVLVTEFECPYV
KVSRCCGLKITSEGYIVTLAKNNHHVLVLNTLYIV*
>g8879.t1
MDGLIHAALEAEVILNRAKHVNTNLTQFDSGVSDHKMTWTHEKMHLAESVDDSRMKFQRN
SVGSATNKVEKFDLFKKLHELYSELSRDETSQVNYQGLKTTSYLLEKLLATYNLNTLIIN
LYPGNKGYSLSLKVNGNTQYIQPPDANTNQDETLIETPRWPYEEEELLSYIDNEELPVVL
LDLLETEHSSLFYSGCIIAQIRDYRQAYPSFLCDTHHVLLRPTNQSIITDAMCIGGRCGW
AAEERGALEAVEAALVHAAAPPLCLEPRPAVGMLAARLHAAPRLFNTPRIRRQAKRFSQV
AVNRKRKLDQFTHYHGLELLELIHRQRAKNSRQSVPHTRLTSKYPKKPPEVFKPIEPPKM
EPLPLALPSEPSGPLRLARAYERPRPTPDCQPQLVEEYILETEKTSPHASAGFFHIKLSI
LQRPSDQEFLGELYVDRDHVEGERNGAACRFTLGSRLQANKYIQQFTEIFTEEGRKSVRI
KHIVPGQLPRVSFTGGMREMGQLLLQQRSAAAANATAQSHATTAPVVTSAVAATPNVHSN
TRQLPILQAQLQQVSNVGTVAAVGTVVGSVGSVGTVGTVGTVGTVGPVGAVGTVGPVGTV
GAAGVTVDNNLKQQPSPSTPRLSPQASTNQLLAQQLTNPPQPLNPQKMQSAIIHIQHPLM
SNAGTSQVQSIQYTNTSTTQQKTTINKPRTTNPAISALVTSLMNSAQQFQQAASQNAAKA
AVSTANSNATILNLLNSAPAAMTHVTSSEGLDTHKLLGRTVSIAGARLIAATTVTTAVHT
IPTYTHQVMSGYARDNESTNVSSSESALLERLMGPETNSTPTQAQPVCHLQGLSLTSLQG
LQGLQGLQNVQVQIPGLSAPISLSLNVSGAPSGLLVSVPPTTSVVLTNQPSVLSLPIAQL
MSGSVKGCVRGASVQVVRAPRPARLPRPPTPAPHAPHASHAPHVQHTTHTQHAPRPPLQS
AGTAQFITQTQVRRKSNPDSS*
>g8879.t2
MDGLIHAALEAEVILNRAKHVNTNLTQFDSGVSDHKMTWTHEKMHLAESVDDSRMKFQRN
SVGSATNKVEKFDLFKKLHELYSELSRDETSQVNYQGLKTTSYLLEKLLATYNLNTLIIN
LYPGNKGYSLSLKVNGNTQYIQPPDANTNQDETLIETPRWPYEEEELLSYIDNEELPVVL
LDLLETEHSSLFYSGCIIAQIRDYRQAYPSFLCDTHHVLLRPTNQSIITDAMCIGGRCGW
AAEERGALEAVEAALVHAAAPPLCLEPRPAVGMLAARLHAAPRLFNTPRIRRQAKRFSQV
AVNRKRKLDQFTHYHGLELLELIHRQRAKNSRQSVPHTRLTSKYPKKPPEVFKPIEPPKM
EPLPLALPSEPSGPLRLARAYERPRPTPDCQPQLVEEYILETEKTSPHASAGFFHIKLSI
LQRPSDQEFLGELYVDRDHVEGERNGAACRFTLGSRLQANKYIQQFTEIFTEEGRKSVRI
KHIVPGQLPRVSFTGGMREMGQLLLQQRSAAAANATAQSHATTAPVVTSAVAATPNVHSN
TRQLPILQAQLQQVSNVGTVAAVGTVVGSVGSVGTVGTVGTVGTVGPVGAVGTVGPVGTV
GAAGVTVDNNLKQQPSPSTPRLSPQVHDIHSTQASTNQLLAQQLTNPPQPLNPQKMQSAI
IHIQHPLMSNAGTSQVQSIQYTNTSTTQQKTTINKPRTTNPAISALVTSLMNSAQQFQQA
ASQNAAKAAVSTANSNATILNLLNSAPAAMTHVTSSEGLDTHKLLGRTVSIAGARLIAAT
TVTTAVHTIPTYTHQVMSGYARDNESTNVSSSESALLERLMGPETNSTPTQAQPVCHLQG
LSLTSLQGLQGLQGLQNVQVQIPGLSAPISLSLNVSGAPSGLLVSVPPTTSVVLTNQPSV
LSLPIAQLMSGSVKGCVRGASVQVVRAPRPARLPRPPTPAPHAPHASHAPHVQHTTHTQH
APRPPLQSAGTAQFITQTQVRRKSNPDSS*
>g8880.t1
MCSRVSVMRGQVVSPQGLGIIGIRVSVDREARFGFTLTRQGGWFDVLVNGGGAVTLQFQR
SPFKPLRKTVFVPWNQIVVLPPVQMELSDESVKVPTPRAPPRLDWSPMPQWWEAEAPPCA
AHDHERLRPEVVAMPPLAAPAASSATTTTVVYPEAQIVSESIEIPGSSVKLTYRSSQAAG
YLSCVHVQLTRRIVPASLARVHVRVEIEGSLHTHTYEADPDLTHVFAWNKRNVYKQKVYG
QAQAKISIGYEYSACAAVVWETQTATLAGFDVDISDIGGWGLDIHHHYNFHEGILQKGDG
ALLHLKQYPRTVQVVMGTGLQRSLDCPDHCNGKAADSRLLTPTALTSGPDGSLYVGDFNY
VRRITPEGVVTTVLQLETTQVAYQYYICISPADGYLYISDAEKHQVRRVLVLDKVRDPAA
NSEAIVGSGDRCVPGDDSNCGDEGPAIKAKLAHPKGLAIAADRTMYIADGTNIRAVDPNG
IIHTLVGHHGHHNHWAPVPCRGAIAPYEAQLQWPTGVALSPLDGSLYFIDDRIILKLTVD
MKIKVVAGQPSHCRLGSDGKPITKVTNKTNTEFREDSNLGTILAIGFAPSGILYIAESDS
KKTNTIKSIDPSGKILHFAGKLQENLKELSCECNSSVSATVIPANPRDEGAGCPCRLSVA
AGDEPPTSTETLLSSNARFQTISALAVTPDGVLNVVDQGSLHILALKHYLPSHDENGEFR
IPYPPTSEIYVFNRYGQHITTKDLTSGKTRYSFLYSKNTSFGKLSTVTDASGNKIQLLRD
YSNIVSSIENTQDHKLELKISGIGYLTKITEKGTTEIEFDYDANTGLLNSRSGAGDTVIY
NYDELGRVTKIIMPSGEQVHITSGLAKNYGLAVTVSNPSSTIPIGVAKKCEYVLHGQSFK
QITINNGKQITEGRMFSNNTLVIDTPWSGKFESIAAAKHPLLEAALPIEAEMLHMWSHQT
TTFGDYLVNNMYSLYTLVGDVRNPQQTLNREIWVNDSRVLIIEFDQFKSRETFFNADRNP
LFTIAYDVAGLPLSFTPHGAGVPLNISYDRFYRINGWKWGVSEETYNYNPHGMLSEITST
QDGTKFIFYNDGNLVSKISLASQRSFKYLYDNDGGLTHVILPSGSNHSFSVQPSIGFLRV
TYTPPGSSKKYLQHYSHTGELLQTVFPGDGARVIYRFFTTNKVSEVIHGDGQTQIHYSEN
SGLPSEILHVDRDVDYRWESTYVGGLLVEERLDYGAKTGLSNAKIIYEYDNNYRITAVQG
RIGGQTLIPHHIIYNSKTGAPDLLGQFTIAKQKWNETSVYDGIAMFSRTLNEQFLEKEIT
VNIHRLEVFRMEFSYDRHGRISQTRTHTRNIGVNSYTNFKNYTWDCDGQLTGVEAQEPWG
FRYDDNGNMLSLTYRGNTIPMEYNDMDRIIKFGEGQYRYDSRGLVSQNAREERFQYNSKG
LLIRAMKRGRFDVRYYYDHLDRLSTRKDNFGNVTQFFYTNKEKPHEVSHIYSPRENKFMT
LVYDDRGHLIYTQVARHKYYIATDQCGTPVMVFNQYGEGIREIMRSPYGHIVYDSNPYLY
LPVDFCGGLLDQVTSLVHMANGKVYDPLIGQWMSPLWENLIERIHTPTQMHLYRFNGNDP
INVRPQNKKPSDHLSWLKLLGYDTKSLAPQLYPDELPGGSVLPSIPRGRPIWGIAPIDNG
PVQPSAMSLLPSVTIESGFLSHMSNKRIADFRSLSIPAMSALKTDALNLAPKRIGSDSEP
PFGRGILVSRNSRGRAVVTAVPSANAIYRDVYTSVFNRSHLLPFSFVVHGDQQDVFYFVK
EDTWRAADDKQQLKRMQGKLNVTFHEVAEGGRSYADVKIHGQTSIVNLRYGTSAERERQR
LLHHARAAAVRKAWHREREALRGGLGGSLDWSAAELDEIQKAGSAAGYEGEYVHDVARYP
ELAEDPYNIRFVKKRSDRAERRRRKREDCRAPWWRAWDLC*
>g8881.t1
MTMKSLKYSEREEMMEGFSPVPPPLPRRQPVRNIYAEPFVDPRYTSSGVTNEWLALQTLN
SESLGGTGMSSGMGGGTLGGHCQLANQPLVMPVFPLRASQPSPVPVYSPSRFHIDKRCQH
RCTWKCLAIAMICLCVILAAMLAYFIALSSIKSNIDNSNCILVQDVKAVTHAHGIRDASS
TSSPSDESISTSSLGGWSTTAEAALESAIIPQQAQQAAPPPWTPALEVREFDELHSATIP
AYQFWSSEFRNKQPAFVSLNFTVPWGANFAVYGRRNVAPSVTQYDFVEFIRGGRVDHRLR
KRRSPYGDDPSNRVLDDWNDLLSTLSPYQRWNHTIHKRSTDMRVNVSILQYLDTGRWFIS
IYNDELQPHSVEMIVSEAEGITNSCPDDCSGHGSCYLGKCECMDGYEGHDCSKSVCPVLC
SGHGAYAGGVCHCSEGWKGAECDVPAHDCEPADCSGRGQCVAGHCHCKPGWKGAKCDEED
CLDPSCGGHGSCVRGRCVCRAGWRGSACSERDARVQRCLPACSQRGIYDLDAGRCVCDPL
YTGDDCSQVVCSLDCGPHGVCAEGVCRCDEGWTGSLCDQRPCDTRCHEHGQCKNGTCVCT
QGWNGRHCTLPGCPNGCSRHGQCLLEDGVYRCSCADGWAGTDCSIALELSCSDNEDNDED
GMTDCSDSECCSRPECSEHIMCLASNDPVEVLLRKQPPSVTASFYQRVKFLIEENSVQSY
AHMDEYSESEFWNSFTPW*
>g8882.t1
MEALVALVTLVVLLVVLEALVALVVVVVVLVAFVSLVFDDGVGVDGVGGDCSGGGGGGGS
GDSGGGDGIGSDDGGGDNGGGGVGGISK*
>g8883.t1
MLFLFLTTANILKTWLQFTIREQRRIYGSEGGDEPRYISSPQRQASPFPLESTNRRYYRR
NRNSKGPSGGGQSNERDCESPPEPAPPEVPPRGPSLHVTLRHRPAPPQDPPDDSDRLFLS
EGK*
>g8884.t1
MIPFILISMLTCAQARILVNECNGVIVDHINHEKEVLKNDIDSPYQLAIDYDTNVLFFSY
SIPYNEVDVFKSAYINLKSNEFQTIDGVSGGFANAVDSNRRIVYIGGNNGIYTFDYDSKK
ATYLHDVQDNIWQLFFKDNLYYTRYPDEQAFIYSNGKSIKVPELSNVKSMLLALDNNKNI
YYSNSSGVFVYNKEKLAVDHIGDYNINGFTADIRGNLYFTTPNGIYSIDKNQQVIKLAVM
DNIYGMAIEGDGSIIYAAADSLIRLKSTNKYCFVDEKKL*
>g8885.t1
MKMERAGRRAKAGSLSGLSGGVTASGAGAGAVRRQRSLEWGDRYSSSDDDRPPKPQLADR
VFASLLAQATHQFDSE*
>g8886.t1
MVEANERVILCGDLNGWVRTRRPGYEAVLGPYGDRRINDAVREKLDKVCLTDLDVDKCWQ
VMKESMVEVAKKVCGYAKIRKSLKGDAWWDKEVQDSVERKKKVWLYYVASLQMNNGMRDG
KREIYRQLKNDTKILVNEKRERDKVEADETSKEL*
>g8887.t1
MDCTSYRAISLISLAAKVYGKVLERRMKEKSDVLMWDAQGGFRTGRGCMDQVFSLRNIVE
KHLAVSQKVFCGFVELEKAFDRVLRKEL*
>g8888.t1
MGKYVHQVTHSNTSENISVRNTSMQTGGRLTAVTLSERRSLPAAAPLPHHCFRGPIHMIQ
WITSCRSRSGAAAAPLPAKFEAAAY*
>g8889.t1
MAKPKGERKGKSAINEVVTREYTVNLHKRLHGVGFKKRAPRAIKEIRKFAEKQMGTPDVR
VDTRLNKFLWSKGVRNVPFRVRVRLSRRRNDDEDSAHKLFTLVTYVPVASIKGLQTENVD
ASQE*
>g8890.t1
MSDIYKLIHPIKFFNNYISNNSRPDGRSFSEQRNIRLNFGAITSADSSAIVKCGNTTVVC
GIKLELATPKAEEPDQGYIVTNVEILPLCSPKFRPGPPSDHAQVVSKIISDIVMNSKCID
LKDLCIVSDKLAWVLHCDMVCIDNDGSLVDPCMISLITSLKTLSLPTVTFDPETEQIKVD
ADMRTPLKLHGIPVTTSFAIFTQPERSVLLTDPSAFEEEMCGGLGANLIITWNNEQLCGT
HKFGGSKLSTEQQSEAFKISKDRIKIIKDVINTCIKNEN*
>g8891.t1
MSPRLKISKYVIERLSKIDTSESTGCIYGLMYDGTLLVVGLSLEFFENEKKTFSQLLLNL
PAEIELCGVLKFSETLSVESKPKDILQNVDVTDNPLFITINSKKEIKAHFLIHDKFEETK
YDVLESDEVWKQFVHVRLNTILPLSCEATIAGVKNILQSKRKKIASGQVSFQIDGTSVYL
FGVASDVGVTGTSTEASIGEVMDSMNPEQSTKKKKQNMNTVDIVPVNLVMKATRDILSDK
LVKTAVKMMTTQRKPAFCISMPLRLDTLAMVHRTTKLSELYTVLVEAACRSLRLMESVLI
EQLGQEGIGDGAGLRLPEIFHYLPQELGHFITRIVPKGIPDESMEKERRMLHEQLALPLD
RPIFRRSNAYSSSSGKLVNPHEAIPAQPAKLDVILALVRGRYTYHHYMQDNFNDDGWGCA
YRSIQTIFSWFRHQGYTTIDVPSHRDIQQCLVKIGDKPSSFLGSKQWIGSTEVMFCLETL
LGVQSRIIFANTGAELQSYAPELVHHFQKHGSPIMIGGGVLAHTIIGIEYDSATGETRYL
ILDPHYTGAEDISVIVSKGWCGWKKSDFWNKTAHYNLCLPQTIPTI*
>g8892.t1
MIPSTLSVFYRKLSRQYIQFKYLNTICHGPSRIRSDVIYATLKIFKPHRHLNTTSYYKRE
VNDNKTDVIKHPDNEETKQQLVKPKGLGNIIVKAETDGDKTVTKVTIEKAQPTNVSEAIK
KPITPPIKKRLLIDFSASYTERNFITPMRAMTEYLLKQSDLETLPKVLRRSPYEAEPPIT
VYYRKDVEAKAIEVWGSKDSLEKELLRRELDRRRYEQDVFTVKRRLRNYRREMSHKRLKH
GVEEVGLKTTSGRVVLTAIGINGCNFVFKLCAWFYTGSHSLFSECIHSLADTVNQVILAY
GIHKSVQIADPDHPYGYTNMRYVSSLISGVGIFCVGCGLSFYHGVTGILDPQPLHDFYWA
YFVLGGAVVSEGATLMVALSAIRKGAREANVSLYEYIMRSSDPSVNVVLLEDTAAVAGVI
VAASCMAITQYTGNPLPDAIGSLLVGTLLGGVASFIILSNVGALVGRSIPQEQLDEINSV
LERDFMIRAIHDVKGIDIGSNLIRYKAEVDFDGRALTRSYLEKHDLNAILMDMKKIDTID
DVEAFLLKHGENIVDMLGGEIDRIELKLRKKFPQIRHCDLEIL*
>g8893.t1
MAPGNKERHPGHTGTIPKTKVRNNCNVPQEAVTPTRRDMTANLVTTSLDWVPVSEYNTRA
NCNQSRKQTNHTSDQELTDLDNSVSFESGFGRFVPVRPQPRVLPLTVQNRDNVTSDPNDD
GVGSSVSHTLHPYAQQMQNGLTAHTNHAAAAVMIVNPTTPNAATVNMSQPFNTQNRNNLT
RNLNSTRNTFEGNHTNNNNTASPIANSRSGTKTVNIMNNMYDQGQGSFNNINDNNHVHRE
SARALGEAIVAACPDAAAVERRLGQIREYIRVTSSLVDTMRNSEDEAFIEHTKEEYDELV
EMVMKLKESENKLEQMLIDKNFDNVEVIIEEITINTNESASHVENNQHELGNVTETVSDN
IQSQNESCNVKCNDSNIINNNLKKITNIENEQLNKTITSVKSNEDSQNELRNLSSEIDDT
SVEIKEIESIPNPDPDIKKDDQHLNEMLRKNILSCVEKVALIEEVRNKKKEEVSQDVVVR
PVSVQSNGSAYSDNELWQNEIKNKMEMSQIRLSALKQQQKRLLKYQEEAKQQLEEMNKDR
QSRDMHHPSSSHDTFVPMPNISTNYHHPNRMYAANQIGVATTLPQSSEGLHVPQISSNID
NEHGRSALSTHSQDERFSIRDDNVASSEEATGGGRDSEVEDDESMLSERGRMLQMKLREL
QLKKQHMESLVSEFQKLQMATRLPSSHNTYSSSGEDSADDEPTRNKSEVNIKNEDPFKLM
EIKAIKTALQKTKDLMRSVETFESDHLSGVSVHDDAFQIANNSNIHDNKSEGGGSMGGWS
NEGSLCRHEANINSLQELAQELRMETEKIMGERARIKDMMANKEVSRKQKKVNEEVRSGG
SGASGGVPNGPGGPGGPCGSGGSGGPGGSGVPGPAERRQMQLRALLADKQRELEALLNKE
GGGDSALGARSMNTVLPHIGSTYGSDSDSVSRNKSNQRNRPRRRQLQDRQSEENVVQGAN
PNTNVRLESRPESSNINMVPPVLQSNDNSGNMPFSHLQPPCWNSTKSNQDMRTNQFTQNS
HSQTMERLLGTPQMAYPPTMPFNMMMPYGMCGGGCACSAWAAWSWHQLQVQAREIHALRQ
QLNHLEERWRAETASHTLNNQVPPGNRANNYWDNFRSYSRQNLLSANSKTNADGHLGVGS
VHNPHPLVERSHNTLHHTSSSTSPSITPKRNTNTVSSSQSVAQPQLINNEELPNRHARRN
VYERSLSFSSAPDVLNVNQNTDTDTNVATHSRNVDDNAVVNVSNINLNRNEVTSNSFRNL
NITNPIPEIIQSHSNNLNTPANSKKKSSSKLPSKNSANRRNYSLDFSQTSNINIASTSDM
PNPNLASTSSEVQEKATSKLFDLLRENVYSEVTTLIGVNESHPDFLIQLFRELQLISSDP
LRQKVLQSIRNVLSQYSSIMENQNSESTQDCGPEVVTTTSAEMSNYHDFNAQNACSSTMQ
QMDNTIVRFLLRKSEEISTSELLEELASLIISRAAGGDNRQSKRLLELLANKYEGMRVCD
VSMDIIENLHVFLSTINDSDESTQHINEISESSILQDVAGSLNLFSSSETQLHQMNACPY
DMWPGHVHMDMDGAELNDNSHRSSQEGKVDLINCTEMHNGDLAEADQTCHSDVAEGGHEE
LAGNGEALPDVVDTEEVTPTEVIQHVLYCRCLPLINCANRNKY*
>g8894.t1
MNLVNKNLITLKCVLFCFLSGIGCIYPFLPMHMLAVGLDRGEARLVSAVAPCIALLGPAI
LGPLIDKLSVGRGSTGGSTGPSGSGRLLRVVTALCLILSALFYTLLLAVPYTERHEARRP
QVLFMCDADGAYVMQEVCTEGMRCNRWEGEKSGVLAVRGCEYGCADANMTWVTRPFVAPS
TTTTLSPMYNSVANATTPSAQVTEESEDDMDFEYNPPHLCYNGQCLVYMQHAPRLRVPLS
LIAPEPLDDNSTAENNWCTYRTGGPSSCMVPPSRLAELEEEEECKPAVRCQVLDPYDEPG
GVLADAECRLVLGDPTYTFATYFVIRVLADIWPTAALALLGAACVIATRETSLGRGDVGR
QLAFGTIGLAIFPPLAGLASAETPDTPYLIPFVMHAAFMVVGALILLVDKHMPLSTPEWW
WHTATGALAMPMNAVRRYGAETAAVFAVVTLLGALWSGIDSYLPWTVGELNGTALEVGLT
MTAGAVPAIPALFWAEALVDYIGHSNIFISAFTFYCLRYTGLAYSESYAWIVVCELLEVF
TLSLVWVTAVLYFRHLVPRKFTTAGQALPVVAHFCLGRCIGAIVSGLVSETSTLESLRGV
YRALGVASLIAAALYLALYHLLLAPRCAAPPAPPPHHLLQGLNANGGSNGTYSPMRVYHE
ERSRKGHFRY*
>g8895.t1
MSEVKSESAAVEAEKPVFEGEEVKFPPFPDPGDNDFEEDIGEEERNHYKDKFKDLNIVKG
MRLHCSACDRHLGCSARTENRMRQHPMLRTLVCNECHTFYNSGEFEKGDDGSELYCRWCG
QGGQVYCCSDCPHVFCAKCIKRNFGTPKIREIENTDDWKCFKCNSRPLWDLRATCWALLR
FCDLKNKITYKTQDAVLKEAYQKDCIQDYSECCKNKLKRREKIESAKKKEVDNVAKSKAA
AVISRIPPTIQVKKFASINLDETIKPDKKPQKRSISPKNKAHFMKNPIAIASRLMTPVTV
PNMAKKMRMNPPPMINTIRFSNDRKPMPQYSRIRPKPPQINPMFNGFTNSIAFHPMPISD
NINLSLESLTQGLDMSAVAAMATNSQDDDVVCTPDFPMEPLCEVTEDNTDDDVQCITPGP
VAAPKPPPLVSRNVSSLPDLTSENIIQMTENDVTVNAATGGLKFRVDPQTLSSNKMYRLP
DGRIFAINANPTMPGGYSATIVAVTESNTGKSTPKGSTFAAKLSSVSTSGSSSPSILKTS
RKNQTLRISKHSTPKGAKVNRGTETPSRECDLNVPVEWYRYNLIDAIDALEYSLSRLHKL
RKEATTMHLRTRSVSEMRNLHKSLERLLNTSSVRFNEIRESLDKEFKQYLLKKTGGNVSD
DDDDVEILPDLDENDDPIFIDENSVDSNVIESQEVDLTGHISSDHNDSIEKSPDKSVKDT
NSKLDKGSLDNELEANTISIEHSDGSKQNMKVNKNEQISKDSENEQDEDDGLNHKDVDTL
KCNTENVNKNENDTETKAAHETETESENKNENESENEIENSTEKDIENESGDVAENRKID
TNGDIEHHESMDTQDSEKNILESEADNLNCETDVKGQDTELTDEMVETLLKDDQDETNIE
TKDKDIPCENQEN*
>g8896.t1
MPVFGVISKKSFEMKLAQISSWRGSIYKLVWLDLLVFLLLYYTLNLTYRLLLDENAKRVF
EGVVNYCSFHGNVIPLSFVLGFYVTVVMNRWWSQYTTIPWPDSIAVFVSATIHGQDERGR
LMRRTIVRYVCLCLTMVLTMISPRVKKRFPTLNNLVEAGLLLDNEKTILDNLNDKFPKPS
KHWLPIVWATSIVTRARKEGRIRDDFAVKTIIDELNKFRGQAGLLLSYDTISVPLVYTQV
VTIAVYSYFITSALGSQWVDHKLQTHDGVHISNIDLYFPIFTTLEFFFYMGWLKVAESLI
NPFGEDDDDFEVNWLIDRDLQVSYMIVDEMHHEHPELIRDQYWDEVFPSELPYTIATENQ
REEHPEPSTARVAVPVRQRSMVTVAPSAVKIDEMVPSNTVSYKFAPPEQLQMNDDAQSGI
HFIVSRGSKRGKRDDNSLGSSNSMASLQQTPMTRANSVTSMLKRLFSKEEQRQPSANAQT
DGGSRFTISASNPTLNKPATAAGGSMKIANEVIEEVDEQATITSMGKRPEYRPTAMSVFA
HSPPPPSDPVDVPTRNSNHNHKDTRLSSSAPSQWAQPLASEDADMSPTTKSLRTQVSFPG
MPVERPRLDSDVGPSLSAAGSQTILDEVDGKDDPDIDDFDRLRSIRAQHRREKYLQKLMA
RSISAQQPTGGSTELIDNEMLLELLMQAEATKKENAEEDSKEATT*
>g8897.t1
MTIRWGIVTAGKISHDFVNAMNSYPDKGDQIINAVAARDKNAAAAFAKIHNINKVFDTYQ
DMAKSRDIDVAYIGALNPDHYELSILFLENGKHVLCEKPLCLNYNQAKSLIEFARKKGLF
LMEAIWSRFAPSYIALEKELNSGKLGDILFVEVNFGIPILNVDRIRIKELGGSALLDIGL
YTLQFAQFVFKEDPIKVTALGELNENGVDIADTIVLEYKGGKKAVLNIHAKVQLWNRATV
VGTLGRTTLEDPFHFPTVLIHNDGKQDKFVLHTSKLPYNFANSAGLVYEALETARCIKEG
LIESPRMTHQESLTLAKLEDNIRKQVGVHFDVDDKKYP*
>g8898.t1
MTIRWGIVTTGKISHDFVNAMNTYPDKGDQVISAVAARDKNKAGEFAKTHNITKVFDTYQ
DMAKSKDIDVAYIGALSHDHYDLSKLFLENGKHVLCEKPLSLNYYQVQSLVNLARKKRLF
LMEAIWSRCTPPYAALEKELNSGKLGDVLFVEVNFGIPILHVERILKKEFGGGALLDIGL
YALQFAQYVFKEEPIKVTALGELNENGVDIEETVILEYKGGKKAVLNINAKVQLWNKATV
VGTRGRITLEDPFHCPTEIIHNDGSKETFPLHTSKLPYNFVNSAFLVYEALESARCIREG
LIESPCMSHQESLTLAKLEDIIRKQIGVHFDVDNEN*
>g8899.t1
MNKFASFCRLRRILDFRPLSTKLTADGKEIPKRKFYEERVTLISPDNSLSIVSLKDAQSL
SIRRELKLVKIQDEDSKTRRPIYKLMTNAEYHEEELSRRKEKQVTRDNNALKGEKLLTLS
SRIAEHDVMTAVKKMKKLLEKHYTVKIIISGEENESQNYERIFATIDKNTKSFGKVVQKR
SKGNSLRFHLVPLHYSTQNDTQSNNSSSHNGNEKAPL*
>g8900.t1
MLVNQAVRLAMLTAVVLTDSHAAARSLKLCGRTLSEAVSVVCRRFNVAAWDGPTVVEQPA
GAVRRKRHTGIADECCSVDGCSFEILISYCPISTHPEPPVESMEHLIADRSAEAEAAAAA
PAVVGSSGRAGAGSGRRRARGCWCRRRRRSGRRRAELMGNTDIIKNVVRAAPLVGTVSPL
LTWGRTLNTDLPSLDRDRYAYVAVYTLPHHAQTVNDLRT*
>g8901.t1
MKRELEGAESWLQSWPTVHARASFSGARTLSPAGTSRTLITAVGRRTRTRHAPRLGPPLA
PLLWSKYPKIYHE*
>g8902.t1
MMTLMTMATTPSPKSALAKLVVCPKSKPFKVMVLGQSGVGKSALVVRFITKRFIGEYDPD
LEKIYTFQTVMDNEMVCFEILDAAGDPRESEYANLESNIRWAEAFILMYSVTDKCSFDEC
HRLKFLINFNKRRRRLASPMKDNVLETPVVLVGNKVDQSGDRMVSTEEGQRRSQEIGCVC
FHEISVRESIDQVWNVFRDARRFWRVGSKWSWRDGDINTTLARPLARDSPDATPDVAAPA
PFCRRWTEERLDEEDEIGIVRSYSSSSEPAEEKTEFRARASTDSRLPPRPTRPRHPLSSR
PHPPAVRRMSVAMRGNNASTY*
>g8903.t1
MGGEERRGEERRGEERRGEERRGEERRGEERRGEERRGEERRGEERRGEERRGEERRGEE
RRGEERRGEERRGEERRGEERRGEERRGEERRGEERRGEERRGEERRGEERRGEERRGEE
RRGEERRGEERRGEERRGEERRGEERRGEERRGEERRGEERRGEERRGEERRGEERRGEE
RRGEERRGEERRGEERRGEERRGEERRGEERRGEERRGEERRGEERRGEERRGEERRGEE
RRGEERRGEERRGEERRGEERRGEERRG*
>g8904.t1
MSKGTIDKFKLLGLSDQKAKETLKNNNVTKVLLAVLNEVDVEKLSPGVGLLLYHLATKIK
PQIASNLPFVCKYISNGSLDSTLRVDAALEYLLSHVNEANVDNKSFEEACGVGVVVTPEQ
VEQGVEKYMAIYKQELLEKRYRFNAGIIMQAVRADLKWADGKAIKSEVDIQILDLLGPKS
EADLAPVAKNEKKSKSATDTAKKSSKDDNTKAAQDVHNQKADKSTGDNIGGLSMMELMKK
LPFHAPGENYKSDGYVVTPYTKGLLEEHLKITSGKVRTRFPPEPNGILHIGHAKAININF
GYAAAHDGICFLRYDDTNPEKEEEKFFVGIKDMVEWLGYTPYKITHSSDYFDQLYEWAVQ
LIKKDLAYVCHQRSEEIKGFNPPPSPWRNRPIDESLQLFEDMKNGKIDEGDATLRMKITL
EEGKQDPVAYRIKFQPHHRTGSKWCIYPTYDYTHCLCDSIEHITHSLCTKEFQSRRSSYY
WLCNALDIYCPVQWEYGRLNVNYTVVSKRKIAKLIDEGIVKDWDDPRLYTLTALRRRGVP
AAAVAAFCAALGVTGASAAVDPALLDAAVRDHLNLAAPRMMAVLEPLKIVISNFPSDKPT
VVTVPNFPNEPEKGSHDVILNRVMYIEQSDFKEEPEAGYRRLTPSQSVGLRHAGYVIKVS
SIVKDPSGKVTELVCTAESTGNATKPKAFIHWVSDPVSIEVRLYEPLFIHKNPEDSNEVP
GGFLSDCRQDTLKVINAYADASIKVAKVYDKFQFERIGFFSVDPDTTSNNIVFNRTVSLK
EDTGK*
>g8905.t1
MDIQKQQLCPRLVDYLTIVGARPYTTGKGLAPVQAPELLRRYPLTNHDDFPLPLDMVYFC
QPEGCVSVGPRRQSSHIVTRDTTSFVFTLTDKDSGKTRYGICVNFYRSVERAPAPGPRER
SVLRRESWRKSMEKSSDSAFSSDYRSSNVAPSDSERDCSASGGGPRLAAPVPATAPAAAL
DSESGGSHSPSPRATRKRQRVRNHSLTSICLLSHHPFFSTFRECLFILKKLIDACNESSS
PRRVGASRQIFRDTVWSVLTGQAYDNTPTIVLHDVKEIETWILRLLSAPVPVPGKTRVEL
EVLSPTAHAPLLFALPDHTRFALVDFPLHLPLELLGIDTCLKVLTLIILENKVVVQSRDY
NALSMSVMALVAMLYPLEYMFPAIPLLPGCMSCAEQLLLAPTPFLIGIPATFLTYKKNFK
LPDDIWLVDLDATKLISPTGNDQDLPVLPEPEGSVLKSHLKQAMHIMGSAGTGALNSLTT
SSAEQATAPLMPSRRDSVGGATLKVHAASFREGSGPHSTPESRRVSVGSAHTQRLSLASP
HSPHSPHSPHHTPQPFNPLIYGNDVDSVDVATRVAMVRFFNSQNILANFMEHTRTLRLYP
RPVVAFQINSFLRSRPRTTSFLNKFARTQAVEFLAEWSLTPCNVAFLRVQTGVFDPRQIG
DKPKWFADQLQPIRFAVWDDGSSLNGALRQLQRQENQPTDESGSDSEAAESTSSSYSSLS
DFVSEMASSDLSPGGNNHQHVIGETYSAVVQVPMTLSSSLDPRTVYSPPSSLMYGEEGEG
GGREEGRASTSPSPSASSSEHSDLSDEEPPALDKQTTDAHPPPVKKSDTDSGSFGRESDS
NSTTTPATVASRRRAPDSASISASASASASASDSERPLTPHHAPQHTHATTQPRVRLFRH
LQCHRFAAVYPAFLLLGYDIEPPFSPHSTSVSATASNSERPLTPRHKLQHVSSPS*
>g8906.t1
MMTLTTVVTRRHARDSACSSASAYTSDSERPLISHDIPQHGSTNTGVSRQASQTSLLEQF
AYQAKELVRETTRQSSQEGLLAHMDKKGKVAQGEEKKMFAPFGQLTLQAKKAAEEASKSM
HEASKSALEASKTATAVSKNTLEDLTYVGKSTLGDLTKSAKEVAAKKGLLMKGESQEAAS
NGRRDSTALQTANLLATTHRDFFSNISSDLNGLAASTSSMFSDFFGSKGKQSKPVPASGA
SSAGSGSGPGSAAAAFGPFSGGARGLVQRSPLIRHAAPAAPAPSQLARSPNSENQAFLND
LIQHVLEGEGVGWLKLNRLKKLMEDESYRNMVLSKLNRNFNRKVTPNDKVDDVFISKPVW
KGMLKVLQAVVHGLEFTYSNFGLGGMASVFQLAEMAHTHYWSKELALEHAGLGATRLDDT
PSSTPSSRKSSQSDMPTLNYPEMETTEAQSTTEMFKDMLNQKRNLLFSKLTSFDSDAAPS
EYSGDESGSITTNRAALDHRASFKSNLSDTDVMYLNVVRGASAGAGAGKARAASMFSSKS
SLSGRGAGAPVTSPLTSPDTARTYLYQGLIGKERSNLWDQMQFWEDAFLDAVSQERDMIG
MDQGANEMMERYKCLSETERKRLEHEEDRLLSTALYNLTAAMVLFGVEADIVRNKVRRLL
AKSHIGLVYSQEVNHLLDVVHNLHGNEVELKPLGSRAARRASFTVHERDAAGALRFLEVR
DDGLVLRSTQGTIVERWWYERLVNMTYSPKIRVLCLWRKNGGQTQLHKYYTKKCKALYYC
IKEAMEKSGRRQDAAELGGEFPIQDCATGEGGLIQVCMEGVGLLFHHSKFFVRLDHIRKC
FTQNGGIFVLEEFNPKTRQIIQRKYKSIMADQICYAVLCVFSYFAAGQEQKKAILEQAAR
LPLAPADHAPVSPPAPPATPAPLATSALDCPAPDYTRTNRSSPQSAHRIADRSPENRGGA
GAGAGAGRGDRRAGEQRHLPEPRDRDPPDDRRAATPELGIYRPPGAVPAERAPVQRTESA
PPRRPPPPAPLVAPAPFSAPASASPAHQRLTRAHTHAPRSHDVHEPPLIPPRVGAGSGGP
GGAPAASRASAPSGPNGPPGPPGPPPALPPRQLSAAADLSTVPRSAGASGAAGGGGGGRR
GAGPQRQASLSAPFVSTNPFTASRHAEFVIPQRNNVRRSSSERNDGYH*
>g8907.t1
METQSNVFKSEIIRLSHGMKNDLYDILNIEPAQPLSVKTKTSNFICDFAPRNDKYYVPKK
KTKVKVKTVRDIRNLLEKDIYIDLPNEIEKQQSILLRKIRGGFSKDEKTKSIARNILKTD
KPISRPVWQMIMNINPENHSNSFQFVLYNGKCIQINGSRGGKCKFICNYDIGRTKTTFMN
KSVMKKNMLCRRKGMLQYSLDVKFKPGPLKRKNKLDTSYQKYHIGHTDLIKLPKPGLDIQ
PIYGTHLDTTVTNFINNVRDTSGIISKTWAEFAVSTVGKKRNGNIVQLNSENRITFDLKY
KLDQQHLLIRHDYDEKKTVDNNGNQNIPVSKIESLMSINKQVSNIMNDILSSVEICLQQD
SMYSGEDEPREIVKNTKEDTTNQHNKDKTKRKFGELGRLDVTVIKLPENKDRRLSEPCNN
AHCSLGCVCDSLECSYNFKRHCGRIDCMFGCKCDFSKYKLSDPSIGDCTGIIPGLINLNK
EINLKLSKEEQKFHQTVIVTDEKSILLKSRRRNWKTPKKYADFYSNMCLKTENKPQKVLS
VVDVKLNCENIEPWCMVHSLYKCFCKGKFTESLSCMIYDEPKTAEVNQENTRNLENVQTN
NSISNNKRSHALQENTNKILRTSKTAIPCESINLCDDDESSCECARTFPYAGRKYSDGYY
HNMNQKILLMEMNDDGLRKKMLSYIAADDSVNNIAKGEEKESHELSQSPKESNDVLGNDL
QCLSSQFSPNIQSGTSLLKDTNIGAKRLPNKTKLVAWLEANYKWYKQCVDKGEFRPYLRS
PMPGQLALQPWDFILSRYMERKNIFMVSKQKPYRTFMAVDIKHSFFKNCINIDDIAFSDL
HAYPITVKNLLTNASGLKDNFCILCGRNICWEIIGSVSKVSEDTLTVHNDQDETQHPERV
TPSSSSPLNSEFLLNKDCLTDIHENDVTETMEINSFAESENLEQSKWFFMTIENDFSEIQ
FYTRGFFVKYESIIKAITVARASAKTVRLSLQKCNVFSNSPQFGIYAIPNTLEYCVFVGP
YEKDEVLGIETIKKYTTSLQRTRGIWITTNKIDNSKVIDNPLSFMPSNHLGSNKMIIVET
DANNSNADEMTVNNCVENTLEKNKFTKVTIQPIPPKISKPIKIRKADGFYPIASRSYINK
MITSNSSSLSTTAKPSTSILFNKSVVNPKCSVNLSTSISTKPLRLTLPITEKVKSCSKPV
AEIAPQIKVNAGPGRSNLSTIQSKVNKIDRPMFILKPEEINERCINIETNNAGINMENSD
PNMYMDIENFLANSVECISPVTGTYVISDDEEESENKAKSKEWNEVGIMCKNIESVGWIP
ARRNKNNELSFEFPGFKYTDFYPENEAFAKINQVLSRKVYVPKHIKVEWCVAESEKELSI
EQKLTFEHIAPGFNSKLVNDFNERSETLDAENTNLWNNFTKRRSDLIESLSNISEVDRQE
ITDRLSDIASQMDES*
>g8908.t1
MSSRRYNLRPLPGGRRGASGADAGCLSMRSVGDERLNRRTSIEECTTAEQLTRTNSTDTL
FSSVPTTSPSCRVSPTPSTISSYMSEAVAQMTGDVDTSVPTNDNPRPRRKWSTEMNEFIL
RNYFHLTLMETDTNDYLATLHTKFMERFPTMDVSRQRIGDQRRSIIRNKLLTQDTINQIR
SEVQREIHNQSQNSTKPPSNRQNPNTRMKWSNELNEAIIKIYYTVTKAETNKTTYRKDLY
SHFIQQFPELSYLSEQRIADQRRSIVNNKLVPIQRLLELKRAAEIELSIDEIRGQDIVNL
EAPQTNSPLISESNANDRKLTPLNLSDKNTQKNESQISNKHKIDTWTRKSLHGRHRQNLC
QPNVDMVASNEWLRRGELFPETEGFILAIQDQVIETRNYRKFIMKIPNQIDICRRCNSSS
ETIQHITGACKTIVQTDYKHRHDQVANIIHQKLATKYNLIPQTNPSIPYYKYNPETVLEN
AKYKMYYDRAILTDRTVHFNRPDITVIDKINKKALIIDIAVPNTHNLQSTLSEKLSKYID
LRDEIVRMWRLHKVDIVPIVLSTTAVIPKQLHQSLKSIDLPPYTYIQLQKAVILNTCRLV
RKFLNT*
>g8909.t1
MGTYAKFVSDYCKTWDKSGRDQFIKSVTQSIKDEGKSPLFSKSGKLSGLSQSIYDLLLSG
LRGALKKDAVISVLRDITPLHADVPSLLLDVVCVLDAETCAESQSEERTNFCYIVRELES
FLSDKLLKERLEIDTLQDVGTLKNKNFYTKFIKIKTKLYYKQRKFNLFREESEGYAKLIV
ELNQKTSEDTEWKTLLEIIQSLIGCFNLDPNRVLDIILESFEARPNLDELFISLIKNYMV
DPQVISEVLGFKLGNMEVLENYKEPPPLMTIVALLLQHQVISLDDIYPWLRPDDSIMAKE
AEKEVKLVQDYIRKLNIVSTKGPQANPPPEFVEEKVDPQEYWSNQKLVLCEALLKVNAWR
EFAALSARLPITGMMARPATALCKMLHALVEPLYRTHCRVAPKIMGLPIPPLKSSLAPPS
CKTFEDVKDVVIPALIILGPALHYDPVLMYKIIRILRTSRSLEEDPLHHEALTILDAAIL
PSLTLMEGNCCMAEEVYTLLKLYPYQCRYCLYSRWKNEAGERIPSLMRVRGNSLQRIKHI
MKRVSKENIKPQGRLIGKLSHAAPAFLFDYMLLQIQMYDNLIGPVVESLKYLTSLSLDVL
GYCLLEALCGGRAAAAAGGAHPPWLQALAAFAGAAFKKHNIELTALLQFVANRLKAHQSQ
DLLILKEIVQKMAGIEAVEEMTPEQLDAMAGGELLKGEAGYFSQVRNTRRSSARLKEAMV
GNNLDIALCILSAQQRHCCVWKEYEEDSAVTGEPPGSQLKVVGRLADQCQDALVQLGTFL
ASSHAPDEYAARLPPLQELLRDYHVDADVAFFLHRPVLAQKIAAKNEILRKSSDSKSDSL
EKSIERYGTASKEALESVVVSITPLLPNRVWEDISPEFYVTFWSLSMYDLRVPVESYERE
VDRLKAAAASAAKDSTQGTKGKKEQERFNTLIDKLQEERRRQEEHVARVSGRLARECSGW
FPARAAKSAKNETVTRLMQLCLFPRCVFTAADALYCAEFVHTVHALKTPNFSTLLCYDRL
FCDITYSVMSCTEGEAARYGTFLCKVLGTAMRWHADKDAFHRECAHYPGFVTKYRVSNQF
TEANDHVGYENYRHVCHKWHYKITKAMVVCLDSGDYVQIRNALIVLIRVLPHFPVLAKLA
QIIERKVEKVKEEEKLQRQDLYVLATGYSGQLRNKVPHMMRESDFHQVGQHKAATAAPAP
APVAKEESALVKQEHAPSASPQSLDTDKRESRTIERRRDETDREKDSKRESRSSLKDKSK
EEIRKDRSPRERSHREERYLETVSPPHDHRHQSDDVDRDVKRRKVESSSNGKGKEIEERS
PEKEKRKTKIRGDERKERKISRKRDRTEDSALLEQKRRREEQKGRRYC*
>g8909.t2
MGTYAKFVSDYCKTWDKSGRDQFIKSVTQSIKDEGKSPLFSKSGKLSGLSQSIYDLLLSG
LRGALKKDAVISVLRDITPLHADVPSLLLDVVCVLDAETCAESQSEERTNFCYIVRELES
FLSDKLLKERLEIDTLQDVGTLKNKNFYTKFIKIKTKLYYKQRKFNLFREESEGYAKLIV
ELNQKTSEDTEWKTLLEIIQSLIGCFNLDPNRVLDIILESFEARPNLDELFISLIKNYMV
DPQVISEVLGFKLGNMEVLENYKEPPPLMTIVALLLQHQVISLDDIYPWLRPDDSIMAKE
AEKEVKLVQDYIRKLNIVSTKGPQANPPPEFVEEKVDPQEYWSNQKLVLCEALLKVNAWR
EFAALSARLPITGMMARPATALCKMLHALVEPLYRTHCRVAPKIMGLPIPPLKSSLAPPS
CKTFEDVKDVVIPALIILGPALHYDPVLMYKIIRILRTSRSLEEDPLHHEALTILDAAIL
PSLTLMEGNCCMAEEVYTLLKLYPYQCRYCLYSRWKNEAGERIPSLMRVRGNSLQRIKHI
MKRVSKENIKPQGRLIGKLSHAAPAFLFDYMLLQIQMYDNLIGPVVESLKYLTSLSLDVL
GYCLLEALCGGRAAAAAGGAHPPWLQALAAFAGAAFKKHNIELTALLQFVANRLKAHQSQ
DLLILKEIVQKMAGIEAVEEMTPEQLDAMAGGELLKGEAGYFSQVRNTRRSSARLKEAMV
GNNLDIALCILSAQQRHCCVWKEYEEDSAVTGEPPGSQLKVVGRLADQCQDALVQLGTFL
ASSHAPDEYAARLPPLQELLRDYHVDADVAFFLHRPVLAQKIAAKNEILRKSSDSKSDSL
EKSIERYGTASKEALESVVVSITPLLPNRVWEDISPEFYVTFWSLSMYDLRVPVESYERE
VDRLKAAAASAAKDSTQGTKGKKEQERFNTLIDKLQEERRRQEEHVARVSGRLARECSGW
FPARAAKSAKNETVTRLMQLCLFPRCVFTAADALYCAEFVHTVHALKTPNFSTLLCYDRL
FCDITYSVMSCTEGEAARYGTFLCKVLGTAMRWHADKDAFHRECAHYPGFVTKYRVSNQF
TEANDHVGYENYRHVCHKWHYKITKAMVVCLDSGDYVQIRNALIVLIRVLPHFPVLAKLA
QIIERKVEKVKEEEKLQRQDLYVLATGYSGQLRNKVPHMMRESDFHQIVNLQVGQHKAAT
AAPAPAPVAKEESALVKQEHAPSASPQSLDTDKRESRTIERRRDETDREKDSKRESRSSL
KDKSKEEIRKDRSPRERSHREERYLETVSPPHDHRHQSDDVDRDVKRRKVESSSNGKGKE
IEERSPEKEKRKTKIRGDERKERKISRKRDRTEDSALLEQKRRREEQKGRRYC*
>g8910.t1
MKITCFTGANSDKIFAASGNEVKGYTRKGKLFFTVETALSETITSMSIMGSDLILCSGRT
VIYYRDLLEMYSYVCEDRVLDIAVFGAPNSTRMRLLVLVANKGAMILENGKMVTRIYTSS
GPSRLSLPPMLRHTTDIIAFYGAADGSLGYFHFESELTSKCLVEGHGLGSVVCLGWFFNN
SGMHLAVGRNDGSIQLYLIDVDNLIDKPRLKYTYFCGEPVTSVCGGCIGSDENEILVSTY
SGRIFALRSRRMLSPSYLNNAPPDALATRRSKLEIEIARLEKQMTIEREKYQRNTRSVNA
GVSIPPLLDIQYELTGATRKGWQEANITSAVPLDMLFIYSSNKMDIETDSAAVLSMCSQQ
NQAAELLATIRCQAGTRRLWVRMRRVLDAENINTGSSRVFIYILPAGAPRVARLIKLLLA
ALPYYSQFEDPDSVEHKRSWCLLRIAGGFSVAEITAWLAEILPGEMPRPAGNVSFARSHS
LLGTILICRYQRGSVVFKSDNVSTISNMKDLMSYYSMKKNIRLDMLCDIPDECLLNSFKN
IEDQFRMEFKKNKNNNLKQAISYLDLGSSITDEDSQPTLCEEYHNVWKSAQDSTTEIYFK
EIVDSMEQWYLDWCKLSLPGKHYSNEGAQFRAALLECRLDAVERILKNIVPKT*
>g8911.t1
MEVDKDNIVQAVVIMDNFDNNFNPIICNSKPMGLLHVAGVPLIDYVLESLVSGGVGETIL
FCCQDVSKIKEHIKKRKEEKVPWSLLMDVQILTSDTCQTMGDVMREIDAAGLIRGYFVLL
GINSITNINFAELLEQHKQTCKKDKGAAMTLLYKKIAWEHPLINQDKSVFLAADGVTKKV
LMHQKYKQKANDKSISLPLECVINHSEVQLHHNLADANIALCSPSVPPLFSDNFDFQTRS
DFIHGILINEDILSSSLYYELLIENQYAAAITNWKTYQTVCWDILHNWAHPLSIESGSFY
QDNYIFLGNHNYKHTSSTLSRSCSLIEDVLIGGNTHISDHSVISKAMIGENCKIGANVTI
CGSHIMDNAIVKDNSKLINCYIDDNCIIEENSNLEGVIAASDVLVKADSKMKGHILEATQ
EKNDNILTKSTFESGTEWENESSGSGDEEYVGFEKVWSDSESCYSSDSSADSSLPDSPIP
EDTNIFLQEVIDSLARGYEEKLKCDYLILEINSSRYAYNIQLHEVNFYVVKALLSMALLA
DHKNLSAIKDILKFFRPVLINYIKTKPSIMDCLKAVEDTCIKFETLQGRAGQIVHLFYEA
DVVDEDSLLEWYEDLKENESPLATQSSIIKFFEWLQEASEESD*
>g8912.t1
MDLSCGENLQNSGNHSNGSGRTVDMCIAGPDRALDRDPRLLLNLLTLERSHALHTDYFQH
VQIDIQPFMRKVVTTWMLEVCEEQQCEEQVFPLAVSYMDRFLSQRAISRQQLQLLAVTAL
LLASKFRQCHPLSVDLLCAYTDNSVHPHEVRQWEVMLLQRLNWQLSIATAFDFVEPFLAR
VPWGRPNPLVRTHALTLTSVCYTETEFLLVPPSLIAVACITAAARGLRVRMSVNDLCTLT
RTPAAAAELVARHVERVLARETQPQEPRTRHIPPAKQTTSEQTQLPDTPTDVQDVHF*
>g8913.t1
MSRSVRRVYLQFSNLHSKVRYDIEWGVNRPRRWGVGDLGKPRRTKKLAEERSRAFGANTP
SPGTRSLVVQTPGGHFDKQRGRTTSVLSPLARGQIFPFSDLRTAAVDVARSQSWRWLSSH
QSRAQVHCLSAPPAVAARPVCPIQATLKTKNPM*
>g8914.t1
MEYGYLSGAGGGFEGGCLGSSGGELSWGELASCGQMSQAAYRYQGMRYQPPPPQCARPQD
ATMRNHHIFPPAMNLQPGLPYKVYGGHEGSLTEKRKQRRIRTTFTSAQLKELERAFQETH
YPDIYTREEIAMKIDLTEARVQRIGRRGLWRDNGSRITRKRPAGDYAILISYSKR*
>g8915.t1
MAGSRSKIESWIDILPATPRWPGMSIFIAGGLSAAVEQPERSPSAVIRHITSALLRRLIF
LVITLSEPRDRKDVEMDFNA*
>g8916.t1
MRKAWSSGRSEFNASRRQSREARRSLVAGDATEPPCRLLKPSTSVRPFHSEALIFFKIDF
SEMIVLVFQVWFQNRRAKFRKQERLAQQKAGEAPVKAEGKRDKPGSPAPSPHPAPPAPSQ
TAHHSLPHLSPPDLKPITSAANKLCEELSSVGGGGAGVPVGSGAGGGKWAGGCGLLRQPS
GFPLLGVAPPNYLLSDHLGTLAKTNNHLF*
>g8917.t1
MSLERQVRAKLAAKRSPEQEKEAQEWIEGVLGAKFPPGELFEDVLKDGTVLCQVINKLKP
GSVPKINTSGGQFKMMENITNFQGAIKAYGVPDIDVFQTVDLWEKKDIAQVVSTLFALGR
ETYRHAEWKGPYLGPKPADECKRDFSEEVLKAGQTMIGLQAGSNKGASQSGQNMGAGRKI
LLGK*
>g8918.t1
LGTAGYAKIRKSLKGDAWWDKEVQDSVEGKKKAWLDYVASLQMNNGMRDEKRELYRRLKN
DTKILVNEKRERDKVEADERLAKSFETNIKLYWREVKKSRSSSPVSGMNRIKSKLGDILE
NTQDVLKRWSEYYGEMHDYAHNTDAGVADLTVRLVRI*
>g8919.t1
MLCYVVLCHFHRGTDLFVESLRESSSRTRVQFRAVVPRLRCAEVEWCARAQRQRSLCGLH
TAPVVGSAAALAAITGCYPFVPTFYPPALLLVELNQPSQVLHSDTN*
>g8920.t1
MPFKPADNPKCPKCGKSVYAAEERVAGGLKWHKMCFKCGLCQKLLDSTNCSEHEGELYCK
MCHARKFGPKGYGFGGGAGCLSMDTGDHLKADEGVRTNGACLEPRVIAKAPPGEGCPRCG
GYVYAAEQMLALGRAWHRECFKCGDCFKRLDSTNCCEGPDKNIYCKVCYGKKFGPKGYGY
GKGAGVLQSDPYANGGVGHGGISTLGLMCDVKDMEWQSEQAPKTTVIDTAAIQAPPGKGC
PRCGGVVFAAEQVLAKGREWHRKCFKCRDCTKTLDSIIACDGPDSDVYCKTCYGKKWGPH
GYGFACGSGFLQTDGLTEDEISANRPYYNPDTTSIKAPKGQGCPRCGGMVFAAEQQLAKG
TMWHKKCFNCAECHRPLDSMLACDGPDKEIHCRACYAKLFGPRGFGYGHAPTLVSCDSEP
TITYTEQLPFTGQKAAKGKGCPRCGFPVYAAEQMHSKNGTWHRRCFSCADCHRSLDSTNL
NDGPNGEIYCRGCYGRNFGPKGVGFGLGAGTLTMA*
>g8920.t2
MPFKPADNPKCPKCGKSVYAAEERVAGGLKWHKMCFKCGLCQKLLDSTNCSEHEGELYCK
MCHARKFGPKGYGFGGGAGCLSMDTGDHLKADEGVRTNGACLEPRVIAKAPPGEGCPRCG
GYVYAAEQMLALGRAWHRECFKCGDCFKRLDSTNCCEGPDKNIYCKVCYGKKFGPKGYGY
GKGAGVLQSDPYANGEQAPKTTVIDTAAIQAPPGKGCPRCGGVVFAAEQVLAKGREWHRK
CFKCRDCTKTLDSIIACDGPDSDVYCKTCYGKKWGPHGYGFACGSGFLQTDGLTEDEISA
NRPYYNPDTTSIKAPKGQGCPRCGGMVFAAEQQLAKGTMWHKKCFNCAECHRPLDSMLAC
DGPDKEIHCRACYAKLFGPRGFGYGHAPTLVSCDSEPTITYTEQLPFTGQKAAKGKGCPR
CGFPVYAAEQMHSKNGTWHRRCFSCADCHRSLDSTNLNDGPNGEIYCRGCYGRNFGPKGV
GFGLGAGTLTMA*
>g8921.t1
MPTTRKKIIKTVYKDEDESEVEGPGDFSDSGSDAVISQPSSSEEDEEEPSDHSSGDDTNT
TKKKLSKTPRSKKTKFAKTFVRKINKQEADTKENTDMSIACFTVKDLTEADKLLPSIFLN
LSESDSSEDESPKPKFRQDPSIMASFSGANDAIDDEPFTQTEYKDVWSANIKDQSDEIAL
KTFLELEQHKTKIEKTKMTILNYTSNQDCKNVGDSDVKDLLALGEEVIPEATSPKPKRKL
KKKKNDSDSDMEDWEEVKESKAIPQQGLQLVVDIPDSVCRKVKKVDVEMMMKRKINRVKK
EYQVYMHKVHVLCWLGHGNYLSTILNDQEIMSAALSLVPSKECYPGNRVDLKYVEQITCW
YKDKITLKQDKNEEKFRPKALPLKCILLEQIKKRVMSTKKYIVLVFVAMLRAIGLQCRVI
LNFNVVPIKPPSSELCSLSTKIKNEKSENQAKTKEKVIKKKSNKDAKHQIPQLDGLVDIN
EDSDNNYCFDNIMQVDGNDDSLGVKTRNSKARVVNKSENNTKEDNVSPPKKFKKNHSPVS
KTAKHTENETFKDTTTKSVNSSRKSLSLIRSPVPVEANKVSPHKDNPSPRKTRSGNKINV
DTSTVVSVSNTKNLNTSSSKCLPKTNAANVSSKYFKNTLEVPNSTESRKRSLTAVVAESE
NKIDPVNEQKTTRNRTKSAPVTDSNKSKYFDVKSDKENPKERKIKRPRLRMQNNGKTKDD
EDNLRISHKDLKKPIVKAKNDVTEDLVHIIRERVRETKETTKRKCTKVKKEESDDSDYLP
EEEPSKSQNDDDQVKSSKSRSSRQIDRRVLSPDTETSRNKIDVWCEIYVEELEQWVPVDV
IKGKVHCAKELYTGATHPVTYIVGWENNNYLKDLTRRYVPQWNTVTRKQRTERQWWEKAI
KPWLGPKTARDKEEDENLDRMQLEAPLPKSIAEYKNHPLYALKRHLLKFEAIYPSDAATL
GFVRGEPVYARECVYTCRSRDTWLKEAKVVRLGEQPYKIVKARPKWDKLSNKVITDKALE
IFGPWQVQDYEPPTAENGIVPRNAYGNVELFKSCMLPKGTVHIKLPGLNRVAKKLNIDCA
PAMTGFDFNGGWTHPVFDGFVVCNEYEEILTEAWLKDQEEQERKEQEKIEARVYGNWKRL
IRGLFIRERLKLKYGFDDPSTTEDKKKSKGPRFVVKK*
>g8922.t1
MRVMRMCILMTSMCSQQEENKYALNSSMSGNPGGARLCAQCGKVITERFLLKAMERFWHE
DCLKCGCCDCRLGEVGSKLYYKADLMLCKRDYLRLFGATGNCVACNKVIPAFEMVMRAKS
FVYHLECFACQQCNHRFCVGDRFYLCDNKILCEYDYEERLVFASMAANPSGLAHIRRQVS
GLQSPSAGYVGAAGGCVAGAAALEKDNGGCAGADDASSGYGSPPDPEVCDAAR*
>g8923.t1
MANFRPAGFSDEDTDSDEYDSFYDKPAYTYTNTFEDNKKKIDRQLQEAIVNGNVKDVEEI
FSSDLKENVNIRLDGGWTPLMHACFHAQEDIVNMLLQKKADPNLHADSMTPVMAACSNDS
SEEETMLNIVTSLINHDCILNIGDKYGLTPLMRAISRGKLSVVKKILDENVNIEMRDREG
WTAVFYAVHHNQPEILDLLISRNARLTVVDRSNRTPMEIATTHNFPAIIEILAKHLPETD
DDEDEMSNLISVDTSWHDYYPGIEKEELPDYRSEILNLLYGMNCQQMSSLIYNTGMDLKT
FLLLEENDMIKLGIDMPYERQRLKLGLRRFHLKNWKLSSVAGLYARKIDNYSVLGCLTTL
GTHLQQLYVLEATLQYVLREYNKVQNQLKYEPPNSPLRQKLSSSSKKMITNVTSIRREIK
NMKIYLNKISKSNPQPADLIKEKSAREVVISYATEIVILCSLGFLVYHAKSSLKSFLNK*
>g8924.t1
MADSGLKRNIPIKLGDFSVIDTEFSSIRERFDAEMRKMEEEMSKFRSELMNRESNNFFKS
TTSSTSSTQHSDSRQLAEPSHWDSLNSPLIQDEGDGKSLKLRFDVSQYTPEEIVVKTVDN
KLLVHAKHEEKSDTKSVYREYNREFLLPKGTNPEAIKSSLSRDGVLTVEAPLPQLAITDR
NIPIQKH*
>g8925.t1
MEEPTGTSGPRVSDKRLAQTQAKVDEVVGIMRVNVEKVLERDQKLSELDNRADALQHGAA
QFEQQAGKLKRKYWWQNMKMMLIIGAIGAVLLIIIIVWATSGTSSTSAPAPAAVTETPSG
R*
>g8926.t1
MVSLNPIRILKNEAEEEKAEVARMSSFIGAIAIGDLVKSTLGPKGMDKILVSCGRNSGQV
EVTNDGATILKSVGVDNPAAKILVDMSKVQDDEVGDGTTSVTVLAAELLREAEKLVEQKL
HPQTIIAGWRIAVDAAKQALAEASFDHEKNLNEAALRADLENIARTTLSSKILANHKEHF
TKLAVDAVLRLKGSGNLKAIQIIKISGGLLEESFLDEGFLLNKKVGVHQPKRVENASILI
ANTPMDTDKIKVFGSTIKVDSMAKIAELEIAEKEKMKDKVNKILAHKCNVFINRQLIYNY
PEQLFADAGVMAIEHADFDGIERLALVTGGEIVSTFDSPDKVKLGKCKVIEQVLIGDECL
IRFSGVELGAACTVVIRGATQQVIDEAERSLHDALCVLAATVKEPKVVFGGGASEMLMAD
AVSRVASRTAGKEAAAAEAFAVALRRLPSAVADNAGYDSADLIARLRAHHAQGEKTMGLD
MEHGRVGDMKKLGVTESYVVKRQVLLSAAEAAEMILRVDNILKAAPRRRGPDRRPC*
>g8927.t1
MAENTLRFSSSASILRFKCNSSTKVNVNCCVGKFAPDTPTLSVVEQHKGSCQKRARRDPC
QSFRAAILARRRTAVRVRASPRGDAYRPIPVGTKSGQSGDGDRYLSRRARYGGSRSGECQ
IGTWNVRGGICEKMNELTNVMSVRRLDVLCVTETKRKGCEVEDLPGGAMALWAGVQQSDH
ASAGWASFCPLV*
>g8928.t1
LGVSRVFLVAAYAPVSSATTQDLEKFWEFTREVLDMVEANERVILCDDLNGWVGTRRPGY
VLGPYGDRRVNDAGKLILDLCLERSLLVSNTEFRHKDIHTFTWGRNEQKSMIDLIMVDSR
LRMSLMDTRAYRGPTLDTDHYLVISRFRGLFKKWRHWRVRVPFGGLERIKSEKLQDIIAR
SVYERQVREKLDKVCLTDLNVDECWQVMKDSMVEVAKEVCGYAKIRKSLKGDAWWDN*
>g8929.t1
MNNGMRDEKREIYRRLKNDTKILVNEKRERDKVEADERLAKSFETNIKLYWREVKKSRSS
SPVSGMNRIKSKLGDILENTQDVLKR*
>g8930.t1
MANVNALLEAQSAMELKLMEKLAEFDNRLKAAAPVSSNLSVVHLQEEFLTFKYQCCGVFT
LLRQQISEFSKSLDSMEMTHRRKYLLVSGVPENYEGNLPDNIVKIFQDKLGVMDEATTKF
RACHRLGKPTDGKCRPVLIRFSDMELKSTVWSRKTSFKGIPFVLSEYLTPRRQSLFLEAR
KKVGIRNCWTVGGNVVVKLRDSRRRIYSTDDISSLPEAPSGSTGDNTQQGAARTGALEAV
LSEPQQKMKRLARTKK*
>g8931.t1
MNEERNTLYVGAMDRIFKLNMTDISQSHCERDAMLLEASNVARCVSKGKSEPFECRNHIR
VLQPLGDGERLYVCGTNAHSPKDWVVYLNLTHLPRHEYVPGVGLGVAKCPYDPADNSTAV
WVTQGNPGGLPALYAGTNAEFTKADPVIFRNDLFDFRTGQKRFNFKRTLKYDSKWLDKTN
FVGSFDVGEYVLFFFRETAVEFMNCGKAVYSRVARVCKHDTGGKHILSQNWATYLKARLN
CSIPGEFPFYFDEIQSVYQMPGDSSRFYAAFTTGASDGLIGSAICTYTMEDIQEAFAGRF
KEQATSSSAWLPVLRARVPEPRPGTCVNSTEALPDNVLNFIRSHPLMDSAVRHEGDAPAF
YKRDLVLTTLVVDRQFVDMLADDITYTVFYAGTSAGEVYKIVQWAGGGSRVADVWHAAGS
EPVRALALSRHTHALYLATDNRLRQLPLHACAHRYDSCVRCVLDPYCGWDKEVGACRPYT
PGLLHDATNSTPSICEASAPLKTVRAGYGQSVHLAAFGKTPDALRDQNVAWYHHSREKGR
YKINYNWERLLQTSERGLVLLSVSEYDRGRYECYFGPTLVASYNLEIDMHRCTQPNKSHE
YKQVYSDWCHEFEKYKSAMKAWESRQMQCSKNLNASSQQNNMGNEIVASLR*
>g8931.t2
MSRRFAYHIREFSCGNLFYRTLYMNEERNTLYVGAMDRIFKLNMTDISQSHCERDAMLLE
ASNVARCVSKGKSEPFECRNHIRVLQPLGDGERLYVCGTNAHSPKDWVVYLNLTHLPRHE
YVPGVGLGVAKCPYDPADNSTAVWVTQGNPGGLPALYAGTNAEFTKADPVIFRNDLFDFR
TGQKRFNFKRTLKYDSKWLDKTNFVGSFDVGEYVLFFFRETAVEFMNCGKAVYSRVARVC
KHDTGGKHILSQNWATYLKARLNCSIPGEFPFYFDEIQSVYQMPGDSSRFYAAFTTGASD
GLIGSAICTYTMEDIQEAFAGRFKEQATSSSAWLPVLRARVPEPRPGTCVNSTEALPDNV
LNFIRSHPLMDSAVRHEGDAPAFYKRDLVLTTLVVDRQFVDMLADDITYTVFYAGTSAGE
VYKIVQWAGGGSRVADVWHAAGSEPVRALALSRHTHALYLATDNRLRQLPLHACAHRYDS
CVRCVLDPYCGWDKEVGACRPYTPGLLHDATNSTPSICEASAPLKTVRAGYGQSVHLAAF
GKTPDALRDQNVAWYHHSREKGRYKINYNWERLLQTSERGLVLLSVSEYDRGRYECYFGP
TLVASYNLEIDMHRCTQPNKSHEYKQVYSDWCHEFEKYKSAMKAWESRQMQCSKNLNASS
QQNNMGNEIVASLR*
>g8932.t1
MIGDDEEEGGFGGLYEDGHWVWDDSAGGIIFVSDVPPKLVETIQIPSKAPTGTIEFRDDV
DLIEQIRFRRRYQRKLKPGQADIITIQDVKDIALYTAPVNILSPTLINMLHLPTTERFVR
ALILWCQYYLQLADEMANRMIELETKVRTPHCEVLENEYRDNLSDLRLLVAKEYSTMLIG
GGDTKRFHHMGPNKKRRSLSDKDARLFETMLRMCVQIVWLALGRKSFNQIELEVNRIFKS
EIFNAVEHNLKTGYVWKMTREERAVLLGRCVRADKKLNTRSPLMNEVFCHREIDYRMMGL
GVIKCSQMTPRLMYMMQAIAGSEDKLVEWGIVLGIIGMPRTAFDTMLKPLPTASETGKSK
ASVSSASSKSSAAGSSMRKSQLTAHKIYPDIVLPRQESRMMHFPPSFPDDPEDVRPCSET
QRRRWQNRLMRLLHPHTTAH*
>g8933.t1
MPSFSEALTDIKNTIVTEVPAGSTAVLNCNSNDYDHNFLFWLFDKDKIIGPGNNYDERKY
KYEVLSGNLHINSVSPTEAGYYTCVSKKLDGSGGVTVGEVEMLVQGSTFSAIDAVKLVAI
VVSIIVIISCAVIYYRLRKEWGKYDGRTIVPVDDTEDEDGEEIYNRTTTTIPSQPVPGPS
RNASSEHLLYGIDNQGLDTDFNSVFENIQIKSPQPSLI*
>g8934.t1
MSQCGMRQMEERHVANQVQLMVWSNRLDLLALSNAKGEVQVHRLHWQKVWNLSPPNENVS
VRAMAWRPDGKALAIGYSSGVVYIVDIEDKEILNKYEFDNDSSEEIYEAKEYGITCLTWA
VKSGTLESATEYNIYDDSTIFLQKPPVSSSYKGQSGDDSSKSLKEIPEPTQLNMLLVGYG
TGYIYMSVFGRYPYGTMHLAQVAKDECGEYKVLDIHMSDDFSVLEVLYLDRITNNVFLSL
INTSVLSAYSDELFTVAKRHGQIVQFICYLDQTMVSITEAWEHILLEMDTKMAYYASSVP
EGGVSADLLELLMLGVPSEDLEIFLLRELTAKGLKKFGSSVELSYSTIQKLVLKQLNIVG
QNLTYYLSELRGLTRITDRFKILVLEEKTVTEAIKACCAFLNKCLELQQVIDVSMRNYKA
FFRWLLVVIVRLLDELTPSEIVKITQQELTHIADFLYNFDNVQTENKDTSSEKPAKFNLE
RLGQYLQDQELSILPDDEDNPWHKFLKDNACLLKDNDTIYFMAEFRKFSLVQQQNFLKRA
INKVFDVTGKDIGKHFSVLYNIKCSENNANTKIHENLKVSQIFDAAQQRFLVTFINKTLT
EGICFMAINLKERYSGSATKYYFTSNLLGEQKEVFDEELTILDIEFYSPEYLSVLVKHPH
HEENTIFIQLPLKVALDNSCEFNLKSKSCIFCEKISRKNISNLLDQTVYKVLEKMDGYRI
AVSGGRKVAVVLSNSNRKVRVFEMEVNGEDDEDETLDITPQSQVTQTSDNSHATPGKSNT
STENITF*
>g8935.t1
MASPLEQFVNNVRTISASDADLCHFLTDYLVEIKQPIRGIEILKKAIRKIQLFDSQLTSI
HADLCQLCLLSKCMKPALEFLDTDVTGIGAELGGNNDSKHFLLYYYYGGMIYTAMKNYDR
ALYFFEVVVTVPAMVVSYIMLEAYKKYILISYILHGKILPLPKYTSQVVGRFVKPLSVAY
HELATSQLAATKHRETFERDKNMGLVNQVLSSMYKKNIQRLTKTFLTLSLSDVASRVQLI
GPAQAESYILNMIEEGEIYAMINQKDGMVVFLDSPEKYASPETLCVLEQQMAACTKLHQY
IQEMDEQIQVNPQYVKKSVGSHDEDMPATSQNSKSTNITTMTTYTM*
>g8936.t1
MSYSNKNFPVLKNDRLLKAALGKEVDKVPVWVMRQAGRYLPEFQAVRAQHDFFTVCRTPE
LACEVTLQPLRRFEHLDASIIFSDILVIPQALGMTVEMHSGVGPVFPTPLQDPAEIDKLQ
EDGAVSRLSYVGDAITLTRHKIEGKVPLIGFTGAPFTLMGYMIEGGGSKTMSKTKEWLEK
YPKDIHKLLNLLTRVIIDYLVMQVKSGAQLLQVFESSADHLTREQFIEFSSPYLKDIRSG
VKTKLYEHKLEQVPMTVFAKGGGHSLDIQKEMGYDTIGLDWTVDPIEARKIVGDNVTLQG
NLDPQDLYKTPEEIKNLTIEMVQKFGKKRYIANLGHGITPQTPIDSMTVFTQAVHEAI*
>g8937.t1
MEFVLISVDKTVRIFKSEVQGTDVGRPPSSAYCNSSARRAPLSLRTQLHCTPTRCVRKKR
TQEARGAAAAAMRTASGRRPPATASDSHRQTLVGVRRPHTQGVLSVEPLARNNPRTCCEL
RTVPMQNFLRRFMNTEFGGC*
>g8938.t1
MYPGSTYDDILPESQLRKMGSSEGQQTFCLKWNHHKTNLVEILEALIKVETYVDCTLVVD
DQVTFKAHRVVLAANSPYFQSILADVPMDHCSILFPGVKDFEMRALLEYMYTGEVNVTQA
HIPRIMKVAEQLEVKGLFDMTELRRRPGGSERTPAASPPRVVPAAPSSVSPPAPPCRWPP
PPAVPALSAAYDSADMNPLKRKKLSSMLATRDTPILRNVLAQNTPVDSSQPISLVCHPVT
QHVPPRLHSNGSAHESDRPPSPQRPFDYRPRRLSSRASSPHYNRSDRSEDAHSPYTERSF
EEDNTRTFHPSPPPTNFQQDVRAGLAPYVPPQQKPEWKRYKQYTRSDIMSAIECVRNGMS
ALQASRKYGVPSRTLYDKVKKLGITTSRPMSRGVKREPNGAAFPYGLSGTGGNEDGTPTT
PLIDPSFLQQALEGATRDGGREALHAMALAAAAHAALTPRTPPRSAPQSPRTPPPDEDHV
EDLSVSRRRDPDPPAGVIVPPRNFALDCSSERD*
>g8939.t1
MEPTDTLLNNDVFNVHDIAEIEDFLSGCDGDFMQKLEEELALADEPGLLSVETKHSAEIA
SPSQVSPSYDTSGNPLVSQYSHSKNAPVLTSHTKSSPVQGVYGREESYNLHQRKEGAPLP
DVTQHGNSKASPQAPMIIQQVMPSHLFVNIAQSGLQRVPDVKSSVMQVDGPTQNNQPNKL
RQVNQPLLLPNNSKGITPLIIKSSDAANFSPVILQSNIVNPEAQTLMYTTAPIQGATQGV
ITNTKPGTESRPIHTFFTSNTGPTLLTTGIPVVIDGDKFAFNQAPNSGPPKVKEVKRSAH
NAIERRYRTSINDRIVELKNMLVGEDAKLNKSAILRKTIDYIKYLQNQNNRLKQENTALK
LACYKSGVKEPSFAGADTPPYSDIISPYHSPHGIDDSPSSPEFKPEEKYSKIVIGMGDHS
RLALCAFMVGLIAFNPFSTFFGSFMSEPTQADYATRFDQRRILSDDDFSNSGASWGVWIF
NTFLIYLVNFIILGGCLIKLLVYGDSVPKSQSKEAGLFYKHKRQADNYLKKGDQTNARLE
LHRSLAVCGKSVQAGGQGHAKYSALAAAVLRQILQRLPFGGFLARRAGDLWSDSPARRAC
QHWAAEVSHVSHRLAQLEILSNHSGRSERVLLALQAVNLAEVTGNRQLLADTYVTAALVF
KDYMPKIGNWLCGYYLRTCRASCTDSCVSPGVRLRWVASARGQGFLRARRWTYEPAPPAA
ALFSRLPNTADPLAYAMRAYHLELLQKSLLMLLCADERSNTRDVLDLIKLITDDVSTDAP
QHTGCWDPVMEWWANIVGVAATWLLADTKSAAEIGDRVNILPEALTNCEDPLPGAMLMAY
KSRRGLLSLAQCRDERSIARTSETILKVCDIAGARLADSLAYYCCRKPTQLMMLMQVLCC
DWVLEVRAGVWEMGAGSMPAAPAAPAQLRAFQRDLHSLRRLSQHLPWVTSRVFLQSAVCR
MMAGAAPRRTQQLLDGSLRPRLNRSSIICGKERALEGGGGEGERAVALYMACKHLPAAVL
AAPGERAGMLAQAAATLHKIGHRSRLPHCYHLMKSVGTLPSAP*
>g8940.t1
MTSTVNNQKKSVSSNPPTVGVRKKSGPKFELTDEQRRDIKEAFDLFDTENTGKIDSKELK
VAIRALGFEPKKEEIKKMIAEIDKGDGKVSFDDFLDLMTVKMAEKDSKEEIMKAFKLFDD
DETGKISFKNLKRVAKELGENLTDEELHEMIDEADRDGDGEINQEEFLRIMKKTSLY*
>g8941.t1
MSLEQAKQVAAYRAVDEFVKNNSIFGVGSGSTVVYAVQRLAERVETENLNVICIPTSFQA
KQLIIKHNLRLGELETNPIIDVTIDGADEVDSNMTLIKGGGGCLLQEKIIASCSKTLIVI
ADYTKDSVKLGDRYKKGIPIEVIPIAYVPIKNKILSLYGGEVKLRQAVAKAGPVVTDNGN
FILDWIFNNQDLKWEDVNTTIKMIPGVVETGLFVKMCCKAYFGQPEGTVIERSD*
>g8942.t1
MTRHFTHIVAFSIFLHVVLLAETAPFSSEDLLSVFSDPVKDIINYRSRFYVAKENFNSDK
KINSREMMIDAPLNTQPCKDGAIKDKHGVCRKLW*
>g8943.t1
MRLSSNKEHFSPPENRPPPPPPPHDRRRSYSEYGWRPPPPPRHDNDRRPPPPPENDWRPP
PPSNYDHDNDRRPPPPPENDWKPSPPSNYDHDNDQRPPPPPENDWRPPPPRESSWDSPSR
SQNHWNPPPPNHYDSDTSYSTNEDRGPSRPFSYNGQNTNLWPGSKSPTLQFQNFSSHNVD
RRRSYQTDNGGSSDPNEPPSLIDNRWSGGQLSTSTLSPPYKPVPSIPHDPGGQFDHPRQP
PPPPPGHGPPFHTHRPPPPPPYDHGSRFDDHRPPPPPPPEHGPPFDYRRPPPPPPPEYRS
RFDDHRPPPPPPSDHGPPFDHHRPPPPPPPNHGSRFDDHRPPPLPPPDHGPPFDHHRPPP
PPPPEYRSRYDYHRPPPPPPPGHGPSFDHHRPPPPPPHDHESPFDHHRPPPPPPPDHGSQ
SEHHKPPPPPHDHEPPSDHRRSLHDEPSPKPPSDNNQYLPSSDHNSNQDGRTRPYEEWAL
FNCENGTAPLQDGRIPHCTVSIYDKRDPQERRPPPGHGGHSDYRGPPDGRSPPDHGGPPP
RGPPDHGGPPPRGLPDHRGPPPRGPPDHGGPPPRGPPDQRGPPDHRGPPPRGPPDYEGSP
DQRGPPDDRFSNDREPQGNNETPLDNKRVNDAVESVNIKNSQGTPTNPIKIQNSPGGGYD
NALFEIFDKSIGDSIKNSQTQRPGVALANNNSNQVQSTAHPLPPQFYQAQAVTPES*
>g8944.t1
MASSPKSWFDSSANASTNKTFIAIYMRQVAEQTVCRLKQELNDREQETLLSDLDIGHLPE
QKGENLIHTTIALASKLGVNVEDRDVVFVERIGAIGARGDADGEGGNERPRRVVVRLARR
QLREELLNAARVRRNFTSADMGATGPPRRIYINERLTRTTRLLFQRVREECRKRQWRYSW
TKRGRVFARQGDGKQAFLFRSNEDFSRIFSDNTTP*
>g8945.t1
MDIWIRLRLQDVFEDVFDYGPAFWGLINPEWSLCNKGRRQSPVNLEPEKLLFDPNLRFLH
IDKHRINGLISNTGHSVIFTVENETRHHINITGGPLSYKYQFHEIHIHYGLHDQFGSEHA
INGYSFPAEIQIFGFNSQLYSNFSEALHKAQGIVSISLLLQLGDLSNPELRILTEELENI
KYGGAEMPVNRLSVRGLLPDTDYYMTYDGSTTAPACFETVTWIIINKPIYITKQQLHGLR
RLMQGDARHPKAPLGNNFRPPQPLHHRAVRTNIYFDLSKYPGKSCPSMHRDMHYKAKSWT
QY*
>g8946.t1
MVYFYTSSNVIMLRNIITDYGAATEISPCEYMKSYIEKCPETTEDSKLSWITETFLGIQK
NGAFLKEITSRLSNELTDEDQDYFVIIFHAVTFQLKPNDAHFLYKCLFNLSKSLLYTFTM
FLSNNEVLTFISQIAQSLYDIDFISDKIIEPLFTWQPYVSEMAHTYGEYLKKIESRRLRQ
PTIPVQLNVLNRKAKEVNTFTPDNSTPVTPPNSMSNKTKKMLTKNAIDQRLKYVQDKNKL
KAERLLDSVRRNNNRLTQGKSSKYHNKISEIKAEIESKRERKVPYRGQDFPPKCSAFPVK
ETVATVKRIHKRIHDIEQEEIKWFYELTSNCNNTIKSYEMQDFDRQERERERLLGIEKKH
LMGQISYEEAVLAKKKLQDENKKKYKDFLKEKKVWNETIEQWKKSEMEKNRKQIEKLSLI
ELNMLDAKNNAISKKKELAENVKKESERLIAKALKDKQEDLERRINMIKEIKILSIIAKK
SQVPKIIDLTESSGLGFLCEMSIAELQERLTAMKIGLKEELERKKMLIKEAHMNTKKNLE
ETKKDIEYFMAEQSAAKKQIDKVKTNFDTPCSKEINNLKRILEEKRRLRMQITNN*
>g8947.t1
MRVARKHSVHVDGVCTNATAPSVSSINRILRNRAAERAAAEFARAAGYGLYAAPPPYGGF
PWAGSGGVWPPGSLSLPPGVPAPSVGVPHPDAVQQGFLSSSGRGLIDVDGDDSGSLDGEQ
PKFRRNRTTFSPDQLEELEKEFEKSHYPCVSTRERLASKTSLSEARVQVWFSNRRAKWRR
HQRMNLLKRGGASPSHRLPHSPSRSRSRSLSPARVPYHTPQMGGENSAFKALAHQDSNAL
KVLSHQGFDSNALKALSQQTYEPVGFKAHPALESSAFKALVPHSAAAALLAAQSIQLARG
YESHSDSDEEINVHDESDDEGEKQKRNKSRSPSPCRRPLNSNDLPLQLTKHDR*
>g8948.t1
MSASVRGHARSVHVAISASPLGLQFWHEGVPQCGLGRPPEATRTDPSPSVRKAAKAAMGT
VTCHAGPNTADRGVGSGPVPVGTKSGQSGDGDRHLSRRARYGGSRSGECQIGTWNVRGGI
CEKMNELTNVMSVRRLDVLCVTETKRKGCEVENLPGGSMALWAGVQQRDHASAAVGVLLS
SRLVTGVKDYGLVNPRLIWIRIKLGVTRVFLVAAYAPVSSATTQDLEKFWKSTREVLDMV
EANERVILCVDLNGWVGTRRPGYEAVLGPYGDRRVNDAGKLILDLCLERNLLVSNTEFRH
KDIHTYTWGRNEQKSMIDLIMVDSRLRKSLMDTRAYRGPTLDTDHYLIISRFRGLFKKWR
HWRVRVPFGGLERIKSEKLQDISTRRIYERQVREKLDQVCLTDLNVDKCWQVMKDRMVEV
AKEVCGYAKIRKSLKRDAWWDKEVQDSVERKKKAWLDYVASLQMNNGMREEKREIYRRLK
NDTKILVNEKRERDKVEADERLAKSFETNIKLYWREVKKS*
>g8949.t1
MYDYAHNTDAGVADLTVPACEDITIDEIVWAIRSLKCGKAAGIDQVSAEMIKYGGAALWD
YFWVLCNLCWRSGRIPKDWRCAVIVPLYKGKGSRIDCTSYRAISLISLAAKVYGKVLERR
MKEKSDGLLWDAQGGFRTGRGCMDQVFSLRNIVEKHQAVSQKVFCGFVDLEKAFDRVLRK
ELWDILPEYGIDGSLLRAIQSTYVGCQACVRVDGNMSPWFDVNIGVRQGCVLSSRLFIIY
LDKCLQRVKLMDVGVRMGDLVVNCLLYADDAVIVSSTPSGLQALVTVMKEDCMEKGLQLN
VDKTKVLVFERDEQRTNARVVVHDAVLEQVDEIVYLGCAFSKDGRYTTDIERRVLAGNCV
NGALGKLLESKHLSQRARLAVHNAVLTPTLLYGSES*
>g8950.t1
MGAGAVDAGSIFQGAQHEAGENSGVGPPPADINMVDPPRTCTYAPRVHSDSLSVPILQQL
GPTPRTTRPARARLKLSQNTEERACRIGAPTRAPTPISTPRKKSPPPNNNKKLPPLNRTS
VHLSL*
>g8951.t1
MKKIEYEENQDAKSVAFLVFDILWSDPQSTGGCVANALRGAGTYFGPDVTASFLRKNKLS
FLVRSHECKPGGYEILHNGNVITIFSASNYYEIGSNKGAYLKLCGNSLERQFVQYTAAVS
RTRRLTFRQRVGLVESSAMRELHSQIMMARRSLEATFRSMDVDQSGFISISDWCYAMEET
THLGLPWRMLKDKLVRTDPETRKVRYMDTFDLNTSRNGRKTDTSTVVETLYKNKRSLEAI
FKILDKDNSGYITLEEFSEACQLLGKYMPNPMTQEQLVDICRLMDINKDGLVDLNEFLES
FRLAEKSLHEEDYELADMKAT*
>g8952.t1
MGAFFGKQFNSQRSQFVRVELMDSIIYWDEINVSYNNNLSCISYILVEQVFSEESDEGGG
VDETAPPKPSKGPDIEFPLQRKDIDLLIEAFRKKKHRLHPKHVAQILKEAAQMLKRMPNI
HVATTSISSQITICGDLHGKLDDLLVIFHKNGLPSPENPYIFNGDFVDRGKKSLEVLLLL
LACMLAFPGGVYLNRGNHEDLIMNSRYGFIKEVHQKYRHNAERLLKLIENVYRWLPLGTI
INNRVFVVHGGISDTTDLDMVRSLERDKYVSLLRPPVNESAAPGAEVIDKVEWKQVNHSL
RQSFKICFTLASNQSICF*
>g8953.t1
MFSLAEGCGCVSFRSSRRARSLGDDSSSCRSSEIEQEVPKKFGKRLNGECTMKALAPFLK
FWKRDDVSMTKAERTMKAAILIQQWYRRYLARMEVRRRYTWTIFQSIEYAGEQDQVKTDC
SV*
>g8954.t1
MPAASYGSMSQVPGNGGDCGIKDVWNHNLHEEFQIIRQVVQKYHWVAMDTEFPGVVARPI
GEFRSTSHYQYQLLRCNVDLLRIIQLGLTFMDENGKTRPGYTTWQFNFKFNLQEDMYAQD
SIDLLQNSGLQFRKHEEDGIEPLEFAELLMTSGLVLMDNIKWLSFHSGYDFGYLLKLLTD
QNLPEDENDFFESLRLYFPTIYDVKYLMKLCKNLKGGLQEVADQLELRRVGPQHQAGSDS
HLTGMAFFKIKEIFFDDNIENSSGHLYGLGAPFAVNSNNFQDNGENGNSS*
>g8955.t1
MPATNFSQILNSSKEDFAIKNVWNNNLHEEFRVIRQVVQKYHWVAMDTEFPGVVAKPIGE
FRSTADYQYQLLRCNVDLLRIIQLGLTFMDEKGQTPPGCTTWQFNFKFNLQEDMYAQDSI
DLLQNSGLQFREHEEHGIEPLEFAELLMTSGIVLMDNINWLSFHSGYDFGYLLKLLTDQN
LPQEENDFFESLRLYFPTIYDVKYLMKLCKNLKGGLQEVADQLELRRVGPQHQAGSDSLL
TGMAFFKIKEIFFDGNIESTSGHLYGLGAPFSTNANNFQDSVEPGNSS*
>g8956.t1
MSQTGETMDAADVGDNSNGSSSDTTSSRGKEGDFESKIETDRSKRFEFLLKQTEIFSHFM
SNTPKSGSSPPKPKAGRPKKNKDVDLNESAGDHRHRKTEQEEDEELLAETNSKQKTVFRF
ESSPPYIKNGEMRDYQVRGLNWMISLYENGINGILADEMGLGKTLQTISLLGYMKNFKNV
PGPHIVIVPKSTLTNWMNEFKKWCPSIRAVCLIGDQETRNTFIRETLMPGNWDVCITSYE
MIIRERSVFKKFNWRYMVIDEAHRIKNEKSKLSELLREFKSMNRLLLTGTPLQNNLHELW
ALLNFLLPDVFNSSDDFDSWFNTHAALGDNQLVSRLHAVLRPFLLRRLKSEVEKKLKPKK
EVKVYVGLSKMQRDWYTKVLMKDIDVVNGAGKVEKMRLQNILMQLRKCCNHPYLFDGAEP
GPPYTTEEHLVYNCGKMVILDKLLPRLREQGSRVLIFSQMTRMLDILEDYCLWRQYKYCR
LDGQTPHEDRNRQIEEYNAEGSEKFVFMLSTRAGGLGINLTSADVVIIYDSDWNPQMDLQ
AMDRAHRIGQMKQVRVFRLITDNTVEEKIVERAEVKLRLDKLVIQSGRLVDIKNQLNKDE
MLNMIRHGANHVFSSKDSEITEEDIDTILAKGEVKTEELKQKLESLGESSLRAFSMDTPG
ATTDSVYQFEGEDYREKQKIIPIGSWIEPPKRERKANYAVDAYFREALRVSEPKAPKVQA
PRPPKQPIVQDFQFFPPRLFELLDQEIYHYRKTLGYKVPRNPELGPDAAKIQREEQRKID
DAEALTEEETQEKEQLLTQGFTNWTKRDFNQFIKANEKYGRDDIENIAKDVEGKTPEEVM
EYSAVFWERCHELQDVDRIMGQIEKGEAKIQRRASIKKALDAKMARYRAPFHQLRISYGT
NKGKNYVEEEDRFLVCMLHKLGFDKENVYEELRASVHAAPQFRFDWFLKSRTALELQRRC
NTLITLIERENQELEEKERAEKKKKSGSANQNTPGGNTTGKGANANKRKADNTPDTTQKN
KKKKK*
>g8957.t1
MDASNAESCSMSNSDAGDHPPDFLELLYGEDSDYEGQVDEEMFFTDEETDRVARNSLSPQ
QRVVVLAYSSKQDPSLEEYIAPEPYAVCEDSTECLSEISADRGNSRRKSSRGRVRCRRIG
YQRTRGQTRGRGSINRRQRGWYPGQPLEEIWITDDDVPLELREMLRDVIRKRKERVEGME
AWTVIEGHDSETESDDVYEDAIDGTVNSLMTGVDHQFEWSTMETFENVEESFVPKRTGSV
SIYTNPYDAFRSFWDDGILQLIVDETNRYASRIQSPSFQARWYPTNAHELLCLFAFWMMA
GIIRMPTINSYFSSNSLLKTEVFSRITTLRRYIDLNRALYFVDTSLPAKRTSDPMDRLIL
NRTIDHLNNKFQSNYVMSKDISLHIFKQDTQSKAVKFSVKTFELSESATGYLWSFLLRTG
TRKFSDRGLATVVLKLIQPLLNKGYRLFTDNWFNSPLLARILKRNGTDCVGKVRASHVDI
PRLFVHAPLKQGQLIARHSGDVSVLSWQDKERINMISTCHGSAIGLSNVSSRGLRPEVFK
PQSVLDYNRAMGGAGFKDQILEPYLLERMRATKWCVKIFKRLINYSIHNSRILLESSRKT
REDSLKFRLELVHTILSLHHSLIPLDRRAVSHFKTPFHLKVHHTHWPVRLPQTEVDMARN
RQSRKKCFICLQEGRKTQKTSYKCEDCSVPLCVENCFKKYHTSFFQ*
>g8958.t1
MHRNPYSAAAVIGDFNDVGIVPVKDKDHEPLSWQFVSERVSLASDVSSSPTLCHNTEHLT
DLRLSILVPPRAKLGCGICKGPEWKPGIFVQFVREGGIAKEAGLRPGDQILSCNGQDFSK
ISFNEAISAMKASGRLELLVREGAGVELVSPESSGYNSSASSAAGERSPASAAPGVPLAP
PAALRRRLASVAEEAADRADRLTMNRIKRRTWDSLDFEWKNDDIHNFDAPSDIEPDYDCP
SIPNNPHTYENKSNMRSKIITDCDVAKVTSPLNRTIINLTEEGATIQCSYDNNQNTKKNI
FTTSPTNRDNEKKTIVVEVHHMSTAPCAKPHCNFPPPLKSEQSSDSSSICSSGSALSNAI
AEEIQRRKMNKKKPPEQNIVTTNISKKINEPKAEDDKKKHHDALMDEFKKVHRKMFANQE
TSEPGNNDDTDQLLQNLDRQQTQPLRKADSVSNEFANNNPSQERRNIPPPPPPMPVTNGQ
QNGDHKKTEHQKKQLNESDEKQQNVRKIGLNRTPTPDYYNKEDTLKLKLKNNKEENVDIE
SLESYKLKNPSNVPPKPPSNYFVKAPNGTATMKKHARPVSVTIGEYVNNVGSRREPSKLD
FLNGDKKDGRETEDVSISSRLQSELALTLSRSNLRKKTESMEDDLKTKLNNLRYVKNPAC
SDRHFHARYGNNLLPLPPSISIPKVLRAEQSFINETI*
>g8959.t1
MYATSTASTTSGSRVDLSATAVDRRIRVVKLLRPRRAAPAFGFSLRGGREFATGFFISKV
DLNSEAHLQGLKVSKKLS*
>g8960.t1
MHLVFNAKDKGSFRSARWKRDNNPDLTFTTCDTKRIPLPTTRKILSDFPHSQHRPILIEV
GIKITVSNSMPLPRWNFQKANWPGFSDDMDAAIRWVPPCAKNYERFTKLIVKTAKKHVPR
GYRKSYIPCWSEESEKLYEEYKCTGNQELGEDLLNSLNQGRRNKWLETIASMDLKTSSRK
AWRDLNKISGNTGTSSRCGTTIMANSIANTIVEVSRTKGHKTDTQMIKRQAKQLRMSLST
DAHLSQNFSQEEIDRVVKLLPLGKAAGFDGVYNEFLKPKGVLKIHFNCPRSRKWLKVFFS
DILQNTTLPKNFNRYKIIAILKPHKQAGDPKSYRPIALLSSIYKMLERLIYTRIACSRR*
>g8961.t1
MARYEPAVEFAGTRLLYNPTPKYLGIILDRSLTYAPHINKLCKKLQTRNNILHKLAGTSW
GANADVLRTTGLSLVYSTAEYCAPVWINSAHVPHVDTQLNQTMRCISGTIKCTPIQWLPV
LSHITPPHLRREQILVREATKIYNNPDLPVHSEFSNPPFQRLKSRHPPYQSARELADNNL
NTTKKWEKEWNDNVPNTMGIRLNPSKKPAGFSLPRKEWCQLNRVRTGCGRSNGFMAKCGW
RESLACECGAAVQDVAHIVRDCPLTKYSGSPRDLFSFENNAIPWIQKLSHSIIL*
>g8962.t1
MAKSSMTPIPAVTKNIPAMDINYSDCQEEMRKEPEETEPERGNWTGRFDFLLSLLGYSVG
LGNVWRFPYLCYNNGGGAFLIPFTIMLIIAGLPLMFMELSFGQYAALGPVAVYNRFCPLF
RGLGYGMVIVSSIVMLYYNLIIAWTIYYMAVSFVSIFYQLPWQNCNADWSTKYCYSYEEA
DECEATNGTYYLRQCLNQSYVSLHNIAALADVAIRKPPAEEYFTNQVLGLSSGIEETGQI
RLSMAICLLIAWIIVFLCLCKGVQSSGKVVYFTALFPYVVLVILFFRGVTLPGASTGILF
YLTPDFSQLANAQVWGDAAVQIFFALSPAWGGLITLSSYNKFSNNCYIDSLIVAVSNIAT
SFFAGLVIFSVIGFLAHELEVEVDRVVDQGAGLAFIVYPEVVTRLPVSPLWSILFFLMLL
TLGLDSQFALMETVTTAILDRFPNFRQKKVWVVLTVAILGYIGGLIFTTNSGMYWLQLMD
KYAANWSVLIIAIGECILIAWIYGAEKFCRDIQRMIGRQSKLWVIFWSAMWRIITPSALV
FILVFNWIEYKPASYGHYVYPMWADAVGWSLGVLPVVVVILMAVDQICSGPDDLTIMEKA
RVLARPTEEWGPSSSVGTCPLALRTDTELSPPVLLLHGRPTSQDAGDSTSITSGAENELK
KTGGGIIKIKRNSIKRKVQNFSVESDDAVIEPLLQIDKEKTEAANRSAKYLLSKPKTEPM
NARENDTFFNDDKNFTSSTETLLQSNHLKDTQVPNSYVIGMISIHNHMNTNVFGKIDGSN
SALTTKNPMLVEIDGCKSVGYNPSPLIFTTAKIHTDSITKHMEPVQVTPVPILSTIEGSV
VKSGIIPGFDKKLCGIASNTSEKSKSYSDKQGNEKTQSERESKLQTSMSISRDSYVPALI
SSASLIYGDRTFSNQAVTHDFTNKTINSQTANSANPETPLLKSTETFISNDIIKPTSSKY
ISEIPKNNITDNVLNSSGSFSNSINKQDDPSLKTDILTKQVSLKDENKKIEQNKNKSFIS
STISQKSEKLEEDIKLGAPKGLESTSHINKLLDQKTNTISENSKEIKNVCNNNNIKDMTN
KLSSNYTKKQSQYEDNKDFEYKPSTQPVQKTTSSSLNKTNKDDVITTITATSKPNVSQMS
TTNIKSVAKLPSTDTKQLTGTVTNPPQNNKTPAIGAAVTRTNNTVSSTFVTKSLTSVQEQ
SYLSGSSSHTTKPKLTTAVNFSTSAKSAIPKAKIEPQDNKNMKSTPTTSSVKPTDNKQLK
TSSTVSSAKSTDTKQLQHIPTTSSISISSIQSTAKEITAAGKNKTNTASSSKSTSTPSKY
IKPVDSSSSKPTSAVITTSNTLTTTTDSATSISVSKTLTSSSSKQIKSKTDPQSKNSRT*
>g8962.t2
MAKSSMTPIPAVTKNIPAMDINYSDCQEEMRKEPEETEPERGNWTGRFDFLLSLLGYSVG
LGNVWRFPYLCYNNGGGAFLIPFTIMLIIAGLPLMFMELSFGQYAALGPVAVYNRFCPLF
RGLGYGMVIVSSIVMLYYNLIIAWTIYYMAVSFVSIFYQLPWQNCNADWSTKYCYSYEEA
DECEATNGTYYLRQCLNQSYVSLHNIAALADVAIRKPPAEEYFTNQVLGLSSGIEETGQI
RLSMAICLLIAWIIVFLCLCKGVQSSGKVVYFTALFPYVVLVILFFRGVTLPGASTGILF
YLTPDFSQLANAQVWGDAAVQIFFALSPAWGGLITLSSYNKFSNNCYIDSLIVAVSNIAT
SFFAGLVIFSVIGFLAHELEVEVDRVVDQGAGLAFIVYPEVVTRLPVSPLWSILFFLMLL
TLGLDSQFALMETVTTAILDRFPNFRQKKVWVVLTVAILGYIGGLIFTTNSGMYWLQLMD
KYAANWSVLIIAIGECILIAWIYGAEKFCRDIQRMIGRQSKLWVIFWSAMWRIITPSALV
FILVFNWIEYKPASYGHYVYPMWADAVGWSLGVLPVVVVILMAVDQICSGPDDLTIMEKA
RVLARPTEEWGPSSSVGTCPLALRTDTELSPPVLLLHGRPVLRERGA*
>g8963.t1
MSSEPQAKRTKMSALDQLKQYSTVVADTGDFEAMKAYKPTDATTNPSLILSAAGMEQYQH
LLDKAIKYGKDCGGTVEEQIVEILDMLSVLFGCEILKIIPGRVSVEVDARLSFDKEASIA
KAIKLITMFAEHGIKKERILIKLASTWEGIQAAKELEKKHGIHCNLTLLFSLYQAIACAE
ANVTLISPFVGRILDWYVEHTKKTYEGKEDPGVMSVTRVYNYYKKFGYNTQVMGASFRNT
GEIRELAGSDLLTISPKLLQELANSEQPLKRMLDPKLAAQSDVEKISLNEAQFRWHMNED
QMATDKLSDGIRKFAADTRKLESLIKSMLAAK*
>g8964.t1
MAAMSVIGIDFGNESCYVAVAKAGGIETIANDYSLRGTPSCVAFSTKNRILGVAAKNQMV
TNMKNTVFGFKRLLGRKFSDPHVQKELKHFPFRVEQRGDGGIGIRVNYLGEDNVFSPEQI
TAMLFTKLKDIAATALQTQVNDCVISVPSYFTNAERTALLNAANIAGLNVLRLMNETTAT
ALAYGIYKQDLPAPEEKPRNVVFVDFGHGSLQVAACAFNKGKLRILATSSDPHCGGRDLD
MALADYFCQDFLTRFKLDPKKNQRAFLRLLQEVEKLKKQMSANSTRLPLNIECFMEERDV
SGDMQRGQMEQICAETFTRAERTMRAILHNAKLRPEDISSVEIVGGSTRIPAVKGLIEQV
FGKTASTTLNQDEAVSRGCALQCAMLSPAVRVREFSVTDVQPYAVRLAWDAARGEDGDME
VFPAFHAAPFSKMLTFYRREPFSVSAYYSDTVPYPDSFIGQWNIKDVQATAEGESQKVKL
KVRVNIDGIVMVTSASLVEKKQDANQSESIEMENSNENQSQEAPMETNGGSQDQQQNGPD
NQEVREDEMKGEPQQKQSWTQRVGQWFSGDKGKEKSKKILVKTVELPIDARTHGFSQTEL
NTYMEHEGKMQAQDRQEKERADARNALEEYVYELRGKLSEGESLHDFIAEDQRNKLVNQL
DALEQWLYDEGEDQNRQVYSDKLSELRTEGEPIKQRRLEFELRPGALDDFALSIQLTNKA
IDLYKSGDAKYAHLSEADITKVAEACSGALGWLEDARQALARALLHQPPPHSTHQIRQER
QNFEGTVNPILNKPKQKEKTPPPANPTGDGQQTSTPASDTQQSQEQMDFE*
>g8964.t2
MAAMSVIGIDFGNESCYVAVAKAGGIETIANDYSLRGTPSCVAFSTKNRILGVAAKNQMV
TNMKNTVFGFKRLLGRKFSDPHVQKELKHFPFRVEQRGDGGIGIRVNYLGEDNVFSPEQI
TAMLFTKLKDIAATALQTQVNDCVISVPSYFTNAERTALLNAANIAGLNVLRLMNETTAT
ALAYGIYKQDLPAPEEKPRNVVFVDFGHGSLQVAACAFNKGKLRILATSSDPHCGGRDLD
MALADYFCQDFLTRFKLDPKKNQRAFLRLLQEVEKLKKQMSANSTRLPLNIECFMEERDV
SGDMQRGQMEQICAETFTRAERTMRAILHNAKLRPEDISSVEIVGGSTRIPAVKGLIEQV
FGKTASTTLNQDEAVSRGCALQCAMLSPAVRVREFSVTDVQPYAVRLAWDAARGEDGDME
VFPAFHAAPFSKMLTFYRREPFSVSAYYSDTVPYPDSFIGQWNIKDVQATAEGESQKVKL
KVRVNIDGIVMVTSASLVEKKQDANQSESIEMENSNENQSQEAPMETNGGSQDQQQNGPD
NQEVREDEMKGEPQQKQSWTQRVGQWFSGENDDKKDKGKEKSKKILVKTVELPIDARTHG
FSQTELNTYMEHEGKMQAQDRQEKERADARNALEEYVYELRGKLSEGESLHDFIAEDQRN
KLVNQLDALEQWLYDEGEDQNRQVYSDKLSELRTEGEPIKQRRLEFELRPGALDDFALSI
QLTNKAIDLYKSGDAKYAHLSEADITKVAEACSGALGWLEDARQALARALLHQPPPHSTH
QIRQERQNFEGTVNPILNKPKQKEKTPPPANPTGDGQQTSTPASDTQQSQEQMDFE*
>g8965.t1
MRHGACFGSITRLRIELERLKTHLTKTESPIVFAHNDLLLGNVIYNESQETVAFIDYEYA
AYNYQAYDIANHFNEFVGLSVEDIDYARYPNEEFQLRWIETYLSEYLERAPSPEEIYRLY
KEVELFTLASHFLWGIWSLVQYELSNIDFDFGRYAEIRINRYYETKNKILKN*
>g8966.t1
MSQKKRKTFSIEEKSHIIWRLENGESNSEIAKECGVSHSTISTIWKNRDKIKVIFENNSL
KLKRARTSEHKVIEDALLTWFKHQRANNVPISGPILQQKANDFARLMGKENFECSSSWVQ
RFRARHNIVAGKVCGEAAGVPEGVSEEWLSHKWPVLCEGYTPEEIFNADETGLFYNLTPD
KTLKFKGAECKGG*
>g8967.t1
MTSQIFEKWLRNWDAELKSAGKKILLLVDNCPAHPVVSNLKCIKLVFLPPNVTSVLQPMD
QGVIKALKTQYRKLQVLQMIQNIDIDNSIKTLSVLDAILMISEAWEKVTQTTIANCFRHA
GFKDLSLSQVEDDDDIPLVRLIQSIDEEDNVPLAELVTQLQKYTATEQRIEIEEFIGIDD
SVAVCALATEEEILAEAESNNRNTDEENEDQQDPEEQFQPTIISDALNAVTVLQKFVAFN
EQFDIDDTHTLRSMKRKMQKIFETGLKKRQTKITDYIHI*
>g8968.t1
MWDLVQHNYPAEDVEKFRVDYHKSSNTPKEVKKYFNFAYANFALCHLTTTEEKIVNIWRR
TPNPPNAVALSESFYREIQTDAALLSFVRDVLIKVAPQSPPPDRDHRAVFARLCSYMPMF
VGIFKYGVQARCGVGVRMVKSLEQQKSYTTRLAALSYIVDPSLPVVNEDVSAQFAYVKTQ
NQRDGQRCFMYEHPTEFELFCRLFAIATKSQVGIEKSPPVKKLTARIIPWITGLTLSAVM
WFGWLWYTNALRAPLTALSSKPSPKKPPAPTTTYEYQENNVDRQSETALVG*
>g8969.t1
MWVILVLSVALLMWGLRRSRKLPSKKILPPAISSTMTATDFRLKLQPAATKVVDTRPTTA
GGTKMGTVVDGFVYPCVKSYAPLFGYSKLTGYTTFIPAPNGDYITGTIACLKDNELYTPA
AALVDSIQAEHTST*
>g8970.t1
MDSPPSASESASNETQRAFYEVLNNALRAKKNLSNSSYLHRDRYSRLMTEVREAKSPGST
IMKLSAKTRQRRLRRYDICGSRLCTAHDDSRLFFVAVEELFDTIHATHTMGHLGRNRMMY
ELKKHYKNVTYEAINIYLKLCCICAAKKTNKHKGRVVKPIVERTFNDRCQVDLIDMQSCP
DGDWRFIFVYQDHLTKFVQIKPLKTKRAEEVAVALSDVFHTFGAPCILQSDNGREFCNAV
IETLVAQWPHVRIVHGAPRHSQSQGSVERANRDIKQMLSTWVATRQQQSWSAGLSTVQFN
YNTALHSSIGQSPYECVFGMTAKRGLATLSRIHDLSGVETEEQLVAFNDTAAAESGAAEE
NYDGAGDKEPMEVDADDDDDDDDDDRDSGRDSGRDDDNVNVEDDRRRAHALARRCLTRQA
ARMLRKTQAAFPPPAVNDTVCVFVPALDRGPLDARNLLACVLEVRHASNGEEGDVSAATL
QIRVATPHGEIDRWLSPNQFERIEHPMVPPESVRRDRKLNLRQAVFEHSQFGGQGMTRCH
CKQQCATARCSCRRSGVLCTVRCHRTGTCTNK*
>g8971.t1
MATFEDFLNAVYQKSGVQFSVKALSRDPFVKLQFTAATEGESRLVREIINERVVDYSLYH
DYVGYFYPPVYEGKLPIPRNGYCLGAVCYMTILPGTCGLTINHPAFYRQPLTAKYAFVPN
AYCDNSKMLLACLRDTHDIQDVAVLEHLQRLKEEHSIIYDKIVTFAKTFRRGYDPDYYDP
IEIPSYKNVATADDPMSDED*
>g8972.t1
MSAWFPPYEGLTLPIGVSLCLILLWLLLSAPTFDRSGSRPPRQLPPPPPPPLLPTKETCE
SIGQVDDRGRICATCDCYLVRNGKVVIRPGERFRVDPRLKALENFITKEQNDSTISATVR
DWFKLRLDERKCAHVDGLYCESRTVGKWMDIMAAGTNCSFDLDSLEPIEEAGHKVKSAEG
VEMCASDSYDYAEVILTSDRLAGNSGRKCNALLHLRPHPAVPKIVYFVRYKDRFVEGPFY
ERCSLGERMIVWRRGESRFERFKHFTVKGKKFYLARDMDDTYYEDDTILSIPDHAHPPPV
PILGFWTSLSDSAKKCSNPVRSRESPLEIKDGILRPTAPQYNIFKVDIDAQRIHVLPSHP
SLEPLVVI*
>g8973.t1
MALLPRYSDFAVRQALDAHWPIHADDDDNGRCYVSRLTGPSTAWADASRSTTVFLLKRRK
VRRLPVLTHAYLSFDAYTWHPGSPRNPIIADLRESERVDDTVSGFLEMCTLCSRAFMERN
FKQDARFNLVFNNCQIQLGYVGETMCAAGILGALFLYGCASHIAFLVVAMVCCMTLLLNV
QSAQRSYSIWQCPHVAVGSVCRRLQ*
>g8974.t1
MAESNVEAVNSNDATNGQLAYLRQADTWESLLMPYQMEVVYYQKPASRGVSEPIYDYVVN
GELHCAPHTLSLESLNQYTPPVTRTAKRQMVAGSSQYLLPLRKFSAPATTNPPRLKAPRS
IALMKKANARAVKEYQEAAQDGFPARYRPTLLNDYDLNAPRPWRKSGDMKPTETQAVILE
HLARSTAHSSTYGTTILVEGPGGSGKSQMIGFLQDAGRHVLYCTVKNSLCRHMSNTFDCR
SVTFASLFLSLFRLRVEEGLYDFQPIVNGLELDTVQALFDAARETQLTAKWCFHPDIDTL
IIDEYSTLAVSMLKLVLLSLQHGRMATKRRLDIVLLGDPYQLPPIQYRYEENNFLVRNLV
DRVFQLTVACRFSNPRYAALMEKVRVAPSTMAIYRELVSYMPNRVWADRSVVQLTYPFDD
PMPECRFTDNGSDVSPFSGEIFTDFALVNKAEINEWLARWHTTINDTLLLARRNISVHRL
CMTYAHLIHTHSPDSVEFVPIRFVAQNQRGERFTIVSLFKKDCAPLLPLIRGADYVFLQN
DKACKRGEILTYLGRNHKRLVMRDARGLLVSVQPQLFQMRLFCASKHVYLNALDPVTRKK
YGPKMTSRELYGYPLQLAVAQNIYQCQGRTFTNKKLYINANKTTKEETYVALSRVVDENL
IKNIFLLCKRNTTKANSMRLPRIKWLQPPEA*
>g8975.t1
MEYRIEPITRSELEAEGKRLVSSYEMARIVKLWWQDAARSRTLFATHPYLDGPLYVATNK
AYFPKSVFAAAGATDSITPQQFYDARCLVIPSVGMFSCGRNNKSLVDLQTLLMRDIKWPT
CTCDARRCRCRTLRAGGGPEAIGPDNYTTLCKFMKIEYKNGDIKGYLQGGKSVIQTQMLA
PRVRGLRAQILCDFKVAADTIVVPETFARDFGLTAGEYVTVDPTRIDADRLPAECVYPVD
ERLGVIVKRDPCIHPASVSTVSRVAVTERDNFYVSPLTMGHKNADVDGDVYGVYIVESRA
AADDIRCALHPRNSMILKTGATTRLSFSQVHIFYMQGRLHLLSPRFAPYAEVARAECPAT
PTALVEEFRRRYMPEARDEWFEPTRRILDATALLVATHLGPDAAYELFDEINVLVTRVSR
TVWSTLGENLACELLCRIAASGAKSSLTEYMSLMDKLRSVDNTTLMLTPTDVERVPPPPP
QQQQQQRDFSKITGVIRDMAVSAMLVPRLGYGWFKTYSAWSGLQLQGGGRLTYNGHQVGN
LDSFRPTGLIFSARDVERLIDGHLPKRSQAQSQSQSQANRAFRRAESRLDRKKKLILLRL
CKKTEWMETFLRRNRIPIDKLLRLLSEYR*
>g8976.t1
MQLEVNQTLLQVEHHPTLSPNTAYEPFDEINVLVTRVFRTVWSTLGATSGAKSSSVVTEY
MFPMDKLRSVDDSTLMLTPTDVERVPPPRVTRVFRTVWSTLGATSGAKSSSVVTEYMFLM
DKLRSVDDTTLMLTPTDVERVPPPQQQQRDFSNFTGFI*
>g8977.t1
MHCEWNDSEQAMWRFLYLPVDGRRRRRRASGTFRQTMSINLSTSLAQPLYVKRPPPPCNC
RQLVSIADTAMSQMTL*
>g8978.t1
MFVQVLLARAHLQWIQDACMQLKMKQMLIQVEHPKLFMYWMARITHPLMTNLNTDTTSII
PHDENGQMLWEPTTPREEQRAWLERVLEVTEKSDALMEALLKSINVQSKIYMSPVFQQRD
DNWLRRLFTAKPLEKRRTLVDKFKTKKRELSYMQLLVRCTGDMDYWEREVECGNLSKQLW
HLIPSIDDTDRTIASQLWSRNLEELLNDSKMQLRIPDGLAEFYGRSIERCSDAFGVSLQS
ATHLTEEIYPVLEEYYTMALITETEATVYESLKTFLDESYKSYMDLLGTPLISIHEWRKF
NKTILRIIRRALEQSSTGQCNGMQTEAIHQH*
>g8979.t1
MAKRATVLTMLTLLWGAHGLALTPTDKPTPPIATVVNDTASPVPSSVDMTITDAATPKPE
NALSPTHALSNATNASALPPPPPPTPTDKPTPPIATVVNDTASPVPSSVDMTITDAATPK
PENALSPTHALSNATIAYSSPPPTTTDERIDVNATVVNDTASPVPSSVDMTTIDAATPKP
ENAPSPTHTLSNATIAHSSPPPTTTDERIDVKAPLPSSMAIVNDSSTSTAPSPTLSTATP
KSEIALSPTHTLSNATIAYSSPPPPTTTDERIDVNATLPSSMAIVNDSSTSTAPSPTLST
ATPKSEIALSPTHALSNATTAYASPPPPPPPTTTTTTTTTTTTTTTDERIAANATSPTLT
TIVNDNTTSPEPPPTLSTNATDATTGKHDPSNGVASYFSVVYIYALIVFLTLTGGTSTLI
ALICRMRRTNRALDLRMKQMFT*
>g8980.t1
MATTTLAIEVDGLLERVRQRTYVRLFDDIASALKGIVADDDDDTVDADRIRDYNVAAYAL
YQVALRDLNLLNWWCVLDEKIRKHALKKDCLKKKN*
>g8981.t1
MEFTFGSESLSSRGRRRAEATRRLANHRGQNLEENLGQLLRREHAASEKFIDETVRAGET
EAFIRVLEKLSARCDEWNRSIERLKRRVKHLRPANIDDDNDYYRRLQSAMHTLNRNIDAL
TRLQEERESIDEDEARDALLAELGATSADGYGRESQARLLRLLKRAQNDERRDVSVQYVA
TPVTLRFATHESLHESVELLKFMLNGVPGVGPMREPLDRDAIIDRLLERLMPGTMDESVA
SLSREHILPYLEASNRYYVRWAWPLESEETRATLSAARLSADRGDLAGEFQNLYTFLSDC
VQTGGVTRALQLTLVWLHLRTTTTAIECEGGEGPLTFWDIVANVAATSLKLWLLQPYDVP
CVLYATKVLLPPRVYAAVAAKSADTVDWAAQIERLIRELCKRNRCFGGPSSVALARRVSP
GPVAGADVPYFDRLVDMYRKSPSHFEPFLEYGEEFAFSTVLCTYLGLRPRLAVLLNYYRW
RVRLFASALTAKCGEDKTKRLDLAVRVCIDHMNKICENCINCNFVLANTIRSSVTKELTE
SLKYLAHLVNDAAASSSSSITTAAAAETTAAAAASGPES*
>g8982.t1
MPSSWWFVWLFYFILPLMGQTVKQSFVSWYEHTTSLLPALQYLFPSLSSFVSTPVPPLSP
ITMPQALLPISSATPSLPTRKDTARTVSAAHNDEDDEAEKTNVVVAAAVNSRMSPPTPPP
SYDAAVYSPLYPRLDSDEN*
>g8983.t1
MRECPFARLQHDRMRCRFDDVTGEHTIDGQPCTFDLRGAIYKRVDLDNSDLIVTMESYDG
NTVSVTKPLPRPGEARLLGWRELIAEDRGGGGGGTGTGTGFLATFKLLVDESRKIHATLG
LYPRPTSFFDICLPQTIAGSGSVQFLRPVHYTENALCFYRELNDTFLRLCREASVRPRSS
ANAVSASLQPPGDNWSTMLWRAAGKKHGRNQKVCNLDLLKRRPPEGLRCGAAAAATAAAA
VGGRDDAAVRCRHEALLAEAASAIGAGEAMPERTVCVRTVELVLDEAGVEHECRLTFEGS
RDFFAVLGRTDIMHTVLCYPHVLMNALWLEDFDRLLDRLVSATDCGDRR*
>g8984.t1
MSRAIVAPKLDDVYERFINHAAKEVEMTTTAAMIARKINGGGGGALIDTDRRVAAAGRLE
SLGTTVQLTAPTAVLVYMLLADRDVGILTKLTGFAMFALQMLMVLDSCRSGEVGGLNTTT
TTTTTPPLPSGRRDDAYRQFQIIATNHPPTTD*
>g8985.t1
MDLAGIAAVAVTTSARQMPPQLCDALAIEPVAQKPSSTEGEEAAAAAAVVVVVDPSSVTQ
MNTMDLVDISASTQQTLLPQHRRIAHDEPTTVRRLSVANDQAVVVDLSQMNTTDLVGISA
STQQTPPQHLRDTLAKPAAQKRSVEDDEAVVVAAAANPSQTNTMDSAGISASVSTQHTQA
QHCIEHAVPAVRKRSTEDDETTTAPHLSQNDKNRVNCDRGKCPAKRRLVFTD*
>g8986.t1
MSGTDSHHHHHYGEVTLDVQAHSFTGSSKLRLVFNGRASFRSPDGCLWAARNMGDAISLQ
KLNGATGVYKFSITTAGGDGALIAHSPFCIWQKLQIKRLPTTPRGGDDCGDVDVVCTHTK
LIQNMSMAVAGADSAAALYARAIRPNAHRVIVSNRGISMRVAVVNDDDIPAAAATVTTTA
THIFGSEQPASVAAEVYDVAPAADADADDDDDAEMPENSTTTTAAAAAATFPVDDTEMLD
KDASSVPQFLGRRAVQQELMDDLQRLASELNVFKGNIESLKTAAGQRHAWLALLIDMVEM
WVDETTSWGVNMQSKIVTHVTYDNIADHRQDLQSKLLDVKTFQTLVTNAQTLVCYFDGPW
IDTLKTVEEYVQSALACKQLFVNAFQASTNLFQFVTEDYDKMPYKTHATVGEPLLSQSRM
LAELYRDTQPKYADALSMFDSPVEELTKVQIELNRYRAATVAKFETVGDDIQSALNVDEW
PPRVDFARTDSNVQLFTAHAQKCLDILSTLNRAVGASLPAYGKTRAQYVNLYAQLPPDMV
ATGRQWVVSWPPDDHKDGFAQSIDAAGRFESTYRDFINRYRATVPKVSGYRPLKGI*
>g8987.t1
MYHVEFYPSHTVEKYTFEHTYKAASLSRTYEVTSPTAGHSWKIILSHTQLRLIKTDDSPV
FVRLAVYLSLKNQNYPKRVARARPSVLYDDYRAVDVSLPVLCGSLTSSVVMVEIHLDCVQ
IIQTLKWQDTLLCADTWAHPTKHQSSRMVWMLRDTNEYVHQNELHPPPR*
>g8988.t1
LPPRLCRRVRDDRSDDERDSRQNHQAQRPFRWNERDDDDDDDEFGSADGDGGKGDDGKTY
ARIRNVGDVGRDDRGEAGTWIASFNSTPSDPSRTVEAATLAATAMEHDPCSKNMSMMSTT
WTEAANDVESAEMTAASTFTDTLLDQGLDVGQESHSSHGCLYEAAARLETMNLCTTHHGR
KKYYYNFSLLYDII*
>g8989.t1
MKSVTAASTGQSVSSARRARPSANERVPAATRTHPQRVDAEFVGNTVEVATLAATAMEHI
PCTTWTEVANDVESAETTLVSCPPVRRGSFKLRAKSQTLSCCRVIATCDVIYNHYEIGHG
RVDRTKCFVCKKSKTLCKRESTWSDSDPPAASGRRVCREHGRSCDVSGDGYGARSLYDVD
RSGQRRRVGGDDAGELPAGKKMDLSSPESNLGYCRAAE*
>g8990.t1
MKLVTGQDKVCFVGKKSKTLCKRVRRTPLFDVRVLGVRAGRVRRIQRKNKIYKCHYLSCP
PVRRGSFKPRAKSQILSCCGVIAPCDVIYNHYEIGHGRVDRTRCFVGKKSKTLCKRARRT
PLFDVRVLGVRAGRVRRIQRKNKIYKCHYLSCPPVRRGSFKPRAKSQILSCCGVIAPCDV
IYNHYEIGHRTGQEDGSFKPRAKSRILSCCGVTAPCDVIYNHYEIGHGRVDRTKCFVCKK
SKTLCKRKSTCRDSAAHRVDAEFVGKMRTFTDTHLDQGLTLTKVVTTKNRTRHMDAYVPP
KWDLWWELKEQNESRGYPLKKRE*
>g8991.t1
MFVQVCSCFKKTMMLRCKRRILNAYYGTKRSVSPPSIVLANVTDISDPCVRSSIVTLSTA
VAASEFSSHVFSSHLDGSCPW*
>g8992.t1
MEAIKLNNRIAADYLRRLHRSIMVLFKQDRTYTNVLEERLFLMCVFLAYELGVYEESKGK
TKFINVTLLSCPPIRRGSFKPRAKSRTLSCCGVTAPCDVIYNHYEIGHGRVDRTKCFVCK
KSKTLCKRDSTCSDSDPQRVDDEFVGKMRVFTDTLLDQGLTLAKVVTTKNRTRHMDAYVP
PKWDLWWQLRKKMKSEDIHLKKESNDDWSTFLIGVPTEYRLASPSMASALATPLHGLSAD
LFSPSTVPMEPNANETTTTTTTAATAATTAQMEEATAQLEATIDSMVAEHDMNMTSCLHL
PNYEYESVEAIATAVSADIADCEMEPIAHDHVGDGVAAETFAVANVTTTAASPGTLMDAA
SIERALIAATSSLETSNSEAATAVERVTMEERTHGSEMSPTLAEMLGAGTQIASFGSTPS
DPSSRMVEAETAMEHAPCTTWTEAANYVESADTTAAATAETTTATAPTTFTFEAVTPVVS
ASGWEEETYEARVLSELAEYVYCTMDMSTVRSELANIVMYSKRSNIRLSEDVMVMLDAIV
QYELADSYLGPLQPSQIRFDHARTIMARLWPWFVWSRT*
>g8993.t1
MSQTYESRFYHLRQAVAALPLRDLIRAPALSVTQFMSRLGFRIRHGDDDAVPYFLSDRDQ
IEIDSALLAWMGFAGTLEEQFDAFMELMVRRGESWSRLGTQHGVTIVMRTAAVEMMLCDL
SAESTIRAWRHLALVRLAVQKYYEYCVAQRRYGTEQQQHLLFGHLAAAVGILGGTAELNT
PGIGLYTPQGDGSSDPEPGPGVLRRPRTARRQRQTTGYAPAPSPQPQNEEDRDEVDDPLA
LRILMRLRAAHAQAPSPSYSPVLDEGDRGPHAQQGPSPSYSPSYSPVRPQPDGNNSDSDN
*
>g8994.t1
MAAAEDFENVTRNLYNLRDPELLVAAMRLEAERPARLPPTLVASINGALIKKLPVVEYGD
ALFRHQIFSRLHTKLVRLAVRLLERRRRLYRSTDVDEGLCASYARRLRSFENQVFNLKNQ
TFTRIAEENRHALVTET*
>g8995.t1
MASNGVQIVWTPKVRLFREILNDIQSSMMNDVSLSTSPCMTPFKIDGNAINVLILWFQDQ
LSRVLAKVNKVAMIRSRLYDPIENELVRRRRGSTLSGHILMKRDLASIVSICGHREPVLA
FYTDDKISSGMKWSGRGAADQQSRNVADRRRPTVKS*
>g8996.t1
MSATNVKSVVRVSLGELSTIRPFVRSFKSFSWPCCEYEFRLTLSFEFFDTECQATVGLTE
VHLKNVDHLSWLLKPLTNNIQATETEASCNHKHTLLADYRSAAVFEIVVKDNRFKC*
>g8997.t1
MTTCNVVIFVPGLGGSQLKLDRLRIYPPSIKEALAGSLDKNKILALDSDVEGVVVDDEVR
LNDDNDDDDDQGALSKLTADAVLMKYKGHSVYDKLEHGLRWAGFKPVAELLHNGKDKKTK
KTRPALRGGRVARFYTFLPWNWMLSLDKAVEDMDAFVDRVVAAVAEAATGTIVTIDLTLV
AHSAGAEVCEMFASLGRHGDAVRKIIAVEPATVRCDETRALLMEGRFPATQILGFSQAQL
WRLMNRPECTVLYQLLPLDVLERWLDLVYAPQIDRNRATAAVRLLREARANFRGDVERVA
LVRPYDSTHTLPMNTRIIFVDSNKSHASALTDPRIVSLIMAELPFDDGGHVDNEVADTAL
ATI*
>g8998.t1
MATFQRHMELRKRMETIRISDMLDSPFLTDSLFFKKIGFKIDIGQEDHVPYCFRLCDNVQ
VEADLLAWLGFLGPVQQQKDQFLRMTLLTPSICLDLTSTSVKISTYCLEAFVFTLPHAIS
ARLWRHLSLVDMAISIYQEYRVARFEQHRGNSMGHVTELLRQSLRLRPDRFRDTSPLRRT
PPPAYSASPGDNEVGSEPSLLPQPPTNRNDNDDRRDDPGAPSPSSSVEDRNPLGESDNGQ
RLVDEVISEDDQVYDGNTLRLRRQ*
>g8999.t1
MTARLVFNFSYDTESGYTAESVDTTLHYERLFLDYRPACYVLVEENGVSGGGGGGGFLTP
NVFKLADLVQDLLQVQHKQGALAEDVNSYVCYATDIMLRGERLNFIQCLVNDLALDATPD
FTGRLMIVEFSSHSAYKFVYGSLRNNWLPWYKVLPNICEIELAIQIYKSAFGTPMVTKGT
PPHVECLGFPVTDRMDLSERFLPVGFYDTFNGTGAYTKLNLLTSKLPALQQILPVVSIDI
ETIARSVHAVPMGTTHDEKISSIGMYLLYGQIHVHVCLYLNPRGAGDAAAAEFQSKMNSK
YNETDDSGRPRRTFALFRGYDTEANMLEAFCDIYCDGGIFLLVDLPRRYPHVLTGHNVIA
YDLRVIWRRGIFLRVERLLQSVRRIKHEHDELHHPEFNDLAVVLDLMVIAKRNMLSDKVS
LAAIAANRLRDEHVAKMDLDSSIIRRIYAYGVSACHSEEASADFGKVYRVSSARPTYSSD
GNFDFTDMRVDSVHLKRHLYNDVQLSDTAELMPRLEQVLTYNIQDTITVTRVLLESDVLS
LVIDLTARFCLGVEASGMCGNSRRLASCLVRNGLESGTFVATRPPRTPISLDLYHSYSSQ
VGGGGGGGEDGEERKEAGFRRTARIVGLGTGNDKAYQGALNYARDQSFFSNVESFDFKSY
YPNLTCFLNLDSTNCTVITAEFVRSLSPATVAVLERCVRADMLRLFAMQDPHVHTEELLT
PGYRGREIGHCLCWEDMCALGGGEPVLATFHLDETPRERFIGRVLTGLLAKRRQLQEAMR
APTTSATERRILDSQQLGTKIILNSVYGVTGCSAFLYAHIPASAAVTLFGRKFLTVCARL
ACTFYALARETDVDDDVRAWYEDELRYLTTWAVNCSSRKAGERPVISTTATTNDDRGCEF
ETATERKRRWPFADLVCYADTDGLKFYNPANVDAGVILKRVNDAISFTKHLSLAMEQRHD
HVMILTKKKYAYCDDDIETGGIVGHVGYERHANVVVKNILTGVVRVCCESVAADPLHVIF
DIFGCLRATNPCLLYERVKLNRHENESTLQRYIDSITKDYKGDVKTMLLLDKKGDVTRDM
YEPLAAWSTRPRPANLAKFIRKFHKIIERLLMTARCRHKTLSDARMEKPLLMYAAYHVWL
DDPRCRAASKIAPLVEFVRPHFKRYKKLARLRLTLEDAVDCHGTTLKKRSGEYVNVVRKL
I*
>g9000.t1
MRVHFINFAGRTIYFCDHLPAVLAILARVCRGRCTVEGALTDRVARAAPLWRATGASLPP
ASPLSHSPQPPPTTTTTTTTTTPTTILPRVVCFYRRSVVYTDLFFYGKLETWLYCYAIMG
FVEIDERSHVELLSRLTKLGLEENVARHFLKALVAYCKRMDLDVRDILTRLDRDAASAIE
AHFAAFQLDDGCPMSLVLSNFFEKQQQSALSIKYAPGNNIGVSHNDDDGGGGGGGDDGDD
DDGNDDGETDVALYDDKAFTMETLGYGMTVHTTKNSVNFIVDARFLRGLRAESRVARNTI
DILKSGAVLFSRNATMKSYPPLSPESRRPVLDPAKAHAFIVKTEKKVKACMDRLWNPVVH
RHRLMVTPRLLRTFIESGLVLYYECLVVQDTELLVDLHTYGPSATHDFLHRLLAEDLVDA
ETVEVHYTTALVNRRLPMDVVNEMRFRYKFLGVTGKLQPVAETRDEYDVEFVIRLQLEIA
RAYDSDLNASRHRADGPLLSVVTERGIQHSLDAGTHSKRYNFFHGPASMLLNVPCKNNTQ
ARDMCVRIE*
>g9001.t1
MFHATNKADLLTALVEALPNEAARAPLHVAIENLDAAPMSWTRLIEFRDRIATLLDDPDF
ARNIARAGLVSAIAMYESKFIVQQNLIDVRVRKSQ*
>g9002.t1
MDCVVDKLLSMHAAIGFEDVSHVYTYQGRKIARSVSALVKEVFPFNREQVLDRMVNSSGW
TRNKYYSTCGIDVTTKLPIKNTTIIKDNIKRTWDDKVTLGKDVHALLERMFMSNATPLER
DKVREEIDSLTKGRLDVDALQQLFERYRWTPLQTECRLVDLKHNVAGTADLLLRDEHGDL
VIVDWKCSTMLFDMFGGSKAAKPMQYYPSTNFWQYTMQLNLYAVMLKHVYEAKVSHAVLI
SFDENFAMSVNFVPIVKDVELWYLNRLSAVTTVDEECRD*
>g9003.t1
MDDAYAHLPRVPSFDPLARDNTAVNECAEIAALHLYLAFLEEQSTLLSRTAVRETLLARV
TKKLTRFQNAINEYLKMRSEKVLSFQNLDPRRLDVNLSLADVARQNAAVCRQLEDFRPHW
LTGELNRVRGLKMTNTAAAAVEAQPTSLSLDLIYRMIRDGRYVNRVPAIMSSLTAFDDIT
FDAIFAHL*
>g9004.t1
MSVVKLRDLYARLEKYYIECNRTPAELKALYPPDVYALYSTSIAPVYNVVIVHNFFSSSR
WFTKEEVKKKTFVAVVFLFDAKHYIDNNTHAVHGLYSDDRRKILSRYAIMARRAGFDGEL
EKRYKLLGLNVWNSLMENPLRRRKQYVKFKRFIAQVESVNLHK*
>g9005.t1
LKKVRRINEAASTIYDDGNDNATYSDTEEEEEYDVDFDQAYGDDVIAADEAEDDAQAAAS
ALQREDASWDAFTLTPEEQARLLTVQSHILWLKPGKVPARYSFIKTVSAKTTPQYLTTLV
FLIHAFLEESESRWPQKCPVIVFGSIEPLTALERSKSLRARLTRSRAVMKVV*
>g9006.t1
MNVHFKNENLYSAFRLMVHILYTTLNNQSFDEVCYATRLHWLLSTSADNLVERLYDAVHP
RAIAVVVTYVCRRLLVDNPTLVFGSETNLLPVMVCTVGSETVLYVDLSKLYQFTARCRRV
HMLCRSADLRINGSDARVKHHPATSSPSNCRDLESLLRRLRPTGTVSGAAGLTCDGENAV
AADPARNVLKALNANVGVVNLLWYFIFALEGACGSLNKQLPCGVLTVSRPSHSVDRGGGG
SGGGGVYGGPPTATLKRKPIDLSNGLERREQEQ*
>g9007.t1
MLVVESYTGNPAFPSQARDAARDDPIAFYVSLYMVVVETALRNADSHPIVQRDVLVTTTR
LVVSIARLAGEVDDSDIVEFVDDALVQSRPDASRLKFDRYRLVVPWSYDRTDTPPHHHRN
WQTTHGPVLWLWIHLTFGQLEVDVATKLIPLLGVFIGCGRCRAHYSIMLGTLFKRLLAAG
RHPALVMIDFHNVVNVRLGKPVWKYVERGARDFARYLSTASPTIRPD*
>g9008.t1
MAIFFRTPPRSCRLRLQDVKFCVLVMWCYLRRSAWTAWRAIMTCASHYSNRVKYYRLRRR
DADNPILVVSRPTFYPEFHEYDHFDHVVLSKLYFQQKLHWSRWKISFDKLKQSTDEWRRN
LNPDTWQVYQRVFAFQAIGDGVVCDLLSTLTAETEMPEIKACFITEAASKIVHADMHGLV
SRLLMHEEEWRLFEINQELMMSPKLAWASKWSEPGTPFTVRFMLALIVQHLWYSCAFGII
DSCRSNKVMSELVKLKDYITIDLDMHREIYAWLLCKYFNFHGRADLKAVFVDMAQEAYKV
EMEFIEYVVGPTLEKGIFEALVLQFRVAYDGMLQSLRLPLLANLILRDSVIEYKNSPMCG
LCTRKWNRVK*
>g9009.t1
MKLRLKKGGFELLHLTGRNRGLRLLTERFKQLRSLEKKAISVEVKDARFEALLREPTVGS
KILSHLRLVFNIPTLTVGAALAALYAYKKQKTGCFRYEFERSTGRVLSTCKVTECSCDGG
STSMVTACGPELLTPTQRRSRRSDCSDDVTACIACDVTADPMSANRLPVEEVPSGVRYAC
EKPSLLDVYGDLVGQSVAGAARQMGTTVHYFGVALKWALALVPIVGFVVFLIIVKRTTVY
TLSWMGEGENLHARTDAAKKQ*
>g9010.t1
MDLADDTSASTSTIDRKRSVDDHEVTDLTSCAQIEPGFEDDENVNRDRQAKHRRTCTDDE
SAAVAAAAAEPARPNASDAFRLLLQHKTMQGSIAANSEKRTIVEKLEACTDRSDESIIAT
RQDWYDFKNRSIARIVLSKDIYDKLIEEMGYEANDYYIVSLLYVAVHPLCALNTDMRPLT
SLDPLRLLESSNNDKLFVQRPQTFLATNVTTTSKQVHYENRSFLSVSCNFQEAEHIPSLT
IANPDMSYDIAAKVQVSKARFGTKVITIDAKNQLFTVQTMDLTTNPVQQADIMLAEFTRM
GVYNQTTLFPSIAVKTLIVLK*
>g9011.t1
MEQALAEILEANPDPTTTSTPVACLPVFARRKLTTTWLTVDQCAALIRTAVENDYDHEYC
INPVGLPFTKLYFDIDCLECKRAERDGDGKRCAAATAAEPTAAERTSAPMKTAVYAAQCA
TVFANLHAELARCLSVEADVAAGTMPRYIMVREERPFCGFHVVFDVLIDFAARDHLMAHM
AGIKLSDRHVIDWPKNLLLPYGRKYKHLLTWNVDTPDCGGGGGGDGGGGGLPRVVPIDCN
AAVGVLFPVRGMRIADEWHISVSLAPVGNDLQLMRGGTVVDTVYVARDSLEYTQRSLYAR
ICSKLKRCERASSSQYSCSDFDSVRYETPCFASPSVGRVVPRELIESFLVASQAFNGDGR
AGDDTTERYHLQEAIEPYEQRVRVSARPRDDIIDNVMDVDVDDGDGDGARPFYPFLEEQL
TFYHEAMHSIVHVDHSVWIGRIVTDTLLLLDLCLRTPPEQFFADFNDNGVDGCGSGDTGN
GGGKRRKRGGRTNTRQSNGDASPRAAAAAAATTTTTLNRNALAERMLDNAVRCGAYTSTV
STLMRYGKTSRTDACKYLIKRYCEDRAGVFVWTRLGITPALNVFLLKNFSRTDFVYLLLK
THLRHEAATQRLYQLVCNVFGETSQVCNVFARDIYVMKVAGSTVSYFTGRKMTIDRDCKL
RKFIMLVDDVEIASSHVEIECAYSYRTNYGIFNPVTGVYESNGPSLNELVYREIDPSLVE
RGQLLHFKPALFRFGLDCFLKAPAYIRHVEATVPVMVLLSPLWPVYNQYPDFGRYQTMPI
RKFAIAEFQTLLADLNRALRYPWPEDLCDRVAAIAHTTELGALIVNCLGALYTLARYVII
DPQDVVQIIVSLFGRAPHSYIGIPPWETDDEHNLILKAPPPPGGENTGDVLGGGGGGGGG
GDGDGKHCNYDGNDDVFHESFRRLLLTRLETAENKISIMRQMNETLGEESDSLPMATGLT
FKSLNAQTSVDMTALFRKIGFRLETNDDDDNQCGAAAAAAAAAAADRMDLNRYEYVQCAV
LLAAWFTRMGEMHALNDSPLFAYINAKRTTLYAQLVELARGMADVTVVRDHGELTDHFLA
YVESNECDARDVIHYPATFDVDALCKLHAHSATNARLMGDATALAASPSARQKRAFASAV
VHLLRSGSFQYDYFVEFCKIIANLEYLGNRLRLGYNLYGTSSSGKSFFAELLDRVFASGS
NSILSSRMFHDNRPGDNDMNAILLGTNFLVRLNEDDELLVDAFKKYVDFNYLSTRDMQKN
LSTKYAIRAKVFFMSNHYVQVNKPFDCGFHNKYYPLFFNFDFVNLHARLDRLMEHRSALK
LYTTKYLGGQILIQRYPAGSIDSLDAEITVLSRQFLTRFFYFDTVTPVTAKKTGLVEHLH
SRYFCITNPIQFFHDTVEIRPTNRGLEESRVRQILFNWWEKHKANFARIKHFSNIADTII
NHLGRYRVGKRYNLEFIMSK*
>g9012.t1
MSSKRRVCNNALTMTSPKTGRALKIPRLTKSEIKRVIKCLMEQYEPTTSESPPTGVDSDL
PKSLMGLMLQKTYDVLYHAAHLCVLSKRRTIMERDILTAIREQRSVILTEQDKKCIPPSR
RVRDKQ*
>g9013.t1
MVSYERYMNLRAQIRRVEIVRDGLEQEVDQIRNPDMEDSTMTRIQFLTGMTLKIYTGGED
NVPYKIRTQKCVSVDSDLLTWIGFKGPWEQQEKEFSRIVVRTPAVYVDNGRIDTLSLEAF
IFVLPHAMAGRLWRHLSLINTALSLYQKYRITRVMSQIRNTAGLVADINGPPSPTQPPPY
SEMPDGNGNDDDDDDDGARSHPRPHDDSITAAFPVGTTDQARVSSVTSDVTLSDSDTEYD
EMTSL*
>g9014.t1
MVSYERYMNLRAQIRRVEIVRDGLEQEVDQIRNPDMEDSTMTRIQFLTGMTLKIYTGGED
NVPYKIRTQKCVSVDSDLLTWIGFKGPWEQQEKEFSHIVVRTPAVYVDNGRIDTLSLEAF
IFVLPHAMAGRLWRHLSLINTALSLYQKYRITRVMSQIRNTAGLVADINGPPSPTQPPPY
SETPDGNDGNGNDDDDDDDDDDGARSHPRPHDDSIIAAFPVGTTDQARVSSVTSDVTLSD
SDTEYDEMTSL*
>g9015.t1
MVSYERYMNLRAQIRRVEIVRDGLEQEVDQIRNPDMEDSTMTRIQFLTGMTLKIYTGGED
NVPYKIRTQKCVSVDSDLLTWIGFKGPWEQQEKEFSHIVVRTPAVYVDNGRIDTLSLEAF
IFVLPHAMAGRLWRHLSLINTALSLYQKYRITRVMSQIRNTAGLVADINGPPSPTQPPPY
SETPDGNDGNGNDDDDDGARSHPRPHDDSIIAAFPVGTTNQARVSSVTSDVTLSDSDTEY
DEMTSL*
>g9016.t1
MLTYSVRMKSEPPRPAADVSRYMFVRSADGRLQCTCCAVTLTGADSYGDQYRRHASDDLT
DPRAHLKIVAFLVDRLFTMLDKACWKKFKLFRPTVDMDGVLWLDLATSTLPERPVSDEVL
LAYHMVFALLPHVQVVASREGVVRQDHATVVDALLAAERPFAAASDRYDGDNNDDYNNDD
DDDDDVASVWSEYKGQTSFAPEVFAQTSSSVHTKESSSFVAPSSSRIGGTIHTNDDDDDD
DNEDDDDDDEDPPHFTDRRWNGLSFDATSDRIAAEAVDAFEPIASIAPASSRVSPMDDDR
FAASEPTVASTVASNPIGDDTVTASQLGTPDDWF*
>g9017.t1
MWAEPAVDEHAAEFRDVATLKRRLHTLNGEFKKFEYTPANLATLLSRADAAFQDVGAVIV
NHFKTHRHGLPPESMHVYASWIILSGTINRLRALTYSDIAALTVALDNTSVILENLKTAK
RTVELSKYLTSEALSAGSGAADDAAASTLQRHTREPLVSFDDIVGMDAEKQRIMSVTTLT
KYGLNADSYGAMLLYGPPGTGKSTFVEAAARQMDAQYVFITNSDLFLPTFGAAETLLADI
FNAASASGDRGKLVLLFFDEIDTITGRDANEVKASLTAVFLHHLDPKRLSRNVFVAAATN
YIERVDPAIARRLMPAIKLPLPTAEIIGVMLSRMCVFLSDVDEWAKAMARTGFSQANVKT
VVNAVMQALKMWCVSPGYFLETEGGYDLATLGSSPLLKKGYAHVFASDATMLAHHSIVWF
TDEDIAERVSSIVYVPHTLQVHQQFSYEMEQVIVAS*
>g9018.t1
MSYDTARYEVLRLCGVLRSYEVFQDGSGVRVSLAQAATLPNYVYELRVIVAGKSHKRTGI
DAAQRTASTVVITVEEKDSDDDDRVRRLSLRTNAPRALFPHALWAVTVSLVMHAAGATAA
PAAGSTYYDVEKWYATPGAKDASVECPCYYITDSTGGQCSSSSSRRRRRRGRGLGQKGRR
HIFTTLATPKGMCAPTLVSGSMPAAVRGAFLRAKLPNATLGPVKKYFAFATDALAPTMRA
LQDCTNRGVVREALERSNVQIRRHNGRTIRMIKEMHGGDGGHAASNLLDAYRGVESTVDD
FLSAEAQIFGTGVLGVFDLDSLAQRRGDFWSIQVRTDDRLNPKELLAPTTL*
>g9019.t1
MATYYQKHMKLRSKMDLIRRLEPLNSEILNEILNVNGDTDLLHSNFYFLKKMGFEVDPGG
EDSVPFSIRCYDSVCVDAEVLAWLGFRGPLEQQEKEFRIRMTMLSTIRTEYEATTMYVDS
LSLEAFIHKLPQAMAARLWSHLSLVDSALTLRQECLLAHLESQKRNTARIQDYLQQHKGQ
MSIVYGETSDDESFQRPTRGSPPPPAVYSETSDNVSSLRPTRRSPPPSPTNSDEERDYDD
WVKSYADMRTADLPQPQPHRDNDDDEKEEERRANVIR*
>g9020.t1
MSIVYGEMSNDESFQWPTRGSPPPPPVYSETSDNVSSLRPTRGSPPPSPANSDEERNYDD
WVRSYADMRTADLPQPHPDDDDDDDDDDDDDDDDDDDDDDNDDDEKEEERGANVIR*
>g9021.t1
MPFEKDVELAQVHLYETIAYLAARAPLTPDDSKRPLLGIISHLSKLLYEKLRRGHSIHDV
YDNKTTLPASSMTRTTLELPQVHLFETIAYLAARVPLMSDDSKMPLFSTITYLSKMVCEK
LRGDLETPALQSAPPNTPPGRQEGAAAAAAAEVAARRRSTKPSGDGPQSSSQVDVTAQTA
SAPKIVYDDVNDKTISPPSTTLAEAPSNPPDRQAAKKRSAAPSDNGEPAATPVSKKRLDQ
VDNRETKTKKKKRKQPQHSRKKPNNNDDDDDDDDDGDDKENAGSQRQRTNVRNNIPVNID
RVVNGRPESVFEDDKIYQDPLMNLFPDKV*
>g9022.t1
MRLLIELDRMYMINYNDYLPAHIKRCIGAILRRPSVTDAVKRRLYEVVDNITEDLQLIHF
VTLVVGETLDYRRTEHWLLARAQPLAAEYCRQYAHRPDVFHSALINARHAVRHNTDRPRS
LVAKFCKDFVREAVAVWTVHVGRPPRVYSQAATTTTTTTTTAAATNDDPVGAEQYMLSRL
DKLRLMTTDTEEESATASDDADDPHSSANPVETHDCGGIETEDDDTEIDDGGDTEIDNDD
DDDDDTEVDNDDDDDDDTGIDDGGDTEIDNDDDDDDDDDTEIHDNTGRVEYTTETDDVTV
DSAEHDDEATRTDEDEDEGNRNDDDDDSNTPVVTVLPAMQQSNNDRTGAAVRFSIPDVHS
LTGEAAAAAVVVDETAM*
>g9023.t1
MLFAERTYSYTTAQSKRSHVKYMRFLTENGSEEDFKRLVHYFLRKGRTRAYCKKVISSLL
LVLRERRASYVKPPFLNNIVNNAFRAAKRFNDSERADAVYDVCGDRIPVPYGSLPPHHHH
QQQQASASASPPCRAVDRSELLNLYDYALDTLNIAPGGDGGCGGAVTEAHFEVCVLVVVC
RHTGARPSEIIGLGERRWSELRRCGQTEIHSKTGATLLCVAPKLMNLVWAASERYYGSPR
WPFRHVDVVVAGTGADATSVTRHRNIFRAYSRTHRQLARAFRRVTGRRPPEGFGFKAYRQ
LVAAEALEAGDTERARCLLRHKRLDMTRHYAAKFDTDTALAYAIEKSDGLLFGPSTKHTL
*
>g9024.t1
MYEQIRRAKLNATLLIEEHKKLHRYTAILARFPELGSHLIVRIRRATSYDYEFPPAMRPY
AIVVRVMVSKCLAAKLSTIDFTTVACNAAGGETKVLRFTPGYDSASTETPEFVVCGPQRR
YGVYVRFSDRLQCCIFENREYLRLGLDVDTHADVGVPGNGKMRDGFAIDPHPYVDKYGYE
TVRFRINPPYCAAYGGSFVEGGDDVDQNDGHCIGPGGLWASRAFGVSYLHRVIAAAVNAD
QKHVAVATDPRATAAWYADVRSGAVAIHPFVTADRLGLDTEHQLWTNEHVARGRVYDLRN
DTTSPIAPVDPEAPDTFWIDLFGMRSPSTVADTSRRARAVDRCNRALVLEGEWDVVAGLV
ADIVMDGATAGAARLKSMLLGEVMTEAVRTVAVVTASSRLDPLLLDVLRRCIVLSHCIDM
ALTSVARAVIAPLSSALSFISNAILVLGVVDLGLNLFDPASIDAQLSQADLDALAEASLA
QNISLYGARNVELDLYMLTALLESTKPTTNPDDDTEFLSLSSATAVVSPRAASSFTAAAP
FSISAKDWTRLRLHDFEALVYTEYFMPLATHFARSNLLPMSRRALVSRRPYAAMRTRTVA
GLTVLSLGFVFLVAVYVRRVSSVPLNRK*
>g9025.t1
MTTEAEYSIHFDDVSFTATQVCFANLNSPNVELPWAYREKTVSPKGDARIADVASSDEVI
RNRYNIPRDCDTWCVRRLVDPDRAATRFQVKVTTKMEHTLAALEDENDLWPVRYAMSTEY
DVEEATLLDKVSWRVDDLYHPRVTANCPPYKIVQQFVYVRDSGTNGLRLRLGINHHTRNG
CVEKYCVQIECEDANATITTFVAAAVAVLTPRGISQLRHWTVQGKRMAYASLLGSVHVHG
SRSFFEVTPANDGVCDFESRGVCARVERGEYVALKLNGVRAKGILNGNQLVVLHSQGTYD
ITGVVPDKVCGTYLVVVELLPGTGTGAAPRMYIVDVLGAFTTHRPLTTATFSKGPNNNGA
GGGGDQSMLNSACVRTEFYKCSTRQAIGLLSAWSRRPVRRLPFHGHIDAATLPMPTPPFQ
TFYAVPHACRDAADCARDGLVNVYVPRAESALADVDGLLVFTDDDRIAKVKPYHTIEVER
HRMPWLKKSASRYGKTCDTSRTLDTIDSQYNVLEFEVTADRLQFVRTRIDKFFGDRPSKI
LRILSKSYDGKNGLHLHVL*
>g9026.t1
MYDCRGRDDAAMDGGERRLTSSQAPLAQDAIVNAPIERLGELLMSSGAVGRQGASSNKTC
ELSFVDLLRPVVDSAAAIDMYAEMLMDGSASRMNPVALINKYGSRVKSMRELNSFLLWLQ
LLRSECKVTLQLDQHRLAFNSKMRTEFVNPLTDAFVSYFNRPTPPARITVPNDIAATEAT
RDGTLDVRVDKLLFDYILRKITVNECRRLNFKLPNRTSLSADERPKLSSTPPEVIAKFLD
HTATDCLVHVELAQVYPKGYFGQIVAAPP*
>g9027.t1
LAYDARPAAANAAAAGDDTTGVERDLLFFLKPAHHHDEVDILDDRDEREGEKRRRVVSAQ
TFRDMWCLELERRRNADEVPKILICYSSYDKPRARLFKPYSR*
>g9028.t1
MTTGFTGNDMAADLKRRSSRFAEAFKSDHKNSRHVAELLDLCQRMTFDTLKELRDDVEFL
DSFDTFYTVLTNYVSQKMARGGGASHHLPLSEQVTRAVLLCCSFKRYAETAAKVATAPPP
PPAANMPFLTTMAWNQWLLGGTDLPEKPCYYEPPLDYKINTK*
>g9029.t1
MALRERSLNRGHMSMGEQIEDNEDTMDEGQSRLPTDGDLTCPSRTNFSFANYTTVDELCD
RSDTTISNPACFFSSNEYCMGNVYNGLCKVHSKLMYRNFETCYDQVSKYKQIWPVATKGF
REPKFVFPLLSMLGPTEPKDIFINHESLEVEEHAKMYLSKGSQPDLDTAVQRKFVNKMMF
FHAGHNGWINRHISELTDRIVTVHFSSKYVPTTRFAKKLYDRAHSGAGIQTSQSEDSLRA
VMVRLPEFGNLLDILNLVSFIPSQHYMTQSREQMKVITFPPNVCIIDGYISYGLGNGVRA
PPSEAKEYYCGHEIVDSVLNEIKRTVHRIVSPLILDSVAPQSTNLLHIQQPVGRNNVVQV
PSNIGSDLSDWTLAEAWQK*
>g9030.t1
LDLAEPPGFEPKSYRINAVSATVEPSSWVLCRRKYEAEKHSNKVVFPHNNDKAENCDVNI
AKSQNPVNAKNKLVSKGAKEPIIPTQPPHTTETTTSSSEASKSKKSNKSESSCKQSITVV
GNVEVVLESGAPSSHTQDQWTEVQRKKFRRSAPMRGTAGPIVTTLKAVEPRKYLHLWNMV
SHAKMSAVIYKSIAPMWFYSVENTIDKIKGEVIILGDINLRSASINVNSYYCYFLSYCKL
SDHNFVVNLHGGKLDVVLVRESATIRDIEVTCTQGIVPIDAYHPALDIKLEVHSTYNPQA
IPPSNINSKNDWNFNKCDYVELYRLLSCVSWDRVIQSNDPSNAVHCFYNILYEIFDACMP
KKRRVKCNNHRYPVWFTCEIIKDAKQKLKLHAIWKRSKSNDSYKAFQDIRTTLKLKVTLV
YNSYLARLEANIKANPREFWGFISSLRSRGGFEPVVTYQGESFTGIAAAEAFAKFCTFLF
YCQHATLCITVYTAHFQ*
>g9031.t1
MNELTNVMNVRRLDVLCVTETKRKGCEVEDLSGGAMALWAGVQQSDRDSAGVGVLSSRLV
TGVKDYGLVNPRLIWVRIKLGVTRVFLVEAYAPVSSATTQDLEKFWESTRKVLDMVEANE
RGDAWWDKEVQDSVERKKKAWLDYVASLQMNNGMRDEKREIYRRLKNDTKILVNEKRERD
KVEADERLAKSFETNVKLYWREVKKSRSSSPVSGMNRIKSKLGDILENTQDVLKRWIEYY
GEMFDYAHNTDAGVADLTVPACEDITIDEIVWAIRSLKCGKAAGIDQVSAKFLFLLSTMT
K*
>g9032.t1
MNKFYKTLCAAIVQRLNIHNFHTTPGATAWSKDDIPRTFLQYNKQVYPPQEINEEPRPAF
VCHQKTNIKYSHEKLWYIAAFVRGMTVDEAVKQLTFVNKKGAKFVKEAILEAQELAVKEH
NVEFRSNLWVAESFAGKGMTLKGIRRHARGRLGEVRYKYSHYFVRLEEGKPPADYYKINL
LTPPQQLDKWLEQMRKRKIINSY*
>g9033.t1
MFKLLSVVSSKEIAALVTNMLSERQFEVHLGDVTSKRRKLNNGLPQSSVLAPLLFNLYLY
DLPDTTASKFIYADDIALVARSYKFDEGEKVLTSDLNTLSCFFSTWRLMCSTSKTEHIVE
RCPRRRYQGDPMDLFDLKPESMDWLHNLDVEL*
>g9033.t2
MLSERQFEVHLGDVTSKRRKLNNGLPQSSVLAPLLFNLYLYDLPDTTASKFIYADDIALV
ARSYKFDEGEKVLTSDLNTLSCFFSTWRLMCSTSKTEHIVERCPRRRYQGDPMDLFDLKP
ESMDWLHNLDVEL*
>g9034.t1
MTDLYIAVVCSSNMNRSMEAHAFLVKKGFKVKSYGTGEKVKLPGVSADRPNCYEFGVPYD
DIYNDLLEKDKNYYTQNGLLHMLDRNRRIKPSPEKFQVSTERFDVIITCEERVYDQVIEW
FGSRRSIYNQPVHVVNIDIQDNHEEATIGAFLISDIVTNMAQSDDLDNDIDELLHEFEAK
CHRPFLNCIMFY*
>g9035.t1
MLRNWQKCLLRKYPYSLSLLKRSFLTNEYMCNDSWNKQTASKVLNNVNLSDFYNVLDQKY
SSKGVISAIDVDVFVNATKDPSYLEELKDLLHKLRLSAETGNTLDSTHHATVRNFIQFGN
IQDLIHILKDPLNFGIFLDVYAANILLDKLLKSNDYEQAANVASLVMLQEDFSNEITCTL
CQYACYKFILEAKVPQEESAPPEETQKNKKVEEIKIRVKYLRNPYFDDHFDIKDIHLLSG
KTLAWISERGTDNLSNNLQIIGWLFYKKYDNLLSLSESLKSNITFKVHKEVIELLQKQLN
IVEDEHKAALEKCIKLLSGCTPTDTLLEYSIKIVIENAINKAQNKDIAMQQQLFKSWADI
RIEKLEEQSKRLDRAKRIQGIEEKQKALKDEEQKLWFFDNEELIDLEIENKEKLSSDTSM
EKKTVHNKSDENYVPPEILPKRK*
>g9036.t1
MEEVDSIILHFLRQLNVHIEDNIKNLCELRVETIIESASKCLSAINLSTPLKIPTYLPSG
VSQRIEIAALIASACKDLGYKSDVGYQTFLYYNETELRQVFMFLIEKLPSEDKKPTPKSI
PSTKKHLLMQNISNKIAEELNTVWIPPCCKTTNKNTIGDFNYPEENSVPRMSDNEVTEKL
LKLRKMEEINLNETVPLREEDKKKLTNETKVEQEKMYDTDKSLKELKETTIILKQKLDSL
ESERNVMNVEYSQVQKNYERAEADFKNLQNILNNIGVVVTDSDDFNLNLSKVHTDMNKLH
VKSEELTSRNLSLKSEINKVKKNVDNSESERSKSKKILQYLKETAKSLKEECVKKGESRE
ILKCKYDKLKGGNKRHIYTKRILEIIGNVDKQNMEIKKILEDTRHLQKEINTLEGQLDRC
FSIADETLFKDAKKDDQAKKAYKLLALLHSECNTIVTLVNDTGTMARDIVDLEDNIKAEK
SKRTEDILQKIQTDLAKLQKESS*
>g9037.t1
MANQWGQKAEELEISNKVAGLGLAKKAVSQKSDSDESADTANAAEASLLMKIIRQGLVES
KLDIEIQRKDPNSPLYSVKTFEALHLKPNLLKGVYAMGFNAPSKIQETALPTLLADPPQN
MIAQSQSGTGKTAAFVLAMLSRVDPTKNYPQVLCLSPTYELAIQTGEVAAKMAKFCPEIK
LKYAVRGEEVPKGTKIADHIIIGTPGKMLDWGVKFGMFDLNKIRVFVLDEADVMIDRQGH
QDQCIRIHKCLPTTCQMMFFSATYDSAVMEFAEIIVPNPIIIRLLREEESLDNIKQYYVK
CKSPEEKYRAICNIYGVITIGQAIIFCHTRKTASWLSEKMSKDGHSVAVLSGELTVEQRI
AVLDRFRGGLEKVLITTNVLSRGIDVEQVTLVVNFDMPMDVNKKADCETYLHRIGRTGRF
GKAGIAINLIDSKQAMEICMDIEAHFGKKIHLLDIEDAEEIEKIGA*
>g9038.t1
MATKQFAGPSPYSLKVTYPEVDKLHTEYVKHITATEVKGDAKPVVGAIFGLGRAGSIHLS
SIIGNPRIILKYIVDDRKDFFPNLKSYWKLSDDVIFLTSSQSKKVYEDKSVNVIFIGSPT
YTHHDIVVNSITNNKDVFCEKPIAESIEDTRKCYTAAKSKGRVLFAAFNRRFDPSYRSLK
ERVRKGEVGHVQILKVVARDSPLPSVDYLKTSGGVFHDCLVHDFDMACWVLGELPVKVQA
TASALIPEIKAIDDFDNIAFLLTFPSGAIAIGDNSRFSAYGYDQRLEVFGNKGMIKVENE
KPHSSTETVIGQDGIKYSPIFYSFPSRYKVAYKNEMEHFLDVVQYGVPMDVTSWQTLAVS
KIATAAEESARTGKTIVLDWSKDDIPANYS*
>g9039.t1
MSREDTTGAVHGWGCTPTGDPPSNAVASEEQVNRSCLPTVIVRGWRRTTLYAILVFLMLL
VFLNIALTLWIISSLRLSVAGIGPIKIIKNGIQLEGQAWIVDKLTASTITSQNAQPLTLH
SYRNFTVLVTEPEHDTHSKLLIKRDSIECSGHAFEVNDARGGSVFHASRDEVRVFAETFT
VDGAGGLTVRSALQAPLVRAPPGSDLQLESLTRRLDLRAPQSIYLESRAGAIEITSHGNI
KLDSVVGAIKIDAPNIIINNLKEATIVEQPQKNTRNKKVYQLCACSSGKLFLAAPDALCV
MQDNDPDLCR*
>g9040.t1
MYRMSIILIPYADKITPEPILNNNAGRDTKAESIRNSYNSQFKVGIYGWRKKCLYILVMA
LMLMMIINLALTLWVLKVLDFNSEGMGQLRIVPGGLQLLGQALVLDSLFASSIKSRRGQP
IAIESSRNFSINTRDAYGFLQSRLFLGHDRLEVNAARFEVRDSRGMLLLGAGQDSVTVGA
DILIIASPAGASFHTAVQTPLVRAPPAKQLVLESSTRSLEMHAAQNIALESRAGDISASC
LTTFRLKSVAGAIRLDAPNIYMPKLKSALPLPASTPHVHDPHHQNIYQLCACANGKLFLA
PPHGVCAAREESLICR*
>g9041.t1
MQKSQNKKSKAPRRIMAIKPSKYEATEAVHANKKYWNNVFDLMDSNRKKPMKTKEVDILS
EALPDELCDKVCNILGIDGPCHTSKRNDDKTEKSQRKLCKAPLLSYRKTILIDRDMDSDT
DVEVCTSDEDQPNIHHEFLGKSEREQITWATRYLQPEREDEKSLVKKADDLTNKIAEEFC
EYMKQLGGDQQSQLFTPKAIKELFQIEFDTHVARSLQVIPKELPTVNERIANVTNNPDKS
NHAALSREITKDIKAEAHPDCLRAFGRSLPRQDQWRAPRNDTKDLWRSARHVPKDLVTLK
TVWEGITNLRSVKEYCRWMIEHPEYRRAPYLSNLGMFDRAVLDARLTFELENTVPGTACL
ADNEPESVESIRHRLSELSDMNQSS*
>g9042.t1
MKSDSENENKLDFETVLNDELGQIGKYQIINILLLALPAAACGFMAGDYIFTAGKLPHRC
TVVQCDELEPVFAPDWILNAIPETTSGFDECFQYANNTNLQITYPNDTCPTVLFDRNTLV
PCENYVYGRTNTIVYDFGLACKEWLRALAGTLNSLGGMVALPLAGFVSDFFGRRISVVFF
AFNVALVGFVRAFSINYAMYATLQFLHTAIGGGLFSASYILATEIVGPKYRVPTSASMSS
MFAMGQVLLGAIARAVPEWRTLTMVLFAPVFLLVSYYWLITESHRWLLSKNKEKQAKITL
HRAARLNGRTISDDTMNYLLTAIPRQNTTDAQDKNLFLRVLHSPTMLRRCCTTPVYWIAT
TFIYYGLSINSVSLSGNMYVNYILTALIEIPGYWTAVLILDRVGRKATLFSGYMLCAICC
IAFAFEPKTNYVLSLMLYLIGKYCTGLVFTSLYLYTSELYPTRHRHSFLAFSSMLGRIGS
VVAPLTPPLMVYWEGIPSLLFGIMAMISALLILTQPETMGMKVPDTFEDAEQIGKHISKK
*
>g9043.t1
MPCGNQPLVKSWDKPRHIRVIKSSRYEQNEASVKIHWKNVIKTLESSYKDEQFWESQSET
VKELVGPVIFRRIAKIFNIPPERIHYEPQTEIDSLEPSELYYISKSFTAPMSKRVFSMSG
FESSSDDEVQEEESEPWSLSSSEKKSTLFKSKSQVMSKSFSKVLSKSASKKASKSTKSVS
SKSKGFLTETDSLDEPPSTLDDLLVHADSNGVKRKVNQNRTHNAHTNPHFEMLYCNKSET
DMIKWKSKYKQKTYEVSASDEFSKKAEIMTKKIAKEFYEWWIGLGNVEFKSEIKRPEDIE
DLFQVWFDEHASRGLVLEPKIFPCVLESIANYTSVKKASCTKVLRRQIKHDIHAETSPEH
KMAFGTCLPQKMKHIPPKNNTEKFWHCVEIPEDLKSMACVWDNIQHLTSTKAFHQYLQKH
PHLPMPPYLKALHEGDDKKQPFVIPSDYILKDRASMTSAQELALPVSQFSLELKEVLSKL
LND*
>g9044.t1
MDTNANKKDLLEEIENRKQLGDKKFHSETSLQQFGEDEEANNTETNKDPGVLNESVNSVS
NEEHQERRRTMSQPGPVSGNAHTATAARTARRRPPRSVMYAPDLNRNEPTERVPKLVLSY
RDDDSLPPTPGGYLNNSSMYSGHHRNGDVKSLSNYRVYTPTPDMRGGATPRKRSVATMDA
QSIRSVETHAPPPTNPEENVKLTIKNLSLILSSMYAILLVTLGVIFYLADPFVEPSIASI
YSLILTSIGFLYHLYLLIDINRYKTVALKNLKIKGLHEEKIAEYFRKQEEEFGPNGSGDR
TPESFRSQGLPSAVLIPLKHNYCFSHGRHSGSFYLKLGAAGFALGHLIHSVLLITVQLNY
YFDDNISNDDCMDIMRVVMDFFNPLYSFVQLYFIFKYSNVIILKGQVVAHFAFMHMIGSS
LCFWISTIVRETILALTIYANSIYGKNETYTRTTRDVSYINSGNRFFDVSNLYNENCQGS
AAFTSIVENLSPYLYPFSVEFNILIVAIYYIIWSHIGGCENDESTTTNDGTSSLEDNTTV
CKIPTANEDNDFTSNIVIYADCHASNRGLFMGLILMVIVAGMLIIGFVFSSVGDEFLELG
HLLNDCTKMAMHAVMLISVVFAFNQTRKLDINEHPVSLLDDVLLFICLPAFFMETVFSMV
ATINILNIVKSIDVILMVLQVIIQTPLLVDGLRRCSNSRKLRRHKPGRELLMFLLIANVA
MWLFNTFSYKSPESLDERYEFYGKVLWSILGHVSLPLIMFYRFHSSVCFADIWDAAYKPG
SDH*
>g9045.t1
MDCTESTSIVIIPPTPKRKRSPNWELTEKTVLKECIKDYIADIENKAVDTNTTKSKQRAW
QLLHKRFNELNSRERSLTEIKQQWRTMKLDAKKSLSDYKKSCKLTGGGEKPPSPNLDTQT
VLSLIPLEFEEDTNIFDSDGQQNQIKTLVMESENITAPLENSTKPQEINDVDQKKEVNYE
MCKRDAILTECYKAESDLKIQQMTEAHEWARKEHLLRLNNLELENKIFLSKLQK*
>g9046.t1
MFDTFDSEDSQDNQRKTKSYRNRFDPFNMDDKSFKCKYRFTKAYARKIIDLVKDDIKKDK
RGGAISPELQVLTALRSWARQEIQDDTADLHGISQQSITNICRRVATSLARQSCQFIHMP
SSLSEQEEVIQGFRNICGFRNVIGAVDCTHVKIRKVGGDSGQYYVNRKGYYSMNVQVVCD
STLRIRDIVARWRGSTHDARIFRESSLNERFESGHFQGILLGDSGYPLKSYLFTPFQNPS
SQKEEAYNRAHIHTRNTIERCFGLWKQRFRCLLNGFTVSLAHVKLYIIALAVLHNIAIDM
GEELEDVTYVLPSPQVPVLRYRQENNEHGRIARRVFVERYF*
>g9047.t1
MSPKRVPLSEASETRPSVTVTDMDTVHEENDNDSDESSYSDLVRLRDRTHAMLGVAAEPL
VQTSHSQPNSRRMSSDIEAKLAANLNTRRPSAIIAAFRRPSQALALCAATQRRFLSELGP
HSRTSVASTIHDHPPSAAEILGHDALSKALSALYAKLLVVLGLAFPVTEVIANGVPDAYY
QGFYLYLYLISLIFVVFQYANLMRQKAVNMIIHDHDMVDKEEKNGTGKATPSEKIKQKES
ISRYGSFYLRLGAIAFGIGSMVYSGLEFGEYFEMTNRCRSVLSALTPALRMLLTLAQMQF
IFLTNKDIEAGKYKLIQRFGFMHMIATNLCEWLYVLVEETKHEIQHLEHSMVSKSNHTLN
ETMDIPCRRANIMGTLLHNASPFLFPCTIEYSLICAVILYEMWKEVKCTPEDFEKKFTYT
KNKSRNNSVTPEKILQQFAGMLGVSSPHGSRTALHHFSVDCSHAHRGLFAGILIIVLTII
SLIMFFVLANNANTVNDAIFQVNICELVLYTLTILASVAAFKQMRVLPYKRKSQAVLVLD
TSLLILAQSGMFVYCMFSLIGCHHTMHSNNGGGLTGFFSEFLSLNQTILQSLFIIDAWWR
RSGTSEQRRNKPGRQLVTFLLVANMAMWAINTLEKNRAEFRPAHLTFYGPWAWTIITHVS
MPLAIFYRFHSTICLFEIWKNSFKNKPIYLNV*
>g9048.t1
MSKNKEKSNQNAAISKDRRERCEPLLAVPEDESEHPPYALPRLSVVPPCSNSSSVEHIPT
KPPRAPLSHGDESMTVVLSAFYAKLLIVLGLALPVTSTIQNELYTNITSDIFTMYLYVIS
MLFLAYTFFHLRVAKKTKEDGKRTRYGSFYLHMGVAGFSVGSIIYSCLQFGEYFDLSGDC
QLIIVALKPTLRILFMVAQTIFIFSYTDILDPMRGVVLDRFGLMHLIATNVCEWLNVVVQ
ETRDDIVAVAYDQPALLRYTNISGPSKLVTIDNDNITFTDTEISDNITDLIFKNKTTIMV
PWSCNVSDMITPLIRSVNPYLRPCGVEYSLLCSVIIVVIWNDICTVPGSKPLSPKVPFSK
EIKQCCDRIKSNNHFSVDCGSAHKGLFMGVAVLAGTIVSLMLFNGLFQNEKHVELALLQI
NIWETVLFILMTMGSGACIQRMRKISIRQVTTSMPLEHALLLVTQCGVYLYYLFQIIGAG
FIMQRYPEEGRVTRIMSPLCAVLQSSCQTLLVLDAWSRRCSGGKERPGRQLVTFLLVGNF
ALWLLNRVKNARAEFHPIQMEFYGVWAWTLITHVSVPLLVCYRFQATVCFYEIWKNSYKR
RKDFNEINLTEIELKNHVA*
>g9049.t1
MATAMDVEEEEVEMASSSSGKGDKKRFEVKKWNAVALWAWDIVVDNCAICRNHIMDLCIE
CQANQASATSEECTVAWGVCNHAFHFHCISRWLKTRQVCPLDNREWEFQKYVTDHYYYVY
IRTVWTR*
>g9050.t1
MVVGSAAYPGRQVLHKMQPMGMTPRELSEYDDLATALIVDPYLGITTHKMNIRYRPLKTN
KEELKNIIKEFIQTQDYNKAYTKLAGGEWMPRHFSKNKHQQSKLREHIYRYLRVFDKKAG
FVIEPCYRYSLEGRVGAKISTTKKFFKHERIDFLVGCIAEMTEEEEKQLLHPGKNDFSVM
YSCRKNCAQLWLGPAAYINHDCRPTCTFEATDRGKAFVRVLRDIEVGEEITCFYGEDFFG
NGNCYCECETCERRGKGAFSVKNVHTDEQATRYRFRETDNRINRTKAKQTQKTINGKNTE
KPRISNRQVSNIVSPLSMKEMKQKGLTKYDAELLIAQGCIADVVDGVIHKEPQGSRESSA
SSRGERLRRRADSSRALNGVANATANTQSRASSSRCCSVTSSRSSRDSHTGIVLRSHKRL
LDKGSQSATYSKVRNNSKINSEAKSGRNLNTPKIECDLPDTLETKKLPVMPEPSHIPEKD
NSELESQTVDVRKEDLLEAENESDIRESLQQVTDTCTLATVSTDSTQNSNEIKEEAIDNV
ECVSDEARLKSEICDFRENVNPSESKDSSKINKHHKVDIPVRTEETKKETESGPPWLADN
SNKSSECPCTPPRRGLKLTLRVKRSPVVEEVMDCGSVSEAPEYEVLRLEGVDPETARRLK
KRRRSKERHRKHSPIRPLPPMKRLRLIFGNESRTIDLPPAISAD*
>g9051.t1
MTHSSGSSGNLKNGLIDFTAGSLGGVAVVYVGQPLDTVKVKMQTFPHLYKGMYDCLKQTL
RNDGVIRGLYAGTTPAILANVAENSVLFAAYGFCQKFVCNVTGTESVDKLSAVGNASAGF
LAAFFSSFTLCPTELIKCQLQAMREVNLQGSQTAV*
>g9052.t1
MTIMCMAFTNTQEKLIRRIEVMPSKTTQLTPEKTEIPSQQKTLEALGITAIVSTQLYVAV
NWIQKETLRLSYTENAQ*
>g9053.t1
MPNIKLQSSDNEIFDVDVEIAKCSVTIKTMLEDLGMDDDEEEVVPLPNVNSAILKKVIQW
ATYHKDDPPLPEDDENKEKRTDDISSWDADFLKVDQGTLFELILAANYLDIKGLLDVTCK
TVANMIKGKTPDEIRKTFNIKNDFTAPEEEQVRKENEWCEEK*
>g9054.t1
MVWAQPTACLDDSQCSSGFYCQLDSRFCRECLSCEDLKRNPKQSISSCIKSVTDCGSCIK
GLVENVVDGLNAECVMPDARDDGDAVLPPYVWAAIVIGLLLFVCVVLIVIYVLRNTYTFK
ILASTRTSVQSCRNGVSVPASAPELPPPYNAHYMPVRPDSPPPPPPPAHPAHPARHSHAP
PPLHPAPPHHEDSSWPFMKSAGAEGDGSESGSGSGGARVSAGSQAACVYNNPAYVRAPQL
PPSYDNTALSDESEREMEFTVHDEDTMESIWTPNRTTDHGDTNANWAVSGVGTSETSVAG
GAALAPPEGPPPAAHSPLCLLQDTNNNRNPSDSSLGRGESSGTTHNAPSFFINVVQNINT
VQQHNAVS*
>g9055.t1
MEKYPFLYNDNDVMWLNSWSDETLRKMPSLIIQRLMKENTTELTKEDLETIPFEGFVNIF
KSLEKEWLRAPCRYVNFIKSYYNIMNKKKSTLLQRQNMLSAGVEALRCARNEVEKLQAEA
AEQGKILSDKQAQANQALDQIGATVRANTDKREEMHTLKKNIEIENEKLQKRKKEIEEEL
ASVEPVIAAARAAVGDIRPESLSEIRSLRAPPDVVRDVLEGVLRLMGIADTSWHSMKNFL
SKRGVKEDIRWLDASQISAEAAQSVRRLLDKRGASFEPGAARRASAACAPLAAWVTANLA
YADALARTRPLQDHQRALARNLERAEAEMASLSSGLETVEERVSALKEELGRHTRDAAAL
EMRLAASADTIRAASHLLQQLTHEDRTWADDLENISKEILQLNYRCLLAAAYIVYLPDLI
EPQARKYINKWSAMLHFEEDSFSVINFLSTPEKQLKWESDGLSIDQTALKNAVIIDQALE
SEKCGLTPFIIDPDGDAVAWLKNDLANTQCEFVSQHSEKLNTALQYAIKLGRVVVVTEAE
AEGAWVAAARGGARLAAMSRDAAAARRLPPHTAARLATVHFTAHLDALTDQLVHHVMQTL
NPEVNEQAKEIKINKASLLKQQHELQEEVLRELSSKSDILHDAQLLASLQCTRTTSATIQ
DALRAARDVEEASGASRARFVESARAAATLALAVRALSARRPRLALSARTLLDAYLAAVR
SQPDPKNVNTDEVVKNFTRRMIERILLSLHKKDKYIVVLYLLKQVYGNFIPDKLWELFVT
TLDFVNDQDVINEIKNKYQWLNEDCVKKMALLKVKDEDLFNRLSLDDTVLWTEFMSSGDL
HLLSKLKLSAFETVATVASLRPDSLYRAIVTFVDNILGGGSMSGGGAVSAAARWSGPRRP
ALLLAAHASDALAAHAPSGLTQVPRHSPRGPRRPALLLAAHASDALAAHAPSGLTQVPRH
SPLAAVCAAGDGGVSGGGALERPSPTCAAAGRARLRRALRPHAAAAARWSGPRRPALLLA
AHASDALAAHAPSGLTQVGVEEGPAAWQAALEASRGGGAWLAIVVGASPFPRLLQHFLED
LAERPVEEFHEDFRLWIVSEDRDIPTMISNACVNVVLEAPEGVKRNVTSTLSAWCAGGLG
GVGGVGPNTSAGAPRGGRLGDATLVRYLACLALFHAIVQERRSYIPQGWSRWYGWEWSEA
CAAGAAARALGVGPGGGGGGGGGARALCGALYAARVCSARDRLVLGALARAWLADAALAH
AWRPPALHPLRAPLPYSTDLQMYASAFEALPDIDSPELLGLPANCRVAWERNAADEIING
LKEIDSVSDKKGDDRSTSLKPLLALWKKLMSGSPLLKGEYGGASAGRGWWAGVMACEALE
AATCARAVHASLALLARTQQVPGLDKAQEQWQARWAGPPAADAYLRELAARAHFAARPPP
QHASPDYMPHEVDVRHLLRAERVAWAVRARAAAAARRSPTALVLHATACGGEGDVVANGD
DVVVHGLRVCGGEWAAGGVRPASSRASPHAPAPPLRLRCLPQESAESGVEVAVYGSERRE
RVLFEVRVALAPDFPPDATLLNGLALFVAPLD*
>g9056.t1
MRHRKKFLVISGIPENETENLPTVVETIFHDKLGIQDMESNKLRTCHRLGKPVDGNLEIR
RCWTMDGVIVVKLQDGSRRKVFTEDDLSNIPETPSASSENEQSDPIPSAPVGSAATSKSP
KTKRGSCQKRARRDPCQSFGAAILARRRTAVRVRASPRGDAYRPVPVGTKSGQSGDGHRH
LSRRARYGGSRSGECQIGTWNVRGGICEKMNELTNVMSVRRLDVLCVTETKRKGCEVEDL
PGGAMALWAGVQQSDHASAGVGVLLSSRLVTGVKDYGLVNPRLIWVRIKLGVTRVFLVAA
YAPDIHTYTWRRNEQKSMIDLIMVDSRLRKSLMDTRACRGPTLDTDHYLVISRFRGLFKK
WRHWRVRVPFGGLERIKSEKLQDISARRVYERQVREKLDKVCLTDLDVDECWQVMKDSMV
EVAKEVCGYAKIRKSLKGDAWWDKEVQDSVERKKKAWLDYAASLQMNNGMRDEKREIYRR
LKNDTKILVNEKRERDKVEADERLAKSFETNIKLYWREVKKSRSSSPVSGMNRIKSKLGD
ILENTQDVLKRWSEYYGEMYDYAHNPDAGVADLTVPACEYITIDEIVRAIRSLKCGKAAG
IDQVSAEMIKYGSAAFWDSFWVLCNICWRSGRIPKDWRCAVIVPLYKGKGSRMDCTSYRA
ISLISLAAKVYGKVLERRMKEKSDGLLWDAQGGFRTERGCMDQVFSLRNIVEKHLAVSQK
VFCGFVDLEKAFDRVLRKELWDILPEYGIDGSLLRAIQSTYVGCQACVRVDGNMSPWFDV
NIGVKQGCVLSSRLFIIYLDKCLQRVKLMDMGVRMGDLVVNCLLYADDAVIVSSTPSGLQ
ALVTVMKEDCMEKGLQLNVDKTKVLVFERDEQRTNARVVVDDAVLEQVDEIVYLGCAFSK
DGRYTTDIERRVLAGNCVNGALGKLLESKHLSQRARLAVHNAVLTPTLLYGSESWVCRKE
HESKLNAVEMRSLRKICGVSLTDRVRNEDVRKRLCVNDSIGVKMKKGMLRWFGHIERMSN
ERMTKQIYNANVDGCRGPGRPRLTYHNQIGRVLSDGGVKSLRNRRACMKRMMKVDEAREV
CQNRDVWRSTLSAYPVRDLA*
>g9057.t1
MRIHLSILSGWIYLEPILSNDEGELGSKFRKVDQGFRQVTRILEADPRLIALLQSARLQP
MLDAISDQLNACQSALNQYIDEKRNIFPRLYFLSDDDLLELLGQARAGAEGRETVMQSHL
KKLFPGITGVRLGPGGLSITSLCQLGETFQLDHPVDIDCAVEVWLKNLESEMRSSLKNLT
LKCIITNSLQEQDPFSLPTQILCLTQNIRFTEQAEKAIRSKELHKLKMSVEKENTYYVAA
EVEDENEKLKRQALVLQCAYYISLVQMLIEKNVVSTNDWHWQKQLRFYLLSTKEVVAKMG
LAQIEYSYEYLGVNTGQFVRTELADECFLILTQSLHLGMVGNPFGPAGTGKTESVKALGA
LVGRLVLVFNCDEAMDAACMGRLLSGLALSGVWGCFDEFNRLTADTLASVSHQFASLMAA
TLEREPGAEPTALLNGKHVRVSRWCGVAVTLNPSGRGYGGRRALPPALQRLLRPLAMTEP
GARPLAERLFAALGASEPHALASDLTAVFTLASALLSSQKHYDWGLRALKAVVGGFGAAP
RDTSISERALLRRLLVLNNVSKLTHVDLHIFENILSMIFADVPKEERSTDPLVTALETTL
ENLGLIHNKQQIQKCLELHEQLRQRMGVVIVGPPGSGKTTIRRLLKTALAQQGRHIAEYV
IYPKAMSRNWLMGNIDHDTRQWSDGVISTTALEVSNQPNDVWSWVVCDGDVDPEWIEALN
SVLDDNRLLTLPSGWRIQFGQNVNFIFETHSLEHASPATISRMGIILFSEENSCTQEVLD
KWLRKVVFDNETVKMALPILNQVIKKCINWLAAHKADLIVKRYTISVVQQILMQFEYIAQ
SRETFVTSEEYVYLAVQRTVLCILKDSAIENFCEEVVITDRDISEILAYSDCEDFLPSDE
DVGDSAYVPPSRQLGVSDSEESDSEEENDDSFSSPLIASRRGARGAARSRGRGQSRGRSR
NRGSRRSRGQARGRGQTRGRSRSHRGKGQGRREAQVLECPGGHREGVMDVGDAGGDSGGG
GAVVWSARLRGARPAVRALAAAAPLLLLAPPATAKLNFLEYFLKESDETVITIDCTPILE
PPAIIAELKRHNVVRSGGRGGAGAEAEAGALRGRCVLLVRSLHRARTDAWGSRPVHAFLL
QVVKESGFWAVEEGGAQWYWAPLRVVATASPPAPLAPRLAHALTLHTLPEPDDDELLELC
RNFLFENLPKNIADSDISHLSRILLDFYKEITETFYSRPHYKWNASHLKRTCENVKLYAP
ATVEQIVMGIQAETNMIFKNRLVTEEEMTMFDVISRKYLKSYNTEDVYFKPKLRNDGIYL
EVTDYKNWHQYTQKLLNQCRSENENDVYGVTDIEVCSELSILCPAIIRASGGAVTCVSGA
GAGRRAAAALVSAALPATLFLMHNPHHFAAQFKQALVCAGEGRRAVAVVCEAVASGAAGT
LEAVLRARSPHALPNHVAPPPAPNLAFLGP*
>g9058.t1
MALRAALFILSALIAGGTALYSKERDRLRADPRLLDRACELSSCYPATGNLLIGREARLF
ASSTCGLTGQERFCIVSHLEDRKKCFWCDSTNKTIGKPHLNHRIQNIIYKFNPGTRSKTW
WQSENGKENVTIQLDMEAEFHLTHLIIQFKTFRPAAMLVERSFDFGKTWRVYRYFAHNCD
EAFPNVPKHSQRTLTEIVCESRYSGVAPSTEGEVIFRVLPPNINVTNPYSEEVQNLLRMT
NLRINFTKLHTLGDDLLDNRAEIQEKYYYSIYEMTVRGSCSCYGHASRCLPLPGVDSRNN
MVHGRCECMHNTRGLNCEYCEDAYNDLPWQPAVGKTSNACKKCTCNEHAATCHFDAAVYN
KTGKISGGVCDNCQHNTMGVNCERCIPRFYRDPSLDIRNPDICKPCDCDPEGTTDKEILC
DDETDISNNKTAGRCLCKTNVDGARCDRCKDGYWNFDPQNPEGCETCTCDRLGTINEMGC
DQVTGNCFCKRHVTGRNCDQCLPQFYGLSDSDDGCLPCDCDVGGSLDADCDVISGQCKCR
PNVTGRQCDQPIQNFFVGALDSIVIEAESSLCDSQIDDNAIQSQLCHVVIRENFPDGRKE
TWTGPGFMKIPESSTLVFVINNLKTSMNYNVLIRYEPQSPLNWEEATILVKRPGPIDPSS
PCANVRPEDDTISTTLPASQRSVLVKPSICLEKNKDTEIRIFLGRQNRHSSNVRATVLID
SIVLIPSLDDLPFLINGSSMRDEFDRYNCGDSYYYDLNRDSIPDICKKYHASIGIFIRNG
SEPCQCDPTGSKSYQCDPYTGHCQCVENIVGARCDRCAPGTYGFSKFGCKRCDCNSIGSL
DNFCDGTSGQCKCRANTYGRACDLCQPGYFNFPNCQQCDCNGHAVECDDKTGACKECRDY
TEGHRCERCIEGYYGDPRLGVDIACRLCPCPGIKGDPNKSSHADRCELDPETKDVVCDCK
EGYAGLLCDVCADNYYGDPIKGTCEKCECNENIDITKPGNCDPYTGKCLLCLHNTAGEHC
EICEEGYYGNALEKSCSKCSCSVLGTNFTQGNCDAITGQCPCFNNVMGINCDQCTENHWR
IALGKGCDPCDCDPIGSLSSQCNPYIGKCDCKPGHGGRQCDQCQENYWGDPNIECHECEC
DSRGSITSQCMRENGSCICQPGIGGYNCDMCARGYLGEAPNCYACGECFDNWDRLIGELR
VQTENAIGNASKIKVVGATGAYTRDFEEMTKKLSEVENTLHSAKMGQTTIKELITNITEL
EIQLSKAEKKVKDSNDNLNAITSKINLGNVTLDGLREGIDHLKTKTQDLANNATKLQEAN
LEGALNLTREAKQRATQAADEAESVQTIIANTDRQIKNTDRLIEMQYTNFNNTQNENDKK
LEDLQAQLSELESQFPKINEIMCGQESDTCDICGGAGCGKCGGISCDQGAITKAEQALDF
ANKTEHRIKDHELTAEDLFRSVSQVKQDTVAVRSRAKDLFNKANEFKSSADRVTNESQEL
TAELKEFLSNTSNTPADVRTLASDILNLSIRIEPKEITDLSQRINSTVSQLTNIENIITE
TKPDLDRAKILKQNATAVNKEANITLEMANKVLNALDEAQAAQNAAENAISKANSDIEAA
KSDLMPIAVETEQAQKKANETMDEVEGLRMRLSDLQKNILKIESDAEQVKQEANDVVNRA
EGAEQKARQLRLDFKQTNTSLAERASQTSNSRERAQLLLNRATKLASDTQTQLKLLASME
ELYNSHNEQLNGLEKEIGELNNLMNYYLSEITKRSDYYRSC*
>g9059.t1
MSPAREFILKAIGHYYQSKNIRLDDKAEDTLLDFIHNPQTLVLQSCVECDNNLLLFSKIQ
GNVNKSVIFYKNLAQNLTDEDAASYMNIITLTTSAAESLYQSIRQIYSPLLATGNDLYSN
KLQKNLLELESNLRVLTHGKNQENINVILSIEDEVDYWKTMGQKRDASKMEREASSAFCI
LFEDICEEIRSMLSSSMEEVRDSVENIGGILDDVWRCTSKPYSHDRMIHILDIVGHIICS
LIQKSLSGTNIWKVQSMVDDAEILLLLTQSQNVMQTWISACKSLTETYWPNYALHTWNAK
VYLPLFCINFQKRLQEVHDVRSTHNQLSKLLTQTEKQELKTDELFEPFQNINIWICSGPN
QSWENAVSRFSANLRPAEMKIAEKLKPRMQNTSTKQMLYEFLRYKTLINRPLVKHTLSNE
LELFVSSLLTMLNTIQNQLDTDEIDVKMFHPPEMSSIVQQVQWAKQMEAKVKDIEVCVEN
YLKDYEDSNTLLKLASDLQKNLKAMYVQLHEEWCRDLQVQVKAGSLQLSKEKPVVEFSTS
TQLMVVNFNPRLVRTELEARSLAALGLPPPAAAQALDELTSALRHARALQQVASFHNTLG
ERMITSTRPMMLQAALDLSALVQDQKPVFWNNEEQLFNYTQKLKEMVLKLESQNSYLTNQ
HVAIRNIVEQLMDTELLVKQSEWKKGIKDIRDLIEKVEANGYKNTALWRSHWDLQLYKAL
ETQYIKALLSLHTHFPPMKVDLVLRGHKVTVQPPMEEIRVQHYHQLRRLVALPAHFVGLQ
QTITDGPSIFATIVDKHSWMGNKAVRQIEGVLLSLRRRCGEWARRAAAACVPRLDAEVRA
RLTRPQHWDLNFKACKAYGQSVAKIAFEDEKIEWITVCTARLRPDIEAGGRALWASLVTG
LRDSCKEDCATLQTFMVRAHQLDSFQTSGDEQQTHSQAKRLAEIAAKQQAVRNDMPQMEE
IVEDLKKKSHMLRTWGGDPSIDDTIKEWQKVREQMITHQQMFEHQTEIVKSSLSSEWENL
NSTVEVWVSRWDQAKARMEETRDVQYEEMVDRCLKVFDGFNQYDKYVTDKDELLKECSKF
NIEVDEPDVWKEAEKLKEYYMKLWMIFKQYNDDLESLGNQEWIVFQKKLHLLDEFVTKWN
EQLEPFTTITLYIKQELEKYSDLTMALKYVRGTDFIERHWREVFSLVEIEYKKPETLQLR
DLLSVSMNIKRQIKILQKISSSASSEATIRSALNDLEIWFAGARLAIIYYNDKAKRLSPI
VKDFKELLSEIEERQWVVSSVSGEAGGAGGAGGAGSAAGAWEARLRAARLLLRAANHAQR
RYLSP*
>g9060.t1
MYKFRGLAFSSDTTKHMDTTYMEIPVYDVNKQQTLETRKARLQYQSRKRGMLENDLLLST
FAKKYLDGFSEQQTLMYDRLINSPSNDWDIFYWIVEKQPTPKEFDNEIMDLLKKHAKNEN
REALRQPPLH*
>g9061.t1
MPIRRSKVLVKWIFENQHKLQTVRSCSSSLRYKEIEESTAQAPLEHVAPPATAPDATPRP
HITPEISFKYDDLQVRLAAPYQLQAKPEASDLGFGKYFTDHMLKVPYHKQLGGWQKPEIM
PFENLSIHPAAKALHYAIQLFEGLKAYRGVDDKIRLFRPDLNMERMNLAAQRSGLPMFDG
EELVKCITRLVQIDQEWVPHSESSTLYIRPTLIGTEATFGIMAPESALLFVILSPVSAYY
KASTDGAVSIYADPKVVRAFPGGVGNRKVGSNYGPTIEATARAAKMGHHQVLWLFGPNHE
LTEVGAMNIFVVYINEHGDKQLSTPPLNGLILPGVTRRSILELASQWEDLTVKEEVITMD
RVIELNKKGRLLEMFGAGTAVVISPISRVGFLDNDIHIPTMKQSHPVFQRVKDTLLAIQY
GHIEHPYAKVIS*
>g9062.t1
MLGSRFNMSRQSTVESKPRTAMVIDDEEELYTGFNEVVPALDTRTLREDLDFQQTLRSAG
IGRQVPSRMGTGMFRVGTVSVRGGSRAGTAATRPVTAVRAAGYTSAARDTPNRDDAKEDS
IEDKIKQMELRIMALVEESCLLSVRPESEEDANNKREGDLGQALTKAQEASTLERQLIRM
QEQANLGDAHNLDLTFAVLCNLAGQYALNEMYTEALNTYQLLTRNKLFPHANRLKVNMGN
IYFKMGEHPKALKLYRMALDQTPTAEKDLRMKVMHNIGLLLVRMGKFRDAVTNFQHIMHE
QGDFQTGLHLVLCSVALNDAEGGKAAFHAMLDVEPPTYHQDITIDDENDAYECVLRDVVR
GDRLSAWSRRGAAHAERCLALAAAALMRPRTASAHPRDDDTGGASWCVEALRGYSGGGAG
ARLELGSALAALRGASAAAPASAAAMRALQRLKAVARAHPNDRVLRAEANADAAFVAYAL
GKYSEARSLSEAASRDDPYCCAARVTGALAELAASASASASAPAHAAPPTLAAAAAAREL
ASATHLDPADVIAMHDLALTLERSGEEGGAEARWQRIRGAGAGAGAGAGAAGNTLRALAA
AGLARLARAASHHDPAATSHAEHWYSMIGNWDAGVSCALAELHNELGDAQTAKHHYQDVE
AAWAGSVEALQRLAAVAAPEHALPLYRRAARLHPCTPQWGLLMGGCLRASGRYQEALALY
KKLNARFPDNVQCLKLIVKLCGDQGLAETGAWSRELQRAQARLKQHERANITSAGSGSSG
ASQSPIDQIRGVSSSSDRPRNSSDARSRNTYSHETFTPESMQPAASRSGHRSEVKKKTLE
EYDDELPLPPE*
>g9063.t1
MPLCVCKCLNVTLESDKTEDVIDIEKLELSPTEQRDIFFSEKLLTCSGSSMKSHIVQPAL
IGQHTVGRWTLESCLACGQTTHAILTNRPEVVLLCKSTQTTLEQINNLKRSNNFSPVFNI
LVPEVTNIVMKENIDTNNIFISDSTINPSLSGIGTLRKQLNQTLQTQLEAIEETVRQFKV
QKYAEYEAYRERAQRDHKILSSIVSKARNNISVDGWRNDTLENGPPSPVLPPLQRRRLSS
LKDAKKLSHNNSKPTAQIPHEEDSLDEDIFDLEGMDSRNNMVSDQDDYDSDQGSNDEGIQ
VSRPRGVAVADIARSLPINMPKFPNERPPVRDMDDYEETQDIAASIKALARSVHGDVFEL
PRPRFSTQI*
>g9064.t1
MSKRIQPNWSPPSKADKRPVLKLYNSLTRQKEEFRPSNGNNVTWYSCGPTVYDASHMGHA
RSYISFDILRRIMSNYFGYDILYVMNITDIDDKIIKRARQNYLYEKYLKEPRSLNETIDD
AMTVVNYYEGIVNGTTDPDKKNSMMKMLLSMASAVKVLKEAVEVNDEEKIIKAKCDMLKS
AKDPISDWLDKKLGATVTDNEIFTALPRYWENEFHKDMKSLNVLPPDVLTRVSEYVPQII
RFIQKIIENGLAYESNGSVYFSVSTFDSKEKHHYARLVPEAYGDTKSLQEGEGDLSDETA
EKRSPNDFALWKKSKAGEPSWDSPWGAGRPGWHIECSAMASDVCGSKLDIHTGGVDLKFP
HHDNELAQSEAHFDEPGWVNYFLHTGHLTIAGCKMSKSLKNFVTITEALQRHTARQLRIA
FLLHSWKDTLDYSSNTMEMAIQTEKLFNEFFLTVKDALRSGYEEGSGGVWGSEEQQLSAK
LSSVKEQVHAALCDNIDTRCAMDSLRELVGAVHVYLRQTTPRSSPVLAAAARYVTDILHI
FGAVEGPRGLIGFPVGDTNNISVESTVMPYLEALSVFRAEVREAARAGAAGAAGGEGGAT
RVLALCDALRDTVLPELGVRLEDKSDRTIVKLVSKEEVMKEKEEKKRMEAEKQRKKQELL
EAQRAKDELKKIPPMEMFKRETDKYSKFDEKGLPTHDQDGKELSKGLIKKLQKLQQAQEK
KYNEYLASVNTC*
>g9065.t1
MSLKKNIKTLERKNIELTNKNNNLETRLGAMEQRLQEIEQEKLSNFVEIANIPSENHEEA
KQLVENIAHNLKVPKEEIKKTMRMSGRKDQPAQIIVELQDESVQDKWIKASKTTKIKVAD
IHLTQKNNQGIVYVREAMTKNNKQLIWNAKQELKINLNYKYVWYYK*
>g9066.t1
MALSLQSTQNSRGVSVRPLSSMRQDSLPMLAERLLASRAAALVAGLPAELYSGALLAAWP
PSPPAPLLPPPAPELERARKRRRTPKLDDTASAAPPSPPSSGSSPGAADPPRDKLFTCKV
CSRSFGYKHVLQNHERTHTGEKPFECGECHKRFTRDHHLKTHLRLHTGEKPYSCPHCPRH
FVQVANLRRHLRVHTGERPYACARCPARFSDSNQLKAHALVHEGDAPFACRCGARFRRRQ
AAALHRCSGGGCETDAPSPPAAVAPDWRWDEWPEQTEPEDLSLPRRPATPDSPTDLRVHS
A*
>g9067.t1
MDYEYEGSFRNMFRSFVCVALTLLLGLQVYTYLWGPQESIDGDFSDIKYVVMQLTRGLSE
VSRKHERLQNEIERMSDALPAVAAAAGRAKEALEPSRRNTRQAIETYDYDRQIADYALET
AGARVIDTGDTIEHVLYNSPVGWALHLASSMVCRECTGASSIIRPGTLPGECWAFKGARG
EAMIRLIGDVCISGISVEHIPAHISPTREISSAPRLFQLEGLESRTDSYPYDFGTFEYDK
AGKSIQYFDVLHPSMRGYHLVRFRVYSNWGHPVYTCLYRVRIHGELATGPTMQNHVNEDV
ELRIENE*
>g9068.t1
MQGPAVFMDISLEDQAQELRKYFKSLGAEISEEKSPKGIEDDLHKIVGVCDVCFKEPNEA
DIEAILNSIVSIMVSIPLERGENLILAFSQRLTKAPGPKLGMVALQSLWRLYNNLEPNSP
LRYHVYYHVIELAARVGSVKDVFTGVEQLRKEFASCPPSNEQMQKLYRLLHQVLKDQNSE
LASKVMIELLGTYTDENASYAREDAIKCIATALADPNTFLLDPLLSLKPVRFLEGELIHD
LLTIFVSEKLSSYQAFYKNHKEFVHSQGLNHEQNIKKMRILSFMQMAETNPEISFDDITT
ELQIEEKEVEAFIIEVLKTKLVRARMQQAQRTVRVSSTMHRTFGRAQWEQLRQVLLAWRA
NVHQAHESMNSVAAAQLEYAVQQQKA*
>g9069.t1
MSSFQKLSESRSSINGTKLKNNVLHISSGIPSLDHVIGGGLPSGSIFAVEEDVLGCYSRV
LSKYFLAEGIICKHALFIATADEKPENIINELPQPSIMPTEDNPNAVANGEMKIAWRYET
LGPVESSFGSNTTFGHHFDLSKHMDLETVKQSDITYCDWNLSVENIKGFQNRLYYNLLSE
IKKTVSREEFQSNSKIKNMLRINIQSLGSPVWMAADCDEEFHIENYGKDLLKFIYCLRII
LRDTSAVAFITIPAHLFDDENIIKRFLYSVDNAVRIESFAGSSRETNPVYSDYHGLFHIT
KLSAMSSLVPYVPPSLDLAFKLRRKKFVIEKLHLPPELQESSEREQDDITATPKTCGGFR
KKDIDF*
>g9070.t1
MNIKKVLSAKVLFGFFNTVFFICGFAKVVCGFLLLCDSRRMLLSRLLTTPEEGLLEPPFY
YVALALLATGMIVCAVAALGVWATCIPGYIVLTIYFLVVLSLLLCECAGGVIAAVWPRCV
GLESTHGGAVGALQAYYAVPDYEAFTAALDLAQTELKCCGISDARNYDMSVWQLRRLGPR
GMSVPLSCCVQAPADLSYLNPVPLNQSRCQEILPNPQFRHVAGCLGKLENWYQEQYLVFM
LALFVVATFKFALLLSTVFSCIRLRKLKQDTHTFNIKLKDRTHENIYSHHINSSHDEPIT
AKYIQPNNFYSPRVRNPRIFHTKPNEMV*
>g9071.t1
MKQVLSRRRIETYRRRQSECVPRFDQSFNGACEQQNLETSALQKRFLEGKAKRQAKKTER
KPDLPAISSNLHSSVHQQKFGCGDYEPPAKLQCGVGGSGGNGSGEGLTKFSVEIVQQLEF
TTSAADSQPQQISTNVTVKALANAVKTSGSPPPPQPARVPTPLDCERECKAECKSEVADD
DFVGLDECAAALERDAASAFPGLADLIGEDDGDDTFEDLITEISEYPEFMKDFDLDAGKL
NGGGGLAGLEVESDAAARPYGGGEMSPAAQTLKHMAEQHQQASGGDWARYRGYPGYRPRP
APPLDHLHMTQQQQMHLTQPHHNLQVSAAQHMQVSGAGGAHVSAAAQQGMYANFQHQGTP
SPQHHQGSGCDTYSVSQSQSINFSPTMRARAPGPAHAAPAQQQPLGAVCGRRRGGSTTGG
NRAHAPRLLPRAPLLARLAPRTHGPARAVPASPPRYSRTRHSPARPYSPDWRHVLMAPRA
QFPHHHQGTVAHATPPRAPTRPTGATYSWPRARSSRITTKVQSHTPLPRAPLLARLAPRT
HGPARAFPASPPRYSRTRHFPARPYSPDWRHVLMAPRAQFPHHHQGTVAHATPPRAPTRP
TGATYSWPRARSSRITTKVQSHTPLPRAPLLARLAPRTHGPARAVPASPPRYSRTRHSPA
RPYSPDWRHVLMAPRAQFPHHHQGTVAHATPPRAPTRPTGATYSWPRARSSRITTKVQSH
TPLPRAPLLAQLAPRNHGPARAVPASPPRYSRTRHSPPRAYSPDWRHVLMAPRAQFPHHH
QVTVAHATPPRAPTRPTGATYSWPRARSSRITTKVQSHTPLPRASLLARLVPRTHGPART
VPASPPRYSRTRHSPARPYSPDWRHVLMAPRAQLPASPPSYSRTRHSPARPYSPDWRHVL
MAPRAQFPHHHQVTVAHATPPRAPTRPTGATYLWPRARSSRITTKVQSHTPLPRALLLVR
LAPRTHGFNMGNMGGMGGVGGVSVGGVGGVSVGGVGGVSVGGMTQQQQLQLQQARLQQHQ
LLQHQQQRASNQQQPQMSHLIMQQNQMMSVQGQMSNIHMSQSQSMSMQGMGGMGGTHQGS
PMQNGPMQGQTGMHTQNSQMQQQNSMMSQNGPMQSQNGNVGTQHTFPSLHSSSSFTGQTA
DFNLDFLDNMPSADASNLTAQELLNSLDNSFLNDIL*
>g9072.t1
MSALRARLGSAIFGRLFFQSTKYSKHTNALVAPVNNKTDFYKPHINYSTASDQKHAENQK
GNAERKEFQAETRMLLDIVARSLYSDKEVFIRELISNASDALEKFRYLSVSGAADAPQLE
NTDRVLEIRLTTNKQDRTLIFQDTGIGMTKEELTQNLGTIARSGSKSFIEEIKKQGAEQA
NSIIGQFGVGFYSAFMVADKLEVYTRSSIAGSVGCKWSSDGSGTYEILELEGLPIGTKIV
VHLKTDCREFSDDDTVKSIIKKYSNFIGSPIYLNDEQVNSIKPLWLMEPKEVTHEQHTEF
YRFIGNSYDKPRFTLHYKTDAPLSIRAVLYVPEGKPGLFELSRDSDVGVALYSRKILIKS
KAENILPKWLRFVKGVVDSEDIPLNLSRELLQNSTLIAKLRHVLTNRFLKFMVEMAQKDP
VGYNAFYRDYSLFLKEGIVTSQSPLEKEEIAKLLRFESSKLESGTKTSLADYCARQKEDQ
RSIYYLGAPSRELAETSPYFESLKKRDLEVLFCYEMYDELVLLELKEFGNRALVSVENDM
QRDTTEKSETVIGSEDLQHSQVNELISFLKTHLDGKVFDVRTTQKLDSHPCVIIVPEMAA
ARHFIRTQAQNLSEENRFALLRPQLEINAKHPIIKKLHKLVSSDKELANMVAQQLFSNAM
VTAGLIMDPRNLITNINELLIKALEKH*
>g9073.t1
MSSIDINKLDNEEETKTLDKQQIEAEEKEVMLKAESENLEDSVQVRQDAEGPVKSALSGD
VTEQGREVKPKFIPIGAIKMPGFFTRNSDKDKSKDEEVIEKEIDNEKSQEKSEDEINPKL
RFRFLQSCPFTKFLHSQNQNDTGTVESKQRFGIFSMKTPKLFQKQRSAKNAEATLASMET
LEDKLDTPNDGMENVKLDMAETEEGKVATRLPLKERIRQKKFIIDDIMVCGVTLLVLLAT
IIGIILGARAGPPTERPLRLGRFITTLTTCGPVEGVLDEGVYSFYSIPYAVPPVEEKRFT
YAQPLNNISMCWNGTLKLHEPGPLCLQFLENSTIIGDEDCLTLDVVTPHVRYDSPLPVVV
LIGANSLVGGISPAQPSALYARTKEVVFVRPNFRLGPFGFLALDIISNSKYPPTSGNYGL
SDLVAALQWVKYNIKHFGGDPESVTLLGHRAGATLTAALTTVKKSQKLYSRVWLSSASVI
FPGESLDMEQKNNEQFKQISKCNDIECLRRMSAIEVLSATPDIWLGSNIGSLPVSDEFRR
SWLVLDGDLLRSHAYEIWETQKEAKEKGKEKVFKPMVFGTTQHSGHTDLLRMKHINWTAD
AVEKVVKESYIGEKNLTATVFEHFNKTYEGLIELISSIRTLCPLVSLARLRLIAPMYVVL
GSGAGGGAAGMGIAGINSDIEAILGTFDSVMPEQRRFMAAMQQLFYYYVWHGHLPGPETG
LIAVGQDLLPQPALPVCDLLIREDIIPRHAHLD*
>g9074.t1
MFSKAKRFEPVGSKPTASKKLDVQKSVTKVPSASNSKPLVPSASKLNTDTQSQCSSTHSV
KSFVTPRPLKQAPVIKTSSSLKKIYPSNKSVNKQSDQKIQNDIIKSYEVEIRNKDHTISE
CNKQIEDLRTEFANLQKNIQGSMKNSIELDHLDKRFCQITLTEEIGKSRNMRSEYKALDE
TNEELKHKIFELERQCDKLEQEVSSKQVELTSLEDIIVIRDSLCEDLQTKLTDVESCLEE
TQQRLDMVKGHHALALEANESIRREYKAELETLKTKLDEEKQVIINKSKTDLENIKIKYK
MMIESIKNELLKEKDVKIHDLQQELTIKDQEMKAKLEQINEATHEKIRLCEIQFEERSRN
MQEHLSQQQKRILCLENEAKELRCTLGMMEEKNTCLQKDIKKLKIECDLLNTEKSNLIKE
LDDIKEESKKKKIDFENEINKLTVEVDKVTKEKNKFEMSLSVTRDIVQVLTMRLRESDNE
LEHLESKVQTLTNSKEVVEAELATYKNSFNNTVLECNEYKEALVNILKSKAALAKEHTRI
MEHNVSLIESLQNVEKEAYRELGSIKNELIEDVELLKKESNSQIKMLRDEVEKKRMLCEL
ATEHAGQATVAAEQSRALLAQAAAEITRLEADNHCLHQQIQDQQSLVVELSLLRQENEEL
TMAIAKQSSLMDKMKKDVDQSKPKSPSVIRKSHKLGKENLHAVVSPLRERNH*
>g9075.t1
MDFQNRPGGKTGGGGVASWSESNRDRRERLRQLALETIDLNKDPYFMKNHLGSYECKLCL
TLHNNEGSYLAHTQGKKHQANLARRAAKEAKEAPQQLAPEKPRIEPKKFVKIGRPGYRVT
KQKDPENGQQSLLFQVDYPEIAEGVQPRHRFMSAYEQKIEPPDRRWQYLLFAAEPYETIA
FKVPSREVEKHDSKFWTHWNKDTKQFFLQFAFKMEPLRMPPPPPKMWENHGIRLPPPPGA
PIMGVPPPPPMLPVPPPPPSM*
>g9076.t1
MLMPKQNRVSIYEYLFKEGVMVAKKDYHAPKHPDLEIPNLQVIKAMQSLKSRGYVKEQFA
WRHFYWYLTNEGIEYLRIFLHLPPEIVPATLKRSVRTETVRRGAVGRPDAPARSAEDRSA
YRRAPTAPGGDPHDKKADVGPGSANVEFRGGFGRGRPAP*
>g9077.t1
MATVALSGHLAAKVIPKNGSLSIIYIKSAPYSSDGKPNLAAYKRGTGGRSSFNGVVATVF
GCTGFVGRYVCNKLGKIGSQMILPYRGDFYDAQRLKVCGDLGQVLFTPFHINDEESIAKA
VRYSNVVINLIGRDYETKNFKYKDVHIDGARRIARISREMGVERFIHLSYLNAEENPKPI
LLKSPSMFKISKYLGECAVREEFPTATILRASDIYGSEDRFLRSFASIWRIHSKYMPLYK
NGMETLKQPVFVSDVAQGIVNAARDPDTRCEIYQAVGPKRYLLADLVDWFYKLMRKDEKW
GYRRYDLTYDPIMPFKVAAATMLSPAYPFGNLHWEALEKESTTDKVDSSIPTLEDLGVTL
TQMEDQVPWELKPFRAYLYYMDQIGEFPKPDPPKVQTCY*
>g9078.t1
MNENEIQVITGDDKSAISHVLQQFLKNNENVFSFPHLSANNNRVTLWAALFQHLQNQSSA
SVHVVCLATIRLLSRDKTELESLICEKWMIVLIEKAGLYNFLEPDEAHLSSYINMPEKDV
VVEALKCLCNIAFNSEVSRALCAHTSIAQGLVARLRSYKEIPFKEDIMLFDMKLLFILTA
LRQDIKIKIKNELHGMDYLISCLNELVLESTQTAIESAATSLVAGGQNCVLQDRQQAIAC
EILKTQFNLILQSNAEEPVDEEEEAMYLKLMPVLTSLLYARTSSEEKLMELHSNIANLLT
SVPPLFYQYLTPELEDGETSENVFDGRNMDALQSLLKLLQYRLTITTNTKNQYENLSPIL
TVLNKSSRGCRSQRKYLRQVVLPPLRDVSRPPEKGSTLRNQLCRLLTTPVTSVRDLVAEF
LFILCKEKVGRMVKYTGFGNAAGHLAQKGLLGGGRGKVQYSSSSDDSDTEEYLEAQPNID
PVVGCTRPPRINPFEGMTEEQKEYEAMKLVNLFDKMVSEGAVKPARIGPDGRPQPVDHVL
ELRDHPPNRPQS*
>g9079.t1
MYAMALVWLVAATAAAPGGPCERAPAHAQPVDVFYRLSVSGDPDLFVPGELYTVSLRGID
SGEGPTPFIAFKIWVEIDDEVALNMSSIGTKSALHDQSLGTFQAHDAQTKLYEQCKPAVD
NATAHPKTEIQVTWSAPLDASEQCVRVCARAVHIDDVRSSVLARKLCPSPVAPLTVVHQP
PIVEPCCACDEAKYEVTFEGIWSRNIHPREFPPESSRAHFGDVIGASHTAQYRVWQEGRV
ASAGLRRLADDGATTALEKELKEESEHIRTIIKARGISWQQVAGAGIPSTFAVFRVDAKH
HLVSLAAKLAPSPDWIVGVSALELCNANCTWRRSATLPLYPYDAGTDDGIAYTSRRQPTV
PAAPVRALGPTWPRDARSPFFSNSGEMRPFARLRLNRLRLYEKSCDAAESGEVVSEAVGE
AAAGGWCATHTWGAWGACSVSCGRGRAARQRHYVWPSRALSDGCRVQLTDYRECRGPRMH
CRAVSDYEPDPAESSGPCAVSTWSEWSPCEGCGVRARTRQYVAPHAHKRCHVGFRASTVM
SQAHPCEAGPCHRPPHLKNSSNFDWFFVDVGSKDCSVSGWGGWGPCSARCGRGRRLRTRL
YLARDSRVQHLLTTRLLQQWNRYFAELQNLEMPAVNLTDEDPKLEAVVQEHLDRCQFTLS
QQEALCDGDDISCRDTRVPIEVCKQPMMVGPCRNYVERWFFDYPRRMCEPFGYTGCGGNG
NNFRSRANCERACQNRTELAATKPTLIEASTKRLKSTPSNQDNEVLQNDEMVFIPEDIDC
EVGPWLGWTECHGDCDFAVKLNYRLILKPSKGIGKPCPRVVKSRTCKMAGCRRLMTGNGS
VSEVPIPDGMYDD*
>g9080.t1
MKCLLRYCLFLVLSFVSVNSQTWVSRATLENSVDFYRRVMQQTVQQIEANDWSNLRTVPF
TRTLNEQMYNWHVLGNVTYTNGFVVSIQKLELVNVQDLFTTAIVNGTAQTTASVRGILNL
RDMKIGLDVLVDLENEAQQQYTGVYTHTLTQLQCSIMKNLNTHVITTDTSEVSLSRGVDN
MFYMPSNRVTEVLSRRFSPSDIFDSLSVWARQVINPILLDIATNQIEFPKVCFVSC*
>g9081.t1
MAMKEWLQWLPPPRSLLALMLAVAGFSGRLFASHVTHSPTLLVDTCHSLCRLVGLVTTVL
AYKYERADEGAGQEGRLRNTFGWARIEVLGRLSVHVLFASFALALVVNALQLGVHSSHLQ
PPRYPRVTVACAVIGLLLHAINYMLLAGRELSYSRRLSMTEGGGVVLKTGVGEPVLAHAP
TDIASSLFAMGAGLTLEWEPEAARIADPSLSALAAIVLVIFNYPFMRSAGLVLLQTVPEG
LGACDLRTAALRVPGVLAIHELHVWQLHRDRVVATAHVVYSSHEDYLQSSALVCDVFKRH
GIGLVTLQPEFSLAAIAGSDQEKKELLEFANVACPCPCAKECTSPRCCEPPPKPSVIRI*
>g9082.t1
MSKTVRNPTSLPGGNDANSGVIRKRPVRAPVISKRGHSASPTAQRPRSPNHLKKYPRDRR
CQSLSPSCQIENKTEVQDHSLPLATVSAPETQPQGNCKCQGPEKEVSLPQCLVTKLMRVI
ATKKREFIKIRKSLELLQNSLLEQYATLKELESRAGIMDESLVELRVVTMRNWSAYDLLL
LVRNDFEKPVNSELSGVFGPQVLQQLQAQLNPIPENVLGMAAEIMARRIELLNILRCKHR
TDRATYLTNLEWKAKNLEFDAQTEQLHRMVAGTAENLKDKINYSLNLAKIPWLDRDKSMR
KMDKIQKENMILQHKLEEFTKKESEEVKDEGKGSQIHTSSYQAIVEELNKERAARESLKE
VVSTAENMLRVARSRIAMLERQLKELRLELDAARRKHRDLEQLYRHRESNYDARSRKLQE
VSKTGEITIEALSRQRDALELRVKELREQAEMVEQQVATQEAEQRARLESLQAKVAEQEK
GKYLAESRIVELESKVRELEEQLHSLRERSVRLVDMERRRCLEYLPTKESDPTDRETEIW
KELQGTRLALSRAEEELRQSRADKDSFLNSLSKIAQEDGSNKEDKMATELLIREQKIGQL
QNIIEVQKENEKLMEQSMTEYEDQLAELRLEVKRLRCYDCYVKDVPHQDLQTELLELQMQ
VQTLNRERSALVTAAASRALMLERHERSASLFARMVRARRDLAADLEGSSEPHCFEELVP
AEVSRSLSSMCTGAAETWTALRAERARVLQLESAVFSQSLQLEREERVRTQLERRRAVLE
RELLRAHQFPPSISSVKSTTSSKP*
>g9083.t1
MASISMLNPLDKIIILGDFNMPLVSWTVDSNDGISLNPTNIQGPHQLELFDSLNASNLLQ
YNRYVNDSHGRLLDLILSNNDVNVESCVYPLVPEDPHHRSVIRPKSASRVKEEGKQTHIH
VTQRSARTERERLLPAIKKPVCPTPKKAPNDSQNKTAKLNITASVKQKQIHKMLLSAKNA
PNLPDQDTIKKREEHELLRDDLSDAAQILYDVKDLRDNIHDGEPVNCQSENIIKLKINCQ
GKYIQFEKMKNELDERQQAIIELYASLRDTHQKLEAAGCKMKSLPTDDLRIMNVAKMTPD
QLLQLCTEIKQRDGNRTVCRNIPTMNINKLNNFPTKLIAVCEQTLAKRKEIINWFDTLRT
QEKGCSQSTLTKKINEFNAENEMLGCSLQNIKSELHSELKEILDFFRKRDSETMTFQLRI
EELTYELSELHSQNSDLKKQVHNLEQLKSQNNKNRIEQLEKALQEEKSRRMSLRDRLSRT
EGQVKIDADHVSVLEAALDEARLQCRTLERTIQQLYEQNRRLQDDFDKELNKLNESIKEN
TKNLEEIADNRLTLQSEKDELEKRFEELSKQYNDSLDSLKQELNESVAKVTETENKFNET
VNLKNELESKVDSLMIQLFETESTCKNLNDQLQTETNKNSSNANEILILNRKLEQLNKNI
EEYKSQILQKSNTIKEMMKTQEETNITATNRRSEIESKNNYIVELEDKLSTMEKQSKESN
QKIKSYEEQLLSLKKHIMQMQERFDEMDDVNDLRDMISRQNKKLNELTRQNEEYRDEFEK
KRIDIEHHIEIIDKQNLVLNDRNETITTLSEKLEHKTNIIESLRCDIETAVYNQHQQLSE
KNEEILSLIKNLDARKSQITQLEKIILTLEDQSQLQKRKDQEKINELEKKIVQTESYSTS
IKNGIEMPTDNLDYLIKILENELGTPFEPSPHHTHNTNRNKVSNGGSQTQYNERTKATYE
EGNKKVPTKIVMGNFVKKTYIQNNGDQLKRSNLEDKKAIMDVAKRSTSESRNNINDSYDF
NTINSTIHCKEKYLTKSTKYPNHIGDEKVYKMFKFAGHKL*
>g9084.t1
MEKDIQSLQNTKSEVDQLRVWVQGIEILQKENEQRSRLNNIEIKGVPVSNSENLFDVLAK
IGAHVRCVVPQEQINYIARVPMRNDSKNKSIIVAVHSRYVKENFVAASKKCTITAVDIGF
KDSSRVFVNDHLTLDNKLLLNKTKKLAKERGFAFTWVKGSRIFVRKSPSSPVIAIRTDSD
LKKL*
>g9085.t1
MAATAKLQKDKPYSAAPRLKPRPTAASAARAARNATNRNFNLPNNQRVSPGRAPPSPTSS
RIKNNIQRNSLKSDSKSEIKFIEKQDSDVSYTIENEHTTTMEKTDEQTVLSSAVDIQQTL
EPPLDLHSTDNISMKPEFDTSITGNIDSKRPCTPVLCTPVLSRPQTPIVSNRPQTPRISS
RPSTPGNTGSRASNPPSRPITPQLSRPKTPVSALARPVTPVLPCPDLPKTSSKDQEDVKT
EYFAKHNQFNRLKKELDLKQQAILEVFDSLQKLQDRMSKEGLSGSGEGLQELRMFNVADW
ACEEISQLCRDAAAASETDGAGELINNVIPFDECEMAELETKATNIPNCFADLCLQAFST
RQELIDWVKELVGNEPNNEKFYRISQLNAHGLELCDGLRELKSSADEVVNDLIQTLKRSC
QERTTLIAVGQTLVRNVAKLRDEIESRATVCETQKTCADTETAKLLEETRRELDDEKVSK
ISIKEKLATAESQLRQARLRISKMDKQLRESEASIASLTGTVKTLEDQSRQKEVHLEARA
RKLKESLKTGEVASSQLSQQRDNLQKEVLELKAQIELLASQQKSNAQDLNKQIKELVTAL
EEERKATQREIDQKNALEKSLSESNGRLEELRSKISELENSLPNPDLPTEREMDLWAELQ
ATKDVLRATEDEMTASKKEKVRFLETLTKITESDNKVGQQKLAAELSSKVEIIGKMQMQI
RDLTKNIKLNEQKVTQYEQYVRDLQAHNRAVANCQESPGGVSYEDLQQENMNLRMGLLEA
VHRSDDLSELLSQKDQQIEEQNKTSRAQARLIKVREELINMLKNKETEQSRELSALQQDL
EHRMKIVDDVNKQIASKAEAIQELFATLENKQQQIHRLEKIVLALEEQQRRAQAQRTRHE
EKIAALEHELAANGKRERKFLFF*
>g9086.t1
MSERKVLNKYYPPDFDPSKIPRMKLAKNRQYTVRLMAPFNMRCATCGEYIYKGKKFNARK
EDVENEDYLGIRIYRFYIKCTRCLQEISFKTDPKNTDYEIEAGATRNFMALKLAEEQAKR
EEEEQKEEEANNPMKLLEYRTEQSRQEIELLESLEELKELNRRQQTVDYETMLKQYQPET
PEERRTREEKEDNAFIKSVKFSNTASQKVVTQEIIEDVEEDNEPAAKYSRVETTKPKTEV
SKKNETWNRSIGVLSKKTNLSNLVKRKNTETIAINETKSTTEEGIDTKKLEQDRNDKKFT
DASKDASSSNSTEACVPSTASGLSLLADYSSSESDS*
>g9087.t1
LSRTADRARRADGTERDVTKAARARVTMMLGGRPVRLEHMIGGVRAAGRAAACEARTQVS
PDSTFE*
>g9088.t1
MELLCAERVSPGSANSGEGRPPRAAGPAPAAAAADPVLLRRRVLDNLLRTEERYAVTANY
FGTVQTEVTPHMRRVVAEWMLEVCEDQSCQEEVFPLAMSYLDRFLSICTVGKSQLQLLGT
ACLLLASKLREPSSRGLPAELLVFYTANSITLTDLCVSIYCD*
>g9089.t1
MRDAGVGAGGVRGAGGSPEACWNALGRAAWEAPPSAAGAGALHALCAPSLCLRPRPTLPY
PHCKHTYSHLTSHHTPRPLWHLHTINTCLDLVSRSMSVCLRLRLKAHNTEIT*
>g9090.t1
MRTVGEAFVSGIQVPICSGGHSVRTYYRQARPRGSVHLANRRRSATARTGAGVAVAGSRL
ASVLGTYVLHVQGLYADYVIAEYEFTLYSASTLAACCIAAALRGLGWDGYLSRMQELTGI
DLDCLQTCLEQIEVMVQTVIKERFPNGQAREAVGWTPPPSQDKAHSNAATPTDVRDVHF*
>g9091.t1
MSEIQDIDSCPEKDQADISGSNIAPGPSEVTSVTSSIKNVKHSSSERQIKFERAQKCLEN
AALVSKRIREHQRAAAELLGRPYEDDNVDTTSEMASTMSERTGYSVATDTSTTLSVQDAL
NIPGISESLANTLKQKELLMERIKQYKEISKRPMKTSATVVKRERIIDTKEAKKSTDTDV
AKLVNALKEKENNLSIMQVKVRAMETTILDLQEKINEKDQIIEAKNKATTLITDSLSKKE
KDSLELLEDTKQQMTKMQQNFIAMETEWKEEKQRLLLQIAEKNDRIVSLEEANNILENSR
FEISVAHSKLLEELNLKNGEITELVIKIQQLSDLENSPVSMENKQEFKEEKGTVEINNMV
ELTKKIELLEQLNYQIRQTNKDLENQLASVSTEIKPAPTSTPSKKASPLQSRKSGRAASK
VKSPWSNISSESAQQDVEKKILKNDTAKLEMLLQSLNKDIVEKECAIIEKDALILELQSL
NSQKEAIINELKLSAKPSVVLTDVGICTENVSQSIITEPSMEDNKSVLELKPESLDLVKE
LEQKLKVAEDQIKSLTDEIDAANKNMIKVKSNTKIKLKQMQKTIDNFSKVSDANAEIVKL
NEDLHLLSQKVAELEEEKGNLQLHLVDYDSGRLTETEVYKKLLEIENLAEARLKSISLLE
TQKFDLVQELHTLQQKNSEMEDKLADMSQLQNEHVCSEMNSVQLEEQLDEIVASKKELEL
VIENLKLDREQLGGSIKMLQEEKENLVHKLENYIQENMELTDKLEKLSTEKVSSAESIEI
VESLTTQERLELEEYNKGIVDEKINEGAKEDHYSEPQSQNVENVEKLLEQITDLNKKVEL
FTHERQEVMEKMAKICSENETLHEKINEFNFRCDSLRRNIEVLIEEKEKMQSLNDELNRQ
IEELKRERIEIIKETVEVVKPSSVEDVMEAISADAQDEKSTGDKGINRSKSVKQLTKEIL
KLKNTIKEREAEIADCQMKILSLEEQQEKQKELIQTNISNESLLKRLTDENCQLKKDVES
INQSKETESQLLQLKQSHELLQQELQKMHQDYSTAINNRDSRIHEMDRLLKEYEVQVFNY
GNTLQQKDKEMADYINQITKLNDVSQKLKSTIEVLEEEKVKDQNLEITKSLNKQISMYQK
TLADYEEKMRNLEDEKVQLLTLKSVLENKSGALEAEIKKLQESCSEKQNVIKELQTQQQS
HSEDLSSAILQVKERDEDIHEIKLQLRKESIENEKLRTSLLQKETEFNDLQKSYESTKAN
LDAISSNSKNTTDQYIAMENKNKELMEKLKKFAISIKKKSAMYVELETQLNETQKQLEAK
NEQLDQLLIQVETIPVLHDKLKHAEEEYNRIQSERANLEQNIIILQTELKSLNDSQSETS
SQILKLNESLAALRTELHTIQEENNNLKSQNEVLINKLAENEIDQKNNANLVTKLSCLES
ELNQKQIVITELTNKLETQEQHLILLQFGHDAKVQERDLYIESLQIELDKYKNRIVRLEE
SVSLMEDRRHSLERKADQLDVQLQEKQKAYTDYTVQEDELVNRLAILIDHDRVIDKQINA
IDSENKELQNKVQNLNDEYSRLHKSHTELQEHCRTLEGKAEKSEILESEFIICQTKLRDV
EGNLKRITNDHQVLISEKKRDLEELESEFNTQIENSIKEKKLLSENYEKVCERVSDLEHK
LNEYRMNIDRLNINLEELMMENEKLQSKSGNDVPSFPDYTEQYINEINKLNAIMNNKNEE
IVEMGQKIQMLQSNNVSLQGNIQSKVTDLTEKLEQSSLLIEKLTKELNQMKVENEQQQVL
LGQKNDQIRQLMEKKKLIFEMNIPKTEGMTISSTIEELSNEQRGIDLSSIEAEIISAQDI
EPHVVKKRAIDNQGKEISGGVLEVESIIEPKTTYLCYSKGDNAPEEYDPFNSEEGWGLEG
NEEISEVTPGLSHLNEEIRLLKENNIKLKSDLEASNCKLLKALKKLKELKSTRDMLSNEL
KISKQISQSSVLDMAIENELSSNVEELEKKIQDLNNDLQKEKREKDALKKQNEVIKNAND
KLLEIKEKMDNEIELWKYNFKQANDKISTLQWNSESKESFDLKTSQSVTNIKDPLLQDEI
TKLEKENDEFQSIIDNLNEENKKMSNKLVVLQNEISELNAQLKTNKTSCENCQILNQRIL
DLQNVNIELNTKVTGLSDELQDLQKQYDDQTLFIVQLKSKNDETKIQLEENKREDANKIL
KLEEDLQKLKLLNLEAKNYIVSLNTEIDTLKSKLLVYEEQQHSQGQSIEDFVFIKEKLNE
AENNCMKLQKDLEDSNRKIDVLNIENKDLVYKSEKYDLETKDLKEKVLKLNAENDQLLST
VTELRSSVSSAMDQRGFEIAELWKQHLAQRECEFQNFEQDLRLQLSAAEAKYEQLLDSVQ
SSSQEETNKLIIMEQVTSLQNKVQEKEEHLNSLQDKYANLMSQMDLLRSDMEDEKLLHEN
KILVQQEEYEKITKELTNEHEIALKNLQIEIAAAKQTMNELRNVYEGKILDLSNQLQLKE
GEIYQKAQEYSVSLTQKNEEFEYVRKQLIDYEKKIEDLTFEKESELAVLRLKMHENGEHS
QKIHKELEDEQNNLSEALKEKIVECTNLNKQINNLNKILEEYVNRSTEMQTALENQELEI
VTLKDDLSSMKEMMRSSTSRMEKHVTFSSDTKLGTDGDKSASILNKDLLDAVPRAELDLA
LYMLHQRDVRCEELTMELTQLLEERDTLQLRLSDSLRSYEELKLKCGTAMDVSSGSQETS
TELPSFALEREQQFVDTHRGQTSRSSSLSDPDGEKPKLQAKLSELRSVKHSRDVRLRQDS
EQRQLGMRLLHRDVANLPPEAVDQLTQAHHTLSRDSQSTPTVLLNWLRGKSTPKVVHM*
>g9092.t1
MASSRIQATARHLSKTYKKKSRFDIGIATELPPAYKKFWREWKVLKPAAVHFVPQEGKWK
RDELTGETLPIQNIPIPLKHPAEIHEGIWGGEAVIKGFQKRDPQRRRVPHYWVPVLKRTV
VKSEVLNTHLSVTVTDRTIQLINDHYGFDHYLLKTPACDLVSMLALKLKKQILTELMNGC
PRHAYDPQKQKDVYDEYKTYLSSYTPEEIEWYGLSWYEALSKVAKQKEAANRPVPLKNVY
RKNLVEKLKAAGIEAKGSADEMSTTTSWLSKMNPFGKKDEA*
>g9093.t1
MRTRSNSGVRLDYYQRVVHKLILDHQQPVTGLFPASPHNDHAWIRDNLYCILAVWGLSMA
FKKIADQDEDRAKTYELEQSCVKLMRGLLMAMMQQKDKVEKFKSTQHPLDSLHAKYSSIT
GRVVVKDNEWGHLQVDAISLYLLILAQMTASGLQIVFSLDEVAFIQNLVFYIESAYCTPD
YGIWERGDKTNHGLPELNASSIGMAKAALEAMNELDLFGARGGPSSVIHVLADEAQKCQA
VLQSMLPRESNSKELDSGLLSIISYPAFAVDDPLLIAKTREAIVTKLQGKYGCKRFLRDG
HKTPREDPNRLYYEPWELRMFENIECEWPLFFCYLIMDYCFQGDKANISDYMQKLEKIMI
RKDDGIKLVPELYSVPGDKADLEQSDPGSQERIPLGRCPFIWAQSLYILGKLLQEGFLAV
GELDPLNRRLCSEKKPDVVVQIVILAEDNEIRDKLLEYDLHVQTISDVAPIEVQPARVLS
HLYTYLGRNKKLGLSGRKSRDVGILSTSKLYSLNDRIFAFTPQFSDMKRFYIASDYELMV
DTLKAEINFLKSSWQNLLGRPLVVLALNEMHLDQGKIPMSMITTMKKLKSGYINGTRVTL
GNLGDFLSTSAITNLSFLGSQEDGYPDKLNPQVQSYLEEHLLKSFSNKFSFLSRPAGARN
AKVLRRRMSVRGAIKKTRSINVDSETLGMEGEYVGPQLERKPSWLDVEPLYGRSPSPEDA
KKKAFTKGTSTTSLGIVTPTIEISKEPTPPLPKEGLVNKNVVPVVRTRTTSESQNVLYAE
QETDELFAMLRETESLDEQGDILQYLVDTHGLEFNTGMLENGKPVTVKDLLKALYEKACT
QKLWGLVRHTAGMLGKRVEDLAKAVTDLLVRQKQITVGMPPKNEHTITAPLPENELRQVI
HLSFRCEKDGNEENKAYGDDESTAMLTQELLVYLAMFIRTEPQLFLEMLRLRVGLIIQVM
ATELSRTLSCDGEEASEHLLNLSPFEMKNLLYHILSGKEFAINSANSLFFVKEKINKSKV
GRGNFSIVSNKSNRYGKKSQIVLEGQSLQGGIDDVPISEPDRQGQWLRRRRLDGALNRVP
RDFYPRVWAVLEKCQGLIIQGKVLQPNLTQEMTSGELKFALAVETVLNSIPQPEYRQLVV
EALMVLTLVVEYKAVGYLGGSITVEHLVHKANQIFLEDQMRCNGDATLCCAKADGGGGGL
VCGGAAGVCQHLYDSAPSGSFGTMTYLARAVAALLSDRLPEDSIECTIT*
>g9093.t2
MRTRSNSGVRLDYYQRVVHKLILDHQQPVTGLFPASPHNDHAWIRDNLYCILAVWGLSMA
FKKIADQDEDRAKTYELEQSCVKLMRGLLMAMMQQKDKVEKFKSTQHPLDSLHAKYSSIT
GRVVVKDNEWGHLQVDAISLYLLILAQMTASGLQIVFSLDEVAFIQNLVFYIESAYCTPD
YGIWERGDKTNHGLPELNASSIGMAKAALEAMNELDLFGARGGPSSVIHVLADEAQKCQA
VLQSMLPRESNSKELDSGLLSIISYPAFAVDDPLLIAKTREAIVTKLQGKYGCKRFLRDG
HKTPREDPNRLYYEPWELRMFENIECEWPLFFCYLIMDYCFQGDKANISDYMQKLEKIMI
RKDDGIKLVPELYSVPGDKADLEQSDPGSQERIPLGRCPFIWAQSLYILGKLLQEGFLAV
GELDPLNRRLCSEKKPDVVVQIVILAEDNEIRDKLLEYDLHVQTISDVAPIEVQPARVLS
HLYTYLGRNKKLGLSGRKSRDVGILSTSKLYSLNDRIFAFTPQNFDYEEYYMSRDPALLA
STFTANVAFLGMSWKQMLGRPTITLLATQYLLDQGKIPMSMITTMKKLKSGYINGTRVTL
GNLGDFLSTSAITNLSFLGSQEDGYPDKLNPQVQSYLEEHLLKSFSNKFSFLSRPAGARN
AKVLRRRMSVRGAIKKTRSINVDSETLGMEGEYVGPQLERKPSWLDVEPLYGRSPSPEDA
KKKAFTKGTSTTSLGIVTPTIEISKEPTPPLPKEGLVNKNVVPVVRTRTTSESQNVLYAE
QETDELFAMLRETESLDEQGDILQYLVDTHGLEFNTGMLENGKPVTVKDLLKALYEKACT
QKLWGLVRHTAGMLGKRVEDLAKAVTDLLVRQKQITVGMPPKNEHTITAPLPENELRQVI
HLSFRCEKDGNEENKAYGDDESTAMLTQELLVYLAMFIRTEPQLFLEMLRLRVGLIIQVM
ATELSRTLSCDGEEASEHLLNLSPFEMKNLLYHILSGKEFAINSANSLFFVKEKINKSKV
GRGNFSIVSNKSNRYGKKSQIVLEGQSLQGGIDDVPISEPDRQGQWLRRRRLDGALNRVP
RDFYPRVWAVLEKCQGLIIQGKVLQPNLTQEMTSGELKFALAVETVLNSIPQPEYRQLVV
EALMVLTLVVEYKAVGYLGGSITVEHLVHKANQIFLEDQMRCNGDATLCCAKADGGGGGL
VCGGAAGVCQHLYDSAPSGSFGTMTYLARAVAALLSDRLPEDSIECTIT*
>g9093.t3
MRTRSNSGVRLDYYQRVVHKLILDHQQPVTGLFPASPHNDHAWIRDNLYCILAVWGLSMA
FKKIADQDEDRAKTYELEQSCVKLMRGLLMAMMQQKDKVEKFKSTQHPLDSLHAKYSSIT
GRVVVKDNEWGHLQVDAISLYLLILAQMTASGLQIVFSLDEVAFIQNLVFYIESAYCTPD
YGIWERGDKTNHGLPELNASSIGMAKAALEAMNELDLFGARGGPSSVIHVLADEAQKCQA
VLQSMLPRESNSKELDSGLLSIISYPAFAVDDPLLIAKTREAIVTKLQGKYGCKRFLRDG
HKTPREDPNRLYYEPWELRMFENIECEWPLFFCYLIMDYCFQGDKANISDYMQKLEKIMI
RKDDGIKLVPELYSVPGDKADLEQSDPGSQERIPLGRCPFIWAQSLYILGKLLQEGFLAV
GELDPLNRRLCSEKKPDVVVQIVILAEDNEIRDKLLEYDLHVQTISDVAPIEVQPARVLS
HLYTYLGRNKKLGLSGRKSRDVGILSTSKLYSLNDRIFAFTPQNFDYEEYYMSRDPALLA
STFTANVAFLGMSWKQMLGRPTITLLATQYLLDQGKIPMSMITTMKKLKSGYINGTRVTL
GNLGDFLSTSAITNLSFLGSQEDGYPDKLNPQVQSYLEEHLLKSFSNKFSFLSRPAGARN
AKVLRRRMSVRGAIKKTRSINVDSETLGMEGEYVGPQLERKPSWLDVEPLYGRSPSPEDA
KKKAFTKGTSTTSLGIVTPTIEISKEPTPPLPKEGLVNKNVVPVVRTRTTSESQNVLYAE
QETDELFAMLRETESLDEQGDILQYLVDTHGLEFNTGMLENGKPVTVKDLLKALYEKACT
QKLWGLVRHTAGMLGKRVEDLAKAVTDLLVRQKQITVGMPPKNEHTITAPLPENELRQVI
HLAYGDDESTAMLTQELLVYLAMFIRTEPQLFLEMLRLRVGLIIQVMATELSRTLSCDGE
EASEHLLNLSPFEMKNLLYHILSGKEFAINSANSLFFVKEKINKSKVGRGNFSIVSNKSN
RYGKKSQIVLEGQSLQGGIDDVPISEPDRQGQWLRRRRLDGALNRVPRDFYPRVWAVLEK
CQGLIIQGKVLQPNLTQEMTSGELKFALAVETVLNSIPQPEYRQLVVEALMVLTLVVEYK
AVGYLGGSITVEHLVHKANQIFLEDQMRCNGDATLCCAKADGGGGGLVCGGAAGVCQHLY
DSAPSGSFGTMTYLARAVAALLSDRLPEDSIECTIT*
>g9093.t4
MRTRSNSGVRLDYYQRVVHKLILDHQQPVTGLFPASPHNDHAWIRDNLYCILAVWGLSMA
FKKIADQDEDRAKTYELEQSCVKLMRGLLMAMMQQKDKVEKFKSTQHPLDSLHAKYSSIT
GRVVVKDNEWGHLQVDAISLYLLILAQMTASGLQIVFSLDEVAFIQNLVFYIESAYCTPD
YGIWERGDKTNHGLPELNASSIGMAKAALEAMNELDLFGARGGPSSVIHVLADEAQKCQA
VLQSMLPRESNSKELDSGLLSIISYPAFAVDDPLLIAKTREAIVTKLQGKYGCKRFLRDG
HKTPREDPNRLYYEPWELRMFENIECEWPLFFCYLIMDYCFQGDKANISDYMQKLEKIMI
RKDDGIKLVPELYSVPGDKADLEQSDPGSQERIPLGRCPFIWAQSLYILGKLLQEGFLAV
GELDPLNRRLCSEKKPDVVVQIVILAEDNEIRDKLLEYDLHVQTISDVAPIEVQPARVLS
HLYTYLGRNKKLGLSGRKSRDVGILSTSKLYSLNDRIFAFTPQFSDMKRFYIASDYELMV
DTLKAEINFLKSSWQNLLGRPLNFDYEEYYMSRDPALLASTFTANVAFLGMSWKQMLGRP
TITLLATQYLLDQGKIPMSMITTMKKLKSGYINGTRVTLGNLGDFLSTSAITNLSFLGSQ
EDGYPDKLNPQVQSYLEEHLLKSFSNKFSFLSRPAGARNAKVLRRRMSVRGAIKKTRSIN
VDSETLGMEGEYVGPQLERKPSWLDVEPLYGRSPSPEDAKKKAFTKGTSTTSLGIVTPTI
EISKEPTPPLPKEGLVNKNVVPVVRTRTTSESQNVLYAEQETDELFAMLRETESLDEQGD
ILQYLVDTHGLEFNTGMLENGKPVTVKDLLKALYEKACTQKLWGLVRHTAGMLGKRVEDL
AKAVTDLLVRQKQITVGMPPKNEHTITAPLPENELRQVIHLSFRCEKDGNEENKAYGDDE
STAMLTQELLVYLAMFIRTEPQLFLEMLRLRVGLIIQVMATELSRTLSCDGEEASEHLLN
LSPFEMKNLLYHILSGKEFAINSANSLFFVKEKINKSKVGRGNFSIVSNKSNRYGKKSQI
VLEGQSLQGGIDDVPISEPDRQGQWLRRRRLDGALNRVPRDFYPRVWAVLEKCQGLIIQG
KVLQPNLTQEMTSGELKFALAVETVLNSIPQPEYRQLVVEALMVLTLVVEYKAVGYLGGS
ITVEHLVHKANQIFLEDQMRCNGDATLCCAKADGGGGGLVCGGAAGVCQHLYDSAPSGSF
GTMTYLARAVAALLSDRLPEDSIECTIT*
>g9094.t1
MLVYLITFNILLTLFPIIYASVHSDSNPGGLLTILSSNGTLNALNKTKITVASEGGSIVS
DVRLPQGNKTIQVPQILNLDEELGQSKKKSVAARKGVVYDASDENVKTIVNITENIQENN
SSNTQNNTVASADPKNTIENVTNTVKQVNTTKVHKPLVLSYETLAKLHDNVDEVVPHIKI
HEMDANRHPGMIMPIVIAILVVPMFAILGYMALKRGKEAWKNRHYKRMDFLLDGMYND*
>g9095.t1
MSGQSGCVSCNDGSEQFDVKHDAEYSEGEDAQIRLAPHVQAYLAHNNPTTNCCGLAIPIA
FERAAPGTWWNPRFDSEILEGQYRSSSFRQIRLRFRFALLYILIFSISWFIYFVVLGLNG
ITVKWIFLCSIFAGVLSITCIMLFVTFTDVYKIYTFKLSLVMALALCTLSLSLVTLTTHN
NVDRASFQSADISQSGHFTMCIEILLIIYTLTPLPLFACVIIGLLYSIAFEILNVVLHLT
GQESDYLGMFVRILLQLCVHIIGVHIYLMTFVRMRGTFMKVGQSLLVRRQLEMEKQLKEK
MIHSVMPPKLVNTLMGTDKETEPNFRNHDPLNPRTSNPGASDIKSLFRPFNMSFMNNVSI
LFADIVGFTRMSGTKGADELVNILNDLFEKFDELCLIHGCEKISTLGDCYYCVSGCPEPR
PDHATCCVEMGLGMIEAIQEFDRESGEGVNMRVGVHTGTVLCGIVGTRRFKFDVWSNDVS
FANKMESTGKPGRVHISEETSRFLGGSYVLEEGEDVFGHKTYFIEGRQLNSPYDHEQCLT
PSNPVNLRLIISPAASPQSILSLNHSPLPLSAKVSESSDEKHSSSKADNNSTNLLSPNPF
NFRNKASSLPSILDSDTELDEKREKSFAERTDHSSKSPTSVGSYGKYTNKIKNWKVPRFL
RKHSDTPLHDIKKQELPEKTIHFLERGDSAGVHSNNGYHQVPIVIESQDNKISRPLLSTS
KLNIPQSHEMAVFEKEIIDIRSYLSQSRSNMSPFARSSSYRSQYGRPNVDVPVCRARSST
LTAQELVRPKDRRLNLPLPAQPARPPDDVVSLCPSVNSRKDSGIRSTSRRSSIQQQIFAL
NHAVLATSQADMMQHRVSGYYTSSQSSLNDLASKSRLPPPLNEQQVQSLQKLRKQSDLQL
IRCVQDNARSGINYFVQPPLNRFTLFFKSPAIEKYYRDKAHRSDDSEDFPPTLTTSRFNT
ALDILVSALIFLAVAASILLLYGEWRYSLGWFIFFTVIEAVAMTLCAYRHYLKWKAKNQL
EVTDTMRRSVRIFRNLSNWYPWHLSGSLLISLPILAVLINFSCKNTTLTILKGEQSFYVY
LFYISVVHFCNFTQMSWLVKNTLVSLYAGLFLFFVVLGCREANTQLLDIDITKSIDPQGF
AQNTTFLNMLNNSFGWIETNGTAAFDVSLHKMHLTELYLDIALLLMLVWFLNREFEISYR
LSFYSNVEANKDKQQVQNMRNQADWLLHNIIPRHVADQLKNTAKYSENHKDVGIIFASIV
NFNEMYDESYQMGKEYLRVLNELIGDFDELLERPQFQHVEKIKTIGSTFMAASGLNPDLR
HSSRATYDHLYQLMDFALEMQKVVDNFNQDLLEFDFILRIGYNYGDVTAGVIGTSKLYYD
IWGDAVNIASRMDSTGVPKRIQVGEACLAVLSARYEFEQRGSVYVKGKGDMNVYLVVSKK
DT*
>g9096.t1
MKHLQTIYKTTVLKYQWLFNLKVEAKGAIYLTTKNGTFPISLTSLKSRDDATAQGTPKIL
SATAKNLSSDTTNVHWDDSSDELLFSNYMNETYYELDNRNMWKKTHKRSINDAVSKNITL
VLENLLKNYENSQLPTHGKGYPTVVQTNILIRSMGPVSELDMDYSMDCYFRQYWRDTRLS
FLGPIRSLSLSIKMLERIWRPDTYFYNGKHSYVHTITVPNKLLRISQHGDILYSMRLTIK
AKCPMELRNFPMDRQSCPLILGSYAYSNQQLVYQWQNSQSVNFVPGMTLSQFDLISFPYR
NFTFTRREGDFSVLQVSFNLQRHTGYFLIQVYVPCILIVVLSWVSFWIHREATSDRVGLG
ITTVLTLSTISLDSRTDLPKVRYATALDWFLLMSFFYCIATLLEFAGVHYFTKVGSGEIV
IDDSEWEELIEEVGGDTFAARQLAVRRRSSAKSASNINFSMASQNNCPAETTEPPPPPAP
EQTAVRLTMERTTQTETRVPRWRQLLYCLAGDDRYRRQRQREAGSRGHINSVSHIDRAAR
VLFPASFALLNLFYWMVYAFSSDDFAWSDNPINTLSH*
>g9097.t1
MSARRTRPAPPHHAPRLLTLMLPLVLTLAHAQFERAAAAVDRLENVTYTVSRILDGYDIR
LRPNFGGDPLYVGMDLTIASFDAISEVNMDYTITLYLNQYWKDERLAFGLVDEVLTLSGD
FADKIWVPDTFFANDKNSFLHDVTERNKLVRLGGDGSITYGMRFTATLACMMDLHYYPLD
SQNCTVEIESYGYTVSDVVMYWKDTPVRGVEDAELPQFTILGHETNDRKEKLATGIYQRL
SLSFKLRRNIGYFVFQTYLPSILIVMLSWVSFWINHEATSARVALGITTVLTMTTISTGV
RSSLPRISYVKAIDIYLVMCFVFVFAALLEYAAVNYTYWGARARKRAKLKNREQMSTSTS
VEKDLKSSGGSRSPEEIIALRECTSTSGRVSPLLGLRSRPLPSAAGAPPSLRLQRDYTNL
RYRTRPHSRNSRNGSTNKPKMMHALRRGATVIKASMPKIRDVNVIDTYSRVIFPVCFLLF
NAVYWVFYIFD*
>g9098.t1
MPAPLALYLTCVTFMWICVNAEDLTPVGAPRAANVTAEPPDVRSVIRRVPPYQAPAAGNV
AGSMQMPGFRPHSPYTRVDAWHHGGPIYDKDASIVAEDLEDMVPDGGCHEPCSKEHFSCQ
ISCTCIPMSKRCDGVADCAESEDESGCAGSCEEHENRTLCHATNVCIMLEWICDGDNDCV
DFSDETHCGLTNCTADQFTCGNGLCIHQDWRCDGEDDCRDNSDELNCTKGKCRNNQFTCL
SGDCIREHWRCDKEADCPDNSDEAECPIELIQCGENEIQCNNKNCVRKDFQCDGDNDCGD
WTDEDSCPIIATVCNAGEFKCGDGKCIPERWRCDGERDCAGGDDEQHCDPHALRNCTADE
FTCDDRKCILKTCLCDGNRDCSNGEDEMNCQVFCEEDQYMCKNTYNNAFRNCVNRKHVCD
GMKDCPKGDDEENCPIKRNCTVQDKCERGCITTHDGQPACTCPIGYLLASDAYSCRDIDE
CMYEQDPVCSQTCSNTAGSFRCGCMTGYELRPDARSCKAVGKSALLIFSNRISIRQVSLT
GDEHTSIVKGLHNAVALDYHYDKNLIFWTENNMKVIRAVHVQTNNMTDVVRWGLETPSGL
AVDWIHNLIFWTDSGTRRVEVGSLDGHLRAVLVASDLDKPRAIVVHPGDALVFWTDWGPN
PKIERADMDGTRRRSVIVDEIFWPNGLTIDYTESKIYWADAKHHVIEKASFDGRDRKRVV
SKGLPHPFAITLFEDAIYWTDWHTRAIASVNKYTGMGMQTVHVSPIVPVDIHSYHPLRQL
KTYKNRCMNNGGCSHLCLPNTNGYTCRCPIGFNLISDGRTCEDTPEKLLLYARRKDIRLK
QLNPRKQIDSLDMVIPVDNIKSAVALDWDHNTNSIFWTDVEKDTINRAFLNGSHQRVIVG
TNLISPAGLAYDWLTDKLYWTDAGTNRIEAANSDGSMRTLLAWQNIDKPRDIVLDPKGGV
MYWSDWGAAPCIERADMDGGSRRWLLGGNMIWPNGLALDLQAGRIYWTDGGNRTIEYANL
DGSGRTVLIGQHLPHPFGLDLYGDEVFWTDWETQSIQAANKNTAKNRRTLGAGVSGLMDV
RIFHKERKRSPNRCSKNNGDCSHLCLLKPGGRTCACPTGIKLKNATTCSDGPINFLIFAH
RLDIRVVSLDVPYLVDVVLPLPALKNALGVDVDQKTGLIYWTDTAERKIQRAHKEGGNRE
VIIGRGLHTVDGIAIDSAGRKIYWTDGGRNSIEVAELNGYNRKVLVWTGLDSPRAIALHY
ENGYMFWSDWGNSAKIERADMDGQNRRIIVDNNIKWPNGLAIDRIESRLYWNDAKILTIE
SSDFSGNDRRTLLTKVPYPYGIVIVGQHIYWTDWKTKGLHRADKTNGEGHIIIRENLEGL
MDIRAIQRDQILHNACGDNNGGCSHLCLRSPQGYTCACPTGLLFENQTEIHPKSCKKHPD
NFLVFATRGSITLISLDTPEQWDITLPVSGIANSVAVDFHWERKLIFFTDVSKGYIRSIN
MQNMSETKVIIDTKIKTPNGFGVDWIANNIYWTDNEYKVLEVARLDGSGRKILIHHLIEP
RALTLFPAKGYIYWSDWGENPNIERAYLDGSNRKIIINQDLGFPNGLTVDYKDRRLYWTD
ALKDRIDTSDLNGQHRVQLIPDAKNPFGMTQFTDYIYWTDWYKKAVMRADKRTGKNVTAV
RTDLEMAMEIKAVSSEKQHGWNPCKEENGGCTHLCLFRAYDYICACPDIADNKTTCSLTP
KPRVELRMPSHYPPYYDYMDFESNDALQPTPTAEPAHNYSTLIIAASAMVFVLLALVVIA
FICVKLRSDRSGDMKESYRESGGHISFHNPNYSCSGVPADPMERRATRFQGIFKYDKNQE
RVTNVYIPEGTSLLPPPPPPHRSLPPRPRTHDDFEPVTLHSFA*
>g9099.t1
MLKWVFYCALPVCLSALWYLPITWVIIYFVLFSVCLIIGGSSLTLWGHIALSSPHQTSLS
LIDKIEKKMRSLESTIKDEQCNWAMSTKKPHLPVIFGRTVDSQLQQLIDYFLRDFVARWL
KELAHKPEPVVEKFKEDVWTAIQNLYERLLRVDAEKLLANDVVTKITQHFERIRIAQSCA
LELNQPPVFALAPHLMSPEAELHYLRQISELLVMFLMPRCYSLTPVAQLVREILACKILL
PAVDLITEPDYINQKIIQYLEAQKEVDAMHVRTHEYAKTFEDYIRLINSCNNVDTLKRLR
YDIVTQIMQATTLQNIKRAKGIDIDVIDKSNVQHNVSRQQLADARKLKRYIDQLTIAKAE
CETALRKLGWDGAFPAIECDNKALPLHKIMESVTGRRYLSMFLETMCSQGLVGFWMAVEE
LRHSPRSSWHQLGAEIFYTYIRSPSAEIKVDKDTRKRMEAFLLGDKGPEVFYEVQISVMD
TIQEKYYPSFILSDQYKALIVELATEESDKELSSERSPMEDRQLSNESVSSAESVAGTLH
LTEHSTYARRKLDQLQERHNNKIQALAALRASLKPESPALSMLANEVERLAGEQMRLEAH
LARTDTWAEHLGSWRATVQSAEIIDESKPPQFVIVVHMAEQESTREEDKPEQISTGWVLL
RTLNEFQELHRKLRPLCSELKNIELPSTSFKFLFGKNDRNSLDKAKTLIQKYLEFVLEDE
RLNQSEALYTFLNPSSEYLKQGDLPKKNKFSFSTLFKSTSSEATTRSSQEKEVFPHSSAD
DDEISLYLDGNGGDSTNKNMTTSIRGAGPIGEERDSIAEPLYALLSEVFDMRGVFRWLRK
TLVTFVQITYGRTINRQIKETISWLFSEQMLHYYISLVIKSWWPGGVLSETTTNRNIRDK
EHTRTLAAAALNESVCCLLGSLVGAHAAARGAHKLFHTLQHHTTNRQLFYASFFLCNLSG
TQACSSH*
>g9100.t1
MSNLKVTYLIVGGGIAGVTCVETLAILHPEETLAIITASSLVKNVSNVSFFAKTVVKFDV
KDTEASSLLKIHPNLKIVYDSLKHIDTTKKLAVTDGGDIIEYQVVCICTGGIPRLISDSR
KCNTILGIRDTESVQDFQEKLKNGRRMVIVGNGGIASEIVHATRGIQKVWVIRDDYISAT
FIDPGAAEFFQDTFRNKNEGQKTGTILKRHIFTEEDTLVSINKNLKSAALGPDWYRKLEN
IRNESGEQELEIVYKVEVDSVIEMPDKEFPLDVKLSNGRTVECDFVISATGVEPAVNFSW
DKEPVKGQDGGLAVNEFQETSTKDVFAAGDVAYAAWPHAQHWFQLRLWTQARQMAGMAAK
AMHARITNQEVLQDFCFELFTHCTMLFGYRVVLLGKYNGQGLNNDYEILLRTTPQLEYIK
LILQNGRLHGAILIGETDLEEMCENLILDQIDLSPFGDDILNPDIDIDDYFD*
>g9101.t1
MPILFSLVARGTVVLAKYATCAGNFTEVTEQILSKIQPQDGKLTYSHGNYLFHYIASEKL
VYFCITDDKFDRARAFLFLNEIKRRFTTAFGDTAQTAIPYAMNGEFARILATEMKHYSES
RDLETISRVHGELDELKNIMVKNIDSMAMRGEKLELLVNKADNLATSSVSYRASARTLQR
SLFWKNIKMTVILVLIAALAVYLIGAMACGGLGWKNCVG*
>g9102.t1
MDDSSPDLSLKLRRGSSDSRESFYMDFAQGIDSDIEEVTTIERVIPEHPGGRAEGDADTL
ATPSGLEDKDISQW*
>g9103.t1
LKYGLVAAEVPYYRYVPDPVLENDHVTMYWDRSITTIVANKPDIVVIDRSERRVMMIDIT
VPHDENLVKAEKDKEIKYLDLAHEVVAMWDVDSAIIVPIVVSVNGLIAKSLDQHLKRLSL
GGWIKGLIQKAVLLGTARIVRRFLSLCP*
>g9104.t1
MLTICYSCYSIPANNMSGGSHVSRGTFGGADSEISGGSAPPLPSPASAGAALVSPETLSR
HSSPPPLPAHPSHHPAPSCSSHRVHMESPLRLSSPPSMTLGATLSLQPMLYGPGGGPTQP
PLPPIRHPTRPSATIQNMHFISA*
>g9105.t1
MTHVAAIALLDHFEGKSDALATTLSALYGKLLVVMGVAFPMAEVISTYIPPSFYEGFYLY
LYIGSMVFLLYMYAALLRDRSRTADTTVIAKSESSSSPSESDSCSSRTERSTATAAHAPP
QLAAKRLSLGFALATRTHHYGSFYLRMGAVAFGIGSMIYSGLEFGQYWELERNTNCHNVL
LALTPATRMAFIFIQMYFIFLNNEMKVYKHKIAARFGLMHMVGTNLSVWLNVLVQETKHE
ILTFYDPENKTIGLSHRLAFQKAFASLSTDVPPSHPAAAHLRVPRGLKGPHHIFECRRTN
IMGSLVQDASPFLFPCTIEYSLICAAILYVMWKNISKYPSKDVAEAIAKARLLEGLAYKK
SPHLYSVDCARAHKGLFFGILVLVLTIISLILFFVLISRKEYATLAVVEVNVCELALYAM
TTFASLAGMVCVRNLKYDGNRNLELDNILLVGAQTGMFIYGTFTIIGGHFTIEKNTILIL
ITALSSLVQTTCQTMFILDASRRSAKTPEQLRKKPGREIVTFLLVTNLAMWAINTLEKSR
AESHPVQLHFYGLWAWTIITHVSMPLAIFYRFHSTVCLCEIWKRAYKMKPAYM*
>g9105.t2
MVAVLNNALRSDALATTLSALYGKLLVVMGVAFPMAEVISTYIPPSFYEGFYLYLYIGSM
VFLLYMYAALLRDRSRTADTTVIAKSESSSSPSESDSCSSRTERSTATAAHAPPQLAAKR
LSLGFALATRTHHYGSFYLRMGAVAFGIGSMIYSGLEFGQYWELERNTNCHNVLLALTPA
TRMAFIFIQMYFIFLNNEMKVYKHKIAARFGLMHMVGTNLSVWLNVLVQETKHEILTFYD
PENKTIGLSHRLAFQKAFASLSTDVPPSHPAAAHLRVPRGLKGPHHIFECRRTNIMGSLV
QDASPFLFPCTIEYSLICAAILYVMWKNISKYPSKDVAEAIAKARLLEGLAYKKSPHLYS
VDCARAHKGLFFGILVLVLTIISLILFFVLISRKEYATLAVVEVNVCELALYAMTTFASL
AGMVCVRNLKYDGNRNLELDNILLVGAQTGMFIYGTFTIIGGHFTIEKNTILILITALSS
LVQTTCQTMFILDASRRSAKTPEQLRKKPGREIVTFLLVTNLAMWAINTLEKSRAESHPV
QLHFYGLWAWTIITHVSMPLAIFYRFHSTVCLCEIWKRAYKMKPAYM*
>g9106.t1
MLTLKAAPNSSIAIFVKPYSDAQPTIVASTPVSARERQRPRAEAKSYACALAHDVRRARR
GVTFSESTVDNTTTVTEFQCQKVGDPLPVHSKIDPKTNATKIPFQPPRADHIWYYGRA*
>g9107.t1
MQRCPYIHEMKERLLGAPVDGVERDHPRIQPEPMQDSQVGTIVKLNSDGYGSHTSPARAP
LVTDECEAPADETDALTPTEAVLRYRNCCQPDTTPKNAK*
>g9108.t1
MGKEKHQPTEAEVKVATVDLEAVDNMATLPVGQHRQQGSDIAIAEKHNNANKEMELKCVQ
PKPSKKTSLFIISSFIYAKLLVVVCIAYVISDVITHNLPLYYYEGFFTYLYGMSILFLLY
VFCFLLQESACCSGSPPKPKPPPKEKKPKKEKEKKSKDKDGKDGKDGKDVKDGKKDGKKD
GKSKDKDKDKDAGKDKTSKESKKQSQFQEVYPRKMRDKVRQQQLQSQMAQLYASEQQQDV
VELEAGPVARPVRRRKTSQNDHSHGSFFLRIGAIAFGLGTMIYNGLEFGTFFELPLDSPC
YLILKGVNPVLQMVFTFMQMYFIFMNSRLNIHRFKVIARFGLMHVVATNICVWIRTLVLE
SLKEITDYHVKNPLGIPGEGVLGKVIRKHTLRHSGKVFGAASTAATTTAATVASTAVTMA
KTTGEQLMNIVTSTTTAPTTTPTTTTTISPYHNIGGGFIPKSKLIDTIKSTVGYDNGMGY
GREFKDAWPNDNPFTTSTNAPLTTEGDKGTQTQTAMLEVFQWLYSTTLKPIVSTMSTMLV
NTPSGSFTSDKDDWGNSVETYRVDEPPHSPANNSTEIFESFDNLNPAALIANIDNSTVCG
RNPIMGTIVSDSAPYLYPFIIEYSLIGAAVIYVMWKHIGRYPSVANDEDLERRLEAVLSR
RAAALAAAQRGNRVDCAGASKGLFCGLLLLVASLICLILFFVLIRHQELKRLSIYLADVS
HCGLMVLSILAILIGFIRGRVMKWSTNPSSYTEPIHRVQSLKFRSEEQSDLNDILLRVSA
FGLFVYAVFSVIAGGMGAFTHEPNLLVMITGCLSVLQVVLQLLFIADVSRRRVHLPEQER
SKPARQAVTFLLICNVTMWLIYTFEAQKVLANPVQLDFYGFVAWSLVQRFTLPLCIFHRF
HSAVTLAEIWKTSYKARLE*
>g9109.t1
MILNYGQVLLFLSSVTIATSVIDINDYREYKDGLDDVYSLWPSVHNAARLINMRKRDTGE
TVPKIESEMLKTPRDEVATNSVSQSETNIPKAGPSPVQVLGQSEGGVVEPKAPPVKQHPT
VEVSTNNASNTASIEAPKGIINSTVHEDIAPPVVNEVKNNTAATTPANQLDLNKPGVFMR
GLIVFGGFALMAVAYFIFYRRKNNKNDSGNSHSTNDANQFRYGVLQSDDRRDNLELSRMP
LTMESDEDEDEDLEIFDLGQKKKSLSYVNLQTHDEDIVHDSRDNRDNLLLDIEDGPSDTL
INWSNSNSNNKSIL*
>g9110.t1
MNFSESEKQEMENIGLACGAYAIRVAMGIYIEEKIMSGNNSIIDHILEVANSCVAYAIRV
AMGIYIEEKIMSGNNSIIDHILEVAPDPDEVFDNCIWRNNYSNCSKYFKRVLTSNGVCYN
FNALSADEIFRKENVHDSYKYLETKQKSKGWSLIGGYEVNVENSYPYRSHANFDTPDLRV
NLIHREGDTLCKDDVGGFKV*
>g9111.t1
MPGTDIEINKVQEDFYAIARFPRVISAIDCTHIRIQSPGGNTAEEFRNRKGFFSLNVQAM
CSSELIFHDVVARWPGSTHDSTIFSNARIKFYLENSVFGNSIVLGDSGYEQTNYLLTPFH
EPDTQAKSIFNESQIRTRRVIERCFGAV*
>g9112.t1
MDIFDDIDDIAIEELFVFNEFINVERKRRVVRSRPDHFNKWDSEEFRRRFRLSKEAVHHL
ISLIIDKIKHKTQRNQCIPPMLQLLITLRFFATGSFYITIGDFGGIHSSTMCKII*
>g9113.t1
MQGRVVFNGKISEPFDVRRGVRQGCVLAPTLFGVYFSFLLRDAFGDANQGVHLYTRPDGK
LFNISLLKSKKHRVDQFIDTLLIADDAAFVTNTSQDLQEMINKFAVACTHFSMSINITKT
VVMAQGTNETPSISLNGAALSVVSDFCYLGSTVANNLSLAKEIGIRIGKAATMFGRLLAR
VWDNKHLSIKTKATIYQTCILSVLLYGAETWTSYFKQERKLNAFHMRCLRSILRISHKDI
VTNESILKSVGLPSVVALLKQRRLRWLGHVHRMPHSRLPRQTLLSEVANASLDL*
>g9114.t1
MTVRGIQVKQGLDIAAKKHHKHHAKDHHGAHDKIVGGEEVNIEDYPYQAYLLMDDGTDTY
ECGGSIISSHYILTAAHCLTDIQSISIRIGSSKNFEDGYEYTASSFQQHPNYDPDTDDYD
AALVEIADEMQIDGTTTKTIQLADSGTSPDEGTEIKISGWGDTSENGDDSDVLLATTVHV
STEQECSDEYGSDITSRMFCAGEPQGGKDSCQGDSGGPAVDASSDIQVGIVSFGDGCGEP
DSPGVYAKVGDPEIRDWISDVTGV*
>g9115.t1
MGSGEAPYIIEQPLDVTVARHQPATLNCRAGGSPAPSIRWYKAGVLVVSDTHRSLLPAGG
LFFLRATHGRAHSDAGVYWCEATNPYGTARSRNATLHVAVLREDFRLEPVTTQTAQGETV
ILECSPPRGSPEPSVYWKKNGQVLHFDSDSRMHLVDGGSLVIQDARQTDAGRYQCIARNA
AGTRESSIATLRIHIKPYLIAGPEDVVAQTSSSVIFQCRVGGDPLPDVLWRRTAGGGNMP
LGRVKVLDDRSLRLDNVVLSDEGEYTCEADNVVGAVSATGYLTVYDPPTITLRPSSVTVE
SATSATFTCTATGKPEPTMFWSLEGNRTIIFPGTSKGKYHASTTLDGVTILTINDTNKND
SGNTIVCSAVNFAGSSFVRGKLSVTSDDDRPPPIITNGPSNQTLPIKSMAVFPCTAIGTP
EPIVAWYFEGEALIQNQRRNVSNDGTLILKDLDKEDSGTYTCVASSQHGKYVWSGVLLVD
SPTNPNIHFFRAADASALPGPPTKPLVYNISETSVTITWNQNNKIGSSSILGYQVELFSR
ETLSGNNTPRNSRGWVVVAKRVHQSQYIVKSLVPGITYMFIVRAENSHGLSAPSPVSESI
TIGEDANSLWESGIFSNNTEYRNNIMTDNIVELIEATPIDSKTIKLMWEILNFFYLEGLF
IYYRPLDNATTEYEMKTILHSNDVSGYEITSLRKYTRYEFFLVPFYKKFEGKPSNSRIAQ
TLDDVPDGPPTNIEMFILNTTTVHLKWYPPEPHLQNGVITGYNVLVNWLDIPANKSMVAI
NTTVQQANSLIMTNLTSGVSYSVQIAAQTLVGLGPFSQKVYLNIDSRSVGLDPLSRYPIN
GEVSIVAGDFVMETWFYFLIGAIVLFKIIMVAGIIYVRKHNIFAKKSALPNIYDSNGTSL
VTQMNIKAAVSLSHPLSSCYNKNTVTKTESLLWMENQPGLCMSGNQTNQSKEKTNSEYDK
VAQPLPEYAEVTSSRVTGGNEWNTSKTATSPAAYASVTLVANTRQCVSSLGWFPPGGDNF
ENRYVPDEEMYPASNGGYYNRNVYSEKYFQGHPNVLKFYDLPSMDKSQKAQLRYNQSLED
RKSAKSVKGDVTQCLIGRTYGISSRKNSETETTYRAFGEDESDDENYADDGGYDELQAMQ
PQRRRSKHQYERPNFADNDNTRTLARLTSFRHGQTVLSGVSQGSIAPTHPPPAPHPRVDS
VTR*
>g9115.t2
MVVFSTIVFRSGPVNGGLSDDYMGSGEAPYIIEQPLDVTVARHQPATLNCRAGGSPAPSI
RWYKAGVLVVSDTHRSLLPAGGLFFLRATHGRAHSDAGVYWCEATNPYGTARSRNATLHV
AVLREDFRLEPVTTQTAQGETVILECSPPRGSPEPSVYWKKNGQVLHFDSDSRMHLVDGG
SLVIQDARQTDAGRYQCIARNAAGTRESSIATLRIHIKPYLIAGPEDVVAQTSSSVIFQC
RVGGDPLPDVLWRRTAGGGNMPLGRVKVLDDRSLRLDNVVLSDEGEYTCEADNVVGAVSA
TGYLTVYDPPTITLRPSSVTVESATSATFTCTATGKPEPTMFWSLEGNRTIIFPGTSKGK
YHASTTLDGVTILTINDTNKNDSGNTIVCSAVNFAGSSFVRGKLSVTSDDDRPPPIITNG
PSNQTLPIKSMAVFPCTAIGTPEPIVAWYFEGEALIQNQRRNVSNDGTLILKDLDKEDSG
TYTCVASSQHGKYVWSGVLLVDSPTNPNIHFFRAADASALPGPPTKPLVYNISETSVTIT
WNQNNKIGSSSILGYQVELFSRETLSGNNTPRNSRGWVVVAKRVHQSQYIVKSLVPGITY
MFIVRAENSHGLSAPSPVSESITIGEDANSLWESGIFSNNTEYRNNIMTDNIVELIEATP
IDSKTIKLMWEILNFFYLEGLFIYYRPLDNATTEYEMKTILHSNDVSGYEITSLRKYTRY
EFFLVPFYKKFEGKPSNSRIAQTLDDVPDGPPTNIEMFILNTTTVHLKWYPPEPHLQNGV
ITGYNVLVNWLDIPANKSMVAINTTVQQANSLIMTNLTSGVSYSVQIAAQTLVGLGPFSQ
KVYLNIDSRSVGLDPLSRYPINGEVSIVAGDFVMETWFYFLIGAIVLFKIIMVAGIIYVR
KHNIFAKKSALPNIYDSNGTSLVTQMNIKAAVSLSHPLSSCYNKNTVTKTESLLWMENQP
GLCMSGNQTNQSKEKTNSEYDKVAQPLPEYAEVTSSRVTGGNEWNTSKTATSPAAYASVT
LVANTRQCVSSLGWFPPGGDNFENRYVPDEEMYPASNGGYYNRNVYSEKYFQGHPNVLKF
YDLPSMDKSQKAQLRYNQSLEDRKSAKSVKGDVTQCLIGRTYGISSRKNSETETTYRAFG
EDESDDENYADDGGYDELQAMQPQRRRSKHQYERPNFADNDNTRTLARLTSFRHGQTVLS
GVSQGSIAPTHPPPAPHPRVDSVTR*
>g9116.t1
MTFDTEKFIRENESRKAIWDITSEEYSDRDLKKRRWEEITNKMCSESLSEKEKKEFGKSL
QSKRKNNKTSYSREVKRRAGIKSGSAASRKSPYVYFEQLHFLRPTVVINETQNSMDVTRV
YWW*
>g9117.t1
METHDSEFIPSAARSYRPQTSFSGQFRQGQGCSTEYGPETTSSGQYRYGYSTHSNYRPEA
STTEGRRGYSTAVPDRHDNTVYTDALSPTDTNATDMSQGSELLELFTTQDNLN*
>g9118.t1
MSSLAPVLSCLFNLCLGEGKYPDVLKSSKGSAVSNLMFSLLLNDLPNAISAAEVLMYADD
VTAVVTAKSVDDLERRLNDAAGQLEWWFRANGLGLNTKKTHFTHFQLSGRETKPLLVVIN
GSRMNQLLNTTFLGFEIDRGLTWSRHIDILCSKLGSTCYALSRLARIVPGTVARSCYFAT
VHSLLQYGAELWGCAADWMRAFRMQKRAVRA*
>g9119.t1
MMNHVSKVVSYFISVIFYQKIKLNRLLITLVSAANYYQPTAQPPPYPGPPYQPPPVTMQP
GAVTVVQNPQVVGATIIMARPVGSGPTAYTCRSCNHQIVTRVERRASGRTHLWALLLCLI
GCWPCVCIPYCMESCTNAEHYCPNCGAFIGTYHS*
>g9120.t1
MEQNLRTYKKVEFLELLYNLHKQYGDATRVYLLHKRYMILYHPRYIEPLVSNAELITKGR
SYNYLRAWLGDGLLTSSGNKWRTHRKFLTPAFHFNILQLFLPIFLKNEKILVQKLKSIAD
QRAFDLFPVIALTALDNVTESIMGVSVNAQKDSESSYVKAIGTLSRIVAMRMRNPFVGEE
PVFNFLSQKKMQDDAIKILHEQTKSVIEMRRKELAKDNITKLDTNTEIGIKNKHAFLDLL
LLAEVNGKKLEDEDVREEVDTFMFEGHDTTASGITFTLYNIAKYQDVQEKILREQRDILG
DDLHRDPTYAELQQMKYLECVIKESHRLFPPVPLIERWVPKDADIGGLIVPKNTSIIINI
MYMQRHPDLYDDPLEFRPERFLGNTQRNPFAFLAFSAGPRNCVGQKFAMLEMKVTIAGVV
KNFKLLHVNKEDPILCADLILRSENGVDISIKPRY*
>g9121.t1
MASDALNISRRKLNEVLGDKSTKYFNHMKQWFRMKLTKEEFDTEARALLSLDQVHYHNEF
LLALLNKVEGLAETSITIAQEKASSHNRNSRRHKRSSRTSEKSNFEPADLLEYLPPNSPP
GAGSDGVKYAAQEVFLPDHALIVGRLMLAAWEQGLEGADDEAADLVVVAVQHFLKNVLSA
VLSQRKGYKMRSKNFMYDVGGDVPNMWLRNSSNLYDPQKDGRVNLDDSADALTPRCPPTI
DEVEHSAAYEMACSVPVSEPNDDKITLDEFYNTLLTHKNVICSHSVYAVNMERIAVLLNH
PSY*
>g9122.t1
MFTAYRVIDVNGTDTILAFENENIKIECKTDQQMTYCGFIDPSRKRYSFADTSLSNGRCE
VKIKATKGDSGEWTCHIGRKELRVEIQKKILVRVVNQVAAILPNITVTHGKSVTLACATT
KGLMPMSYCRFEPPKGSPFNIDSSVTASNAILNKYYFPPNKSLDRGDCAVTIRKVKYEDV
GLWTCGAGLDDGKEHTDVIKLEVEGLYTMSTASATGVAFGGILIVVALGLLGFVAWRKRR
YLGSAPQQPEVIEIQDLGQQPVERSPTPQRMIPIVSVQSPSEPGTSPLMSRSS*
>g9123.t1
MFALPSQTSLKLLLNRVPLKPGINKHIFTSLEKMTQNLEEEDTLCILTFDEMSIRKHLFY
NQKLDEIQGFQDHGNHGRTTDIASKALVFMLTGLRKNWKQPVAFYFSHTINADRMTVILK
EILRECIAANINVVGTVCDLASVNVKILKTLGASSTSPYFDFHGKEIVTMFDPPHLLKCT
RNLLLKHDIEITSDLQCNEKTVKGTVKWSHIQAFYELDKTNPNLVYAPQLTDSHLRPNCQ
QQMRVKLAAQVFSHSVLTGMLMKIAQNELPAEAHATATFVQKFDELFDAVNADSKDLRRG
KRYSTNITKKTPHLTLFKEMRKFIQNMKYVGSKSNPPSQEGWIHTMNAIERLWKNLQAIG
IKSLSTRRLNQDPLENCFGCIRYSCGSNNNPTVNQFIAGIKTAIISNLKHAGQKKNCEDD
QAMISNNLTKFLTANISPTNINEPTFQCELGAMESVLSDAVEAVDQGTSESQACAYVCGF
IFKKLRNSNCLDCRKAFLSNTQETIHMFTSFKDYDPAQNLLCYVSKDMVTCVEMMASLIN
TSLNKNAHKKELKINIFNLLECVDFDFLRKCTLHYEINETHIKVSTFFIIIKRYCVLINR
NMDEEEKKKALERKIRILKNK*
>g9123.t2
MNVNQLTSKKLRNPSITEEHVVTTHSKAISTKKHTILTNLGITKLNEMTPRERKLYKIYK
NKMREIVRLRNKIKDRKGSIKRVLESEHIKEFYDMKISNSFVTLLQSQLRNCPKKPKGRR
YTLNQKIQALVIYKKSPACYKLLRRMFALPSQTSLKLLLNRVPLKPGINKHIFTSLEKMT
QNLEEEDTLCILTFDEMSIRKHLFYNQKLDEIQGFQDHGNHGRTTDIASKALVFMLTGLR
KNWKQPVAFYFSHTINADRMTVILKEILRECIAANINVVGTVCDLASVNVKILKTLGASS
TSPYFDFHGKEIVTMFDPPHLLKCTRNLLLKHDIEITSDLQCNEKTVKGTVKWSHIQAFY
ELDKTNPNLVYAPQLTDSHLRPNCQQQMRVKLAAQVFSHSVLTGMLMKIAQNELPAEAHA
TATFVQKFDELFDAVNADSKDLRRGKRYSTNITKKTPHLTLFKEMRKFIQNMKYVGSKSN
PPSQEGWIHTMNAIERLWKNLQAIGIKSLSTRRLNQDPLENCFGCIRYSCGSNNNPTVNQ
FIAGIKTAIISNLKHAGQKKNCEDDQAMISNNLTKFLTANISPTNINEPTFQCELGAMES
VLSDAVEAVDQGTSESQACAYVCGFIFKKLRNSNCLDCRKAFLSNTQETIHMFTSFKDYD
PAQNLLCYVSKDMVTCVEMMASLINTSLNKNAHKKELKINIFNLLECVDFDFLRKCTLHY
EINETHIKVSTFFIIIKRYCVLINRNMDEEEKKKALERKIRILKNK*
>g9124.t1
MYKGLSRILAYSCVDKLQPCVSPLLTSVLSSRKGKLGSIGYIFKRTKKHDRGNPSALFVP
VPVKPNPDDINIGEEFTGRLKKQDLLKILNKFYQKSEVRVLATENGLDDQLLHQAFLSFR
RHCLEHDLPPDLHITISDILLGAGHVDDLFPYFLRHARLAFPHLDCLDDLKKISDLRTPA
NWYLQARNMNRKIIFHAGPTNSGKTYHAMERFLKSKSGVYCGPLKLLATEIYHKSNSKGT
ACDLITGEERRHASQYNTLIDNVEEEELAKETESFILDEPELTPSKHVACTVEMTSLNDT
YEVAIIDEIQMIGDRGRGWAWTRAILGLQAEEIHLCGEAGAISLIEEICNTTGEEMEIRT
YKRLTELKVENIALSTLDNVQAGDCIVCFNKNDIYSVSRAIEQRGHEVAVIYGSLPPGTK
LAQANKFNDPESSCKVMVATDAIGLGINLSIRRIIFYSLIKPVVNEDGDKEMDVISISQA
LQIAGRAGRYGSAWETGYVTSYKSEDLATLKNLLAKSPDPITQAGLHPTAEQMELYAYHL
PHASLSSLMDIFVHLCTVDDSLYFMCNTEGFKFLAEMIQHVPLPLRARYVFCCAPINNKL
PFVCATFLKMVRQYSRSDPITKHWMCHAVDWPLPSPKTIMDLVHLESVFDVLELYLWLSY
RFPDMYPDVKLVREMETELDAIIQQGIFQITRLLRNSEQVFQGEPESEDLGRGKRGIKGT
HSRSDESKGKLSEMLVARGLITPQMLKKLQQELTADKSDRSRSRTNRNRRK*
>g9125.t1
MGKAKKGKKNQTAEDGDSDIETTNIDGVKPAQNKGKKITVESDESEVEQPKSKTKQKKSI
DSDVKEVTKNIKNVSISNKSQKKKNDASSEDDSDESDTPKAKVNKKKEEKSAFSLLEIED
SSDSAPEAPPSSDDDRSMQKSQKKTSQEKKEPAGKKGKKARRKKDDSDDDIEKVLAELEM
EYSGVKKEPTPAPEIEKPQEVVEDKPKTKKKTKKEEPKEEIENDVAQEKGSDNENDVTIK
TAAQKKKEKKEREKLKKQEAKKKEKEPDVIKEGETRTPAKTTEKKVEAKATEESKDESKP
EEKEGEGDAPTTEGKKKKKGDKGDKDDKGKKGPTKKTIAAMQEALKKVKEEEERLAREEE
EKIKQEEERERQRLEAIRLEKERKDKKKQKEKERKERLKAEGKLLTPKQKAEKARAQAML
ESLKAQGIEIGSVEKKPPRPGTRIKPIKLKTQLSQEAPTTPVEEKKIEFEVADKKDTLQK
VAEKKESDTESVKDAWDAESSEDEAEQAEPAPAQQDKKQSPEPEKSKEKEEESSEEEDED
GSSEEDSSSEEDSDDEQMTDAQKKRELVLKRLEKRREENEKNKVNNPLRAAVVCVLGHVD
TGKTKILDKLRRTNVQDGEAGGITQQIGATNVPIENIKEQTKHVKGVNEIAFKLPGLLII
DTPGHESFSNLRNRGSSLCDIAILVVDIMHGLEPQTIESINLLKQKKTPFIVALNKIDRL
YDWQSAQRKDVRDILKMQQPNTQLEFEKRSKDVMLQFSEQGLNAALFYDNPDPRTYVSLV
PTSAVTGEGMGNLLAMIVQACEGPLHKRLVFSQQLLATVLEVKAIPGLGTTIDTILINGT
LREGDTAVLAGTDGPIVTQIRSLLMPQPMKELRVKNAYIEHKEVVGAQGVKIAAKELEKA
IAGLNLLVAQKPDEVDVLKEEVARELKSALSSIKLSERGVYVQASTLGSLEALLEFLRTS
KIPYSAIRIGPVVKRDVMKASAMLEHDSQYATILAFDVKIERDAQEMADNLGVKIFAADI
IYHLFDKFTAYREELKQKKREEFKHIAVFPCKLKILPQFVFNSRDPIVAGVMVEAGIVKE
GTPICVPSQEFVELGLVTSIEVNHKQVETARKGQEVCIKIEPIPGESPKMFGRHFDETDM
LVSKISRASIDACKDYFRDDLIKTDWQLMVELKKLFQIL*
>g9126.t1
MSSSLIDRLDRYPHTRAVCAHAAHDQTKPDGTHKISAAVCARQQRISYRPAPARSPCRRP
VALLPELRRIVTRLDMLALPAAAPPPHPRPPRQLTALPTHTTALEHFTSLSWRTTREIAA
DLVCSHRHLLLI*
>g9127.t1
MRKVGGVVQLSPAGNLIPGCGRAGGSHRKLDKRAHPLPSPAPQNLAPRALAARFRPPPPA
PLPRSPAKIAADRSVYAVHSVWPPSIHKKARRARRDARRRGAALRRPAPAPDASAECANE
RNGRFVGAKR*
>g9128.t1
MDEYGGPAAPPRPPKPAARVHRAPSGAGAARPPAVSLLRPRPEAERERNAYVEAPRRAPP
APHRTHHALPAHHAHHPHAAHHLAAAQPLKPVTAQPAAADKRPRLAADSIVCEQCGRCRC
EQCARPRPLPSRWLCGSCLCSAEACVDYASCMCCVKALFYHCGSGEEEAGEPCACGPRLA
VVGALALPLPCLWLYWPLRACAAAGAAAYARCRRSGCRCPEPPAPAPLSSII*
>g9129.t1
MTEVLHPEEEREDRVNRILNGFQVNWMNLRDADTGKIIWQNNEDMSNPNVEHEARVPKRI
LKCRVVSREMNFSSIECMEKFRLEQKVLFKGRCLEEWFFDFGFVIANSTNTWQSVIESAP
ESQMMPANVLNGNVVIETKFFDGDLLITTSRVRLFYM*
>g9130.t1
MNTKGEIDEASRGSEASSSDNNSAPSNSKELSTAGLCAGTSSESGQDIMKRAAAKQLIER
YFYQLLDGCGNPNCDNQYCASSGEARNLTPNEAAAEAIKLFYKEARLCDSLPNKVPRTEA
STCDSNASTTCTTSNTREKSNKKDKMDSPSSSSSPVEECKSEIKPETSHNISQQDDYKTL
SHNNGAPLTEERIKQLCDECLESKVPQPLIRALGEAFTQPAILARCFQSKVRDGSACLSS
EKSDKETKAMCSSDPDKDVDSVGVPELDVASCRRAFQYLAKVPSEYYSSALVTALTTLAE
NLEIDLRITKKMSIDDAVNCFVIAFEVPDLGCSDYLDIALPALCHAAEHLPVKGQAKLAR
VWAQHCKENLQQILETLQQLITLRVISTNYTRHFQVQDDESVTMATKLMKIVYYANMLAG
VMEPNTLREEPVVIANQLDPLGDALDHLYPLSAIKNAKYTQPDDPLAIELDINVLDARKP
YLPFEEFYNEPLSDTIEMDIDFANHKTETNGKKFAFLKYPFILTAATKSLGLYYENRIRM
YSERRVSILHAVVGAAHPMPFLRLKVRRSHIIDDALVELEMVAMERALDLKKQLVVEFEG
EQGVDEGGVSKEFFQLIVEEIFNPDYGMFTQQPDNHTVWFNATSFETEAQFTLIGIVLGL
AIYNNVILAVNFPMVVYRKLMGKKGSFEDLADWNVTLYNGLKDMLEYTGSDLEEVYYQTF
RICYRDVFGNNIFHDLKENGDNIFVTQDNKKDFVELYADFLLNKSVETQFRAFRRGFVMV
TDESQLGALFRPEEVETLVCGSKNFDFNELEKSTEYDGGYTADSQTIKDFWSLVHSLSLD
DKRKLLEFTTGSDRVPVGGLSHLKLVIARNGPDCDRLPTAHTCFNVLLLPEYESKDKLQD
RLMKAISYSKGFGML*
>g9131.t1
MNCKSWTVRRKGQQGPVTLHNISAFILQLSNVDVYGGGKNACACIISIVDGEIKRARRTG
RERIARGERTAGTCVGEWSDHIWCISATFNITFQEVCDEDIVHGNGIRVRMCCRKSCDGR
ERAATSA*
>g9132.t1
MLEKYDPNALWVALSEHSDGNLFNVYPKLLSELLLQEEAARQEGDTSEAEKLVLPSDKEW
RLQQYFLLVAMQKTQDGELDEDVEKGCQAMEDVPEEWAPWNLVVPTKKSTAPPPVTVKTA
PGPAWDIGQVLKAGRLLCKPPMLVDFADEQEMRCVYSLIYDVFRYKSILDQAIEDIDFFV
DYPQFAEHRHMTWLFLMELARRRWGARARCEVDRATELLDKAGSPFIDVENAIWDQRVHF
AAAIARIRIKNKAFSLSELLPPHLREERISACVNKDTVTGWVNTFKAKKVALLVKKLHEL
GYSYSSSRQLCAGEYRFDRVCPRFITLRPPESVTVGQLDLVKDGIIVLQEREFCEGASTL
CRALRANSLQGAVAQTHASSPRCSAYLAAQLRELAAVLKAETPAAPAIPELGKLVVFGAG
DKVESYVSALRELGIEASEAPQSGAPVCVLSEPVHNDTPTVISALDGVVAVLATPPNSYS
AVTDPIDLVCGRGGDLAMLEILTESEIDVKGRARVQSILEEQKKTLKTLLSKPQIQLILY
ETHSALEAENQAQITRAVAEANRLARERHSMLKKKHKDHHYIPRSKEGLETVTSLSSASL
DHMMSRSDLDKEDHCDEHTEAFPQRPPSASPPTTTRSRPQSGEESILKKQTEHSNIGSRP
GTTKVRPIPEAQVEDPFPRDPDKDSPDVFVPNCDLFEIQTLPNLGNGLDINYILGRDGCY
LGLIQRKEVTRLDAKYMIRVAEERGLFGAAPQPARRKRNEPVVVAPRKPRRKNTGFEVDR
IAAPTYASMCRSCRRGSAPACLTPEGGQAGQAGQAGDEPHRICSRHARRHAAAAAYTAAA
CTCDARHRVKTRPRRASADVTCPRPSSPLAPCRRPFPLTVHDLRLHTRTDNPSALHTIIA
TPL*
>g9133.t1
MDQAMTKEESYADRRQLFKDIWDTAMHMDEKDADVINKPKVIKTLRLDEVDRAAGKKKKQ
RLRNLRAVCNKLLDFCDRQDADDVFYEQMAANPKDPRILKEDPKPKKVRIARKRKIKKAK
SLFAPADDAAVAKATIPDMNEEVHLITTSRNTSPIKVKRTSFNVTPQKATSKPSRIKLKH
RRMVARTHLLSDHTDIVSNPRKTVKRRRCTKDQPCDAIFSTGTVDWAHFGNACSSQQ*
>g9134.t1
MSDYDLQFQADLEKAQALSLESLALEQFRRQKQLSVTDNVRDNASASVRRREETEGPPPA
LPPPPRKPPRRASSSENPRSTGTSPTRNESSDLISFASPTSKSAPKDSHESLKEYISKLG
QQTEELTLNTPDSTIMNNHYNQRPPYPYNAQYGYNYPPPYVPAPPYPTPPYGMPTPMGTP
IPNYPYYPPMPQDQPYAAPNQMYAPTMPYSQTRMASPSPYVGYPPPNPQPGQTYNYNTTN
MISRPPRPASLYPQLSQMHMYPPLPAQSHNNNTQTVVKAEPSRDSVESNTSRKSSEVSIG
SNESNDTIGSLPKSLNLIDFGGREASGGQGSVRVSVLEAFDPLLTEQNNPDYVVPSECSS
SVYEEYDPLDFLYGETEMRDAPIYATVNKRESAMLPSPPPKTIPTVPTVAKRPTTNKLYD
CIVKTRNRTFDSEHKAFLKMVLDVRKRFVHSDEKTNPGHVIAARSGGKYPPNTSIKILVH
HAHSDEPITFTSDVESTVDHLILTVVCSLDEDIREDMSGYMLRVWGAKEYLTPGSSLSEY
DYIRECVRLEKDVRLCLTEGKDTSLARTDVDDARDSHLTLDDLIPTQGAAPLLSFDNLSI
LLETLEGELSRAVGVTGAEGCCSPKAVFQAVKAICALAGGVETLHVTHTLNAFAQACTAQ
GNMGAVRPEIQSESGPYCAVSLRAANAREALAQQCARVRDAVRALIALYTRSRLLDFRLA
EAPAIATDPNKAVPAHTISETTLFCIEAVHCLPLCWNHDEYLFHAQIYYGTRPLKTLHLT
HSSKIECGGFYPRIIFDTWLNLEDMPVNTLPRESRLVLTLYGRTQRTVDNQHQNNQQENS
QQTEQSTEDTGDVQYEQVELGWAAVQLFDYDGMLASGQYVAALWPAACDRRMGPAPHPSH
APPHPHPIVNVEIPIYTRTGVKWTEEEDDKHKSLSHDDLPTFDSLDGNTQSQLLHLIEQG
AYQRMPTDGREVMWEKRQYLVQLAGALPLVLLAATNWYGEHRAHLIALLRLWEKPSPLNA
MHLLLPCFPDTAVREIAAKLLSGMSDDELIRVLPQLTQALRHETYEASPLADMLLSRALS
APPVAHRLFWLLVHSLPNVPQAPSQEFLGISLEENNGEAEEVDAGMTGTWRYRLMLRALL
AICGENLTKTLVRQQLLVKTVAEVALSVKGAKEGARARALTAGGERLAGLLRATPAALPL
ALHRYVHDIDIKSCSYFSSNTLPLKINFIGVDNAVVPAMFKVGDDLRQDSLVLQVIKVMD
SLWLKAGLDLRMVTFQALPTSNKRGMIEIVSEAETLRAIQTEWGLTGSFKDKPIAEWLAK
HNPSELEYQRARDNFTASCAGYSVATYLLGICDRHNDNIMLKTSGHLFHIDFGKFLGDAQ
MFGNFKRDRAPFVLTHDMVYVINGGERPTQRFQHFVELCCMAFNIVRAHHDHILDLFALM
AMSGVSGVTSAAVSYVRGALLPAVTNAEAAAAFARLIHSSLKSKFTPINFFLHNLAQMRA
SGEQTSSASELLSFMPRTYTMAQEGRLVRVECLSYEKRYDPEKHYVYALRVYRQGQATPS
VLYRSYKHFTELYQKICLHFPLSKVHRYVFNNLYCLIL*
>g9135.t1
MLRLRGFKASLNFSSNRKSGVDHYSVPEVSVSGAYRTSREEYFGVSSYSSNPPKKITPSM
VQLPPATNHTGPVVTPSKSTNDLSRPANLVPDLRKSAPDLSAPPQVNPRQNLKDKKNQDK
EQKKLEKQRIAEQKKRDKLAAQERQKQEKLRKEREKQAAQQQAREAKLNKDRDRNAPSKK
AVPQAQLANPLSQRPVQNSTNTLESSISKSSGPPPYFSDEEPVVIRKADNVTYGQSLDET
SSWDMVSQHRQQINRPAASTREETMNRTKQMQLDMNYNFGNSSRDDRAISDA*
>g9136.t1
MQSETTRLPSGLHVGRSNTRQVAERRFGDVQAFLTSLFNLADEIAHSDLVYTFFHPLLRD
QQDVEPQRMKNRGEVSEPESSGSGSLKLSVQYASGVLAVLILHAQSLALTPQGLPPNPYV
KVYLVPDPTKETKRKTRVLKRNAHPSFMEMLEYRLPLEVIKTRSLQATVWNYDSLQENQF
LGGVVIPLSSLPLREETVAWYPLEYIPR*
>g9137.t1
MNRSTTFSDETKRSLYVVAIKPDSGLFGISEKTCKLSNAGAECVANYIDIKKRKTLVIIS
GYLDASFSPLVRSTVAPYVQRGRNVIIVEIFPVLVRSYPIAARITKPLGKLLGEFLAELT
HRGLSSNRLELLGGSLGAHIASFASVRYTELTNRKPSRLTGLDPAGPCFRNVAQSERINP
TVAERVDALHTNIDGFGLADSVGHVDFYANGGEYQPSMVGNFIMPCFVLCSHVRAAFYWR
MALLNPEQFIAVRCDTVASARHGHCYSDRVTSNVLGPKTNFSRPGVYYLPTDEFLPYYIG
EKALKMRDYGHNHYLMKTARDADLVI*
>g9138.t1
MDDSRESANDTWKWYSEVVKSWLEQPAVDDHDGLNMTSLKMDQAYVVGLAERNVSVYSVS
DDCFRCPFELQKTLAADTEGWWVVNTARRTTWRVYVDTTEEYMSVRNTSGLVCQLRPELG
EFGVYHLNASADGCDLRTHREPVDIYMQTHVFAKLRTDIFGCEEFYHT*
>g9139.t1
MKLVVVLFILCAVNDSYGADLRVDPLVLIEQGLVRGLKSSDGSYSSFLGIPYAQVDSANP
FGPAQEHPGFDEEIYNAYDGSIKCPQSQISPYRHLRATKNDDETLDCLRLNIYVPGKASS
QNPLPVLVWIHGGVFAYGNGGEQAAVNLIKHGIVVVTINYRLGPYGFMCLDVPSVPGNQG
LKDQYAALQWIRKNIGAFGGNPYNVTIGGQSAGASSVVLQLYSNKDKLFNKVIVQSGTPL
SDGMFVNGDVTSAIKLASHLGFNTTDTEEALQFLSITSPHLVTAAATDLNLHLVPCRERS
FSGIENFVDNDPISLSNEKKIRNTPILIGHTSKEEINSVDTYADYLSVDPFYRRLSRNFN
FEPEQLQEATDIVRHFYIGDAALSLDLTSEFEIFESDFIFNHPTQRVIAKLIDENANPIY
EYEFKYVTDPEASGARHSDELKYLFGMPDLKLTEEEQLLSKRITKLWSNFVKYGNPTPET
TDFIPVIWTPVTEDTRPYLAIDTNLEIQSRLNHERMAFWDLFYSFYGKYSKLTRECQF*
>g9140.t1
MTTDALLLLLGALIGAWLLYGVIKLIMSRIRRTGKLRYGDKELAIQQRLRALDTFRGMAI
VFMIFVNDGAGGYWWMEHATWNGLSAGDLVFPAFLWIMGVCIPLSVKSAFAKGIPRWKIV
IHIVRRSCMMFLLGIALNTIYGSNMLGELRIFGVLQRLAVAYFIAAGFYALTAPKYYTPP
RGACGQALKDVASCAWCWALAGALVALHTALTFTLHHPDCPSGYLGPGGKHDDWVAPECS
GGAAGYIDRLLLGDNHLYQHSDARTLYGGPPTDPEGLLGCLTSAVQALLGVQAGATVLLQ
RSHKARVSRWLAWALVFALAGALLAGFSREHGVIPINKNLWSMSFVLVTSACSLALLSIC
YTFTDAWRLWGGGPFRAPGLNAIALYVGHSVCAHLFPFHWRVPNMESHAIKLVEAVWGTA
LWVIIAHVMAKKKVFITL*
>g9141.t1
MEDECYPAIPASAWRSRRRSSDSPLPEVKTEPKSEPDSPASSCPPSPTPGTPVTHVDYVI
DHTTGTIHMPQAVLQKVGAAGVAPLLFSTAPRIANSLNNNKLSIKVTSSNSGSSGRTTSG
YLPPTPPSSLSSSDSEGALSPAHDAPPAPSAPARRNHLYVSHHSRQPINTPLISSQPKGS
TGTLMLTEEEKRTLLAEGYPVPTRLPLTKAEEKSLKKIRRKIKNKISAQESRRKKKEYMD
QLERKVEILVSENSDYRKRVDTLEQKNASLLSQLAALQALVTRGSRK*
>g9142.t1
MQDVLDEDAEMSDWLIERDAKLGVVLHDRLMTDAVVGAVPIKTEHSYSLHSDVESAPPSP
HHTKVDGQYLL*
>g9143.t1
MAGTEEYKFAACTYFAKNHPGETCGSNGLPLTPSSITILGRAQRLLTIEHVNLCTYLDII
RGKHERIIVVAEVLGKSLCEYTSKFSFEEIINIGLQVATGMKFLHQQDIVHRMLSDDNIL
LDKSGRVKLFNYGMYYMTGGGNEVPFPLGLPRYLSPETILSGGGPSSDVWSFGIILLELC
IGKLWANLKPGPILRRILTLVHTNNPAERIAREHDCFEAYKLVPENIRNVIEKCLKIYPS
ERATFSSLVDDLSQINQKELIDVVRPRGLMGCKLQFLYYWWQLTGGDIQAELKKNGLIRN
SPPILSMPVAILLDGCTVGGKTGALFDRRIAKYSIDLLTARLSHIPSHDFYPLMHERRKQ
FDAITLPKIIRERDTEYQFYRLLWFQRLLHGYPYTAQYIRAEAEIDIPPLVRGDVWAALL
GVVGDIEDQYERIDKETPTPTDRQIDVDIPRCHQYCWLLCGSAGHRTLKRLLKAWLLTNP
QYVYWQGLDSLTAPFLYLNFCNEARAFACLSAFVPKFLHKFFLKDNSAVIKEYLAKFWQM
AAFHEPELATHLHNISFVPELFAIPWFLTMFSHVFPLHKIVHLWDALLVEGPSLPLFMGV
GILRQLRETLLDSGFNECILLFSDLPEIDIGECVKESIDMCRSSPRSISYRRFTNEPQSK
DPMDLVEVAMEVLLTEICPRISLSDFFSLTCQDKCCVVDIRSNLLFDKSCIEGSINVPYS
GVHLGQHELRSLGLHPQRVLTEAMKTKKTIVVASAEDETAQLFSAYLVKCSVPRVCILQG
GTTALHTQVPSFFTVPPKKDGHK*
>g9144.t1
MACIEAAPQEPQVHADSEMEEGEIVDDYDNLSDISSEEEYLLRKRLEVLENYNNVLERKK
TKRQTFKTGKKMKNDVLLCNLSGISASHLNRICSRSDLKVVVKRGAKRSKSHHKIKRTKS
NPNDAVSQQKRYQHNKRKNEKSRTSDDSDCDEYRNKRRKLQNAVTLSKAKSDSTSLKDRL
TKMLLGPKADNHGKTNITEEKIDLKNTEVVDLPNVNANVIESNVSENSKTDDAEPTICEL
IELSDEETIIIHEEQIVNSSEKHETKENKAENSDEDIESLRQLALKTKNTGLQSVNLIKA
SKLPETKSLELFEDEDSDTAELRLICLKSALLKKAIEMKQKQRKIKRLSQSSNFNDEFIL
EEDDIKKAESDSENNTDIENIDMDIGSDVEDKAKENVDLCVSIKDHNNEIHCISSNDTYQ
DTKLKFGKEDDMEEDEDLLRAKLLTSLSKNLPNLVDLNVVTIPTMATSAQNHLDVPAKQT
TNLPEEKKFIINLQDSDSEGENEATKNLTKMHMKLSEQAEFQQKLDLFLKSTRMKVEKDK
PANNTQKAQTPEKYGGKALNNLPKSEQIEYRNLVKRMSELEKIKQARQNAQDQINAIKDT
LKPRNVTVDHTVGKQNMLDKYLEEKIAISRKHIADESTKMLKLKEEARKLSQKYKIVATE
LRNISTAITLNKKQQRNVHSSLMKIRHQHQLLLKSTNISNKHSSKIPSINRSGSKATPLS
KLQKENDPLTEEHKNLNNLKSVKVSVVNDIQREPVLPTKLSIHVDISGNKKITKMPKSPI
TNQEINKDCTKQNIECTNIEAKDYGEERNCSNLLDETEIGISEKYIVHTTKSDLTDYKSP
LDALGNTSWEGDPNTFLCPFEVGGSCRDPDCKYLHPKVTSQQ*
>g9145.t1
MITYFRRIDRSNSLVESSSGVGPLSPGAGAAISALGALQPDLYTKREAPLVIELEGVGPS
LGRIHLRLKYDFDRSDLEVHLIEAHDLAGYEAGGFNDPYVRVSLLPEVDTRVRQTPVHRN
EANPFFDQHFKFPVSHDELGDKTLLLQVFDYDRFSRNEVMGSAKVPLSRVEVAGGAEVWA
ELSRERRPPEELQELLLSLSYLPSAERLTVVVLKARNLLPPQEGKDALDVYVKVYLLVNG
KRVKKKKTNRKEINNPVWNEALSFSLPSANLQEASIEVCVVTGGGSGLVVGWCCVGAAEP
ASEGRHWAQMAQETRKAVAMWHTLR*
>g9146.t1
MFEHIQEVVDTVLEQHPSAELVILGDFKAHHTEWLSSRITDFAGRTAYDFALVNGLTQVV
TGFTRIPDVEGHTASLLDLLLTSHPANYQVVVEAPLGSSDHCLVRSKTLLSVRAPLQPSS
TRQVWHYRSADWDGLREFLSSYPWRQLCFSSEDPSTCAVAVTDVIHQGMDCFIPHSVVSI
GGRNQPWFDKSCAVASNHKQETYRTWTVAHACKDPNASDLKRVLNAASRSSKLRIARAKS
KHVVRVGKKLMRHPPGSRAYWSLAKAIEKNFCRSSFPPLRKTDDSLAHTAKEKADLLGSL
FASNSTLDDMGNTAPTISRCESSMPDVKFTQKNVRRALLSLDVKKSSGPDSVPAVVLKMC
APELTPVLTRLFSYDHGKVPSAWKTALVHPIPKKGDRSDPANYRPIAITSLLCKVMERVI
NTQLLQYLEDHQLISDRQYGFRQGRSAGDLLVYLTHYWSHALDKSGEALAVSLDIAKAFD
RVWHGALLAKLPSYGLPERLCNWTASFLSERFIQVLVDGQRSDRLPINAGVPQGSVLSPT
LFLLHINEMLEQNSNFHCYADDGTGDAHYTSRANASRILIEESRTRLVSEVEHSLERVSD
WGRLNLVQFNPSKTQVCAFTAKKTPFIVAPQFQGTPLAIGKSIGILGVDISNEVQFGSHI
ECKTKLASKKLAVLNKARQYFTSGQLLQLYKAQVRPHLEYCSHLWAGAPKYQLGPLDSLQ
KRAVRIVNDPGLTDRLEHLSLRRDIGSLCVLYRLYTGECSVELFDMVPTSLFLHRTTRRR
ETFHPHRLDTWQCSTVRFSRSFLPRTCKLWNELPSEVFPRCYNMGFFKNGVKRVLQGWQR
VGNSRDGDHLPSGGPSACLST*
>g9147.t1
MSGLGPPGVWAAQKRLESWARAARERTSSASSGQSHNSTDSFGDDKSHGSPSEMLIPREQ
CRVQPLSETRTATSLPHARLARTPSISSQSSLDSGTSRATSHRGSSPAIRTFAPDGRTLE
AGGTGGPRSPSPLRAASLDVRTAPLAHGSLASLADTPTPTSPRHAPPRCLSPLLMPPR*
>g9148.t1
MEASSIKCTQYGSELEDKLWAERGEAPWGDYVIQDADRGNWEVGSTRPLMPQARQGPQPW
DASGNMWSAALGAVGGAGTVLLVVVVLLFLRRPKKPELPLLAPMDIGQNPQNSISNLFLF
SRMMYDRYA*
>g9149.t1
MEMGTSDQVLVATKKKKTLTLVVGFIAMLVGIAVVITLVVVLSGNDNAVGEPIITTEGPT
TPTTMPPLETTTTSTPIPVPTTTPESTTTPDPEGPTTTTTLAPVPTTTTPAPEPTTDVPT
TAEPQPDPILLEDIINGVFAVNMFNGTWTSENDILLRNANGDLVLYDVDTDSTTVLVSNS
TSILQQSSRVTQLSADGSQVVLAYNVEPVYRYSFLARYAAIDIVSGTVVNIAPPGVSAEE
AFLQNFVWGPSGTSLSFVYLNNIYYQASLTAQPQVVTTNGQLNVIYNGIPDWVYEEEVFV
SNNALWFSNDGSKLAFATFDDTDVRVMKVPHFGVPGSINYQYTQHHEIRYPKPGTTNPTV
YVTFRDIESGNETIYYAPTDLNEPILKPVTFVGNESIALMWTNRVQTTMIVELCTPPNTA
CTRIFNYAEQDGWIDNIPLIFNEQGNAFITILPQAVNNVLYKQIVQIAQVGTSWALTTLT
NRINTPHTVAEIMVWTSDDIIWYKATHVNDSAEQHIYFVNGTNVQCFTCEITRPDGGQCL
YNDATISSGGSRVIVNCAGPDVPQVYVYDMDGTRVMTWDENAETASLLMSYNLPETLRLS
VPVVADFPPADVLLQVPSDYQTRNNVPLLVYVYGGPDTAMVTKAWNIDWGTSLVTRWGIA
IAHIDGRGSGLRGVANMFALNRQLGTVEIEDQISVTRSLHLMMPWLDSNRTCIWGWSYGG
YASSLALARGGDVFRCAAAVAPVVDWRFYDTIYTERYMDLPQTNPQAYANSSLLTEQVVE
AFRDKRYFLIHGTADDNVHYQHAMLISRLLQRQDVYFTQMSYTDEDHSLVGVRPHLYHAL
EKFLQENML*
>g9150.t1
MVPYPVENKNVLVTGAASGLGAAYAEAFLKEGAKNVAVLDVNEKVGKEFVEKLNKKYGSK
AIFVKCNVANENEIDNAFKEVLGKFNRIDTIVNNAGIMNDSEKLWRIASDVNWQGLVSFT
LKGVKHMRKDEGGCGGTIINISSMGAYMKSSYLPIYCGSKAAVLHFSQGLADDHFHNITG
IRVLTLCPGPTDTALLQDLEERAINEQAGKHYLPTVNLAGQKVDSAVATVMTMYKEGANR
SVWQTTDDKPPQDITPTVEKAYKEFEILL*
>g9151.t1
MVPHPVENKNVLVTGAASGLGAAYAEAFLAEGAKNVAVLDVNEKVGKEFVEKLNKKYGSK
AIFVKCNVANENEIDNAFKEVLGKFNRIDAIVNNAGIMNDSEKIWRIASDVNWQGLVSLT
LKGVKHMRKDEGGCGGTIINISSIGGFINSSFLPVYCGSKAAVLHFSQGLADDHFHSITG
IRVLTLCPGPTNTALLQGLEERAINEPAGKHYFGSDLAKLPPQKVESAVATLMTMYKEGA
NRSVWLTMHDNPPQDITPTIEKAYKEFEKLL*
>g9152.t1
MVTYPVENKNVLVTGAASGLGSAYAEAFLKEGAKNVAVLDVNEKVGKEFVEKLNKKYGNK
AIFVKCNVANENEIDNAFKEVLGKFNRIDAIVNNAGIMNDSEKIWRIASDVNWQGLVSFT
LKGVKHMRKDEGGSGGTIINIASTAAFMHTSFLPMYCGTKAAVLHFSQGLADDHFHNITG
IRVLTLCPGPTDTALLQDLEERAINEQAGKHCLATMSLSLAGQKMESAVATLMTMYKEGA
NRSVWLTIYDKPPQDITATVEKAYKEFEKLL*
>g9153.t1
MVPHPVENKNFLVTGAASGLGAAYAEAFLAEGAKNVAVLDVNEKVGKEFVENLNKKYGSK
AIFIKCNVASENEIDNAFKEVLSKFNRIDTIVNNAGMMNDSDSLWRIASVVNWQGVVSFT
LKGVKHMRKDEGGCGGTIINVSSIAAFDKVNIIPVYCGSKAAVLHFSQGLADDHFHSITG
IRVQTLCLGATNTAILEGVEERVVNYQAAKHYSRSSRYTVQKVESAVATLMTMYKEGANR
TVWLTINDKPPQDITPTIERVYNEFQKLL*
>g9154.t1
MVRHSVENKFFLVTGAASGLGAAYAEAFLEEGAKNVAVLDINEKVGKEFVEKLNKKYENK
AIFIKCNVANENEIDNAFKEVLDKFNRIDVIVNNAGIMNDSEKLWRIASDVNWQGLVSFT
LKRVKHMRKDEGGSGGTIINVSSLAAFDKISCLPIYCGSKAAVLHFSQGLADDNFHSITG
IRVQTLCLGATDTALVYGLEERAINDQACQHYFSIANYTVQKVESAVATLMTMYKEGANR
SVWLTIDDKAPQDITPTVERVYKEFEKLL*
>g9155.t1
MVLHPVENKNFLVTGAASGLGAAYAEAFLAEGAKNVAVLDVNEKVGKEFVEKLNKKYGNK
AIFVKCNVANENEIDNAFKEVLRKFNRIDTIVNNAGIMNDSDSLWRIASDVNWQGLVSFT
LKGVKHMRKDEGGCGGTIINVSSIAAFDRVNILPVYCGSKAAVLHFSQGLADDHFHSITG
IRVQTLCLGATNTALLEGLEERVVDDQAGKHYFGSSHFTVQKVESAVATLMTMYKEGANR
TVWLTINDKPPQDITPTIERVYNEFQKLL*
>g9156.t1
MVLHPVENKNFLVTGAASGLGAAYAEAFLAEGAKNVAVLDVKEKVGKEFVENLNKKYGSK
AIFIKCNVASENEIDNAFKEVLSKFNRIDTIVNNAGMMNDTYSSWRIASVVNWQGVVSFT
LKGVKHMRKDEGGCGGTIINVSSIAAFDKVNIIPVYCGSKAAVLHFSQSLADDHFHSITG
IRVQTLCLGVTNTPLLEGVEERVVNDQAAKHYFSSSRYTVQKVESAVATLMTMYKEGANR
TVWLTINDKPPQDITPTIERVYNEFQKLL*
>g9157.t1
MVRHSVENKKFLVTGAASGLGAAYAEAFLEEGAKNVAVLDINEKVGKEFVEKLNKKYENK
AMFIKCNVANENEIDNAFKEVLDKFNRIDVIVNNAGIMNDSEKLWRIASDVNWQGLVSFT
LKGVKHMRKDEGGSGGTIINVSSLAAFDKISCLPIYCGSKAAVLHFSQGLADDNFHSITG
IRVQTLCLGATDTALVYGLEERAINDQACQHYFSIANYTVQKVESAVATLMTMYKEGANR
SVWLTIDDKAPQDITPTVERVYKEFEKLL*
>g9158.t1
MSAIESVEIVDRSLAVRFEDTNSIAFEDCWLRDHCRCTSCYHADQFQRALHILDIPDVRI
ADMKYDKIKIFVKWSDNHESVYESKFLIKFYYKTWTESRRLKPILWSGEGVSNEIARVHV
NKFLKSVESTRAVFQSLVDYGIALIEEVGVSVEATEKVCKALGGVQQTLFGGMWEFTTEP
EHADTAYTNLPLAAHNDNTYFTEAAGLQILHCLEHSNGSGGETILVDGFYGAARLKEEFP
DDYNFLSTFDIEAEYWEDGHHHRYSAPVIQLDKTGDLKQIRFNVYDRSPMAFSSRTNCRA
YYRSLRNLARYYEDIKNQWQFKLKPGVVMVMDNFRVLHGRTSFSGRRVLCGSYVSRSDWL
DKARVLRVIE*
>g9159.t1
MVIHSVENKSFLVTGAASGLGAAYVEAFLEEGAKNVAVLDINEKVGKEFVEKLNKKYGSK
AIFIKCNVANETDIDNAFEEVLEKFKRIDVIVNNAGIMNDTKTMWRTASEVNWLGVVSFT
LKGITHMSKDKGGCGGTIINISSQAGFAKTAMLPIYCGSKSAVLHFSQTLADDRFFNRTG
IRVLTLCLGATNTALVQGLEVKGIDEQTGKDYLSSAVFKVQKVESAVATLMTMYKEGANR
AVYLAINDKPPQDISPVIENVYKEFRKLLTIETE*
>g9160.t1
MIRDPFEDKNFLVTGAACGLGAAFVEGLLEERDKNVAVLDIDEKVGKEFVEKLNKKYGNK
AIFVKCNVANEKEIDNAFKEVLRKFNTIDAIVNNAGIMNDSENLWRIASDVNWQGVVSFT
LKGIKHMRKDEGGYGGTIINVSCMSGFARVSMYDYMHVSSILPIYCGSKSAVLHFSQSLA
DPHFHSITGIRVQTLCLGPTNTALLQSLEERAINKQVVKEQVLKKIRCAVATLTTMYREG
ANRSVWLTIDDKPPQDITPTIELVYKEFEELLTMETA*
>g9161.t1
MLIVPIVLSTPGVIPKHLHHSLKLIDLKPKTFIQLQKAAIVNTCRIVRKFLQVDEDSDVT
YRRTVIRI*
>g9162.t1
MRVIKRNKMIPHAMLEQIKQEVKSEIEQTELANEEILTQLVKNTDKTDLNLSPPTSINTQ
FPYLYTYSQVLQNTSNTHSSQNSQMMNTSNIPQTEHQQDPAMTELHKKLEATIVQFSKID
PILRPKLPKLRYSTRLSQITMLFNNNILKQFFHDESQLSDIHTLIYCSALVISQELGYKI
GENTAPQTQKSNGKPKWKSRLEKDIKQLRTDIGRLTQYIYNNNRAKKVIETVNQIFRNTK
IHSSHENHNTRPEDFLDTLKQKRKLKAYRLSSYRKRLQQKKDNKLFTTNEKLFYRRLNTT
DQNETLLINEKLPEINELEEFWAGIWEAQVQHNREATWIVEEESRWETLEGMKFEEITDT
DIVVVTA*
>g9163.t1
MELNGRKYNLRSLPGGRRGASGAGAGCYSMRDTGGEELSRRVLVTQDATAGRRELSRRAR
GVEATAESSGEDTASLFSSIPSTCPSYMTRSKSTLSTVSRLHRMST*
>g9164.t1
MLVSLSLTILLSLATVDCLKKKTYSELKSCDIGELAEEIASYDTVVKDIVDYVLDGEFKG
KTYDELSKFVDKFGARPSGSQVLEDSIDYMIQLTRDEDINDIVTEELEVPHWVRGEEKIT
MLEPRHKNIALLGLGRSIGTEPDGITAEVIVLSNFTELENTLDTNIKGKIVLYDPIFTTY
SETVTYRSRGAAKAAAKGAVASLVRSIAPFSINSPHTGSQNYDENITKIPTAAITLEDAD
LIRRLYDRGQQVILNIKMESTYDTKTSRNTLIDLKGTKNPEKLVIVSGHIDSWDVGQGAM
DDGGGLFISWAAPVILKRLNLRPKRTIRSIFWTAEELGLVGAYAYEEKHRNESHNINFIM
ESDEGTFAPLGLVVSGTQEARCIVAEVLKLFQSINASTLVEEDGAGSDIAVIINTGVPGA
SLYNANEKYFWFHHTEGDTMNVESPEELDLGAAFWTAVAYIIADISVDIPR*
>g9164.t2
MLVSLSLTILLSLATVDCLKKKTYSELKSCDIGELAEEIASYDTVVKDIVDYVLDGEFKG
KTYDDVSKAKFLPKNLDCRAVLGEDLVNEIASYENVKDEILEYVLEGEFKSKTYDELSKF
VDKFGARPSGSQVLEDSIDYMIQLTRDEDINDIVTEELEVPHWVRGEEKITMLEPRHKNI
ALLGLGRSIGTEPDGITAEVIVLSNFTELENTLDTNIKGKIVLYDPIFTTYSETVTYRSR
GAAKAAAKGAVASLVRSIAPFSINSPHTGSQNYDENITKIPTAAITLEDADLIRRLYDRG
QQVILNIKMESTYDTKTSRNTLIDLKGTKNPEKLVIVSGHIDSWDVGQGAMDDGGGLFIS
WAAPVILKRLNLRPKRTIRSIFWTAEELGLVGAYAYEEKHRNESHNINFIMESDEGTFAP
LGLVVSGTQEARCIVAEVLKLFQSINASTLVEEDGAGSDIAVIINTGVPGASLYNANEKY
FWFHHTEGDTMNVESPEELDLGAAFWTAVAYIIADISVDIPR*
>g9165.t1
MDDIKNAGLGKNMYEEYTRFIDKFGARPSGSVVLEKAIDHMINLTNDLGLHDVTVEEVKV
PHWVRGHESVRMILPRDKSIAVIGLVPSVSTPREGIRAEVLVVNSFEEFDRINDSDVRGK
IVLFNALYTNYGDTVIYRVKSASTASKKGAVAALVRSITPFSLYTPHTGSQHYEENVPQI
PVAAITLEDANLLRRLQDEGEKIVLHIKMFSTSEQQTSRNTIIDLKGSQNPEKLVIVSGH
IDSWDVGQGAMDDGGGMMISWFVPVVLNYLKLKPKRTVRTILWTSEEPGLIGAAAYLNRH
IQELSNINFIMESDEGTFKPLGLDVAGSPRAKCIIAEILKLFRPIDKMKESETVGSDIVL
FVDKGIPGASLLNENDKYFWFHHTEADTMDVQSMSNVIDCAAFWAAISYVIADLSVDIPR
I*
>g9166.t1
MQTSKIGRLLKLEAAFNHNFIRTVTLSKTAVNYENDVQLKSVQDIPGPKSIIGQLLQFLP
GGALYGKDGLQAQKLLYETYGPIMKLDGILGTPNLIFLFDPESCAQVLRGENWMPIRPGF
ESLEYFRKKYDKDYDPNKPTGLLSDHDEMWKKFRSTVNPIMLQPKTIKLYRTSLDEVAKD
MIVRMKTTRDEKKMLKGKFDVEMNLWALESIGLIALGRRLNCLDVNLPADSPARRLIQIV
HEFFKISEELDFKPNLWKYYSTRKFKRAMNLYEEQKNLNKYFVSQAIEQLKTKEKSDAEK
GVLEKLLEIDENIAVIMASDMLFAGVDTAANTVTATLYFLATNPEKQNKLREEILSDQER
KPYLKACIKESIRIMPVVAGNLRKTTKEYNLMGYRIPKETFVVFGNQLLSMLENQYPKPM
EYIPERWLVDKTDPMYHGQAHPFSNMPFGFGARSCIGRRIAELEMEIFVARLIENFNVGW
FGPPLKTRPASLNYVCEPFNFILNDA*
>g9167.t1
MVHQCFRTVTLSKTVVSSENDVQLKSVQDIPGPKSFFKQLLDFLPGGAFYAKDGLETQKL
IYQRYGPIMKLKGLLGSPDLIMVFDPESCAQVLRGENSMPNRPGFESLEYFRKKYDKNYD
PSKPTGLLSEHDAMWKSFRSTVNPILLQPKTIKLYKASLDEVAKDMIVRMKSTRDEKNML
KGKFDEEMNLWALESIGLVALGRRLNCLDPNLPADSPARRLIQIVHEVFKISEELDFKPN
LWRYYATRKFKRAMKLYEEQKNINKYFVSQAIEQLKTKEKSDDEKGVLEKLLEIDENIAV
IMASDMLFAGVDTAANTVIATLYFLATNPEKQNKLREEILADQERRPYLKACIKESIRIM
PVVGGNIRETTKEYNLMGYKIPKKSSVAFGNQLMSVLENQYPEPTEYIPERWLVDKFDPI
YHGKAHPFSYMPFGFGVRSCIGRRIAELEMETFVTRLIENFNVGWFGPPLKMRPASLNYM
CEPFNFILNDI*
>g9168.t1
MQASKTGRLLKLEAAAFSNNFVRTVTLSKTAVNYENDVQLKSMQDIPGPKSIIKQILNIL
PGGAFYGIDALESQKLLYETYGPIMKVGGILGTPNLVLIFDPESCAQVLRGENWMPIRPG
FEALQHFRKKFDKDYDPSKPTGLLSDHDEMWKKFRSTVNPILLQPKTIKLYKASLDEVAK
DMIVRMKTTRDEKNMLKGKFDEEMNLWALESIGLVALGRRLNCLDPNLPADSPARRLIQI
IHEILKTAEQLDFRPNIWTYFSTKKLQRAMNLYEEQKNLSKFFISQATEQLKTKEKSDAE
KGVLEKLLEIDEDIAVIMASDMLFAGVDTTANTVIATLYFLAANPEKQNKLREEILSDQE
QKPYLKACIKESLRLKPILPGNVREITKEYNLMGYRIPKKTYVVFGNQLLSMLENQYPKP
MEYIPERWLVDKTDPMYHGQAHPFSNMPFGFGVRSCIGRRIAELEMEMFVARFIENFNVS
WYGPPLKSRPASLNYVCEPFNFILNDA*
>g9169.t1
MFGFITVIINNASIDVKEQQTQHLKSWKEIPGPSTLPIIGPLLHFLPGGALYTDGSVRVD
EALYKIFGPIVRLEGSLGSRNIIFLFDAELCSQLNMCVLRGENWLPVRPGFESLQYYRDK
LKKDRGPDKTTGLISDHGVVWKQFRSTVNPIMLQPKTVKLYSPMLNEIADNMIKRLKSLG
DENNMIKNKLDVEMNLWALESIGIVALGRRLNCFDPNLPNDSPVKKLINNIHDIFHLVRK
VDLKPNLWRYWPTPSFKRAIHAYEEQERLSRYFVVKSIGELNTTEQSTDEKGVLEKLLEI
DENVAVIMASDMLFAGVDMRWLVEKEDPMYHKNSHPFAYLPFGFGGRSCIGRRITELEIE
TLISKMVENFKIDWIGPPLMINHISLNYAIGPYNYVFNDIKQIN*
>g9170.t1
MHKKPKTVTVSSAAIDVNAQETQQLKSWKEIPGPSTLPIIGPLLHFLPGGELQTDGIVRM
DEILYKNYGPIARLEGAFGSRTIIFLYDAETCSQVLRAENWLPIRPGFDSLQYYRDKLKK
DRDPEKPSGLLSDHGEIWKKFRSTVNPIMLQPKTIRLYSGMLSEIAEETVERLKSLRDEN
NMIKEKLDIEMNLWALESIGLVALGRRLNCFDPNLPSDSSVRKLINNVHEIFQITSEVDM
KPNLWRYWRTPSFKRAIQAYEEQQRLSKYFIGKAIEELKTKKSSNGEKGVLEKLLEIDEN
IAVIMASDMLFAGVDTTANTILATLYLLAINPDKQSKLREEVMSQQERRPYLRACIKEST
RILPVAAGNMRKTTKEYNLMGYKIPKNMHVMFAHQLISGLETNYPKPKQFIPERWLVEKD
DPIHHGNSHPFAFLPFGFGARSCIGRRIAELEIETLISKMVENFKIEWVGPPLKMKMVSL
TYAIGPYNYVFKDIE*
>g9171.t1
MNELTNVMSVRRLDVLCVTETKRKGCEVEDLPGGAMALWAGVQQSDHASAGVGVLLSSRL
VTGVKDYGLVNPRLIWVRIKLGVTRVFLVAAYAPVSSATTQDLEKFWESTREVLDMVEAN
ERDIHTYTWRRNEQKSMIDLIMVDSRLRKSLMDTRAYRGPTLDTDHYLVISRFRGLFKKW
RHWRVRVPFGGLERIKSEKLQDISARRVYERQVREKLDKVCLTDLDVDECWQVMKDSMVE
VAKEVCGYAKIRKSLKGDAWWDKEVQDSVERKKKAWLDYVASLQMNNGMRDEKREIYRRL
KNDTKILVNEKRERDKVEADERLAKSFETNIKLYWREVKKSRSSSPVSGMNRIKSKLGDI
LENTQDVLKRWSEYYGEMYDYAHNPDAGVADLTVPACEDITIDEIVRAIRSLKCGKAAGI
DQVSAEMIKYGGAALWDSFWVLCNLCWRSGRIPKDWRCAVIVPLYKGKGSRMDCTSYRAI
SLISLAAKVTAAINSTTIETNKGTYKKANTKSLKDVPGLSSLPIIGQLHHFFPGGVLYNT
DLNQKTKYMYENYGRIVRLNNIMGNRTTIFLFDPDAIAHVLRNENWLPMRPGMETLYYYR
KYYDKDHDPNKSIGLIVDDGEKWKTFRTAVNPILMQPKSLSLYNSILDEISLELINRIKS
LRDENNVIKNNFDFEINMWALETTGAIALGSRLNCFDPNLPKDSPVLQLANVLRDILRSL
NELEMKPHTWRYFTTANSHFRRAMKLYETQKNLAKYFIDKAKKESIQTRGPDTAKGVLER
LLEIDEHIANVMASDMLFGAIDSNSSSIIALLYLLAINPEKQNKLREEVMSQNESKPYLK
ACLKEASRIMPVALGNGRISTKDIDVLGYTIPKDTGYIFAHHYLCMLEEQFPKPTEYIPE
RWLVDKEDPLYYGNAHPFAYMPFGFGVRSCIGRRLAELMMGTLIKRIVENFEVKWFGPPL
KRKQVLINVAVEPFNFIFNDVKNV*
>g9172.t1
MADAAPAGGRGGFRGGFGSRGGDRGRGGPRGRGRGRGRGRGRGKEDQKEWVPVTKLGRLV
REGKIDKLESIYLFSLPIKEFEIIDFFLGASLNDEVLKIMPVQKQTRAGQRTRFKAFVAI
GDNNGHIGLGVKCSKEVATAIRGAIILAKLSVLPVRRGYWGNKIGKPHTVPCKVTGKCGS
VTVRLIPAPRGTGIVSAPVPKKLLQMAGVQDCYTSARGSTGTLGNFAKATYAAIAKTYAY
LTPDLWRDIPLTKSPYSEFKV*
>g9173.t1
MVSIENVIIFICFAICYSDDSTTVKPVVVTTWKFINATIAAWDILKDGGIALDSVENGAS
VCEAQQCDGTVGYGGSPDEDGETTLDALIMDGKTMNVGAVGALRRIKNAASVARKILDHS
KHSFLVGELATQFAVQMGFQEETLTTHESKQLWMKWRNEDNCQPNFWVDVTPDPTKFCGP
YSAEKQYNKIDITKVDRYNHDTIGMVAIDMNGDVAAGTSTNGAKYKIPGRIGDSPIPGSG
AYADNAVGGATATGDGDIMLRFLPSFLAVEEMRRGSSPTQAAKMAIERISSYYPSFMGAV
VALRKDGQYGAACHGLGGMPFPFIVQDPTLDNYKIIEVHCS*
>g9174.t1
MNIDTFCRELPKIELHAHLNGSLSRSTMLKLQRHHADTGLADNSNAFFDEFQIGAGDTRN
LTDCFQVFNIAHSLTSTPEALAIATSSTMQEFQDDGCCYLELRSTPKQTTHMTPRQYIDT
IVQTIRMNANQLTMLTRLIISINRSCPLNEADDITNLAIEFFKLHPDVVVGIELSGNPAV
GRFQTFMPFLMKAQDAGLKVTLHCGEICNPQEVSEMLNFRPDRIGHGICIHPKYGGTDAI
WDILAKSGIPVEICLTSNVNTKSTSDYSSHHFIDLYQANVPVVICTDDKGVFATSLSQEY
RICAETFSLSQSQLLQLALDAVNCIFALDNRAFLKQKLIDFKQKHNL*
>g9175.t1
MSDLSDFPSPKPGDSELQDFLMVEKQKAQFHTQIHEFNDFCWEKCVDKPGTKLDSRTETC
ITNCVERFIDVSLLITNRFAQMLEKGGGMH*
>g9176.t1
MSNMFKLKLSALGHPNPENFNWEDVQEYRSVVLWLEDQKIRHYKIEEREGLRNIDADSWD
EAYNCYQRDLVSPVISGPASEQLNWLLSYAVRLEYADNVTKYKDAKVEQPKQATPNVVSS
NPLDNLNFNSPAFKAGVDRVCTLAGVGPHPDIKVRVAAVAKILKTSPHPDCPKTDETIVK
LPADVLNLLFIQDLRDLQTKINEALVAVQTVTADPRTDTTLGRVGR*
>g9177.t1
MSSWINEDCLSFFQLFCIKVVKTGRVPQHLAFIMDGNRRYAKKFSVDNRTGHHRGFDKLS
ETLKWCLDLGIPQVTVYAFSIENFKRSDNEVSALMDLARDKFQRLLDEIDQINEWGVRLH
VAGRLSLLPKDLRVLVSKAMLATKNNNKLKLNIAYAYTGRDEISRAASQIVDSVKKKELS
PSEIDEDLVSQMLDLGTPELLIRTSGEVRLSDFMIWQVPHTVLYFTEVLWPEFTIWNLLA
AVIHFQRNAPSLLPDTVNSDAKEEFLQKVENKRWQELEKIIGC*
>g9178.t1
MAHYKGAASEAGRAMHLMKKREKAQQEIELRKKKIEEDLKIDNIENKFATHYDAVEQQLK
SSTIGLVTLDEMKAKQEHIVREREKKLAQKKAEKEKERQKEIEAKQAQKNKQKRQIQALS
FDMNDEEENDDEDSEEEKSWKEKEVVPKKIRKNPDVDTSFLPDREREEADLKLREELRLE
WVMTQASLKDEPISVTFSYWDGSGHRRNVTLKKGNSIYQFLQRCLDTLRPEFSELKTVSA
DQLMYVKEDLILPHHYTFYDFIVTKARGKSGPLFQFDASDDVRLVNDATQEKQDSHAGKV
LLRSWYERNKHIFPASRWEPYDPTKTYSKYTIKGK*
>g9179.t1
MDETVIVPSPNWFQVSVMAVSVDGWIIYGGPCKSLCVLEPIPLQHDGILSGSQGYHAHSS
NWSHVERISNVDISPEWPEKRAILTGSFDGSVKEWSLEKEEKLLNLKVAHSHSVHSKEKE
EIAGVGYSTATTAITVGCYGNIVKWDLNSNVVKTYNNVLKIFKPVCMSCSPHIPQMVAIG
TKQGVVFVVDVTADAKLVYKVRGQDDEIVNVSWCPQYEVIIKKSLSELERRLEKIKQEAN
ANDSAIAKSLPEDSFDESVVVEDDMFDIYKDHEEDEFGHKKYIPEEVRVKIKVKEEVKED
YLAECLKLKEQILQMKNEPEPSIESLVEALDKSHVHDEQANSSKQDNKEVEDVYSAHVHK
HLLASIGKLGGVRIWSKSGKLVSSCAVPNGNKNQKGKSFNWATLLWYKPDCLLIADGKGQ
LLECNPLQIDCKSKLEWKVLHNYHKRGLYCIASNIPRCQAEGTDLNRNWSVLTVAQDRNI
VNYSMDKREMISIHNTCGGFLYDIKPCPYDAKKIAISVGDGAVRVWETDVLEDDETKLTW
GNVKTFWQNVQGKVLTVAWHPTKENMLAFGTAETRVGIIDTSGKQEKARVLVSSLRGAAY
SLCWGQDRELYACGGGDLVLYHTERQHDEAEPLKVSVEGRAWEVSAVQWDDRALLCGSWN
GAVAALHPYTRDLCTVAYVFSKMIHSMEWHPQQTTNSSEESPYKNLIAVSSLDKSNDIAI
LEYGVKEDGGKQLQIWKKLSGHKGPVLQLAWNPHVDGQLLSTSQDSTVRMWEAGSGVCVS
IFGGHTFSSLGVAWSPFPQWPRAALSGGADCCLRLFDTAAHPADAYTARKRETTKTEKKK
IKEKEPKSEENKEEAVVLPEVPPNRHSSPGRRLKYSKRFLLPFINKQMHNSKIQAVRKMV
DKCLAKESDGNGIENEKQKPIAAGVSNNASVSNGDSVNGSNGENKSDSTTENGAASTSDV
QENNEEYDLDYLKLFGTTNEFNAVLDMEMQNHLAHDRLESWMMLNIFRGHMDTVMQYASE
NDMLCPFLLSLAPCVSFKYWKDVTQMYLAQINRLVAKGEEEKLNVERSWGGATYRAAALQ
LAAHDARAAVAALADRHLFREAYVLCRCRHLDSIAEEILRKWIKDSMGNGTWHFACIGHL
VLGQLYEAATILGQLKDEDCLSLAAELAKASGQMSFAEHITDKKSKIEKPVIEDTPEALR
ELPSRLELLMKEKCVIECSPNGHEEELKTNGNGTAGDAI*
>g9180.t1
MSDNIKVVVKVRPLIPREIEEKLSYQWRVKDNTLFQIDSNGRDTGQSYTFDKVYSKETKT
TDVYNDIAKPIIEAAIAGFNGTIFAYGQTSSGKTYTMSGSEDSPVSYVEIYNETLIDLLN
IEKDNVKIRESAQGGVKVDAEEKMTTSPEEVLDVMKLGKANRQTGSTNMNEESSRSHSIF
QITIESREHVEGEENVGCVNVSQLNLVDLAGSERAGQTGTTGIRFIEGTHINKSLSTLAL
VIKQLSEGHNKYVNYRDSKLTRILQNSLGGNAKTSIICAVTPAAIEETISTLQFANRAKA
IKNTPAVNAVTTNATMIQNLTKQLCTLKTQLEGKKTVEQDNYNLQKQIAALQRLILNGFG
QRSSADMISGARRKLHQPRRITISTLHPIQEDSVPAPIIPKFCTPVLKYNPMSISSEFLP
VQNAPSLSSLPEEPPRLVTPPPKERKVNFSEDVIEIDSDDEPPSDTVTCSPYHKCYESSK
TPPCILRKNAKQAEKNLKDIVELTEREKIYAPNVTELMEKLDKNAKIISRLEDEVHTLTE
SSIEKDKTIVNLKASIRKAEEQSKNMSEAKMGLETLCEEYKTKLTEWDVSYDILKKKSKS
REDELLSLLEEQSIKKSVHIGLPAKTIDKELTNFMEMSRDISLVNSDNENSILNPDDNTQ
KTVQDSIVDLQAQLIMKEQSIIELEAAIDAHQQKILSVEMINTELTSMVDTYKEKAELLE
NENSVHKANIDNLNIIIDNQKTNLESIKADIDSYNSTIQELQIKLIAKENVPKLLISDSE
IENMIANEQMFLANNENMKNIIQSLKVALLSRNEDIGKLKSELENQKTSFDDKMKKFVIN
KEGEISLLTEEISHIKLEMEEKITTIHELLTQKTNLVDVEQQLTNKICKLEDDKSTLNNR
IEKYLSDIEILKEENENFKVSLYELDANKIELSELNNDMTLKIVSMSQIIENLRMDIREK
EEVIASLTEQNNGVQEHLAKAKHGVSKILNIVSILTGDIEEVPEIVDSFVTVFQTLSNKL
TALEQIAIDIVAQKEDISTFVTEQEAQLKEFIFHVEKINKEINLITNEGHFSSKDDTLLE
NQEAHPFENQLYKSDLNARKSAVEKLYDDLRKHIQNLHINVQTKISVLTENVQYKEMELA
NLKQNLNEIENAIVITSEEQKHQNENKDDIINQKEIVIQNILVKATELITDVNIENNLSL
DINNAYEQIMVILEKVKNDFTLINLEQAKHKENESNIMCETKKEIHELSEQNMKLIIDLD
QIENSNADLLCELETCRHQNGKLIQDLESAKKILDLLKAEVKAKSNEMEILESKATEWRD
QFINLEFLMKEQLHLMHLENTELKVRMSELIRSNETENFICNGESNDYFETSRDAMPERE
VISPPSLLTICCNKIINVIQPTESEKSITISSTNSNTCSTASENKAECQCNQLILDLKKS
HEDNLKLKEMLEHSKSINIDLYSEKVEVEREVTSLLELTKELNKKVINHRTNLSTLTATT
YAENTLLSSQVKFLQHHHNRFHTVCQKDIPAFKKQLQDLLLLLRSENAGKHNESFKRFSL
PNALDSTCVISNFKNESTFDGDLLMLDTNVTLTTSGDVTLMGHDQTCYDVTQVCLSSDVA
CQTSECSVITDCNLLQPQSEKVKFFKALESLKIENHKLRLMVDEYSQSKETVVQKSDAQN
SPVKFHSADEYLSQHVNDDGYNSPNKTSNESDIEGIREKYTKEIELLNEKLLDLETRKNE
LEEKCNNLTLEMPSTEILVGKLSSLEKEYNDKQREIENLKTTLSNKNKQITDLQNENDDL
STQVMESISEADDLKKEHDSLKALNSKLNENYSKLEKLFEVLEHENKSKIACSECIIKDE
QINELQSQLKSSPHRFNRSYSASDSSSRYNKICTLQNELHAGREDCNELKQEVTTIKNHL
ERSNLSIAQAMDLDESMGDTNIFSFAKDVDTDPQMNTDKPSIAEERLDPYSVDKNDCFNY
YVDKTGLQKDVMSCDIKIVDIMNMLYDYMTTNHKNENENLVNKLKDFEESKVLQQKIIDN
MKNEHSIVTRELQEKNSYLQTVADVVAQLRNVASNETTNESDVVTNFKDNFLRIIDSEFG
CSSVSRFNYILNILNNKYHNDFIEKTDQCKTLEKQIENMSTQLKEVFENVTQMNTQLTNK
EGELDRLKIQKERLQEISNAVTLDIVKKEQEVKKAINDGYNQLVDHSLITSIDDYDPTTP
PSKNLIIIFEQILKQCKNNQHTEIQQEIDIYNLQIQNLKKQLEEKNKTLQTLHNDVEKLQ
EINNNLNMSLIENNDKLQNQLLLHKDLNNVYQKKSQENETNLKLIEKLTDETKTLKEVLD
NKEVTVKQLQKDIGTYKQKNTSEIDSKITELLADIEKSNREIESLKSINQLILTEKEACK
LELEKSSDIIHQNRKDVDKLSSDILVLKESIKENVEMIENLKSQTKSLIGENMQLKSRAE
EKCQGCIRLEMNIKTHEKTAEIQSRMIMRLQKQKEEDNKVIQEKEKRLEELVLKCTNLQQ
YCEELTNSIKVAKDEIDVLNNGKQTLQSRISELESQLSSKPRLSTEVMDTSRRRRQSIHD
SKRMFGESVSNDPNKQEPVSNPRERGDDVFMDVDDDSSNRSTPVRLSKGRDSALSRHDQS
DRSESLSREDSAQRSRQRRQSTHDLQRAAVTYASEHSDPTNRQSMERKNLSSSSQNNDSA
NEMILVRQRLAACQEELEELRERYRELDEECETCAEYLRERDEQCLRLKKDKMALEHAIT
ELKKLQESNSTTCDSSKVAVSHAAVNTDEDWANLHSVVVDRMSYNAEVEKNKKLNKIIEE
LRFKKQDLKTTLAKMQKALEKSVTKHNNEIEELKEELESCRQELESVKERCRELDEECET
CAEYLRERDDQCRKLKEAKMILEAKLLEYEEDATLKQSARKKRQSIHDQNRHPAADVTDA
STETSEGFLSYQVERDENSHRKIDDTHLQELKKLKMALERVSQQKASLEQQLGGQPAPAP
LLVATGSAIVQNQQLTDVMKENQKLKKVNAKLITICKKRGKSLCDSNRENQDPDLI*
>g9181.t1
MQHDDVVWAIINKTHCSHKVTTKTQHFCRNEYNLTGLCSRASCPLANSKYATVREENGII
YLFMKTAERVMFPAKQWEKVKLSRNFEKAIYQINENLLYWPSFIKSKCKQRFVKITQYLI
RMRKLKLRRVKELVPIQRKIERRERRREEKALIAARIDNAIEKQLLERLKKGTYNDIYNF
PQMAFDAALKAEEVSGESESEKSDEEEEEKEIEPELERELQKNVEEVDEFIEADSDMDSD
VDSESGRRENADVGSDFESKTSDIEDISVKVASRKKPRVEIEYETEPVASVSKKKIKH*
>g9182.t1
MWLCKDTQILERGYVDKEVQDSVERKKKAWLDYVASLQMNNGIRDEKREIFRRLKNDTKI
LVNEKRERDKVEADERLAKSFETNIKLCWSEVKKSRSSSPVSGMNRIKSKLGDILENTQD
VLKRWSEYYGEMYDYAHNTDAGVVDLTIVWAIRSLKCGKAAGIDQVSAEIIKYGGAALWD
SFWVLCNLCWRSGRIPKDWRCAVIVPLFKGKGSRMDCTSYRAISFISLAAKVYGKVLERR
MKEKSHGLLWDAQGGFRTGRGCMDQVFSLRNIVEKHLAVSQKVFCGFVDLEKAFDRVLRK
ELWDILLEYGIDGSLLRAIQSTYVGCQACVRVDGNMSPWFDVNIGVRQGCVVSSRLFIIY
LDKCLQRVKLMDMGVRMGDLVVNCLLYADDAVIISSTPSGLHALVTVMKEDCMEKGLQLN
VDKTKV*
>g9182.t2
MWLCKDTQILERGYVDKEVQDSVERKKKAWLDYVASLQMNNGIRDEKREIFRRLKNDTKI
LVNEKRERDKVEADERLAKSFETNIKLCWSEVKKSRSSSPVSGMNRIKSKLGDILENTQD
VLKRWSEYYGEMYDYAHNTDAGVVDLTIVWAIRSLKCGKAAGIDQVSAEIIKYGGAALWD
SFWVLCNLCWRSGRIPKDWRCAVIVPLFKGKGSRIQLDCFNYGWKKRRMSQDLTSFLICM
AEQFIKEANN*
>g9183.t1
MNDIHSCNMRACDQLCRRLGFTGGVCVGDRCKCDNFKDSIGQVAVDVHNCNLQACDQLCR
RLGFTGGVCVGDRCKCDNFKDPEGQVSLDVQSCNMRACDQLCRRLGFTGGVCIADRCKCD
NFKDPEGPVAKDVHSCNVRACDQLCRRLGFTGGVCVGDRCKCDNFKESKELIALDFENEE
SCNSRDCNEICRRLGFNRGTCIGNTCRCDNLEPAEDAEDKGSVDHSTNNLTECSIQECAS
LCRQRDLPVALCEDHKCQCYPHKEDEQKDEEKTKLVNECDAIYCRESCRHQNFISGICLG
GNCSCF*
>g9184.t1
MGADLGIIDTKKYPFENFKRDERNVFRDLYKSYTSIKDSLLIDYQQWLIMNNYGILPDTH
DPLFEKKITKRSTDDKKRRFLKLIKKGDILITGRGLVGLVGHAAIMTSDNIVLEMPGGVS
WIKGIPDNNRKITKLAWFYKHKHDWTTVYRCKNSDVAHSAALWADRTYYNPGDDNHSLSN
ETSYKAYRTGVDLGIINTEKYPFESFVRDEHNVFRDLFEQYNSTNDSLPINYEQWLIMNN
YGILSDTKESLFEKKISKRSTEDNKRRFVSLVKKGDILITGRGVGGLVGHAAIMTTDNIV
LEMPGGKGWDHGIPNNNRQISKRAWFDEHKHDWTTVYRCKNSDVARSAAVWADHTYYNPS
GGSKKTKHITYKITTDIRSTNPSYCSKLVVQAYYFGTGRRKVIRDLFIAGRIIVPTTIPN
YFLSPYELVNKGKY*
>g9185.t1
MKDSMVEVAKEVCGYAKIRKFLKGVAWWEKDVQDSVERKKKAWPDYVASLQLNNGMRDEK
REIYRRLKNDTKILVNEKRERDKVEADERLAKSFETNIKLYWREVKKSRSSSSVSGMNRI
KSKLGAILENTQDVLKRWSEYYGEMYDYAHNTDAGVADLTVPACEDITIDEIVWAIRSLK
CGKAAGIDQVSAEMIKYHDISVLIGI*
>g9186.t1
MTETTEAPTFWDELTSPVNLILVFFILFLVYKILRSHFETVEPVAPPKPIRKIRKDLTVA
ELKKYDGTDEEGRVFLAVNSIIFDVTRGKRFYGPGGPYAAFAGKDATRGLATGEVAASDK
EYDDVSDLTPDEQASAKEWEDQFREKYDIVGRLLKPGETAKTYSDDESEDKKTQ*
>g9187.t1
MSSTCAGCCNKILDLHYMECSKCKGTYDLTCLNIKKDDFCKLSENFINSWLCPTCTSTLP
KRDNSGTPVHKATRNLSNTEPITTLNNTYTKDGSNNINTVRGSRQTGQRTKTSDENSGEL
HMLIAELRQLREELLEVKHQNTEIKNQMSTISETLTENLKEYQVKLQDAQLEIVQLKLTV
TQLNLRLETREQENMKNDLEIIGLPEAENENLCHIVLTAAHKLGVDISETDINDITRVGN
RVGSKSSKPSQDHKQGRPIVVKLLRRCKREELITAARSRRGLTSEGLVEGHAVRIYFNER
LTKQNRYLFREARKYSTHHGFKYCWIRNGSIYVIKSDGKPSIRISTTDDLENKIAGTPPA
AAGLTPRICRS*
>g9188.t1
MPLKRTPPSTPELTISAPLPTSVSASARHSGSAAIAAAGELAVPATQLHHSTSEPSLNIT
LRKRKRSVCDDEKLNNFMVEMRQMFAQLKDDQNKRADKLCGAIDDIKKSLDFMTKSLDSL
QDKVATLEAARSTDCQHIKQLEDKIENLERSSRATCLEIRNLPAPQHETKTSLAETVLNI
GKVLNVPIQQSEIKDIFRLRSKESENRTIIVDLSSTLMKEKIIKMYRNFNKTPSRLSTEH
LKISGPSKPIFISENLTAKMKRLHFLTRDCAKVNDYKFCWISHGKIFIRKRENGPLIRVS
SEEDLTNLSAAK*
>g9189.t1
MAMLSSAQRELGKGVPINASATAPPAAGDNAIRSGVVADAPRPTPRTGPYFDLVASKNVT
ALLGKTAYLNCRVKNLGNKTLNMQVSWVRHRDIHLLTVGRYTYTSDQRFRAIHLPHTEDW
TLQIKYPQHRDSGIYECQISTTPHMSHFIHLNVVEPTTEIIGGPDLYIDRGSTINLTCVV
LYSPEPPAYIFWNHNDAIISYDSPRGGVSVVTEKGETTTSFLLIQAARPSDSGTYQCNPS
NAQSKSIVVHVLNEANSIFPLSGEYPAAMQRGGQAFAPTSATHCVVLAISLFLTLS*
>g9190.t1
MNEERKTLWRCSTCKNHAALETEENVEPAISAQNVTLRKYKANVPLSNSYDSLAETMSDD
DENGSTFIEGNLSCPTISIFTKDDIDELQNTILELRSKLRSADNEIDNLILENTTLKKTI
KNHEVKIQQLKQICGSTPTKSSKKTIRTSRKNALDEMNQSFENLNIMQTRNQTLQAPSHT
EAKRPRTSMKPSTNKDVSRNIFNPPHRVVVITDQQGRYVRQNLQEMLGNDFHVSSIIKPG
ANTEALLSSETKTAETLSESDFLIILTGINDSNPHTTVKTIDKWLKISRNTNVVIAETPY
NYYFNDNTLSLLNFEIKHMCNQFQHATFLDMEYWAGVPAKRTLTLNLCRSLLRDILRIRN
RVKCNYSDNQITKQNVNANHDRSKQFFRP*
>g9191.t1
MMPISVELLFDASAKSPQGLLFGSSYHLGNFDECMDIRESGDGMVMEGQYCLATIKWRHG
EEVKKVRTGRGETLRWAVCVPSACDARAVAGFVGDVLSHSVGNSTGVEVTERDCYTRRPI
TVSKLDIGFLAVMLFFGVLLLLTTSYEIYSMQCGRNKGSAIHDLIVSFSLINNIKKIIST
KQNNSLGLECVNGIKALAMIFIIAGHACLFIGSGPVMDAAAWDRLISDPINAFMLSNTLL
VDTFLFLSAFLFSRLLLIELDKRRGRLNVLPILIFRYIRVTPAYLVVILFYMTWLPKMGE
GPLWEDRLLLEQERCTATWWANILYVNNYVNPEQLCMFQSWYLAVDTQMFFIAPIFIYSL
WHWRRVGPLLTGVATFISLCIPAFITFKERLDPTLLFYAKEFTDFATNYYFREAYIKTHM
KMTPYFMGLLTGYILHRIQTENYEFSRLLKIFGWTTSVILGTVTTFSVSLFYQQWYTYSV
LEAAAYISLHKFAWSIANGWLIIACATGNGGILGKFLTWKVLAPIARLTFCAYLVNGVVE
LYYVGQLRHPLHITFFTIMANAISHLVLTFFLALILCIIFESPLHGIEKILLRMFARPVL
SDNATKEETSGTSRNTSQSKLEA*
>g9192.t1
MIAIGFLIAIACAANAQINMNDTSLEKLVTDRLSPIFNADKVDNRQLSLLNRTAHSLGLD
RELVVRLANSVRNGSRPVLKLDTDSGYNAYEDDAGKNDQPRVSPVEESPAYASSVVLASD
LLSLTSAVANVEEKVCREQGTKFLDGLLQNKRWALKSEYILNTCSILKQIGDINYDRKLC
MLNYVNILKI*
>g9193.t1
MVRHRWTLALILITIPILATVITAFRVRDLPKTPHESTKFEFKKHKCENCDVNELNLDQE
SHSSKIESAKRSYENIKKAVREKQQAIHQKTTKVKSSREKDSDDDDEDDDDDLPFFKKVD
SKQKEQTKTVNPEKKVLPKIIKIKPLTLTLSDDDDDDDDDDDDEDDDDDDDDSDGSESDK
NVDLSSKSKKNEKIIDIKPKIISTKKPETKDIKPSTILKSTNDRKKQVNDDTDDDDADDS
DNDDKDDDSDDDDDDEESDKKRASVKETKKISNTLKEDTSQENLSIKKPSAKAQKKDDTN
DKIKSKPLKEQEPEKKKSEAKITDSQKKESKQPPVKSSVPEESKKKLTEHTIDKKPQLKE
DKPPTDNIKEEKKQKKDDEKKETKKIEEIKDKKVKTRDEAVKLELKSVLETKIKEEVSKP
VLKLEKVEKVKERREFEHVRFADRDFIKKDVSSKEKYSSSREKTEKTDIKESHIQHVSDA
LQRRNLLKSEFEDFYAFLPTFAPNFSRIHNPECRRHGQILLRQLRGTKLWALNMLDATAK
IPSGLLQGNGIQLGDFDQCLGSRARVQLDTGSVVKVQGKYCLARLDVKAEHPELELPVHL
AQAKNLVKSRLDDPGHFVPRFSTLSWGVCVPTPCEPEDVELMVKDAIKHYQHTIGVAIRV
KIDEHDCYTPSDGEWWEDYVGLPTILTLSFYAVIVLLVLVATIQDYFSKKKSEEGVDENA
ECDQNDEKEDAEASKSAEDSFLSAFSLYNTTSKLVEPARGSEIPCIHGIRAISTIALMIC
HKFISVGSTPYTNRLKIAETVTSPLWSWCRAGWMYTDCFLLFSGVLNAHKVSENSAPKRL
LTRYLRLTPAFLAVVLFYAFIWNNISEGPMWGSLVTKNAELCQESWWWNMLYVHNYLGFE
NMCAPQTHHMALDMQFSIIGSIILWTAQSESAFFRALLPSIHVLATYSRYSAVRDHRLTM
LFYHGVSVSQLYRTARLSYTSILHRCTPYLIGLSLGLLLRNPSHRGKLTSIFGWLLSVVL
WGWVWWYGHDAGSTLYRYDVTSAAQYAAFAPIASALPVAWVIYAVHTGEDGFLSRVLSST
PLMLISRLSYAIYLIQFIVYLTNVATLRTSSEFSVVSVVDLKEVCIILFSATILTLTFVI
PMQSINKLFPSSSKSENEEGNEDNEKSKTTEESQTSVEKEAETNEVSPARNRQTLLAHRE
VLEEIPEVEIEYEIQRETNDGLDEILEEEEGAEEEPLEDEDMEIIEEEEGGEEFWEERQT
PRTYSRQSDRELDEWEWTTNGNRNGAQYYRYSR*
>g9194.t1
MATRACVLLFLIGACAARECIELTLSDKNILTDTLLNGTILKIAANNETYESAKLNILDL
WDKFPKIVVPSNGTSEQCRRDSQLYLDSLDRLELWALKMFDATAKPPSGILSGNANQYGD
FDECLSVDGPVRGKYCLASLQINVADQGYDQLDYLIHSGHYIRSNLTDMGHRVPRYSSLL
WGVCIPSSCNSFDLEEELSQRLHGLGISVRVHNPMCTVKNVTRPYSFGKALSITFFLALL
LLLTVGTILDDGKEATTNFEKLLNAFSLKRNFKKIFDLSDSPTRVKGVDAFRGLNALALL
LAHKSMAMAHSPYVNKTNYSAVFGMPWAVIGRSAIVYTDSFLYLSGFLNAYNLLQELEKK
GTIDIKNKLLARWFRLFPLFLSLMLFCTYILPDINNGPQWNLVVEEHSRVCEKNMWKSFL
FIHNYFGFEDMCLTHTHQIGMDMQLYVATLPLMLVLWKSRSLGWTLIAGVAVASTALRYL
ATYWYNISMFVYYGISVQKLLDAAKFSYILPTHRATIYLIGVMMAYFMRSNKFHFNLSDK
QSRLLWATFFALAAITIASPYEMGLESYKYDPFGAAMFAAFSPIFWGLSMCIAHWAICNN
YAGIGTAFVESRVFKYFNKIAYGVYLTQFPIFFYNVGVQRHAEFYTPLLLVHVPEMVSIL
MISILTTVAIEMPFNQVYRIYFGELSL*
>g9195.t1
MAAWVWLAALLCGSQAAVLPPPWADVRRNPCAAHPRGWLMLYWPSDGKCYTIYKKGHPCP
ETQELSPGRWGGRTIAECKCPPGTAQLPHTTTCHKLFERGPCRPGEYFAPVEESFNKRGE
RQGMCVRPQQCADETLLYWPPDGRCYYRLSQGPCYPGSILDVEEDGLANCSCSKDGPHYW
ASDGGCYAHYSRGPCERGQLFLPGAKCGCQSHLPHYHNDTAACFELDSLGPCPKGHTFTI
SEVSPSGSRAECKCKSFHARAADGACYRLYTRGPCAHDEMIARGGRCTKVPCGRGRLYVP
ERRRCYRPGAAEPCPAGEVVAFDFDARPALDGLSHNGVCACGSGVCARREVAACSSRRGS
AVYSGACHLLHTQGPCTEGFWLSTNMTGHVHCQCRPGSSCS*
>g9196.t1
MDQSKIKNASEGIAPMGITALNETVLSNQPESRYECPVCLNWLRDPVITTCGHKFCKSCI
TSWLQNSGHCPIDNINLSMKVDIFPDNYTKREIQEQRMACPFAAKGCGVKVTPLDLDAHI
ATCEYNQPEASTQPSIRVPCSFQAVGCKDTFNSQEEMNNHLHNDIQNHMSFLMNAYSEIK
IDNDISNASIDAKEQEAMCLWEAPDKDGTTSTKPPLNNTSALIRALYERVVVLEQRNREQ
DIVIANISKQLAAFAVAKVKQNNDMLLRYCMGNYIWKIDNLKARLDAMLRDHCKMLYSPG
FYTSPNGYRFCVRLNISPQNPLCFALHVHLMKTEYDECLQWPFNGRISFSMVNQHEPELT
QRDTMMSNSNLIAFRKPTTEICVRGFGYTEYAVVSDVVRNGFVKDDVLIIKVHIKCV*
>g9197.t1
MSAESPRHARSGGPLTVPAQPPSDRSIIDAVSGFINDVTLSSSSNVDPKDVIQWARFETA
DINEPTPEGDSDTDVSPLLLILGYGSGVQVWLVPPSGEAQEVLSWRQGTVRVLRILPTPH
QADCFASKRPLIALCDSASPGPAFCSLSFISIRGGEQVKSIKFKNPILDVLANKRSVVVS
FSERFAVFDAATLEDRLAVTTCYPCPCPLGGTAPINPLALGDRWLAYADKKLNPSKRSSG
GCEGEGVTSYTATVLHAAKSLSKGLRGLGESVAHSLAGGRTASQSPSPPHADIQQPGVVT
ILDIEGNEDEDSQDCEEPCDPIVAHFVAHSEAIIALKFDPSGMLLVTADRRGHDFHVFRI
NPHPCGPSLASVHHLYILHRGDTTAKVQDIAISCDSRWAAVSTLRGTTHVFAVSPYGGAC
GVRTHTQPRVVNRLSRFHRSAGLPIHAAHASVCEGASVGGGGAGAWFPNPRLPPYPLPVT
SAPLAQLRPTHNLPTHTITRTSSGRQRLSSLSEESGAAPLLARACFGGGSAAGRASALSL
YLVAASGSLLHLLLHPRPARGVPKEKICDESPIEVEVEGVAQWPLQRPAAAADLLAPLPP
SNPLLQPLSCRRCADMCMSEEERWLSQVEIVTHAGPHRRLWMGPQFVFKTYNCTGSSSSL
SEAETVEVEARGAARSTPVNMPGVRPVVPVLVDSGSASSLEHSPSDSFRRKSLLADGARA
AGCDVQLREDLAEAMKEDHGWPRDRSRGAARGAAVARAVDPLGTVVAWPEPAEGPPEPDP
DLHTSSNADEATFRPVVRAPAPAALAPLVPLLHARPLPAHTTIPVQTVAPERPRPAGDPR
PLPATTTIPVQTITPPDLEPDHDPRPLPATTTIPVQTVAPRPLLPAALRPPAAPAAPVAP
DPLPPAAPVPAPVPAERCETETSLPKSNRPSDDIQPTARSRVKKSPTVKSASDRIAGGAS
VKDRKVDDENSKSFERDSDRKGSEMKASERKVGEKKAAREDEQFKKLPPSKYEISNEDAK
ESSRPASDRMSKLDQRKPVVIEEDASPAPDALVPNFPREDLKSQISFSSKPFEIKTEEQA
WDMLLSEPEKTALPPPPPPAQVDSSSNEKVEVLKIKPKKNRKNKKSQEELQLQADEDSFI
EIHAIEEKQQEMSGDLVSISTPFEEETSHSFASKSRKSRTCKSRTPEIKDDGDIKFDEVS
QQGLELSRSKRKGSKIEDISCDIVLDEISTTVLNPKQASKETVTGDNDSSKAYVDTTPSI
SLRVKDSFKSNKSKSPSPNLDGRKSADNEEKEVYVINTTEEDFPEIQITRGKAKRSPQPG
ERKLQDNDTAEKQIKSWSSIAATKSGKKVEETDTKAETAVKEKGKALPDKECDIKSSGGI
SLQDKLAELYKRTDIMIAECDEPTQLNFVEEHHAVLRELPPLEPLDFGLDDFKLEVMRDS
LLEVADTKITSPICKISIDDILSTIKETTTKVIESSTFNLIDIEKVPAKKEKGFSVVEPD
KITTQEIKIDDEVKSDRDNDIEKSSDDCDDGGSSPILSTDSDKEDKSNVRNIKLPSRKDS
FSKKSDDGSSQSISIDNDKEEKKSLYKDRLLSRNMLAAKKGDDGSSQSISIDSDKEDKKS
VQRVKLPCMKNVLAAKKGDGASQSTSMNSEKKASSSRKKRK*
>g9198.t1
MVSSYTLFFIFILLTSSATSTKNIQANEKFNILLVMIDDLRYMAGKTLYLPSIQKIADNG
IQFSKAFAQQALCAPSRNSILTGRRPDSLRLYDFYSYWRDDIGDFTTIPQFFKERGYNTY
SIGKIFHPGISSNYTDDYPYSWSEKAYHPPSEKYKDAAICKDKITKKLRKNLLCPIALNN
LPEKTLPDIQSLEYAAKLLKYSNGSNSKPIFLAIGFHKPHIPFKFPKQFLEGIPANSIKL
PKVTTKPDGLPLTAWHPWTDVRSRDDIKSLNISFPLGTMPPKWTKKIIRNYYAAALYVDS
LIGTLMDYVDKQKTIIVVTSDHGWSLGENGLWAKYSNFDNALRVPLIFHIPGKARKIIDT
PIELIDLFPTLVEMSGFNEKIPKCLKSDRIPLCFEGKSLMPLMENKEYKSKSFAISQYPR
PSVYPQANSDKPRLRDIKIMGYSIRTNRYRYTEWIKFNHTTFSPTWDPIIAAELYDHKRY
SEESNNLYWDKSYRKIIHKLSFLLRSQVNLMSA*
>g9199.t1
MDSSSETKASEQEQPPSSGLLYEIIYSPLNLLLTVIIIGLLYKMIRNKLGRSTAEVPTPQ
LPKIRKDMTVAELRQYDGTQADGRVLVAVNGWIFDVTRGRRFYGPGGPYAAFGGKDASRG
LATFSVTSSDKEYDDLSDLNSMEMESVKEWEAQFREKYDLVGKLLKPGEEPTNYSDEELE
ETDNSINPEEKKDQ*
>g9200.t1
MADHHVDEPPNKRAKIIRDPFQGPSDTAADGFSNLDMFDLEKDLPDELMAGSWGEQPGVT
GPKPPAQGPGPGGQMGQQLNGDDPTAAMQRQINNHLIQQGNKGLVGHNNPLGLGSLGSKS
PNLQSPPNVSVSKDIMGNMHPQLMPNTSHPNQLHSTMPMSSIQGGMNVANVGGNMIVTNS
NMSGAGMLGSGIINNVNKQLPTLMGNNHHATPPHHPHAQVSFGMLAAATSNRLGSRIINL
TTFVSHSHVLCIISKSDTILIFIEFHNYTLNKYVIM*
>g9201.t1
MRVLLQAMTIGPSPQTSDASAGVQSQLQAVTQSASSQPPSQPNTGSIVDPEKRKLIQQQL
VLLLHARKCQRRESQSKGETRQCTLPHCNTMKDVLNHMMICDAGKNCLRPHCSSSRHIIN
HWKHCNKNDCPICSPLKQVDRTRTNTKKGK*
>g9202.t1
MGLRWAQIAPGSCALEGEMLQNEIGSLSFDLTIRTYIFHKSGQLFENDSFPVNLQSQPQA
ATQSASAQPPSQPNTGSLTDTEKRKRIRQQLLLVLHAHRCQRRESQPNGETWRCTLPHCQ
TMKSVLNHMKSCEAGKNCVAPHCSSSRQILNHWKHCNKDDCQVCLPLDQADRRRKTVSFS
SCVKSGNDEISTEPEHSPSDSRAHMQSNIPLTHKSFPHNSSTPNSFKHNSPTLCRAPRCR
SAGECLDVDIAKAPDVPAQAPPGPPPPPPPAEPEEPDAALTAAHQRTYKNYSLLLDYLFV
A*
>g9203.t1
MPKGLCECYNIKSHRLVEKNNNKRKSQNTKVYDKNRKRHEAIESSESDTYNDIIYADTDY
DESINDLMSSEEETVNEQINIESKAAETKLIEEMFIDFEQKENEKIEKVKTESRRVNILS
DKNVNLILDESTGHFKMIFSNADQNLIKSKEDSQYPRRFILVNFYNKRNRNYRYVCRIED
V*
>g9204.t1
MSSIAEYVEDAVQLPISGECVSEEELDQSSVGGIQTVDMELEGTNGVRKRKGKEIREDNS
SEDGWATVSRGRKAGRIEERGGEEDGKVQVCVTSSKVLPKQFALAKLFQEHNINDIVKVK
YSSSTKMLITFETETSANKFLEEKIFSDMEWRCHKTTEVGLSYGVIRNIEMDLTEEELLK
HLSSSLQIVSTKRLSKRNPEAEGSAWIASESIRLGFKGASVPAFVFIHNLRIKVNPYIFH
VTQCGRCWKFGHSSKFCPSLKIVCPKCTKKHENCEATTFKCVNCHGSHMAMHKMCPVFKK
ERRIRELMSEFNVTYRKALTMYVPPTPVAERLIREPVFEDNDFPESMAVDVLIDKECIST
SYADKVKSVKKKKNSELGQSQIQQEREEQGSTPIVQSGYREHKGEQEIGLEVGRGKKKQK
KKKQTQSHTSFIEWDKEPSELSEEDVTAKSKGEEKSGREDGQYFSFLSLLRKLKGIIFGR
ESIDKKIEMSFKVCVEWLISKVVSSITARSFLNSDHSYG*
>g9205.t1
MLKNTEPEAVYNVHKDIFIKNVLENIKSKPQDNSKRRKVIIDFSSPNIAKPFHAGHLRST
IIGNFIANINKHYNNDVTKINYLGDWGTQFGLLQYGMKLKNININDLTLNPIRNLYDIYV
DINKLSSTNESVQQQARKYFSDIEQGKADLGNWSKIREMTVKELEMVYQRLGITFDEYHW
ESDYNGGVIQETIKLLEQMGIIKTDEVGKKVAKYNNRDVTVLKSDNSTLYLSRDIAALLD
RYEKYRFDEMLYVVDNSQTDHFAAVFDIVKHIEPNCAAGCEHIKFGRIKGMSTRSGNVVF
LNDILDEAKNKMYDKQQKSKNTRSSAINEATCDILGTTAVLINDLKQRRHKDYVFDWNKA
LQSEGDSGIKLQYLHCRLWSLEKNCGVSIPETCEPKYLKEEIIGDVVAELTKFNDILLRA
KNENEACIIVNYLFRLARHVNRMFNELKVKDVETDLAQQRLLVFHSARFIVKTCLEILGV
KVLYAM*
>g9206.t1
MTTPKLLYTIEQPHGLGELYFLWQKGESGSLLATTGTDATVAIHDRSGQLMERMKLQGLC
AGMEWDNDGDYLAAITPNSNTVLLWECHTNKVINIETGLREPPSCLAWSYGEPLLAVGTQ
KGNLALYNHHTTKRIPIIGKHSKKITGAVWNRDSILVLASEDKSLSINNSDGDTLRMITL
RDIPNDLQFSEMKTDERVAGENTISLVVGKRTLYLYNLLNPENPIELAFQQRYGSIVAYK
WYGDGYILIGFSAGYIIAISTHIKEVGEELFQVKNHKDNLTDVAIFNGQAASCGDGQLKL
ISVWDNGEVSGSVVPPGGSERCAWSADGRLLATAGRAYLNVYVTTLPPLFATYGTRVVTL
TNLTEVTVYQCIAVGDDEPVGKSEPTALATYALPTEPTAIALGGSHVCCVHGAHAWFQPL
GGGPPARRQYPARLQAVRLAGDYAAALFDGRAMLHSIEPPDPSQAEREAMMFPEPHMQTA
KIVDIHLTTDFFIFITDQGHIEYFGVEEWRPGVRYKHTCGLRALHPDIGGARALLLDLRA
RAHLYCPAPATLHAAPPRPTYVPPRPAPPCCSTSAPARTSTSPRPPRCTPPRRAPRTSRP
ALLLDLRARAHLYCPAPATLHAAPPRPTYVPSCPAARPPRPRAPLLPRARHAARRPAAPH
VRPALPCCSTSAPARTSTVPRSPRCTPPRRAPRTSRPARLLDLRARAHLYCPALATLHAA
PPRPTYVPPCPAARPPRPRAPLLPRARHAARRPAAPHVRPALPCCSTSAPARTSTAPRPP
RCTPPRRAPRTSRPAPPCCSTSAPARTSTAPRPRAPLLPRARAHLYCPAPATLHAAPPRP
TYVPPCPAARPPRPRAHLLPRARHAARRPAAPHVRPAPPRPAARPPRPRAPLLPRARHAA
RRPAAPHVRPAPPRPAARPPRPRAPLLPRARAHLYCPAPATLHAAPPRLTYTGVIWDICL
SDRNVFAIYTDDKIDTYYYAANSIDGSHIDFVASTAILPGQIPLILFSGDVYCYASGGSI
VKVSLDSHNTSGLADPDTEKRVANQKRHVEKLLLLRRFPEAWLFCDAVDEPDLWRKLGEA
AVADLNVEFAIRVYTRLSDVAMVWALEDALNIEELPILCGTLCACVGKGDAAARWLEGGA
RASHAVELHAARGQWARAADLAASAAPRHAPALALQRAAHLDLTADYHEALANYEKSIIT
ENTDDIKVKEHNAKCDAGIARMSIRCGDVMRGVTTAMKYSHDIQLLKDCAQLLEEEKQYS
HAASLYDHAGNTEKAASLYIKLKSWLKVESLIAKINSPSIHLQYAKAKEAEGRYHDALKS
YLKAQDYESAIRLNLDKLDDIDEAVNLVQETKSVQGARMVAKYFQNSDDPTSAIKFLVMS
LCYDEAFQLARMNGKLQLYGEILIQTSQARAEDFKSLALHFEDEKNHLLAGKFYFHAGEY
NKALSHLLKTGGTEEEENEGISIAIDAAAASDDERLSRRLIEFLLGEVDGTPRDPRHLFR
LYMAKKQFNEAAKTAVIVCAAEAGGGRYREARDVARDVCRALRARAVRLPQDLRHSLALL
HSYILCVPCAARCELAQSACRRTCATRSRCCTLTSWCVVCTVCRALRARAVRLPQDLRHS
LALLHSYILCVPCAARCELAQSACRRTCARRSRCCTLTSWCVVCTVCRALRARAVRLPQD
LRHSLALLHSYILCVPCAARCELAQSACRRTCATRSRCCTLTSWCVVCTVCRALRARAVR
LPQDLRHSLALLHSYILCVPCAARCELAQSACRRTCARRSRCCTLTSWCVVCTVCRALRA
RAVRLPQDLRHSLALLHSYILVRMHVKRNRHDLAARLLLRTAAEVSFFPTHQRQWTEVNK
CKMFGDDMIADRVSILTSTVIECGRAGLRQQALVWARELMQPHYRAQIDEKYVKKIESVV
RHGGRAGGVGGAAPAPGGPPAPPAAAAPCPLCGRAVPVADLACSNCGLDLPFCLATGLHI
VKEDLTACPECDFPAILSEFTEVLCDEGKCPMCGEIVDHRRLVKIDDVAPYLDINTSD*
>g9207.t1
MVAGLGNYRHTPPHSTLHTLHDPRTTLSAGRARARSMVAGLGNYRHTPPHSTLHTLHDPR
TTLSVGRARARSMVAGLGNYRHTPPHSTLHTLHDPRTTLSVGRARARSMVAGLGNYRHTP
PHSTLHTLHDPRTTLSVGRARARSMVAGLGNYRHTPPHSTLHTLHDPRTTLSVGRARARS
MVAGLGNYRHTPPHSTLHTLHDPRTTLSVGRARARSMVAGLGNYRHTLHDPRTTLSAGRA
RARSMVAGLENGGEKEESCEPLSVAGKSSSAESVQHGGSNSGTPAGGTPVAPRTASIRAR
PASSRITAAELEELFQRQADAGSDPDPASSGSAMMTRSAFQGGSGSPPYSPYSPFSPART
PGRVYASVAEMKRCRGKLVPKSTSSLRRDFHSTPDLAADPAARPPRTRSSEDVHAVTVRA
PPPASAPPPPPAPGSAPPASSFRPAAPAKLYASPRDLAPVAYRPAPTHAPAPAATHAPAA
AHPPPPAPHAPHAPHAPPTATTGRAAWGARSRSSDDGHQYAQPFCLHAPFPRQNSTPAPP
IPEPDYSMSESDDEADSKPKNEPAAVAETSANSNASGSSSGSGSMQHSFSVDEIQKIRTR
LKSSKSCGDELGERDDGDNSSSGVSSDQEAQARPRRDKVSFCSSVTVKSGNDVISTEPVH
SSSESLAPMQRHNSLTRKRAAALGRAPRGRSAAERLGVDIAKAPGRARAQVLLAELPPPP
EEPAAPPHTAPAPAAAPPPLLAPPPQFSDRVRVVAALPKLTSAHLQ*
>g9208.t1
MHANYVDRELIKKELKESFNYGLFCPPVNGKAGKFLDEERRLGDYPFNGPVGYLELKYKR
RVYKMLKLDEKTLKALHSRANLRRFLEHVMHAQIDKITKACSKGLDPNFHCQETGETPLT
IAAGLKSPGKVLIALVNGGALLDYRTKDGSTAMHRAVEKNSLEAVKTLLELGASPNYKDG
KGLTPLYLSVTNKTDPLLCETLLHDHATIGATDLQGWQEVHQACRNGLVQHLDHLLFYGA
DMNGRNASGNTPLHVCAVNAQDSCARQLLFRGCDKESLNFANQTPYQVAVIAGNLELAEV
IKNYKSDEIVPFRGPPRYNPKRRSAAWGGWWAAGDRSSLASSTRIPAEFDALLRRPGGAA
NSPCSLERPFSSASSSISDASHPSHEDDASIITDKSAGDTSDIISDSSGVGTSNSDTTTC
SLQTAGTTVVCLQPYDPAAPGHLRLNQGDIIEVTGATDDGFLEGTVRGSGASGLFPTHCV
QEVRLRQNTAHLHQVLSSGPIHHSRVTGRREMALSKTYSATAPRVKKTYGSMETRTVVLH
RARRGFGFVLRGAKASSPLMELRPSERCPALQYLDDVDAGGVADRAGLRKGDFLVAVSIH
SPRPPRRSWSCGPWSAAPRCSTWTTWTRAAWPTAPASGRATFSWRSVFTRQGLLAAHGAA
ALGALPRAAVPGRRGRGRRGRPRRPQEGRLSRGGQYSLAKASSPLMELRPLERCPALQYL
DDVDAGGVADRAGLRKGDFLVAINGEDVSAASHEHVVELIRSSGALVSMTVVSLNSNGAS
SGDSGSSGTCALPPSQSHSQLSSSGRPYAATLPRKAAAGRSPAPAPPRRDPRTTLSVGRA
RARSMVAGLGNYRHTPPHSTLHTLHDPRTTLSVGRARARSMVAGLGNYRHTPPHSTLHTL
HDPRTTLSVGRARARSMVAGLGNYRHTPPHSTLHTLHDPRTTLSVGRARARSMVAGLGNY
RHTPPHSTLHTLHDPRTTLSVGRARARSMVAGLGNYRHTPPHSTLHTLHDPRTTLSVGRA
RARSMVAGLGNYRHTPPHSTLHTPHTTRPAHHAQRRPRSRSLHGRRPR*
>g9209.t1
MSARSVLADDNEDVVSDQSDAAAPDGERSFRSQPGSSRSSRESTSSSDDEDGSASLPPNK
RRKYNKHEANESRIDSLAKQVSYITGYLTQIPQYIMSASAQHNTQGPVLQRTCNTVEEVN
PQSTFLINPTRATDNLDLGKIQTSFDSKNVVLPAKQERVDKLNQLQHFETQAWKGMRYNS
LLQTYVATPGFTSLKVNEELCHFGRKRDYLASAENMLAGLTNAELEHQELLRQSLQEILN
WAASKPSELNPTSLFEKISGLLGPGSALHKCSENIMQIICGRRGECIEIRRERIVKEVSS
PMLKAALREIPPSSEYLFSRRALQPVIQSLGGRLDGESRYPAGLFSSANIRVPSTIPENS
LQPSGTTTHRSAIWPMFCPPDLCYYNKLDSRKTTGEGDENSGLSRRLYSVQSGQNAVTES
GLGDHTDSGEPRLVRELHKVHPDTGTGVRVFRSVLEHLRRFHGLANKEGNKNKDHNKQCP
QNTAVHFTGDSETIRDAEFCKHNHPKRAVTLSTHTEVSKELCSLQTSSEENPSSSRAAGT
RLVAERHRPQLGGPAQKRVYETISCHQKDLQSAHVLLQSDNRTIVAYIRNEGGTRSLALL
ELTTKLLELCELLNLTISAAYLPGRYNGIADRLSRNRPVPEWHLLPPASEAVFRNWGIPE
IDLFASKATAVVDHYVTWDSRDGSASFCDAFSRPWHFKMAWVFSPPNLIPRVLRHLNSAT
GIYILIAPQWTQCFWLTDLRARALVDPIPIKNLHSNLIDLTTDRSPPQVEKLVLLAWKIG
GGPIK*
>g9210.t1
MKDSMVEVAKEVCGYAKIRKSLKGDAWWDKEVQDSVERKKKAWLDYVASLQMNNGMRDEK
REIYRRLKNDTKILVNEKRERDKVEADERLAKSFETNIKLYWREVKKSRSSSPVSGMNRI
KSKLGDILENTQDVLKRWSEYYGEMYDYAHNPDAGVADLTVPACEDITIDEIVRAIRSLK
CGKAAGIDQVSAEMIKYGGAALWDSFWVLCNLCWRSGRIPKDWRCAVIVPLYKGKGSRMD
CTSYRAISLISLAAKVYGKRCLRLVLVSMILICYVGLGVTLYHSSQPVALSHGLCLIFTI
SDVWALI*
>g9211.t1
MFKYKYAEPKTNNVTGVAVLSPTESSGCSGSDITEPRSPRSPESGCSTSDEGAGARMPPW
TNDPAPAGPRRLAAQPAPLRRSNPPAHRRITEYFNHKMKPQNGLKREPAANDDTKKKCLP
KNGVTHDLEKYISYLSQTLSPKVLLDVGKQEPGLKPNGHTIGDAKPELRTTPSSNVNGVL
EFCRPKDNKEKLHTMNGFLEIRNGTEMCRKEKLSGGYMNGMVANKKRCLGMKTSDPSANG
AFNMNKHNVDIVKRKVPIPASKDLTGLRIAPAISESPKNLMPIKPDNTKMNSTVSSTTKL
DSRMNGVMCGSNNLSLNGVAKPVNGKKEPVKRNAQSSKRTNRKSSACIANSKNLTWSKAN
NLKQIQLQKQQCTSTVHSSPLKNIPNESNTAPKINIPNGVRHATITLNGSLGNLNAPVTN
LQNCPQINIPQPPNGAVTSTNLGSFVAVSQNVMLTTLRIPQNGIPAPTINQQPNVQTFNR
PNVNVSSPTKLNGQFVFPLVQNINGAVVQIPNVMAKVPNFVLPQAPQLTGQRPDHLQNQQ
AAQFLINGTLLKLANTMTATYPYVNKPGPTTSQPLPVLNKNVAGIPSVGMTVQSKSNYTV
NLSHPLLVPQPGFIFTSVPSITVKETWSCTTRNMVTSSQIVNSNRLVHHPPPLIANFGTQ
TLHTSSIPIAPVKPPDNPIQGTDPPSSTVKEPEISEAKSPKCDIPWLSKNVNNNIVPLDT
YKLPSRPFAQLSSLSEKLEEFATEKSKVKLTETKYHKNDTMEMRVESSGKELCNDEDIAN
SENAIFTQITVLKDVSSDVQSTVIEANFSSSTMESSESGIGTDKSIDSPSDSQTSKECDD
DSSLSLSVSICSVDAQSSQKSPILKQPKTLRFPPKKSNDQRTSSTDTAATVTVCLWENCK
REFEVDTDLLEHLQAVHVESQSGKENYVCLWEQCKVRGKPSCSRLWLERHTLSHGGNKPF
KCIVDSCDRRFSTQTLLERHVNNHFNETSPNSGAGKKASDSASKLIRRNGKKLRYRRQPW
SARMFDFFDSGTMEGLAWRLSRCTRWRLGGGCPLREPAGRHTLTLHAVLTATRYNATEAR
REALLTYYPPHVIEDEWVPEKEVKRVKRVEIAQLPVHTKVLLYEQFCNSYRKTPSPPPTK
KVVPVNQPSRMLPPRHCTSSRLLNNLLAKQKREERIDCSATNVPMIYKEEDRSEKVEVSG
AKKRKMGRRYGGNAFWPCGR*
>g9212.t1
MLSSIDVSADFESPAIIKLGGFATKAKYVLRSEDGAASATVCTKTIVLFSQYRGGISTFL
PTAIRIQCDACRGADFVARHVWRCVVHMLHELMLCNGFMITN*
>g9213.t1
MPSVFYLFHRALFCWVAPPRKVRSVFTRARGDAGGERREVEGGRGRTPPPGGASLARAFT
LARCAAAAPRAQVTKFRELRDFYGCPPKVDLRGISGLARSSLMLPGTV*
>g9214.t1
MADGSTEHRAGPIQMNDTTFSATDPSHGDTKKCSGQTLDGGTVKLSFYTEPLKSECEKSD
ERGGVAADGPTIAADSRKSAGDRECDEGDDRKKRCFDRYDSSESSDRSVGGARADITCCF
DWQSSRSSVEFEESMLQ*
>g9215.t1
MEPPTPTTPGDCLPGLFQRLDSLTTGVDSDFDESLAVPESLSVIEADKGCSKEETDTCEH
PATSVPFKAIHAPPIKFNSVHRKVFIPAVEIKVRFVENERSVTTHLLHPNLYTISLQHGD
FTWTVKKRYKHILYLHQQLALYRASLNIPFPTKTHKSRRASFKQNVDTEEKAERVALQAV
PGAIPKRREAKPKRRKGALPRFPKKPEVMITYEGIQLRMKQLEEYLYNLLNISIYRNHHE
TVKFLEVSNLSFITELGTKGKEGMILKRTGSTQPGQAGCNCFGLLGTMVCVRCNYFCTGL
VCAKWQERWLVVKDTFFGYIRPSDGIIKGVMLFDQGFEVSSGMYSTGLNHGLQILNQSRQ
MVIKCWTKRKSKEWMEYLKTVANQTARDFTYPNVHHSFAPPRPATPVCALVDGSAYLSAV
ADAMELAREEIFIADWWLSPEIYLKRPVMNGNYWRLDMLLKRKAAQGVKIFIMLYKEVEM
ALGINSFYSKSRLVSDNIKVFRHPDHAKVGVFFWAHHEKIVCVDQTVAFVGGIDLCYGRW
DDYKHRLTDLGNISQPKSLIKTKKKTSSSPGGGPYVPQANGVEATLQLARSSKDIVIGLT
EPLQEETKTETPEPTETIPELDLPVLAPGDHLLIPEPNRTDDLSRFETPDSQKRNVLNKI
SNKSKDFISIIYPAYEDERNEQKYEDSERKKAQKYAISNNQVLLTDALGIKPANRTVCQP
TPLAQVVEGRVMTEKTKDALEDVEGNSKLWIGKDYTNFIVKDFNSLDLPFVDLVDRNTTP
RMPWHDVGVALQGRCARDVARHFIQRWNAIKLEKARQNTSYPYLLPKTYSDIKPLEGFRE
LCNIDHNIASCQVLRSLSCWSGGFLDPDTVEQSIHEAYVDTITRAQHYVYIENQFFITLS
RSSQTVRNQIGEALYNRIMRAHRSKETFRVFVIMPLLPGFEGEVGGPSGTSLHAVTHWNY
QSISRGREAILTRLYEAGVPDPSEYITFHGLRTHSILEGEPVTELIYVHSKLLIADDRTV
ICGSANINDRSMIGKRDSEIAVLLQDEQFEEGVMNGAPYPCGRVAGSLRKRLFREHLGLV
EEDLDRLDIRLDDPCCRHFYRDVWKATSTNNTNIYEDVFHTLPNDTVHTFAELKKYHEEN
CETLWHKDPALANRKIDLIQGYVVDMPLNFLCNEVLTPRNTSMEGMMPTALWT*
>g9216.t1
MHKVVEGAGRTSRRLSSTPDVKKEEIQPTFRPRTIRQRDESPPKDNTRSRGRSRTVEKDI
VPIETPQTQTEKNVRFDSRRTNTRTRNRPVQTERNAETVPINRESTIRSRSRTISRQSTQ
TTQIPVETFAPVIDEEKIVADTNFDDIAKKEIPYNTVPPTNQFRRRSSTASTVVESVPTK
RGRGRINTRPNARSLDLDVAGTSNTLSASIKEPTTIRADLRNARKLRYRTRLSETDTNIT
GEGITTNEVIKSSQNTENITSQAETPSSSPATIVNNIDQNVRTKSRTTTIKSTKVVRRPL
ARGKGNFRPAVTVSKQKAADEISDDDNYPESFKALIQAKNASTQASSPVSESLSVKASQK
VYKTYKNSSQSIFTGPGIDKYSRLRSKSSVDEDKQNKSNNTENLTEATVVISEEPQPKLV
ERPRATFTPRKRKFSSLTSSTTSKASTTPEPERPYKFSRKFKATTTELPKTERDLKNKRT
ETVFKKPIVRSSYYTRKTIGKTDIVSTSSEVPSTIQNVKNGNTVLNRPKAKGTLPRTSYY
SRLRNKKNVTVTTESPKITTVNESHAENKMENNMDLPLIFSMLNNPAKNLETSNLQATNK
EESFIISVTSKEMPDNTTENEIAHKMEDSTEKTLVNVAATTQKYHATYKDKIPEKYVENQ
DSMVTAATPPIRNIQTRKYGRKPQKSKAFNDDTLLITTPKTRDKNLRKYSESFSKTTEST
NNGITPEPEKLKSRFSSKYRAPHVDKPFYKATVPTITPSTVEGEEFELGPDMNAISITKT
RSTLTSADLRLSESLEKPTHVMNVEASHHSPSVTVSIFDALAEILTSTPRPRISSTTEIN
QSQNDNVGVKQTTSGVSSNINVNSVEGLASPDTLMPTDSKINAITQSVQNTEQTTPNVIN
RLSVGESVSLSINSEDGNTNPVNTLQNIPTFNPIPTTPVSARRPFAFKVLYSDTELPTDK
PTTASQLTTNQPSTDSPTTVFNTVSDLLLSNNKLVSSELTSMLSKNIKSIMENMDEESRS
KISLDMAKILQTLIPVALNRVGTGPDNVDSIPITTPYSLEDIIDTANIDINYNVNNNIAS
DNLLQSVELYNVVNSTQGNTDKSFEETTENMIVNNDSIKNVENIVLNPLTLLDPQTTIAS
LTVTSTETVNTIVTTNNSILETTTTVSTLNPVNANSNNDTSMPSSGTIDNKTNDPIILPF
FTNSQVNEFTSLAKNTPNNVIFASPTSPISLSSDQMIKDIDNIEDPAQLSKFQLWVLSKK
ARVLQMIEDLIRGHNKEIANPPLTETFIQPNNVQLSSRLTEIMNTMTTESIDDTQFPALT
TMITNLPSTVSPSMSSTLSDIMTNETPESLQITTALNIATPTTTQTPSDVASISSFENDK
PASQTASEIADAFPSTTSMTAIEPTTTVEGAFQNQETTVENVGVETVQTTSSVNIETTTG
DNTEIDTTTAGNTETFTAIVDTETTTQSITTESNIETTTQAGIETSTVTLINETKSNDIT
LSSQLNVATQSTIPKKDYVIFGILPNNTVVRKDPNDNLLETLTEASPYIVYGVLPNNTVI
RKFPNGTRVPRIMQKIDVLPISPWSLRNPYSPIHNNPAIVRPQSNPIRVSTNTVPSTDTS
NNGMENRLTTDTVNNLQIMISSSALNINDSSSLGITTATNMPPAEKSTASHVLSLRTTTM
LPSIDEILLNSISSATKEEMVISSMTSSTREPRILTLDIDPETNQIRTEKPNDENGNAVF
KFIPIDEVTVPPQDSNVQKLASTKIPKIITYKDFQAITATTATESNTQTPQIQTGLDVAS
DSTTITQTVAGTPFETSSETVTVPPTPILMNDPVPTSTEATQTETITFTVPTTTAMAQTT
TAPTTTMAPTTTIPTTTTTMASTTTAAPTTTITTTTTPMPTTTIMIPTSTVTIATTTTTN
QNNALILQSLLQDANRNSKKLHSFGNANNLSGKSQPIDQAKLLQALLSAPNPTSNVKTQS
TTPRSFEDDLRQFEEDTKLLKALLQAMGRNPDELNLPNIDDIKLSTTVTSPTTIVTTTIP
TTTSVASTTTTTTTTTTTTTTTPRTTTSRPTTTTSQPTTSIDDDIKKLQEDTQLLQALLQ
ATGQNTGKLNLPIISGITSNVRIASNPLTTSLGSNPTTPLNVQPVFATTRPSPVFTFAPR
TISTTLQPTTENIRISTTFSPIQPDISLRSFQRSTPTVRSVTTEIPSSSTFSDEEDLAFL
KNLKTVLSTNPNNEDPEAALANRIIALAVERSLNEIQTGSTTSVPSTVRTTTTTRTTTTK
RPPITTRPPTTTRPPTTTRLPTTIKQVPPSLEADIKQFEEDTKLLQALLKATGQDPNQFK
IPSLPSINKPTTTQAPKRVQTTTVRAYGAKIAVKDDLKNVQDDAKLLQTLKQLQDAQETT
TQRSKIAITGQSSDEALKKLIQQAKPTGMVSEATKSSISLSTEYGNSNDALLAALLKEQG
FGPTTASSLDEQLRLAALLNQVVVTPKARRTTTPPPPPPAPRRPILDGLAWLWQQWRETE
PGTGGARPSRRPTPSARPSIAAPTPTNTGVNWFGSGPFVGNADDRPTSNRIPLEPPRAVA
AEQSPGRGQLVSAAINVTRAFSQFLGAAIQGAAQTVQSVIRAGQRAASDVYTNGSGASG*
>g9216.t2
MHKVVEGAGRTSRRLSSTPDVKKEEIQPTFRPRTIRQRDESPPKDNTRSRGRSRTVEKDI
VPIETPQTQTEKNVRFDSRRTNTRTRNRPVQTERNAETVPINRESTIRSRSRTISRQSTQ
TTQIPVETFAPVIDEEKIVADTNFDDIAKKEIPYNTVPPTNQFRRRSSTASTVVESVPTK
RGRGRINTRPNARSLDLDVAGTSNTLSASIKEPTTIRADLRNARKLRYRTRLSETDTNIT
GEGITTNEVIKSSQNTENITSQAETPSSSPATIVNNIDQNVRTKSRTTTIKSTKVVRRPL
ARGKGNFRPAVTVSKQKAADEISDDDNYPESFKALIQAKNASTQASSPVSESLSVKASQK
VYKTYKNSSQSIFTGPGIDKYSRLRSKSSVDEDKQNKSNNTENLTEATVVISEEPQPKLV
ERPRATFTPRKRKFSSLTSSTTSKASTTPEPERPYKFSRKFKATTTELPKTERDLKNKRT
ETVFKKPIVRSSYYTRKTIGKTDIVSTSSEVPSTIQNVKNGNTVLNRPKAKGTLPRTSYY
SRLRNKKNVTVTTESPKITTVNESHAENKMENNMDLPLIFSMLNNPAKNLETSNLQATNK
EESFIISVTSKEMPDNTTENEIAHKMEDSTEKTLVNVAATTQKYHATYKDKIPEKYVENQ
DSMVTAATPPIRNIQTRKYGRKPQKSKAFNDDTLLITTPKTRDKNLRKYSESFSKTTEST
NNGITPEPEKLKSRFSSKYRAPHVDKPFYKATVPTITPSTAWLKFFVTDHLTKSVEEPKW
FDEEEFYDVTTEQMSRPNVTTPITHESSIELVEGEEFELGPDMNAISITKTRSTLTSADL
RLSESLEKPTHVMNVEASHHSPSVTVSIFDALAEILTSTPRPRISSTTEINQSQNDNVGV
KQTTSGVSSNINVNSVEGLASPDTLMPTDSKINAITQSVQNTEQTTPNVINRLSVGESVS
LSINSEDGNTNPVNTLQNIPTFNPIPTTPVSARRPFAFKVLYSDTELPTDKPTTASQLTT
NQPSTDSPTTVFNTVSDLLLSNNKLVSSELTSMLSKNIKSIMENMDEESRSKISLDMAKI
LQTLIPVALNRVGTGPDNVDSIPITTPYSLEDIIDTANIDINYNVNNNIASDNLLQSVEL
YNVVNSTQGNTDKSFEETTENMIVNNDSIKNVENIVLNPLTLLDPQTTIASLTVTSTETV
NTIVTTNNSILETTTTVSTLNPVNANSNNDTSMPSSGTIDNKTNDPIILPFFTNSQVNEF
TSLAKNTPNNVIFASPTSPISLSSDQMIKDIDNIEDPAQLSKFQLWVLSKKARVLQMIED
LIRGHNKEIANPPLTETFIQPNNVQLSSRLTEIMNTMTTESIDDTQFPALTTMITNLPST
VSPSMSSTLSDIMTNETPESLQITTALNIATPTTTQTPSDVASISSFENDKPASQTASEI
ADAFPSTTSMTAIEPTTTVEGAFQNQETTVENVGVETVQTTSSVNIETTTGDNTEIDTTT
AGNTETFTAIVDTETTTQSITTESNIETTTQAGIETSTVTLINETKSNDITLSSQLNVAT
QSTIPKKDYVIFGILPNNTVVRKDPNDNLLETLTEASPYIVYGVLPNNTVIRKFPNGTRV
PRIMQKIDVLPISPWSLRNPYSPIHNNPAIVRPQSNPIRVSTNTVPSTDTSNNGMENRLT
TDTVNNLQIMISSSALNINDSSSLGITTATNMPPAEKSTASHVLSLRTTTMLPSIDEILL
NSISSATKEEMVISSMTSSTREPRILTLDIDPETNQIRTEKPNDENGNAVFKFIPIDEVT
VPPQDSNVQKLASTKIPKIITYKDFQAITATTATESNTQTPQIQTGLDVASDSTTITQTV
AGTPFETSSETVTVPPTPILMNDPVPTSTEATQTETITFTVPTTTAMAQTTTAPTTTMAP
TTTIPTTTTTMASTTTAAPTTTITTTTTPMPTTTIMIPTSTVTIATTTTTNQNNALILQS
LLQDANRNSKKLHSFGNANNLSGKSQPIDQAKLLQALLSAPNPTSNVKTQSTTPRSFEDD
LRQFEEDTKLLKALLQAMGRNPDELNLPNIDDIKLSTTVTSPTTIVTTTIPTTTSVASTT
TTTTTTTTTTTTTPRTTTSRPTTTTSQPTTSIDDDIKKLQEDTQLLQALLQATGQNTGKL
NLPIISGITSNVRIASNPLTTSLGSNPTTPLNVQPVFATTRPSPVFTFAPRTISTTLQPT
TENIRISTTFSPIQPDISLRSFQRSTPTVRSVTTEIPSSSTFSDEEDLAFLKNLKTVLST
NPNNEDPEAALANRIIALAVERSLNEIQTGSTTSVPSTVRTTTTTRTTTTKRPPITTRPP
TTTRPPTTTRLPTTIKQVPPSLEADIKQFEEDTKLLQALLKATGQDPNQFKIPSLPSINK
PTTTQAPKRVQTTTVRAYGAKIAVKDDLKNVQDDAKLLQTLKQLQDAQETTTQRSKIAIT
GQSSDEALKKLIQQAKPTGMVSEATKSSISLSTEYGNSNDALLAALLKEQGFGPTTASSL
DEQLRLAALLNQVVVTPKARRTTTPPPPPPAPRRPILDGLAWLWQQWRETEPGTGGARPS
RRPTPSARPSIAAPTPTNTGVNWFGSGPFVGNADDRPTSNRIPLEPPRAVAAEQSPGRGQ
LVSAAINVTRAFSQFLGAAIQGAAQTVQSVIRAGQRAASDVYTNGSGASG*
>g9217.t1
MPQTVPRSGCSPPSASQGERAVPASPADLHHLLRLLGAASPPEPMLHSPPTHIKPPPPYP
EDNNFLERLYDFEAYPTPSPSSDEGSIPTVALQPSSPYNSLAYNSPAFIKEEPNRLVVPG
FASPYPLSPSGSCVSYGSHNQYSSPVPHHEEYIDIEELLKENQILQETVQQTYLTPKIEI
EEPKDHILLRSALEDTSFQKRFNLRPIPLELSNVKMEESSGGADEPLVAPDTDIDRVLSM
AIEQSKRDVDNTCTVLGISPDPMLWSTGDVKAWVMYTVQHFNLPMVPADYFAMDGAALIA
LTEEQFIQRAPQAGSTLHAQLEIWKAASNEGWRTPWGEHEQPSPTPVPAGLPSADDMSDD
EDSESAGTSSGPAGGKVKTGSTHIHLWQFLKELLASPHIHGSAIRWLDRSNGVFKIEDSV
RVARLWGKRKNRPAMNYDKLSRSIRQYYKKGIMKKTERSQRLVYQFCHPYCL*
>g9218.t1
MKPGKSDTKEEIAEVHTTRSPSPKQKESRKLSNGHASPEPAPSEDADKSKTRDNWIKSEN
ESLDIELPIHDQIKLGILGFVEKEIKKSDKNPSFVFYSHDPNGLDEKFMKTLSRPSSGHK
EKKSPSYRKKKRHSSRHRDRDLHDFEIPGSSLSALEKVDDYLKEYNKEEVVTLSGELEID
SNDVENNNGSSKELRHKPRKTRRKVREERHDNINGRDVSPKVFKTGSKGKTGPKAARPTD
LTTMLERLESSVSYHEQYIDNPFSSPSPLTSPNDERIDPFGARRPEKIYLQGGGTFRAVS
RDRILESQQSREGDKYLRLGDLTPLDVALTLQKAWRSCAPACHGVLGGLSLLHLLLISYS
DSLDGGHLSFHAVVTMPYVATYYFFCVLCLLSVLDRLDVTSIDLSRGLQPWFQPIVLVIL
YTACLLVCTAARMYDELMVYQYAPIFANITNVTIPTIPTFYHTWTHFSIWRAVLSILGLV
YFVISNPQDLVHLNLSKLLQFKHSLQSIG*
>g9219.t1
MEGINVVMPVENEMANPRKFLGYCGILNCTMVLVVILYAVVGAFGYVRYGDSVLGSITLN
LPGDEGLALSAKFLVAIAVFFTYFLQMYAPMDIMWSRIRSSIGQRYHNIGQVTMRTLSVA
LTVVLAVVVPDLELLMGLVGAVFFSTLGLFIPVVVETVHRWERGLGRYGYVLWKNALLLV
FYLIVLVSGCYSAITAMILKYS*
>g9220.t1
MRPKCSAIWTYFNEVDDQTVLCNLCNQTYSRKGRGTSGLRSHLQSRHKTEYAEYKKCDAA
LKMTEVEKTPRCTEETSLQLVKRQVTLQASLMKNQYWDSSHEKSRELDKLICEMIALQDL
PFDFIEGIGFRRFVHAAQPKYDLKKHQYYTSHLCYYVYPKLHETIKNLIKDLQYVSFTTD
IWTKPGASGEPLLTFTVHGINDDFKRVSLVLKCVTLEERRTGDLVAQKLDEILEEWDIPR
QKLHVMVRDGKSVMRRAARISQINDIDCTLHQLQLCIRSVLAGNEHFSMLLAKCKQIAKH
FNNSITGQKELNDFQECLGLSRLSVIQECATQWNSVFYMIERLIKIKDTIIQYISQHQNL
PQLTPSDWLKLKNFTKILNPFEQVTKSLSSTAASISSVIPLIHGLTCTMQTFLKEDNIGD
DQHSKNMILKLIGEISNRFGDLHNNNLYAISTYLDPKYKTIFFNETTKKRIELALLKSTS
QRPTDNIVMEVHNQPSTSFGSVIDTSCPTATASSGKIVYSMLAEMLASESNSDDEIEILP
KEDRSVVLKLLLNNYIKETRINMHEDSLLWWKNNPKYSQLYGAVRQYLSSPPSNVPSERL
FSNAGLNDDLRNRLSGETASKLFFIKINLPLINFDY*
>g9221.t1
MGLKFGNQPNTTQSSLQSIWRCVENIEVSTSRSVCRECQQASLSYTDTCVTVFKHGPKSL
RRYTEHVRHFADYAMAGVCLGGTSVYVLFVASSIKNVSSSGI*
>g9222.t1
MANMTLYNISSLLMREETSSVATIVVRNASTTANAYEWRFVLPPYILIFLLSISGNCMVI
ATLTSNRRMRTVTNVYLLNLAISDFLLGVFCLPFTLVGQIYRRFLFGAVMCKLIPFLQAV
SVSVDVWTLVAISLERYFAICRPLKSRKWQTQCHAYKMIATVWMLSIVLNSPILIVSTLQ
PMRGKAYKCREVWTNLEMERAFNLGLDVALLLVPFFIMSFAYCLIVTKLWRGMRHEIQHN
FNWQKHLSRENSCKNNHLLPTVAIPQTDSADICCRNGWNKKTAKENDEMLDVDKKTQTYC
VHTDMEFRHVVRSTHIDKSIEAKRKVIRMLFVIIMEFFVCWTPLHVINTIYLFYPEQLYQ
YIGPKGIVSLQLLAYCSSCCNPITYCFMNRKFRQAFLSLLRTCKVLRWCFPEKSECKQAT
PPPSSQEVTACAIRGSHTGRTETDGPEGEDCV*
>g9223.t1
MNDPNGFCQFKNEYHLFYQFNPNSSLEPGIAHWGHAKSKDLFHWENLPIAMYPDQSYDKS
GVFSGSAIVENNKMFLFYTGNLNLPGETPDHRQHQALAVSTDGVNVTKYKYNPILEGDDF
QPNLRDPKVWKQGNTYYMVLGNSFQNNTVGRALLYASEDKTSWEEVSILDQSDGSLGYMW
ECPDFFELNGRFVLLFSPQGVKPRGDSFKNLFSTGYIVGRFDYTSLLFTPITEYRELDHG
HDFYATQSIKDASGRRIVVAWFDMWETNYPEATDGFTGQMTIPRVLSLSQDNYLIQKPVK
EIGLARGKTIRTGKARGGTAVILEDNAAEIDIKAPGNKDFTLLLESGNTTSTVTISYSYS
NGTVTLNRGGVDAERRTKWRPRGKLLMKAYVDASSIEVFLGEGEVTFSSRFFPQGTVKLR
LAPRCEAELLNISRMKRTLYTK*
>g9224.t1
MVAYKIFLLVLNCSYIWGLNVSDRYYPRYHLAPPQGWMNDPNGFCIFKNEYHLFYQFNPN
SSIEAGLRYWGHAKSKDLFHWQNLPIAIKPDQWYDEGGVFSGSAIVENDTMFLFYTGNVD
HPGERPDYREYQILGISTDGVNVEKPDYNPILIREDLQPNIRDPKVWKHNNSYYMVLGNS
YQNDTTGRVLLYSSDDKISWEEVSVLDQSDGSLGYMWECPDFFELNGRFVLLFSPQGVEP
KGDSFKNLFQTGYIVGDFDYESLVFTPLTEFRELDHGHDVYATQTIEDAAGRRIVIAWFD
MWETHYPEASDGFTGQTTIPRVLTLTNDNYLLQRPVKEIRVARDRNVYSSSVFGGMIMSL
EDNAAEIIIRAPRDKDFTMSLESSDESSTVTVTYNYRNGTVTLDRGGRDGERRTTWRPKI
GMLSLKAYVDASSLEVFLGNGEVTFSSRFFPTGTVKLRLSPDSHAYRLIVNKMKRTYFK*
>g9225.t1
MTAYKVLLVSFFCCNVTATIVSDYYPKFHLAPPFGWMNDPNGFSQFLNEYHLFYQFNPYS
SFEPGFAHWGHATSKDLFHWENQPIAMYPDQSYDKDGVFSGSALIEKNIMYLFYTGNVNH
TGETPDREQRQAIAISTDGVNVIKYADNPIIIGEEFQPNIRDPKVWKYKNTYYMVLGNSF
QNNTLGRVLLYSSKDKISWQQVSFLGQSDGSLGYMWECPDFFELNGRFVLLFSPQGVAAQ
GDNFNNLYATGYIVGTFDYISLVFKPITEFKELDHGHDFYATQTLKDTSGRRIVVAWFDM
WETNYPEKADGFTGQIITPRTLTLTEDNRLLQQPVDEISVVKDTTLYCGKAIGGTTVTLE
DNAAEIVIIAENKDFDMTLKSNNASLTVTFAYSYCNGTVTLDRGGNDGVRRTNWKPTSKK
LLLKAYVDSSSIEVFLGEGEVTFSSRFFPDGTVQLRLGADANVDQLSVTKMKRTLYVN*
>g9226.t1
MESKDVITADLTTNAGFQSTLSITSKDISDEKAYNPFEHRQVEHPNTTLGSIVHLLKSCL
GSGILAMPAAFKNAGLLTGVIGTLLAGFICTHTVHMVVKISQKVCVDARTPSMGFAETCG
AAFRYGPKRLQSWGGFMKTLIDYSLTLTYASVLCVYVVFIGSSFKEVMDGYYPDSQLSIQ
TYCALTLVPLVIICQIRNLKYLVPFSAIANVMIVIVFAITLYYVFVDLPPMSEREMVASY
TQWPLFMSTVIFAMEGIGIVMPIENEMKNPQRFLGCPGVLNVAMFIVITLYGIFGFFGYL
QYGDLVKGSVTLNLPQDEIVAQSAKLIMAIVIYFSYTLQFYVPMEMIQRMMKKDSKYENV
KQVSIRTALVTVTVAIAAAFPNLELVISFVGSIFFSTLGLLVPAVIDTVYRWDRDLGKFN
YVLFKNLIIAIISLIALFSGAYVSVVGMIEDFSGHENHIDHENATLT*
>g9227.t1
MATTLVNSTQSVLKGTYDYYLWTLSLSDKRTKGWPLVDSPMPTFIYTLIYLFIVWIGPKI
MKNRRPFKLNWLLVPYNLGMAALNAYIAARLLTASFRLRYSYICEPCRQKYDPDELQIAD
AVWWYYFSKLLEFCDTFFFILRKKDEQLTFLHVYHHSTMFSFWWIGIKWVPSGSTFLPAM
VNSGIHVLMYTYYGLSVFGPTMNKYLWWKKYLTILQLIQFTCALILGINGIRTGCEFPLW
MHYVLIIYMISFIVLFGNFYMKAYIARGSKCMEVRYGQCLDDEEITEERKLKYN*
>g9228.t1
MVDVVDPGVVKTGAYKYEDGTRYVGEWNSKGQKHGMGHLVLPDGTRYDGSMISGLCSGLG
VMAFPDGAKYEGEFMQGWFHGHGVFWRADGMKFEGEFRGGRVWGLGLVTFSDSSNGFPRN
EGFFQDCRLVRRKRCPEVVQRAQKVAYMARAQCQQL*
>g9229.t1
MLLYEPKRVVRLCNDAVVSKRNHTLKPRVVLPESYVKEMRPPAKKGQPVIVEFSIYVVDV
NSINVEDMDFRVDMFIRQTWRETRLQLPEDIFEEGDDHVTLPPEFFDNLWHPDPYFLNSK
VTEIAELTHKFSSVTLYRNQTVRYAARMHAIIACQMEFQLYPMDIQSCPIYIESFSYSNQ
KVRFRWSEAGVTINPELKLLQYHIGEPLRLEETNGYMIDKDGNYSRLVVYFRFERQIGHH
LIQTFAPSSLVVMLSWFSFWLDLDAIPGRVTLLVTCMLTLVTMFTGLRADIPPVAYVKAL
DLWMAGCMMFVFAALGEFVVVKVLDKQYQMNKTKAQDAMPRIIPVRLNGEKGSCGTVAAW
EGSGVRCRKVDLTSPASPPASTPAVHPAPAAPTAHLVGVERRQSILQVRTVL*
>g9230.t1
MVIAQGSCQKRARRDPCQSFRAAILARRRTAVRVRASPRGDAYRPVPVGTKSGQSGDGDR
HLSRRARYGGSRSGECQIGTWNVRGGICEKMNELTNVMSVRRLDVLCVTETKRKGCEVED
LPGGAMALWAGVQQSDHASAGVGVLLSSRLVTGMKDYGLVNPRLIWVRIKLGVTRVFLVA
AYAPVSSATTQDLEKFWESTREVLDMVEANERVILCGDLNGWVGTRRPGYEAVLGPYGDR
RVNDAGKLILDLCLERSLLVSNTEFRHKDIHTYTWRRNEQKSMIDLIMVDSRLRKSLMDT
RAYRGPTLDTDHYLVISRFRGLFKKWRHWRVRVPFGGLERIKSEKLQDISARRVYERQVR
EKLDKVCLTDLDVDECWQVMKDSMVEVAKEVCGYAKIRKSLKGDAWWDKEVQDSVERKKK
AWLDYVASLQMNNSMRDEKREIYRRLKNDTKILVNEKRERDKVEADERLAKSFESNIKLY
WREVKKSRSSSPVSGMNRIKSKLGDILENTQDVLKRWSEYYGEMYDYAHNPNAGVADLTV
PACEDITIDEIVRAIRSLKCGKAAGIDQVSAEMIKYGGAALWDSFWVLCNLCWRSGRIPK
DWRCAVIVPLYKGKGSRMDCTSYRAISLISLAAKVYGKVLERRMKEKSDGLLWDAQGGFR
TGRGCMDQVFSLRNIVEKHLAVSQKVFCGFVDLEKAFDRVLRKELWDILPEYGIDGSLLR
AIQSTYVGCQACVRVDGNMSPWFDVNIGVKQGCVLSSRLFIIYLDKCLQRVKLMDVGVRM
GDLVVNCLLYADDAVIVSSTPSGLQALVTVMKEDCMEKGLQLNVDKTKVLVFERDEQRTN
ARVVVDDAVLEQVDEIVYLGCAFSKDGRYTTDIERRVLAGNCVNGALGKLLESKHLSQRA
RLAVHNAVLTPTLLYGSESWVCRKEHESKLNAVEMRSLRKICGVSLTDRVRNEDVRKRLC
VNDSIGVKMKKGMLRWFGHIERMSNERMTKQIYNANVDGCRGPGRPRLTYHDQIGRVLSD
GGVKSLRNRRACMKRMMKVDEAREVCQNRDVWRSTLSAYPVRDLA*
>g9231.t1
MGRDEKKGTIVLENFNSTTNLASNPGFQSTLSLGSKEVINEKAYNPFEHRRVEHPNSTIG
SLVHLLKSSLGSGILAMPAAFKNAGLAFGAIGTIVVGFICTHCVYVLVKTSQEVCVDAKK
PSMGFAETCGAAFEYGPKRLRPWANFARTFIDYALTCTYLAALCVYIVFIAENFKEVLDE
YMPEYKLSVEIYCALTLVPLVLICQIRNLKWLVPFSAIANVLLVICFSITMYYIFSELPN
PKEREMVASVTQWPLFISTVIFAMEGIGVVMPVENEMAKPEQFLGCPGVLNVAMTIVIGL
YGIVGFFGYMKFGDDVRGSVTLNLPQDEVLAQSAKILMALAILFTYSLQFYVPMEMIWRQ
LHHKISVKYHNITQISIRTTAVVGSVALAAAFPDLELFINLCGAIFLSSLGLLTPAIVDT
VHKWDRGLGRFNWILWKNLFIAMISLIALFAGSFVSIKSMIEKFNEEPVLEMTGNTTGIF
NSTMGL*
>g9232.t1
MVKHRCTPFCGIELAYNGSREDLDPYVPANHRPLASNTSTLGALAHLLKASLGSGVLAMP
LAFKNAGLAVGCLGTIVIGFICAHAIHVLVKTSQQLCIDLKKPSLGYADTCDLVFQNGPK
PIRRLAPFARELADWALAVTHLGACCVYIVVVAESFKQVSDVYGGPSWSVTTYCGLTLVA
LVPLTQITKLKYLVPFSALANFVWLGSICISLYYCLRDPPPVSSRNLSTSITGIPNFIST
SLFAMEGIGVVMPIENEMTKPQHFLGCPGVLNTAMTAVVVLYGFVGFSGYLSFGEEVRGS
LTLNLPQEEILAQVAKVLVACVMILTYALIFYVPFDVVWRRLQDRIPAKRHTWCISLLRL
VMTLGTVGLASAIPRLELFMELVGAVCLSVMGLLLPAVVETVWRWGKDLGPCYIVLWKNC
IISFFALVALVSGVAYSIISMLENL*
>g9233.t1
MESSSATDRPLLEQMGERVPTNSDPEKNRREGCYKRPAVWRHSPHSGLHAATRNLAERRG
GPNLPRTRRAHPSTGSAHRRGRAEAPQLQAGTTGAGAARQGADNRRDRRQSIDQRARLRG
GSHRAESRAPSRRARSWCFARGGGCRRRPRTKVINECVCVTKTKSVSVRQSSLRVTFVES
K*
>g9234.t1
MWQFVFFCVIAVVESDLFLPDIILSEKVPLEGYNVSPANADRIVAGEPTEVLFYPHQASF
VVNNSYFCGGFIISENYILTAAHCAQDVDPSTVVLRVGSSYRKNGTLVQIAEVTPHPNWN
NPAFDNDVAVMQTAEPIEFSENVQPIPLPDRNRFMRGGTEVHVSGWGRTVQGASSIPDRL
MEVRLPVVYFPECFLTYPTVLTTNMWCAGNFFLGKQGTCQGDSGGAAIQDGMAVGIVSFG
RGCGQPLSPSVFANIASPPIRDFITEHTGL*
>g9235.t1
MWCLITLCLLVVNVRSEIILSELVPVVEDNDEPSPVQSDARIVGGQETDIELFPYQTSFI
VNNSYFCGGFIVSENYILTAAHCAQNVDPSTVVLRVGSSYRRNGTIVPIVEVIPHPEYDN
PAFDKDVAVMKTAEPLEWSDAVQPVALPPKGKCVKGGSKVDVSGWGRTSQGASTIPERLM
EVTLPVVKQSTCRVSYRGILTDNMWCGGRFLLGGKGTCQGDSGGAAVQNNTAVGIVSFGR
GCAQPLSPSVFACIAAPTIRDFITEHTGL*
>g9236.t1
MLGQRSKLFLGLSLCALVIAVVMAAWGFPKLINHQIQKNVQLDNSSAMFEKWQKLPIPLT
FKIYVFNVSNALGVNVGQKPNLTEIGPYVYKEYREKTILGYGENDTIKYNLKKTFVFDPE
ASGGLTEDDELTVINFSYVAAILTVQEMMPGAVGLVNKAFEQFFSNLTDPFLRVRVKDLF
FDGIYLNCDGDSSALRLVCGKVKLDKPRSMRPAENMNGYYFSMFDHLNRSESGPYEMNRG
IQNIRELGHIVSYKGESIMRNWGDPYCGQINGSDSSIFPPIDESNVPQKLYSFEPDICRS
LYASLVDKRTIFNMSAYYYEISELALASKSANPANKCFCKRNWSAKHDGCLLMGLLNLQP
CHGAPAVASLPHFHLASEELLEYFAGGIHPDAEKHKSYAYIDPITGVVLKGAQRLQFNVE
LRNMKDVPQLENVPTGLFPLLWIEEGAELPEDLQEEIRHSHTLLGYVDVIRWVLVAAGVL
ATVVSAIAVSRSGALPFWPSNKNSVSFILTPGTGMVDVNKG*
>g9237.t1
MTSPAEFLRRAGVGVSFPSVFFSVEGHHLNKSNTLAVESHYNYTAIDVSPNGSILLAINE
KGEAQMISLLTCAVIHRYKFKQQVNAVKFSPDGKYFAACCDDTVFIMTAPSAFTGEFRSF
VMKRVYKKAHDDVTCLDWSSCGKLLAVGSKDTTTKVYTAEYLDNINMFSMSGHTDKVVGV
FFEKKSLDLITVSRNGQVCLWEASIDPDDLVTSAVQISHRKRRKLQKEAEMLEDDIDERD
VIEKDKEYESDDDDKADSQKKIIDEKRLIYKKLGRHYIGDAIRNAHHKVRLSSAQYHRNT
KMLVTGFTNGTFFLHEMPDVNLVHSLSISEHRISSISVSPQGDWIAFGCPNIGQLLVWEW
QSEQYVMKQQGHSLDMTSLAYSPDGLYIVTGGYDGKVKVWNSSGFCFVTFSEHKSTVTSV
VFSANKKFFVSSSLDGTVRCYDLTRYRNFRTLTSPSLVQFSCVAVDSSGELVAAGGQDVF
EIFLWSVKFGKLLEVLGGHEAPVVSLSFSPTLASSRLASAAWDKTVRLWNCIESSSECET
IQFNSDALQVAFRPDGEEIAVSTLNGDITFFNPTTCDQTGSIEGRNDLGSGRGDADLITP
EKMLKTKAFTTLCYSADGSCILGGGNSKHVCLYSVREAVLIKKFVITQNRSLDAVNDFIN
RRLMTEFGNMALIEDRTELEGGDVNIRLPGVKTGDMADRKVKPEVRVHCIRFSPTGECFA
VAATEGLMIYSQNAGLDGTFRPYRLESGSTPLGVKKLLGERSWGPALVGALQLNEHTIIQ
ECVEAVPPTDIELTVAGLEDDYASRLLNSIARLLGDSRHLEHLLLWVRCLLTDKKKFPPS
VLLALEKVLTVKNSQLSKICDFNKYTIRCIKTVGEMAPKQEVEDMDTDQSSGRGTFSDSD
*
>g9238.t1
MSAEANPIYGPFFGVMGAASAIIFSALGAAYGTAKSGTGIAAMSVMRPELIMKSIIPVVM
AGIIAIYGLVVAVLIAGSLESPATYPLFRGFIHLGAGLAVGFSGLAAGFAIGIVGDAGVR
GTAQQPRLFVGMILILIFAEVLGLYGLIVAIYLYTKQ*
>g9239.t1
MKLTLLLFITFITCYNVHAQNRAKGLEEKLQQLGDMTVHQSIIPLNMNKFKEFVKSPPRD
YSFVVMFTAMAPARRCAICQHVYEEYLVVANSYRMSPSYSNKLFFGMVDFDEGSDIFQML
RLNTAPVIMHFPAKGKSKPADSMDFERAGIHAEAIAKWIQDRTDIQIRVFRPPNYSGAVA
FSLLFILIAGFLYIRRNNLEFLYNKQMWAVAAVFFCFTMVSGQMWNQIRGPPFFHRTKNG
PVYINGGSHGQFVLESYIVAILNGAVVVGMIMMIEAAGGVRGTVCRPQEGKKRRFHSVIG
LVLVCVFFSLLLSVFRSKTQGYPYRFV*
>g9240.t1
MASLVVMSLLSIQCIRRCYETYRLQVFAKSSKMNLSHYIAGLVHYFAVIVAAVGQAPLFC
GDQNREKITWTDTRTTLLSVPCTLIFLWAFYEQYKTNVIFANLRKDKKSGAVVTEEHRVP
HGRMFEKVSSPHRMCEIVMYTALLALMPTKTFFFIYLWVISNQVQTAIGAQQWYIKTFKD
YPTNRYAVFPGIL*
>g9241.t1
MKYQKTFAIAAFLMLCSTCSGHIGGSLLSRQHVDSERFCGRNLARAIAMLCLNEEPTHKR
SEATMYGAILSPYYMEEANQIDFPWLAPHKARSLGYQARGKRLVVNECCEKHCSIDELLD
YC*
>g9242.t1
MSKKTFTIKEDEILIQTVRMHEPLYNTKHKEYRKTWLKEQLWAEIATKLNNKTGAECLKR
WCYVRDYYIRRKSKLGNGTFGEAAKRRAQLLSFLDFFSTSQTPISYEVKDEANDDDEDDS
DEETDDMYDGENIDKDKKNRKKSELNACTDMELDEIDLFFSSMAKIVKRLPRYEQAQLRM
HIGHLVGNTELKCMKASQSGAPPRLVAGDFLEVVVDNSNSTDDDKVEF*
>g9243.t1
MCRCRHLVLRTLKSTTKMKRRSLPTVREEKSQRTVCTSDFAIYTMVTATAVLSYVNSLNG
DFVHDDIPAIVTNGDVTGSNSLKQLFLDDFWGTPMADVNSHKSYRPLTTLSFR*
>g9244.t1
MTYGAEMWSLTMGLVRKLQVTQRSMERAMLGVSLLDRIRNEEIRRRTKVADIAKQISKLK
WQWAGHIARRTDSRWGRKVLEWRPRIGKRSVGRPPARWTDDLIKAAGTRWMHVASGRSAW
RSLGEAYVQQWTSYG*
>g9245.t1
MRSLRKICGVSLTDRVRNEDVRKRLCVNDCIGVKMKKGMRRWFGHIERMSNERMTKQIYN
ANVDGYIGPGRPRLTYHDQIGRVLSDGGIKSLRNWRACMKRMMKVDEAREVYQNRDIWRS
TLSAYPVRDPA*
>g9246.t1
MMKAIRCSSGQLVHSSRSAGDLLVYLTHYWSHALDTSGEALAVSLDIAKAFDRVWHRALL
AKLPSYGLPERLCNWTASFLSERYIQVLVDGQRSDRLPIYAGVPQGSMLSPTLFLLHINE
ILEQNSNFHCYADDSTGDAHYTSRANASRTLIEESRTRLVSEIEHSLERVSDWGRLNLVQ
FNPSKTQVCAFTAKKNPIHCSITVPGLEHLSLRRDIGSLCVLYRLYNGECSAELFDMVPP
SLFLHRTTRRREKFHPHRLDTWQCSTVRFSRSFLPKTCKLWNELPSEVFPRCYNMGFFKN
GVKRVLQGWQRVGNSPGVANVHRRR*
>g9247.t1
MYQLVNIDAESFPVQKLEDIFQCSGEQFRRYNISLSHTLQQFQGLRFQVLILKSDRYGGV
LIQAAQHLDISIVNLASLE*
>g9248.t1
MTYGTETWSLTMGLIRRLKVTQRAMERAILGVSLRDRIRNKEICMRTKVSIFSFFLQINQ
LIDRYARRLRNRWR*
>g9249.t1
MVVFSTIVFRSICSLKIEKKCTGLSIRTIKIVVSLALLICLRLALLQGTWPTFSPQDNPA
AFHPSFFVSVGSVIITAYGVQLMWCSKPGSKVFLVVGLVVLAASGVARTHRRNADWRDRA
TLLKLWPTYASAHNNIGTLVAGMENAEQHFLQAIKYNKHHVNAHYNLGKLYNFVNPHTGT
QQHHVISLTNIIQANTSNMTSDMRAAELLKERIYIQVKKQG*
>g9250.t1
MQTSRRRFKSRLRWCQNNSDQIRMDILATHHSKRDFRGFWKSTNKLNARPDLPVSVDGIN
DVTSIAELFREHFNVTSPLGPSQSTCIAGCSGVEVKARFSAKDVEKIVKSMSRGKSPGHD
DLSIEHLKYIMQDLICSEY*
>g9251.t1
MANNKVKCNSCNIIINEMLSFIQNKISVADKDTLVRICESSYSTKDIEDSKELLFQSFPV
AKTNIKRKNKGKEQRDLRDIIKVFKSMEPDLFPIFVARDLERLPPILFDHLDCTKLLKDL
LRLQSDVKDMKDSYVTQSQLSDFKAEMLQPQMDSLVSRSVCKINRKRGAWLMDSGPIGLS
HVNDSSIDAAMTNEVSSDSEKNMQRLQKVAEVNDKQIDLETATVTRQDSNDAASQSETGS
ELETMTSCMAPAL*
>g9252.t1
MEGKKKIKWHTWRRGWPSAAAAHMYLRDWRLKMELEGRVQIYSKAVNPTKSKTCVDHSQL
AVEGTKEHKKEKTREDPVKTVKRDECEKVTKTDSACICKSCKVKKRISISTQIKTTHNKS
EIGHKEKKCTLHRNEKNVKNDNIIPKLGAPLSEHILMKTF*
>g9253.t1
MSARTVNDKWRRKTKNDDDNDCASLAWLLSFRLDEFINVRVPDDEPEPEPVRVEAPTARK
PPYTYPELIERALRENGELTVSAIYQWISDRFPFYKANDERWKNSVRHNLSINPHFRKGA
RATQGAGHLWSLAANAIDLLPLRKNHFPEDNPNTEVVNCPKVIVLDEAAIAAASILPDQD
LFTGNTMFLNPVSTEQVVRECGLITVD*
>g9254.t1
MTSRDFIFLLCVSLTIYSNVEAASRIDPLVETKVGLIRGLRASDGDYSMFLGIPYATVNA
SNPFGPSIPREEFEEVFEAYDDSAICPQIEEFNNTVTGTLDCLHLNIYVPNSATTKNPLP
VLVWIYGGGFSIGFAGRYLYGPKFLVRHDILLVTINYRLGPYGFMCLNTPDIPGNQGLKD
QLSALRWIKENIASFGGNTNKITIFGESAGGMSVDYHLFSEQETLFNNVIMQSGTSFLPG
LTDEGNTEATLTLAAQLGFVTDDKEEAVSFLSKVETNLVVAAAAQINKRFLPCVENDFDG
VEKFISEYTINLEVPKAKNMAILLGHNNDEWISGYANKRPEDYENIDVFRERLISEFNFD
PELLTEFEKIVRHFYLGDENFSEDQKTNIIDFESDFMYITPAQRVIKKYIENGASNVFYY
VFSYTGGRNFVKLKNNISFGGAAHADEIGYLFDISYMRDTPSTEDQLLIDRITTLWANFV
KYSNPTPETNEVIPVIWEPVQQDILNYYDIDHELSVKTRPFNRRSAFWDLFYTTNKELQN
KISRSFD*
>g9255.t1
MNSDAISRLGPLVSTNLGLIRGLEATDGDYSMFLGIPYAKVPETNPFGPSSPHGNFIGIF
EAYYDSAICAQINNNNIIGIIDCLHLNIYVPNSASTKNPLPVMVWIHGGAFTSGSANKEM
YGPKYLIRHDVILVTLTYRVGTYGFMCLNIPEVPGNQGLKDQLLAMRWVSDNIEAFGGDP
NLITLFGESAGGRSVDFHLMFGEDGLFHRAIMQSTTSISPPVIGEPDDTVPLMLANQVGL
DTNNVREAVSFLGMLDPELVLEATNDLGIDFKPCVENDFENVEKFVSDYTINRNVSKVKD
IPIILGFNDDERLVAYVNRDPSSYVGLDLFNEFLRNYFNFDEIQQKEMEELVRKFYIGDK
NIDVNVKRGIVDFDSDFTYLHPTHRRVDQYLENGAQKIYYYVFSYIGQRNFVRVRLNINI
GGAVHADELGYLFDIQNTFDETSPEDQLTFDRMTTMWTNFAKYGFVNILVVIIKGYRYFS
LAHQVYSCEKFRFH*
>g9256.t1
MVVDISEKGVHLDDILKKFGPFSRYQLQMTLIIGLAFFNNAMHCINFIVVAEEIPYRCEI
EQCETQSKFEAPWYNLTTPADYGTCYKYASGPNKECLPENFNATMLEPCEQWVYKNENSF
VAEFQLACQDWKRTFVGTVHSIGLMIGLFFQGQLSDKIGRKAAIIIAGLSAAIFGVAKSF
ATSYLVFVILELLEATFGDNCSPAFIMSVELVHSDYRLQQQIFLCIIATMGGLVFSLVAY
LVPYWRTFIRVIYGPSSLFILLFFLLDESVRWLLSKGNKRKATVLLLKMAKANNVTIDEK
SLVNIQCEEKGTIDSALMKTLRSKIVIKRLARFKRKKPLFISFITAGVLCLIQPFAPKEN
LWLSTGLYFLGRFVSTFTFSAVYMYTSELFPTYSRNSLHALCSAIGRIGSVLAPMTPLLT
RYMESLPTLLIGSISLIAGLTTLLVPDLANEPLPDNVQQAEKIGVGHNIIIIQDDDTESY
HTEDISKMQLDVGYTKC*
>g9257.t1
MARLALMYGELREEHKRELRERRNERRLMRYMDRAFAVSEDEFMAHYRVSREIFDGLFED
FKNIIPQPRRKSDISLKHKILVTLSFYATGSYQRLVGRAYGTVMSQQSVSRAIREITEAL
NNPVICNKWIKFPRTIQERNAIKIRFFDKFGIPGVLGCIDGTHVAIIRPKENEERFYNRK
HFHSRNVLIICDADLNILSVDSSFGGASHDSFIWNQHPVKNHMIALNNNGEDVYLLGDSG
YAQREYLMTPIVDAPVGSPDEYYSKVHCSVRNTVE*
>g9258.t1
MAGSRPSYSQVEHLVEFLEQNPGIAKGLLRTAQAKVESRRKWETLASSINALGGANKTAQ
GWAKYWAEKKCALKKQSALLNASARRTGGGVDHGLPHLSPLDKRLVAIMGGLEFASGDSG
LAINPFPNPNLNIDRVGAVEETGSRIIEEPEPVLDVNSPVILIEHLEAPTSSGPTQSTPP
AAQLQASSERSGASNRRRRNRPARNVDAAMDRLAEIERNRVDAELKTAEAFVNVANGLQG
ATAALQDIATAMNRIAAALEQINRLHQ*
>g9259.t1
MHRSPPNSSRQVPSQSKSDTDLSESQICDGKETNITVRKRLRISDSPPGIELQDLPSTLN
SFRTELMDMLTSWKNEQDHRLSSWKAEQDVTLAALMKDILDLKKQCTQIHRTNSEIQLSI
EYMNKELEDMKMKIAELEKNKKLNAEYIQQLQSQLQDTQLVSRAATIELRNIPGSEIEKP
ACLVSILSDVGKAIGLDVKSSDIRDIYRLPGKSDSSRPIVAEFSTVTMKNEFLHMLRRFN
KERLVQEKLNTNTISMSGEKKPIYIDGHLTPAMKKLFYEARQHAKKYNYSCWHNNGKIFI
RKSPTDTPFYVKSTKCLLDLTSQS*
>g9260.t1
MTAVKAITEKSKNLEDLLEDFGLFKPYHLLLSLLCLLAFMSNSFYCSNYIFAAEEVTYRC
LNPPMNISYCGSANSSLICTEWEYDNPNSFVAEFQLACQDWKRTLVGTTHSFGYMVGLLI
VGPLSDRIGRKPTVVVTGVLGGVFGLMRSFSNWYWFYIAMEFMEAAIGDICSPMYVLSLE
IVSTKKRLPFMMLGNIGYIIGGIVLALIAWLVPYWRTFLQVIYTPALLFFFYKYFLDESP
RWLLTRGKKEEAVAIIENAAKKNAIKIEKQTLERLSCEDQQSIALGSLIKTTFKSSTLRR
RFFVCLVWWTTSTFVNYGMVINSVSLEGNKYVNFGLTALVDLPGTFVITYILIHFKRKIP
LILSFIAAAVLCISQPFMPTHLPWLSITVYMAGKVMSSFYFNITYLYTSELFPTYTRNSM
HALCSSLGRIGSIIAPQTPLLMVYWDGLPSLIFGIASLFAGLVTLLVPDVSNDALPDTVR
QAEALGKSKAKEALGHDGDTKL*
>g9261.t1
MEHIRQFDWYYSEPDVTFLRDGDFEHSATEKIVRNKFRDPMISSDSEEEHEKIDWKKIFQ
RQLSENKIHRIFVPCLRTIPPYPKLSLLSSNQHYQCMKVLSSRNPHVLSQEFMPRATKQD
YKLFEDLQEVYEKEQKEYIAWAKTLWANSHCTRALRPKPPVETVYEAQFKVRANELKSYP
QVYEMVAQIPFESKNDSCEMIVEKDLISVNISTLPQIELPDLTKRVTIMRPCSVPEPCNK
HLCRFVLPTEKSSSILPLPEVQRELAQYAAGHGAQLVASEAALACLLQHDRPWTLPLAVC
GAVGPDGEKVNVVVLGSEFPTCKESAVTRTHRAFRHLLQLALIPPSEKIKLIRRQSRADS
NASKTPAITPDTSFDLKDIDVSSDEEDNMLVIDIMREMDMDEDEKPTITPPEKTECPSPE
RRQSTDEKNKTKPQKDYYQCSCKDSIFELPPPRSYRKWRLQNNTTQESLHVIIHCPHKVR
NKTGEVILEPIPEYQLDLGASLVAESRKNALALSLLLRKHASLMAVRLDGASGEVCLCEQ
DPVELTRHRSNIQPFIAHTLYAALANLQGLLPGMYLLTHAPTHGANALLYSSKLSGRGER
LELNLNTNELAEEDEASKLKNPPTLAPIMLPIHKFRKILPCTFTPVAAHLARAREPRRRA
ARHKTPPQAIKIYAKGKPE*
>g9262.t1
MTNIQELKAAAKRSSSLANDVCNVLGACEQRLQQLETAVLPLYGDTARLQTIHHNMEKTV
KALDHVINYYMVSRELADLIQAGPHTASVEALNIYLEALNKLAEAQDYFNKNNPQSVELE
NINQLYNAGVLKLEAAFEELLSRNTRPLSPTALMDMIALEEDSSVDSVSVSGSNSTSGPA
ADTMRAAAEWLSAAGRPPAAPLLAIRGPAAKSSLVAFRDYLRSRSMAGSPLMRAKNMLHR
SDSTNQRRTSKIQKVIEKRANKIMLKASQAVEHSTGLAIGPRRSISDAYVEECSEALDER
EAEAAGTLAAAVCRLARREQRAALGLVRLPRLPALLAQLLRDCFLLLGECVPPAACRLPP
AACRLARREQRAALGLVRLPRLPALLAQLLRDCFLLLGECVPPAACRLPPAAWPAASSAP
PSASCACRACPRSWPSCCGTASCCWVSVYRLPPAACRLPPAAWPAASSAPPSASCACRAC
PRSWPSCCGTASCCWVSVYRLPPAACRLPPAAWPAASSAPPSASCACRACPRSWPSCCGT
ASCCWVSVYRLPPAACRLARREQRAALGLVRLPRLPALLAQLLRDCFLLLGECLLRDCFL
LLGECVPPAACRLARREQRAALGLVRLPRLPALLAQLLRDCFLLLGECVPPAACRLARRE
QRAALGLVRLPRLPALLAQLLRDCFLLLGECVPPAACRLPPAAWPAASSAPPSASCACRA
CPRSWPSCCGTASCCWVSVYRLPPAACRLARREQRAALGLVRLPRLPALLAQLLRDCFLL
LGECVPPAACRLPPAAWPAASSAPPSASCACRACPRSWPSCCGTASCCWRAALGLVRLPR
LPALLAQLLRDCFLLLGECVPPAACRLARREQRAALGLVRLPRLPALLAQLLRDCFLLLG
ECVPPAACRLPPAAWPAASSAPPSASCACRACPRSWPSCCGTASCCWVSVYRLPPAACRL
ARREQRAALGLVRLPRLPALLAQLLRDCFLLLASCACRACPRSWPSCCGTASCCWVSVYR
LPPAAWPAASSAPPSASCACRACPRSWPSCCGTASCCWRAALGLVRLPRLPALLAQLLRD
CFLLLGECVPPAACRLPPAACRLPPAAWPAASSAPPSASCACRACPRSWPSCCGTASCCW
VSVYRLPPAACRLARREQRAALGLVRLPRLPALLAQLLRDCFLLLANDVEKACTRSRKSA
SRCSAGAAACWALLARLQKLQPDMQRALHPASPAPYTAILQTCQHHCVKSLEEWVEAVRS
DTAAGAVDGTVHQLAAAALAYCYALAPHLPAIAGRRRPRVLLRARAPPARHRYVRGERRP
TGTVHQLAAAALAYCYALAPHLPAIAGRRRPRVLLRARAPPARHRYVRGERRPTGTVHQL
AAAALAYCYALAPHLPAIAGRRRPRVLLRARAPPARHRYVRGERRPTGTGHQLAAAALAY
CYALAPHLPAIGPALAAEAGYARAAGPAPPAQDRNALMLALYMRKVLAQLNLSLRNKSEQ
YPDALKAIFLLNNTLYLLQGLQRGGLLDVLALAEPEGEASYRNMINDYKNAYIQSWNKLL
SHVTLDEPLPAKLRDKDRQLLKDKFAAFNREWEECSRAQRGYSVPDVELREALKRDNKAA
LLPAYSAFWDRHAHLPFSKNPDKYLKYTPVQIATQLDGYFDEAA*
>g9263.t1
MDQIAKFVEPGKQFAKDSIRLVRRCTKPDRKEFQKIAIATAIGFCIMGFIGFFVKLIHIP
INNIIVGS*
>g9264.t1
MSADKVFHSRSQGIPSEGVKDQYADGKAARVWKKYIGDSSQRTKNYKDFLTGLLRKHGCV
NVLDIACGTGIDSMMLVDEGFKVVSVDASDKMLKHALKARWEKRKDPKYDQWVIEEASWE
TLPRDIDSFMPGRLFDAVICLGNSFAHLLDEYEDQRTQRMCLQNFAKCLKPGGLLLIDHR
NYDAMIERGATPGHSIYYNCKYPVDIKTSVLVVRGKPELVTLDYCIATTENGDISEQSEF
RLCYYPHKLDKFTSMLDEAFGGSAKHSIYADFKPLDQVVEPAYYIHVMEKSK*
>g9265.t1
MSRDPRKGYYQRDRRDWERERDFRERRYEKPRLMAKRSRSPPADKRRSRSPRKDKDILDE
NILSEISKLPEPSELWDSNQFPPDPGSFNTHPQAPGAFPPDVGYAANYQPAGYTAGIYDD
FPSLTALPPGHAPDMAPWNQMSLPPPPAPALAPPAIFVNNVEDQIKKEAAIETEMRHQKA
ALSKQREDYIKKAGILKKELDTLKDQRNELRGDAKRSPSPDTKRFLKENTKLQLEIQNKL
KTINNVVDMLNGIIGEDAQEIPDSEDSPERSSKRKSRSPSTTKKFNYVYYDPEMHWCRVC
NEFPPTAKDYLNHLHSPAHHKMAAQHMEAPWHSVTGMNEGFPSFPSAPTKRTPIRGLQFF
VPSTAWYCKLCDQFIGDLHCASAHLKSITHSKNYTNFVEQNPHWETDWMSDRQKAFEKAR
AAKPKPDTKPHAHYTAHTITFCKDGFHTKRKDSPPPAAEVTKKKKEKKKKSKRKNSSSSS
SSSSSADSEPVEKKKKKSKKEKKDPDDTVLKEWMSSIQLDRLSDNDKKLWDNLRSRIKKE
KEIQESKERSEQRERERSVSDRKQRETERRENRRDERRDDRRDERRDERRDERRDERRDE
RRDDRRDERRDERREERREERREDPRGSPPPVDTKKLEIKKMPFIGKMPVYKNLTKNSKT
EEQKKDEQKKKEEEEEANKKRREEMDAEIQKKVAEFKEKIAKAQLERAQAALPPQHPQHP
QHPPPLQHPQHPPLQAFLPHPAPTPPAPQPPPTLPKDFQDALDIIFPSEVKAELVQPDLF
SAMAPGLAGFSPLPGVMNPVNTFPQNSILGQPPMSLMMMGFDMNAPLFPPRHQLYDSHVP
LVPQGQKQRQKRQNHNQNQNKNNQQNQNKTNQQNQSTKNPNEAADTMVKTEVKTEPTSAQ
KKEEMDDLAMLGIDASDVGACI*
>g9266.t1
MAMLALRPKMFTCLPYRIKERTVRCSSVLIGALALSLIALGVYTAVLVLTEYTSPRPCLS
EDCVGTGICDRQIRTIKKKTDPQNFVSEDNRGKHVSRKPIDVNLIESIKGHINSIPRIES
HYLRASTSREYISGEKTIMDLWKDFDKLQKEEGKPSCDYWLYYNIFNKEFNIGFFQPKKD
RCDLCVDYEMANPARKIDIQAKYDDHLKEKDLCRQEKRLDRQNIDETNICAVYDLQAVMQ
CPIGESSSFFYKSKLNCFNFTIVEMTKKSEEVKKGKKTDKENVDKIRAYDNVYCYFWDEV
QGKRGANEIGSTSRILSALNKEVDPCQDFYEFACGGWIKKNPVPEWATSWDQLAQLRERL
VVDLSELLDAEDEKDPPKSVLKAKALYRTCVDTDKLEEKGIKPIEELLEKLGLPTRPPVV
GSANFSWEEAAGRGRRMLGLNVLLSVQVAEDVRNTSRNRIVIEQVTPGFSDRYLLQPEQF
AHELEQYRRYIEAVVAVADPAADAALFADDIISFSKSLAKIMTPVEVRRSGTHLFHEVSV
SQLLQGSGGGPAQWKEHDWDKYMSLVFANTSVVLRPLEDRVIVMDLPYLQKLAVLLSDTK
PVIIEKFMWWSVFSTVAPMTLGAFRELGFEFSRAVFGLQQRTPRWKSCTANVNANFGVAL
SYLYVRRHFDQTSRQKAIEMIEDVREAFAAAVQQLDWMDAATRLRTLRKLRAIRNFVGFP
AWLLTHAQLDDHYKHADVVEGNLFESYLKLTWAAVKKSFETLREKPDRNRWVATATTVNA
FYSATLNSVTFPAGILQPPFYGNGIEAINYGSIGAIMGHEVTHGFDDQGRRYDEEGNLKQ
WWSAATLEHYHGKVQCIIDQYSKYHMPQLPNYTVHGFNTQGENIADNGGLRAALQAYARL
ARRRPAARRAALPGLPYRPDQLFFLGFAQIWCGNSTVGALKSKLVEGVHSPNKIRVIGTL
SNSKEFAEAWKCPTGSPMNPEHKCVLW*
>g9267.t1
MSSWKKAAKANQKTHRERHQPESRNHLGLLEKKKDYKRRANDYHQKGATLKLLRKRTLDR
NPDEFYFHMVNSRVKDGEHHEIEKADEHTPQQVKLMQTQDIKYVNMKRTMETRRISRLQS
ELHMTDVADAMPNTHTFFVDEGEEKDFDIAKRLDTHPALIGRKSNRPRLSDLNKINLPEI
DEEIINATKKIKEQKYKELSKRIEREKELTVVQQKLEIKRHLQDAKIHKPKLIHRGTASS
APVYKFQYVRKR*
>g9268.t1
MVAIDAEYKRFKDIIPRMQFFTKYDIEPWVHPTPLAPGFTYMAQLSFTAVMDTDPDNLLE
DECILDLGYTITYCLMKCIEKACGCADPLSGFGKTEHTNLPLCSIPQINCLRTFKYENVC
NCLPSCIKMNTYMSLESSRLNALEYTFDKLFSGLNKTTATVLSIRLRYSSSRLFSVKPTE
TWITLLSSLGGVFNMFLGVGLFSALEVLFLILVTLPIAFRRSSEITPSE*
>g9269.t1
MKPTTCGEALKQFFKRTTLHGFKYLTAEYYSDRFCWAICCGASACCAGVLCAVLWARFQE
VPALLTMQELTADHYRVSTPILAVCTAAHVVANNFIEHAAVKVKEYERLPIILESVMRRK
PITEDQITVLNNMLEANNLTLTEALFKFSPPCGNILSNCRWQNKMMPCATLFEIKMTLWG
PCCIYEPSKFNMTYSRMEVATLLELAMTCSNSSTRFGCEVRYMPY*
>g9270.t1
MDVLITLFYALFSICVVYPPTEFVAAGFTIPQIFEGALGSENINFIGYHVKRITITALIH
SMLPLGYVFSLWCGGEIEEWTVSSAAGAAIIPLLMCYKVACWWENEKVKHPVVRALMPYV
PPGSDWRIVAANFNTEFRSVDKVSIQLTATSKFVATATWLIKVTQYNVNIVKQADCALVA
TATDSHNLSPTGEEEVQYVNIEVIPSRDDIKRFTFRISTSALRDLQPRLERPVRVPDHIS
LLPTLIERFVNVFRQHVEQNPVYIIDQEPELCIGCMQSAADVKLSRRCLPPPPHLHGGPP
PCQTCNCRVVWCTSCMARWWAARAAGGGGGGGAGGAGGEGGAPGTWLAARGTCPVCRAVF
CLLDVCPARMAHSPHSPHAPHAPASTS*
>g9271.t1
LQVWQGGGQLQDTNLQLQVWQGGGQLQDNNLQLQVWQGGGQLQDTNLQLQVWQGGGQLQD
TNLQLQVWQGGGQLQDTNLQLQVWQGGGQLQDTNLQLQVWQGGGQLQDNNLQLQVWQGGG
QLQDTNLQLQVWQGGGQLQDTNLQLQVWQGGGQLQDTNLQLQVWQGGGQLQDTNLQLQVW
QSGGQLQDTNLQLQVWQGGGQLQDTNLQLQVWQGGGQLQDTNLQLQVWQSGGQLQDTNLQ
LQVWQCGGQLQDTN*
>g9272.t1
MAGVEQPCYTLINFPTDTEPYNEMQLKLDLEKGDTKKKIEALKKVISIILSGEKIPGLLM
IIIRFVLPLQDHTIKKLLLIFWEIVPKTTPDGKLMQEMILVCDAYRKDLQHPNEFLRGST
LRFLCKLKEPELLEPLMPAIRACLDHRHSYVRRNAVLAIFTIYRNFEFLIPDAPELIATY
LEGEQDMSCKRNAFLMLLHADQERALSYLSARLDAVQGFGDILQLVIVELIYKVCHANPS
ERSRFIRTVYGLLNASSAAVRYEAAGTLVTLSNAPAAIKAAAACYIDLIVKESDNNVKLI
VVGRLAALRAECGDAGARALPDLAMDVLRVLASSDLDVRRHTLQLALELVSPRHAEELVS
VLRKEAARATSADHEDAAKYRQLLVRAMHRAALQFPEVAGSVAPALLELLGDGSSAAAHD
VTLFLRQALHCFPHLADLLYQKLLECVSAIRVGKTARAVLWLIAEFADSPARARAALDAL
APHVPAPHAAGDDASKLADSPARARAALDALAPHVPAPHAAGDDASKLADSPARARAALD
ALAPHVPAPHAAGDDASKEEESVKDTKPEAPRQLVTSDGTYASQSAFNLPA*
>g9273.t1
LARAERPHAAVQLSTHRPAACGRRAGRRTGAARARRRPGAPCAAPAWRGRSARTPPCSSL
LTGLQLAEGEQGGGQVQRARDVGLALRAQRQLGEGGAPARRRAALYSPACSLRKASRAAD
RCSARATSAWRSVRSASLARAERPHAAVQLSTHRPAACGRRAGRRTGAARARRRPGAPCA
APAWRGRSARTPPCSSLLTGLQLAEGEQGGGQVQRARDVGLALRAQRQLGEGGAPARRRA
ALYSPACSLRKASRAADRCSARATSAWRSVRSASLARAEHAHAAVKLSPERSASPSPSTD
VGDRALPSNDSRLELLKRRDLKVDETKERQ*
>g9274.t1
LFVVINNTRARREPPGSAPATTRGVPRARAASAASFRSGSASSAARARREPPGGAPATTR
GVPRARAASAASFRSGSASSAARARREPPGGAPATTRGVPRARAASAASFRSGSASSAAR
ARRARYNTGRTSGAGSKRGVVPLGQREQRGEGAARPLQHGAYLGRGQQRGVVPLGQREQR
GEGAARAPRRRARYNTGRTSGAGSKRGVVPLGQREQRGEGAARPLQHGAYLGRGQQARRR
SARAARAARRGRGAPATTRGVPRARAAARRRSARAARAARRGRGASPPAARPLQHGAYLG
RGQQRGVVPLGQREQRGEGAARAPRRRARYNTGRTSGAGSSAASFRSGSASSAARARREP
PSSAPRTTAGRAAPARRHVAPCSTSSAVSPSVPAPEPDAPADTHKCNVIPPSLHTHRPAA
CGRRAGRRTGAARARRRPGAPCAAPAWRGRSARTPPCSSLLTGLQLAVGEQGGGQVQRAR
DVGLALRAQRQLGEGGAPARRRAALYSPACSLR*
>g9275.t1
MIGLSVLGTLEKTKKEAERQVEVETGITFAQLAGAAHAVQHDVFELSLNKALQGTSHVTR
HTHTQEPRTPCSTTSSSSPSTRRCRVRHTSHVTLTHRSRARRAARRLRALPQQGAAGYVT
RHTSHSHTGAAHAVQHDVFELSLNKALQGTSHVTRHTHTQEPRTPCSTTSSSSPSTRRCR
VRHTSHVTLTHRSRARRAARRLRALPQQGAAGYVTRHTSHSHTGAAHAVQHDVFELSLNK
ALQGTSHVTLTHRSRARRAARRLRALPQQGAAGYVTLTHRSRARRAARRLRALPQQGAAG
YVTRHTSHSHTGAAHAVQHDVFELSLNKALQGRSGGGVERGKLSKVTQLTGFSDPVYAEA
IVSVNQYDIVLDVLVVNQTDDTLQNCTVELATLGELRLVERPAALVLGPRDCATIRAHVK
VASTENGIIFGNIVYEVSGASMDRGVVVLNDIHIDIVDYIQPASCTDADFRQMWAEFEWE
NKVSVNTNITDLREYLDHLLASTNMKCLTPDKALSGQCGFMAANLYARSIFGEDALANLS
IEVPLHRPAAPVAGHVRIRAKTQGMALSLGDKINMMQKSPLQKPTQTIPAA*
>g9275.t2
MIGLSVLGTLEKTKKEAERQVEVETGITFAQLAGAAHAVQHDVFELSLNKALQGAAHAVQ
HDVFELSLNKALQGTSHVTRHTHTQEPRTPCSTTSSSSPSTRRCRVRHTSHVTLTHRSRA
RRAARRLRALPQQGAAGYVTRHTSHSHTGAAHAVQHDVFELSLNKALQGTSHVTRHTHTQ
EPRTPCSTTSSSSPSTRRCRVRHTSHSHTGAAHAVQHDVFELSLNKALQGTSHSHTGAAH
AVQHDVFELSLNKALQGAAHAVQHDVFELSFNKALQGRSGGGVERGKLSKVTQLTGFSDP
VYAEAIVSVNQYDIVLDVLVVNQTDDTLQNCTVELATLGELRLVERPAALVLGPRDCATI
RAHVKVASTENGIIFGNIVYEVSGASMDRGVVVLNDIHIDIVDYIQPASCTDADFRQMWA
EFEWENKVSVNTNITDLREYLDHLLASTNMKCLTPDKALSGQCGFMAANLYARSIFGEDA
LANLSIEVPLHRPAAPVAGHVRIRAKTQGMALSLGDKINMMQKSPLQKPTQTIPAA*
>g9276.t1
MSDEEEYSGSEEEEVEEEVPETPAPKPESRPSIAGEGDPEFIKRQDQKRSDLDEQLKEYI
NEWRKQRAKEEDELKRLKEKQAKRKVSRAEEEKRLAQKKKEEEERRVREIEEKKQRDIEE
KRQRLEEAEKKRQAMLQAMKESSKTGPNFTIQKKSDNFGLSNAQLERNKTKEQLEEEKKI
SLSIRIKPLSIEGLSVDKLRQKATELWQCIIKLETEKYDLEERQKRQDYDLKELKERQKQ
QLRHKALKKGLDPEALTGKHPPKIQVASKYERRVDTRSYDDKKKLFEGDLEKLNKDFLEK
VWNERAEQFGGRQKARLPKWFGERPGKKKEEPESPEGEEDVKAVEEDEEPVYEPEPEEEE
EVVEEEEEEEEEEEEEEEEEEEEEE*
>g9276.t2
MSDEEEYSGSEEEEVEEEVPETPAPKPESRPSIAGEGDPEFIKRQDQKRSDLDEQLKEYI
NEWRKQRAKEEDELKRLKEKQAKRKVSRAEEEKRLAQKKKEEEERRVREIEEKKQRDIEE
KRQRLEEAEKKRQAMLQAMKESSKTGPNFTIQKKSDNFGLSNAQLERNKTKEQLEEEKKI
SLSIRIKPLSIEGLSVDKLRQKATELWQCIIKLETEKYDLEERQKRQDYDLKELKERQKQ
QLRHKALKKGLDPEALTGKHPPKIQVASKYERRVDTRSYDDKKKLFEGGLDTQLAEVMDK
IWKERMDEFMNRTQTRLPKWFGERPGKKKEEPESPEGEEDVKAVEEDEEPVYEPEPEEEE
EVVEEEEEEEEEEEEEEEEEEEEEE*
>g9276.t3
MSDEEEYSGSEEEEVEEEVPETPAPKPESRPSIAGEGDPEFIKRQDQKRSDLDEQLKEYI
NEWRKQRAKEEDELKRLKEKQAKRKVSRAEEEKRLAQKKKEEEERRVREIEEKKQRDIEE
KRQRLEEAEKKRQAMLQAMKESSKTGPNFTIQKKSDNFGLSNAQLERNKTKEQLEEEKKI
SLSIRIKPLSIEGLSVDKLRQKATELWQCIIKLETEKYDLEERQKRQDYDLKELKERQKQ
QLRHKALKKGLDPEALTGKHPPKIQVASKYERRVDTRSYDDKKKLFEGGLDTQLAEVMDK
IWKERMDEFMNRTQKKLNKDFLEKVWNERAEQFGGRQKARLPKWFGERPGKKKEEPESPE
GEEDVKAVEEDEEPVYEPEPEEEEEVVEEEEEEEEEEEEEEEEEEEEEE*
>g9277.t1
MNSSNNNVMDGTPKRRRLGLGRLRSNVSKSSLVTSKAPLSLRLGDNVSSANCESPPLPCN
QVEYLSDSHNTSASIPCSPGILESSIFNDFGNWDSLTCNEQENPKNDKEIEDVSEEMFNT
RLELETTQNHSEKKYREDIEQCFDVVNQSICNGVKDTTFLDTKDSFLLDIKDSGLISQQD
TKSVLCNVRDECNENTFYGLPIIAKGLFKTYRNIEKFYDWQEECLNLPAIKERHNLIYAL
PTSGGKTLVAEVLMLREVLIRKHNALFILPFVAIVQEKIWSLSPFALQMDFLVEEYAAGK
GHIPPKKRRKKNSIYIATIEKGLALVRSLIELDRLHEIGLIVVDELHLIGEPGRGATLEI
LLTSVLFANKGIQVVGMSATIGNLDEVGRFLRATVYQRQFRPVQLTEYVKLGGGLHRLTW
TPAGVDVEPDRELNFNYSAAGERADPERVGGLVGEVVPAACVLLFCATKRHCESLATLLA
QMQRKEMVEHRAAERRALAGALRAEGAGPGLARLARAGLAYHHAGLAHAERALLEDAFRS
GVISVLCCTSTLAAGVNLPAQRVIVRSPRVGRDFFTLGAYRQMVGRAGRAGVCEYGESIL
IVSPSEWPRVREILQGGVPPARSHLLGPGGPAPPAPPGGPGAGEGGECAGGALGGLFLSA
VALGLATTRCRLRELLEYTFLAVAPGDKSIDMNSACDETLRSLLQSGAVEVRGGQRADGS
CAVYTDTTFAASALGNAAVKGCIELSVARQMVAEMEAASRGVVLQGGLHLLFLLTPHDAA
HVRPDRTHYYTLYRSLDEEGARVWGALGAAEADAVRMLAGKPSASVPESVLCRFYIALML
RDLWRQMPFSDVAEKYNVPRGTAQTLLRSASSRAAAAERLCGALPRLWAFAPLLAELALR
LRHAADPDLARLMDLPAVKKARALQLSRAGFKRIEDVARASEDELVAAVTHLSRTAAAHL
VSSARMMLIEKVENLRAEAEDVMEELNA*
>g9278.t1
MFKIPDWGDDVSDGFGVFKSPNKASKKITRKSSSNNKEKNVNHKLNNKSISIRKNKENWH
KLNSKPHVLLSNQEKTNEQLNQLHSKNATKKARRQSIEKNHIDKGNISQKAIAKFKLKNK
TITMKQQFKMKRTRGSNDNNGESDTINNKKNIMKQQFKMKRIIASKNECDNNNDSENYDI
DQLDELIISTKKKKLNQALKSDDNEDLLFTSANEDNNIKRTVSEVRPIQNKMEQKKNKFR
TMLQTYNSNFMINKSNQLRERMLERLKAAQFRYLNEKLYTSSGTDAKELFQSDPVAFRTY
HEGYQQQVKKWPVNPLDVIIKRIMKMPKTHKIADMGCGEAALSKRVPHSVRSFDLVAAGP
GVRACDMAHTPLPAAAVDVAVYCLALMGTDLTQYLLEANRVLRMGGHLLIAEVESRFNDV
DAFISDVQRLGFSHKKTDKSQDVFLFMEFTKLREPPAKKSKIPTLSLKPCLYKRR*
>g9279.t1
MRFSSLHRTITKMRRDKLWRWRCQWSIVTITAVALVIYNAAANVWLLRPAPCPVHPSLTS
SEPPTCEPCVDTASNAAVEDDPISRLDLRLGRWDGSRSYRLFDYATVGDMYAEVSANRRV
CLATQSSIERLHELLRIAAHWSGPISVAVFVAGDELRLLRAFATWLFHCQPEMYSRLALH
AATPADRPGIQGTVPTWARDCEAKPLPPGERRADTVAWRARHPYPQNHLRNLARRNCHTP
YVFLVDVDIVPSKGMAESLDKFLAKTPKCPLCAYVVPTYELDRRVANFPANKSELLRLSR
NKLAIPFHRKVFIYNQYASNFSRWEASGGNESTEAHISHNVTNFELLYEPFYVAPDTVPP
HDERFLGYGFTRNTQMLMD*
>g9280.t1
MFLIGYQFKVLSPIFTIHWGLQARRTRPLWREKQNEKNRKHFETFKRELFARYRRDPLHL
LRRPPQKKT*
>g9280.t2
MYIGSVNYLLHLSSNSTSPSGIRLRVGSTRRDSGGRIVAVSNVTVHERYGRPQFDNDIAV
LRLAQPLVFGAAIQPIRLPQPRQPVPLVRLTVTGWGLTAPGGRRIPRIMMEANVPVVPHW
LCRLSYGEALTNNMFCGGHFLIGGVSSCQGDSGGPAVFRGTAFGVVSFARGCALPLSPTV
FSNVASLRDWVTQNTGVYEMFLIGYQFKVLSPIFTIHWGLQARRTRPLWREKQNEKNRKH
FETFKRELFARYRRDPLHLLRRPPQKKT*
>g9280.t3
MYIGSVNYLLHLSSNSTSPSGIRLRVGSTRRDSGGRIVAVSNVTVHERYGRPQFDNDIAV
LRLAQPLVFGAAIQPIRLPQPRQPVPLVRLTVTGWGLTAPGGRRIPRIMMEANVPVVPHW
LCRLSYGEALTNNMFCGGHFLIGGVSSCQGDSGGPAVFRGTAFGVVSFARGCALPLSPTV
FSNVASLRDWVTQNTGV*
>g9281.t1
MKLIYLLLLITIVCGDDFDVMVEEIDYSELATLAEVNKHNILKFLEESMVQQKYKALYEN
LLDKLIGSTRRIVRGKNTSIAAVPWQVSLRDKSYPICGGSILTDTWLVTAAHCLCKTRTK
ELTVRLGSSWRSHGGQMYDIKNSFPHPKYCRNTKTYDVGLINLYSPLRFTPKILPIRLVA
KSARLPADKSAIISGWGKIREGGPGAPYLQSATANTISMKLCRQTGVYRNSIHPISMFCA
GSLTPPSTDSCQGDSGGPIVSEGILIGVVSWGLGCARSSFPGVYSRLSSPAIWDWIYSHI
NNTSLIT*
>g9281.t2
MKLIYLLLLITIVCGDDFDVMVEEIDYSELATLAEVNKHNILKFLEESMVQQKYKALYEN
LLDKLIDKSEENRRGSTRRIVRGKNTSIAAVPWQVSLRDKSYPICGGSILTDTWLVTAAH
CLCKTRTKELTVRLGSSWRSHGGQMYDIKNSFPHPKYCRNTKTYDVGLINLYSPLRFTPK
ILPIRLVAKSARLPADKSAIISGWGKIREGGPGAPYLQSATANTISMKLCRQTGVYRNSI
HPISMFCAGSLTPPSTDSCQGDSGGPIVSEGILIGVVSWGLGCARSSFPGVYSRLSSPAI
WDWIYSHINNTSLIT*
>g9282.t1
MEFLLEWYHLEEVVDILTPKPSTQDSVALKYGIGSMNINQEEVKTAVDYSELATQAELNK
KNILKFLNKKNVQKKYGQLFETLIKELNDSSLRIVKGRETPIAAVPWQIIIIFKGHPLCG
GGILSDTWIISAAHCFMSIRSPEQLQVRVGSSWPKKGGEIYEVEYFYMHPQYTYNRHNIR
FDVALLNLNIPLHFTSKIMPIKLIARAARMAADQACIVSGWGREWFQGPTPSYLKAGITK
TVVMKRCLEEEFVDLSTMFCSSCSTASACNGDSGGPVVTYGTLIGVVSFGKGCGYPNTEA
VHTRLSSPQIWDWITEYISPK*
>g9283.t1
MNQCIIYIELLFTILTYGRSTEGDKSSKEEKSKTAVDYSELATQAELNKKNILTFLNKKS
IQKQYVYLFEKLLHELNGNTSPGQLQIRVGSSWEHEGGKLYNVENVYLHPQYCSYSFRFD
VALLNPDIPLHFTPKIMPIKLISRAGRMAGDRACIVSGWGDIRDGGPSSPHLKVGISKTV
VMKRCLEEGDIDVNSMFCASCSIAGACQGDSGGPIVTYGILIGVVSHGKGCGYPHTEDVH
ARLNSPQVWDWINAHISPS*
>g9284.t1
MLNCASYKNQKNCKPAIKVGSEGTCEESCICLDIYKPVCGNDSQTYSNECQLNCASQKSV
RNGGSPIIVSTPCACPEPCLCAAVVQPVCGSDGKTYSNECQLVCRNKELQHCNLDPIHKT
SDGLCPEPCPCTRIYAPVCGNNSQTYSNECLLNCASKESVRNGNPPITVSTPCACPEPCF
CTADYRPVCGSDGNTYSNGCALGCKNKELQNCGQPTINKVSDGECPVSCICIFEYQPVCG
SDNVTYGNECDLNCASDENVRNNKQPITVAYPGECSESCICTADYKPVCGNDSQTYSNEC
QLNCASQKSVRNGGSPIIVSTSCACPEPCFCPAVVQPVCGSDGKTYSNECQLVCRNKELQ
NCNLDPIYKTSDGECPVSCICTFEYQPVCGSDNVTYGNECALNCASDENVRNNKQPITVA
YPGECSESCICTEEFKPVCGNNSQTYSNECQLNCASQKSVRNGGSPIIVSTPCACPEPCF
CPADVQPVCGSDGKTYSNECQLVCRNKELQNCNLDPIYKTSDGECPVSCICTFEYQPVCG
SDNVTYGNECALNCASDENVRNNKQPITVAYPGECSESCICTEEFKPVCGNNSQTYSNEC
QLNCASQKSVRNRGSPIVVSTPCACPEPCFCPAVVQPVCGSDGKTYSNECQLVCRNKELQ
NCNLDPIYKTKDGECPVSCTCTREYKPVCGSDNVTYGNECALNCASDENVRNNKQPITVA
YPGECSESCICTEEFKPVCGNNSQTYSNECQLNCASQKSVRNGGSPIIVSTPCACPEPCF
CPADVQPICGSDGKTYSNECQLICRNKELQNCNLDPIYKTSDGECPVSCICTFEYQPVCG
SDNVTYGNECALNCASDENVRNNKQPITVAYPGECSESCICTEEFKPVCGNNSQTYSNEC
QLNCASQKSVRNGGSPIVVSTPCACPEPCFCPAVVQPVCGSDGKTYSNECQLVCRNKELQ
NCNLDPIYKTKDGECPVSCTCTREYKPVCGSDNVTYGNECALNCASDENVRNNKQPITVA
YPGECSESCICTEEFKPVCGNNSQTYSNECQLNCASQKSVRNGGSPIIVSTPCACPEPCF
CPADVQPVCGSDGKTYSNECQLVCRNKELQNCNLDPIYKTSDGECPVSCICTFEYQPVCG
SDNVTYGNECALNCASDENVRNNKQPITVAYPGECSESCICTEEFKPVCGNNSQTYSNEC
QLNCASQKSVRNGGSPIVVSTPCACPEPCFCPAVVQPVCGSDGKTYSNECQLVCRNKELQ
NCNLDPIYKTKDGECPVSCTCTREYKPVCGSDNVTYGNECALNCASDENVRNNKQPITVA
YPGECSESCICTEEFKPVCGNNSQTYSNECQLNCASQKSVRNGGSPIIVSTPCACPEPCF
CPADVQPVCGSDGKTYSNECQLICRNKELQNCNLDPIYKTSDGECPVSCICTFEYQPVCG
SDNVTYGNECALNCASDENVRNNKQPITVAYPGECSESCICTEEFKPVCGNNSQTYSNEC
QLNCASQKSVRNGGSPIIVSTPCACPEPCFCPADVQPVCGSDGKTYSNECQLVCRNKELQ
NCNLDPIYKTSDGECPVSCICTFEYQPVCGSDNVTYGNECALNCASDENVRNNKQPITVA
YPGECSESCICTEEFKPVCGNNSQTYSNECQLNCASQKSVRNGGSPIVVSTPCACPEPCF
CPAVVQPVCGSDGKTYSNECQLVCRNKELQNCNLDPIYKTKDGECPVSCTCTREYKPVCG
SDNVTYGNECALNCASDENVRNNKQPITVAYPGECSESCICTEEFKPVCGNNSQTYSNEC
QLNCASQKSVRNGGSPIIVSTPCACPEPCFCPADVQPVCGSDGKTYSNECQLICRNKELQ
NCNLDPIYKTSDGECPVSCICTFEYQPVCGSDNVTYGNECALNCASDENVRNNKQPITVA
YPGECSESCICTEEFKPVCGNNSQTYSNECQLNCASQKSVRNGGSPIVVSTPCACPEPCF
CPAVVQPVCGSDGKTYSNECQLVCRNKELQNCNLDPIYKTKDGECPVSCTCTREYKPVCG
SDNVTYGNECALNCASDENVRNNKQPITVAYPGECSESCICTEEFKPVCGNNSQTYSNEC
QLNCASQKSVRNGGSPIIVSTPCACPEPCFCPADVQPVCGSDGKTYSNECQLVCRNKELQ
NCNLDPIYKTSDGECPVSCICTFEYQPVCGSDNVTYGNECALNCASDENVRNNKQPITVA
YPGECSESCICTEEFKPVCGNNSQTYSNECQLNCASQKSVRNGGSPIVVSTPCACPEPCF
CPAVVQPVCGSDGKTYSNECQLVCRNKELQNCNLDPIYKTKDGECPVSCTCTREYKPLCG
SDNVTYGNECTLNCASDKNVRNNQPPITVAYPGECSESCICTADYKPVCGNNSQTYSNEC
QLNCASQKSVRNGGSPIVVSTPCACPEPCFCPAVVQPVCGSDGKTYSNECQLVCRNKELQ
NCNLDPIYKTSDGECPVSCICTLEYQPVCGSDNVTYGNECALNCARDENVRNNKQPITVA
YPGECSESCICTADYKPVCGNDSQTYSNECQLNCASQKSVRNGGSPIIVSTPCACPEPCF
CPAVVQPVCGSDGKTYSNECQLICRNKELLNCNLDPIYKISDGECPVSCVCTFDYQPVCG
SDSVTYGNECALNCASDENVRNNKQPITVAYPGECSESCICTADYKPVCGNDSQTYSNEC
QLNCASQKSVRNGGSPIIISTPCACPEPCYCTAYYQPVCGSDGETYSNECALGCKNKELQ
NCNRPTIHKISDGACPTVCECLDVYEPVCGSDGITYPSDCKLGCKNMELTQNGKLPIYIV
NRGPCSNSCICPAVISPVCGSDGRSYANRCILSCFSDKLVHDGLSPVQVSYNGRCKIPCN
CYNTKVPVCGTDEKTYTNICILQCASRNNRVIRLPAVGLRYNGVCRKCVCPFNIDPVCGS
DGNTYDNPCRLKCENDRLESMCEPPLIIVGRGPCSNKQKYDPICAIIAIAVVSLQAEIIT
AYNNDIQTPPQPNPPQPNPPEYNPPQHNPPQHNPPQHNPAQHNPTQHNPPQHNPPQHNPP
QNNHPQHNPPKPPRVCPCEYNYDPVCGKDGLTYMNRCILDCSSKLSELANYGPIQEGYSG
ECNQCICQNIDLPVCTLDGVTYPNECDLGCTVLNRIRRNESIIYLAYRKPCLGPPCDCPT
IASPVCGSDNVLYRNKCVLDCAKSNSQKQGLAPIEFLNVGACQNGCLCPTQQETVCGSDG
RFYQNPCYLACQNRQLSHKKTANITFADKSVCEACYCADKYEPVCGSDGNTYSSSCALGC
EAKKRNDQYLTVVSYGKCRCSCSNVYTPLCGTDYKTYYNDCEMDCANSKLGKGSKQIEVL
YKGECQPADCDCSYCPSTYQPMCGSDAQTYWNLCWMECNSNCSQRKRQHKIVLSKRGAC*
>g9285.t1
MMRIGSVAITRVALPQPRAWLCRNHARGSAATTRVALPLPRAWLCRYHARGSAATTRVAL
PLPRAWLCRNHARGSAATTRVALPLPRAWLCRYHARGSAATTRVALPQPRAWLCHYHARG
SAATTRVALPQPRAWLCRNHARGSAATTRVALSPRAPQCSAVKISFGPFATQQGVQEISS
RSQSTTTTTS*
>g9286.t1
MLWHLLREAQFHGARRLACSEFRWWWIAALSVLLCCALIVLFVTIQRFLQNPTFVVQVEV
TDVGRPFPSVTICPEVDFMQERIEDVVRQLKYPPGLNASFARAGMRQLAAFFSPDVQYRL
LDLIKLQHLVSYNDIDFEQLGERLSVSCEETFLRCRWMGRNVNCSSFFKMELTNYGFCCA
FNGRSLRREMKKKLGSYLRPNIETDLVGFPNSLMLALKQEQAPGDLELAYKWLAVHSGQK
YLDIMSDGTPISPKQELWAGYVSKVLQVAEDARELNNELRRCRMGTESLQYFPIYHRSYC
LLECEMQRTVTRCGCTQWTHLKLPDIPHCLALQLDCARQAAESFFRDECNCPPACDNHLD
YAVLSSFNLIENTPTLDDFYEGLDFNRTSVIRVFVMKNDNRVNLRCSYFQITELISQLGG
VFNVFFGCSMLTMLEVAQIVYLLIRRRRIS*
>g9287.t1
MEKYLLTSSGKTMDVVCGACKQKITSSIVKCCLCNLGFHPVCVNTPSSEAGKIKEWKCPT
CRVSEPRSCNQNTPALAYDRFDSPPTTGARAHKRPALNSPNASGEMDVTQGYVAAELRFL
RSNLAEIKACLKVLTDRITTCNARLDEFDSRIQLLEEKDKAIMSLQEDVQQLKDNLNNQA
QIALNKEFEIIGVSESLNENLEHVAMVVAAKNGVNVLENELDCVTRAGPKRQNNVNSQHS
RPIIIKFTRKIKRDEMLRAVKARRHNLTSEDLGIDGPPHKIYINEHLSKSNRQLFREARQ
RAKNAGFRYCWVSYGKIYLRKEEGSSAIPVSSLLDLDRIIPGPIGGSS*
>g9288.t1
MRRRPLPSVREESPKPRSVCESEWTVYTLVACVGAVSYANSLYGEFVHDDIPAIVTNSDV
TGRNPVWRIFKDDFWGTPMSEQSSHKSYRPLTTLSFR*
>g9289.t1
LDNYQTIIVKPCILDNYQTIIVKPGILDNYQTIIVKPCILDNYQTIIVKPCILDNYQTII
VKPGILDNYQTIIVKPCILDNYQTIIVKPGILDNYQTIIVKPCILDNYQTIIVKPCILDN
YQTIIVKPGILDNYQH*
>g9290.t1
MASKRTNVRNIRQQDVVESENLNVDFNIFKTTLESLAERIKSLEGEIKKTSTEGTSRSSL
SQSPNQQQTENITNDRIIYNVQNLNLEKPKFAGDQKLHAVTFLEDLMSYLRRTPVNGCEL
DLVKDCLVGNARDWARIYSNRWTSLEDFKQDFLNTYWGEAEQSALRREIVNKRWERNQDK
TMLHHFLHFVGKAKMLTHQIPEEQIVSDIIRHYPYDIQQLWSIAKAKTIIEAADFLRKLD
DLDKGFTEEVSLKRKIIRDGNDYGNKNKMQTRVENMRYRNFQGNTRSWRRPEQMNTNKGE
NVNRGTANINIVEQGTATGEENSIAVEDVETLND*
>g9291.t1
MRSTENPNRTRRSSGRQRVWSSVVLAALSMLAKETGLTVLLFNVAFDLYRCWGSISRSPT
VKWRWKGDNVWGRVSRCLAALVLLAAVRLALLQGSLPAFSPQDNPPAFHPSFVIRLMTFC
YLAAFNWWLLLCPWTLSHDWQMGSVPLITSGWDPRNLVTCAALIAFLALSYRCLMDLELQ
RHTPLVVGVLLLVIPYLPASNLLVTVGFVVAERVLYIPSVGSVVITVYGVQLMWKRGSSK
RRLLALGVAVLVAGGAARTYLRNRDWRTRETLLRADLAVLPHNAKLHYNFANFLKDIDQQ
ENAIRHYKEALNLWPSYASAHNNLGTLVLASGRAEHHFLLALKYNRDHVNAHYNLAKLYR
KKNRIAESLKMLERCISLEPRFVQAYLELFLITPEAERKGTLDRLLELEPRNWEHYQLYG
NWLKGRGLWPLSLKYYLSAIRLSLADRSRSERGALPPLRAACLVLRSAGQRARLLQLLTR
WQSAGGGAAAAARRRAAAAAWRLRSELAGRAARYARAPMVKSTCLHHSQLEVTANAYEPK
HDSRTFNKMSEPSDSVQVKHCQKTLVNKKNLSIPASYKPIHNKSEIGLKKSCPLHKKKKE
PENFKPFVSEHLIKTY*
>g9292.t1
MRAVILLGLLAFVAAEFSDEPWVEEEDVEEPYDNYRRKRDVGPYEEHVRVKRYDDRVKRS
TDYARRPRQVHQYEVHEFTDEGSAPAPPYEEMLAASAEHYHKVYAAPDSRARYAEVSAGP
LTFGVPSAHPHAPLSPNAQPHLSVNVAKIQAPLIAASQVVDQSVAADHHRKHHAHGGGHA
HHGQHHAERGGKSTKGFNTDHHVDKGGKGHKTDELHRKEYEEAAGQKKKHHDRADHKGGH
EEEAFGHRGSNFGEKKGHKKGHKTKGYHNKYHKDEFHKEHKFYDDYHKGGEHHRYGKFNA
KHASNESGKKKAHHVNAGHDFVERGKKGYSNKGHLDADHKGHNGKSGHEEHHEHHSQHGK
KGGKEGGSHWAHAKKN*
>g9293.t1
MINCMKCLPVNILKLNLQNQAFINSSSKRFRKPSPCDICLFPPDKRPCFDIRNVTVERAG
NQHANMIRSFLFTQFWPREPSVVGLWMCINCSYLDIITDKYANSGDRLLAFEVMKRTKER
KLIGVSISNKVFPWAADELEEWAHYTASKPERNRMYFCAHCLRSPNLFNKYNVDYIYEVE
ILATAAEVSGQGIGTLLLRTALAHAEESRYPLVQVIAVSHYTAKICEKCGMKREWSMNYS
DFVDDAGQRVFFPRRPHHTVAVYVKHFDPILGGQEPCKPPFL*
>g9294.t1
MTTMPSGFRCIKFFVSQLCRQTPVPNTSIVNCNQIRRYSDKKPKAGKTTKQVVVQGTENE
QRMRVRRARPPDTPRVLRYVRDHAKLAWPGLVAPNASFHVVLGDYVARALAQGHSMVAEQ
QESKGSWTHIRGLALTSSVCPWDAVVLEKWAHCVPCTRSKQLMYFTAQCLRAPALHAKYR
VHNVLQVILIVPLDTPRSTEIIQMLAKNTIERGRDVGFALLRFDVTNDHVARSLEGMNFK
KEWETTYEIATRCKAQSGDVDDKQSKNIAEITTPEVMEQPRNFVAVYTAFTRDKVTQ*
>g9295.t1
MKALLALGFLHFVVGMPATLDDLMMVDDTMSVGSYVRETRAAPPDNYHKSYQSEGDGEVG
YSRKKTGGGKKGYQHFDSFHKKAGDNYEFEKQDSYGQDDEGHDAAYSNRDERRAERKPDP
EADDGEHEVVHKKEKQHEELKEGASDGNGGVEAHGHNPKDYVLPEKYTYGSGEEYDF*
>g9296.t1
MGIKIIDIVLLLLNVTCVLSEHILSCDGKTLDQCPGDRVCNTTSYVCDCLAGYMEKGDEC
VPPSSYTSSHDATAAVVSVLTIALVVCGLVLVIRKYSLVEYLRQRVNLRRNNDVMYEDVM
IGQDDPPLSP*
>g9297.t1
MSDKKSYKCVNCGENASALYRTYGQSVLKLTKCENCKGIVDKYIEYDPVIVMIDLVLMSK
EAQRHIIYNTDFKAFWKLFIILMMLETYGLWHNDSLFNIAVNTLCDIQTNSTVNTTYLNL
SYKPSLPESWSSYCRGWVQEEREGSDLFIWEKDFYIHFSSTFAGILMFITTLHGSMSIMG
LFTHQNKVSLIRVMKAFSLYNMSLVLALPMLVWGTGHTGHTGHTAPHTRAIHYLLVYLYS
FVVAYHVFTVLYECPKPVTVLVLIASHIAKHLTTFHMTPIIRAFIT*
>g9298.t1
MKDSMVEDAKEICGYVAPLQMNNGMRDEKREIYRRLKNDTKILVNEKRERDKVEANERLA
KSFETNIKLYWREVKKSRSSSPVSGMNRIKSKLGDILENTQDVLKRWSEYYGEMYDYAHN
TDAGVADLTVPACEDITIDEIVWAIRSLKCGKAAGIDQVSAKMIKYGGAALWDSFSLLCN
LCWRSGRIPKDWRCAVIVPLYKGKGSRMDCTSYRAISLISLAAKVSGKIRRRGVGSNRLW
RSVYGWPAALNNQPGGMGKLDRRATASTTRELLKRSVYCGYEFSMDSADRRVAIASCSRY
RPQVAVRLRPV*
>g9298.t2
MKDSMVEDAKEICGYVAPLQMNNGMRDEKREIYRRLKNDTKILVNEKRERDKVEANERLA
KSFETNIKLYWREVKKSRSSSPVSGMNRIKSKLGDILENTQDVLKRWSEYYGEMYDYAHN
TDAGVADLTVPACEDITIDEIVWAIRSLKCGKAAGIDQVSAKMIKYGGAALWDSFSLLCN
LCWRSGRIPKDWRCAVIVPLYKGKGSRMDCTSYRAISLISLAAKVSGKVLERRMKEKSDG
LLWDAQGGFRTGRRCMDQVFSLRNIVEKHLAVSWKVFCGFVDLEKAFDRVLRKELWDILP
EYGIDGSLLRAIQSTYVGCHACVRVDGNMSPWFDVNIGVRQGCVLSSRLFIIYLDKCLPI
VKLMDVGVRMGDLVVNCLLYADDAVIVSSTPSGLQALVTVMKEDCVEKGLQLNVDKTIVL
VFEGSSR*
>g9299.t1
MLRETRLKYSDVIKNISASVVDLKRDKLQRGDDDEGDDDVSDDDDDEGDDDESDDNDDGD
EGDDDDEGDVDDDESYDDDGDDTDDVVDEGDDNEDDGDDFDDDVEGDDDDEGDVDESYDD
DDDDDDDDDDDDDDDDGDDGDDVEGDDDESYGDDGDDKGDDDESDDDEGDDDDDEGDDYD
KGDDDDSSSSPSTSSSPSSSPSSKSPSSSSPS*
>g9300.t1
MVVFYRIVDLSGMNAYILYNMHQPKNTDTGDFLKSLARSLVLPHLQRRVVCRQLPRELRL
VIKRVLADDMVEEDVQSPETSQGKRRACSICPPKLHRMTVYTCVECCNPVCLQCSRPLCK
NCK*
>g9300.t2
MNAYILYNMHQPKNTDTGDFLKSLARSLVLPHLQRRVVCRQLPRELRLVIKRVLADDMVE
EDVQSPETSQGKRRACSICPPKLHRMTVYTCVECCNPVCLQCSRPLCKNCK*
>g9301.t1
MEKSQSDINLSALGDSVNYTTPPNYVALRNKRSREDLDMDRLDVFKEEMKNMLQNMLQTQ
ANEIKKINPVLNDLKKTNENIETSISFLAAQNEEFKNRIEKLELQNKKDRDYIVILEDKL
EDMKREKQKMNFEIKNVPKMTPNETKEDLVNMVLELSKTVKIDFQSSEISDVYRIKAKKE
NVKNPPIIVETTSTRQKTKLLQHCKLFNARTVDKLKAQHLGFKTLENTPIFISEQLTAKS
ARLFFLARGFAKANTYKYCWTSYGRVYLRKNDIGPVILINNEEQIQKLTEQK*
>g9302.t1
MGSCQKRARRDPCQSFGTAILARRRTAVRVRASPRGDAYRPVPVGTKSGQSGDGDRHLSR
RARYGGSRSGECQIGTWNVRGGICEKMNELTNVMSVRRLDVLCVTETKRKGCEVEDLPGG
AMALWAGVQQSDHASAGVGVLLSSRLVTGVKDYGLVNPRLIWVRIKLGVTRVFLVAAYAP
VSSATTQDLEKFWESTREVLDMVEANERVILCGDLNGWVGTRRPGYEAVLGPYGDRRVND
AGKLILDLCLERSLLVSNTEFRHKDIHTYTWRRNEQKSMIDLIMVDSRLRKSLMDTRAYR
GPTLDTDHYLVISRFRGLFKKWRHWRVRVPFGGLERIKSEKLQDISARRVYERQVREKLD
KVCLTDLDVDECWQVMKDSMVEVAKEVCGYAKIRKSLKGDAWWDKEVQDSVERKKKAWLD
YVASLQMNNGMRDEKGEIYRRLKNDTKILVNEKRERDKVEADERLAKSFETNIKLYWREV
KKSRSSSPVSGMNRIKSKLGDILENTQDVLKRWSEYYGEMYDYAHNPDAGVADLTVPACE
DITIDEIVRAIRSLKCGKAAGIDQVSAEMIKYGGAALWDSFWVLCNLCWRSGRIPKDWRC
AVIVPLYKGKGSRMDCTSYRAISLISLAAKVTGWSSDFNEISEKQVVPKQ*
>g9303.t1
MNPPSHRLKSRDPPYRTARSLLDKRFDLGARWKDEWRTNPPNAAPSGIDPTEKPWGFGAP
RREWCQLNRLRTAQGLCGEYMFRCGWRCSSECDCGAPSQTIHHITHSCLKRKYTGGILNL
FAPDTNAAQWVKNLDISL*
>g9304.t1
MASARALLVVAAAALCGAGGPGPPPPAAPAAPHQPHQSHQPHQPLALRFQHALYNVSIPE
NSPPRTFAAQPPAADPLGLRLPSPDARVRFRIRHGDRDKFFKAEERVVGDFCFLSIRTRA
GHADVLNRERRDSYRLEVRATVQLGGGRQLEADTVVAVEVTDENDLSPLFYPTEYEALVA
EDAPLHSSVARVSAEDADLGINGEIYYSLAEPTDRFAVHPTSGVVTVTRTLSVAESTRHE
LTVLARDRASLLTRGEDAPAARASLVVRVAQANLHAPELRVRRLPELIENSTAEIYAIVE
VTDRDPGEHGRIAGLDIVDGDPDGHFRVRPSVQLDEYDIVVHALLDRETAPHGYNLTLRA
TDAGQPPRSSYMTLPVTLTDANDNAPVFSREVYEASVPETSPPNTPVIRLKVSDRDEGRN
ARVYIEIVGGNEGGEFLVNPDTGVLYTAVSLDAEEKSLYTLTVSAIDQGNAGTRKQSSAK
VKIAVVDANDNDPVFERDNVEVTVAENGATGAVVARVVARDADSGENAYISYSIANLQPV
PFDVDHFSGAVRTTRLLDYESMRREYVLRIRASDWGLPYRRQAEMRLTVRLEDVNDNRPQ
FERVDCVGYIPRKLPIGYELVTLSAIDFDSGDVVSYRMIGGNEDNCFSLDSGTGVISLSC
DLSDIRTETRVLNVTATDGTHFADTTPLTMHLVNSGGPDTSALECKETGVAKRLTELLAA
AERSNAPLDFAEDFPLAPSRYGENLHNPEFIDFPVEVKVNESVALGTSLVRLRARDRDLG
YNGLLVYAVSGGDADSAFRIDPDTGELKVIGYLDRERESEYYLNVTVYDLGRPQRSASRL
LPVTVLDVNDNAPRFEKTLASFRVTENAINGTAIFRANATDRDGGDFGRVTYSLSGGGEE
EFCVERETGAVTVCAPLDRERRALYELTVRATDGGGLRAEALVRVAVDDVNDNPPRFALP
AYGARVREDVPVGTLVAVLEAFDPDLGAGGQVAYTLPDQSPDDIVFTVDATSGTLRTAKR
LDFEERQVYGVTVRATDGGQPALWAEATLIVEVVDVDENMHAPTFAERLALAAAVREDAA
PGSRALDASASDADPPGRDSRLAYYVVAGSGMAHFSIDDTGVIRTLTPLDRETTPHYWLT
VCAQDYGLVPRHACIQVYIEVEDVNDMAPWPERAAYAASVAEHCAGGTRVARVVAVDGDA
APAPPALRYSIVAGNPDGLFSIDERSGEIVTTGRTLDREAAAAHALEVQVSDGELTASAR
VRVTLLDINDHTPTFTQRFYDVRVPTVALQDDEAQTVEGEETSSEGESETEDEEEGSGGR
LAWDLWDEPEPTGIYIATVAALDGDAGENGTVRYAARARGGARGLLRVHARSGRLYAAPR
LRLAPHVSYDLTIRACDGASRPLCAVARARVRGGAAGGAAGGGGAPRVRPVPPLQAAELD
APGFLLALLQATDPDGDALYYDIVGGDSRHQFWVGREDGSLVLARRLLWEQQPHYSLNVS
VTDGLHTVYTPVNITVINDANEGGVRFSREQYSVEVSESARAGEALVALSASVAPAAGPE
RAGAGAGAGAGAGAPSGRLLYGLQATRAPAHASLFRLHELTGVLELARPLDRESAAIHEL
TVWARDQAPRASVAFARVVVRVHDADEHAPDWGRRLHEARLPRGAAPGTLVAPLRAADRD
ADGDSSRIRYSLVGGDAGGLFEIDPVLGDVRLRAALPAAGPRDYTLQVRAGGPPGGSGPA
ARAATLPLHVLVVDPDDAPPRFTSEEVVCEVYENEPGGTPVAALEARSATSVWYSLSGAG
AHLFRLNPAAGALALRVPLDYEACDAYNLTVTALNMGGGVSRARVIVHVVDRNEFPPVLR
RRRYRGRASEALAAGALVWAAESEGGGGGGEPLVLDADDGDSPANRQRAYDILEPTAARL
FRVDPTTGALQLAQQLDYERQALHEFTVKVIDMGNPRLPSESTAKVTVEVINVNDCPPSF
SQATYEAVLLLPTAAGVDVLRLDAADPDEGEAGEAGAAGHGEPGLKYDIIEGDPRGAFAV
AADGRLTVAAPDALGAAHQLRVRVSDGTYSSTARVEVRVREPDNSGLAFQKADYYGSAVE
NSTKPTTVAVLNVLGAALNEHVEFTILNPVEGFEVGRTSGAVRTAGAALDRERRDQYTLL
VRAAGGGRVAHARLHVAVSDVNDNCPLFVERPYVAAVAAGAEPGTAVLRVRAVDADANDN
GEVRYEMKRGHGELFRVDRRSGQISLKQTLDAHNQLYTLVIAAFDGGTPACGAEAEVAVR
VWGGGAAPAWPRAHYGLQAREDAAPGLPLAPALQARSPLQRQLIYTLAAGPPDLFEIHFH
TAPDRGNSPCAVVLRAALDYERAREHRLTVRATDGVTGAFADVDVTLTVLDVNDCAPEFE
RDEYRAVISEAAAVGDLVLRVRATDNDTGANGEITYSITSWGGGSEGKEETVAFSVDAQG
GVRVAAPLDRETREFHHLTLRAADAGRPPLLTTAHLFITVEDVNDCAPRMERAVVPALVS
SEAARGTALARAAAWDPDARDAPRLRYALAGPAPAAHPFALHPATGLLTLREPRALSSAV
RSLNVSVSDGAHAAFARVKLSLAPANRAPPHFPHVVHEARALENQPPPLLLTTVKAYDDD
EGEYGTVAYSIPSAKLRETFAIDPRSGALTTRVPLDREARAEWEVPVAAHDGGGLVRHTA
VRVRVADLNDCAPAFPLREYRAAVRADRAPHKPFLSLAATDADAGDNARLAYSVYEGELR
SDTTGLFAVDPLTGALSFARNASAFAGRAVQVWVRARDGGGLAGEAPVSVFLLAPAARAP
RLLPPPPDLFLREDAAPGTLVAELRADDGDEGGEGGEAAPRYRLAAGASRDLFAVDAGGR
LVLAAPLDRETASEHVIGIIAEGAGSPAPAVMVTTRVHVLDVNEHAPAFHSQPYVVLLAE
NAPPHTSVVQLMADDGDAGSNGEVRFSLISEDGADAEGALFAVEAHSGWVTTRAALDREA
RAEHRLALLAADGGSPRRSARGTLVVRLVDYNDCPPVPERPVLDVEVWEDAAAGTVVARL
ALRDADVAGAPLAFFVAAGDDRARFQVRASGEVFVARALDREARAAYSLSVAATDGKFTA
YTTVNVNVLDVNDNPPYCVRHRYRARLAEGAARGARLAALLTRDRDEPHNARLRYFLTGD
RSDHFAIHKETGVITVAGDLDRETHASYRLVAHAQDRDRPDWACSSELEVELDDVNDNAP
RFSAQTYSVTLPEDADLGTLVAKVHATDADLGENRLVRYAFVEEPSGAFELAADSGIITL
RAPLDRETQAEHRLTVRAYDAGAPPLSVTATVRLTVADVNDNPPEFEFDRYRAAVPEIDA
PDTEVLRVRATSRDAGVNADVYYSIVGGDDRDDFAVDRATGALTIARPLDYERRKDYFLT
VQAIDGGSPPLSDLATVNVTVVDGNDNAPVFSQASYDARVREDAAEGARVLQVIADDADS
GANGRVTYSITRGDRDSRFAIDPDTGYVSVAAPLDRETTPAYVLEVRARDRGLPALETTA
LVNVEVVDANDNPPLFAQTNYTAIVQEDKPLGHTILKFVVEDADAPPNAAPYTFDFQSGN
EIGAFRLEQDGYLRSATKFNHRIKDRYVLQVRVFDNGTPPLFSDAWVYIKVIEESQYPPV
VTPLEIVVNSYLDEFPGGIVGRVFASDRDAYDTLTWGLAPVDGAPYPATDLFEIDPADGA
LRAAPRLDVGDYRLNVTVDDGKFVGFAIVRVAVVLVSDEMLAQAIVVRFREVTDRDFILS
HRKGFVRAVREATDCEPGDVFIVGVQPSGDEREGDAPRGRRQIAQDLDVAFAVRAPGAGG
GFLPADALRRRLHAHLVRLEERTRLVVEELVRAACGGCVRGACVERVRLRPGATRAVSTE
VFALVAPPHRLRGECACEPGFAGERCDAEATGACEPGARCCVGAECRALSAVAHLAGDGY
LAYRLERGVVAGARLLDDELVVALRFRTRRPRGTLVYAAGRVDYGVLEVADGHVRFRMEL
GAGEVVVRAGGPVADGAWHEARLERRGAAVRLTVDRRAAHAQAPPPAAVLDARADRLLLG
AALQRHAHALAPEQVTYGFDGCISEVKLGGVALPLEEGGTSSDGRAQLVRRVRARVASAC
PPLAAPGACAAYPCLNGGTCRELPALPQLLEDAPPAPAPSPAPAPAAAYTCACHARFAGA
QCEVDTDPCASQPCLHGGYCTAEYNEEEGATFRCACAAGLAGARCERGRWCAPGVCAHGG
ACEEGEWGPSCRCRGYYGPRCQYDVDECAGEPCLNGATCLNEPGSFRCLCPPDKTGMNCG
NPLYSDAVVAGGAAGGAALREAWRWALAARWPLPAAAAALLLALAAALVLLVRRRRRPPR
APLNSARDKLPPRASKLSNLEAVRRERPASCADPPPLNNIDTLRSYGSAGDELEGIPPDY
LRNLNIDVADRKPWSEQMHLHTFVDNKIYNDLKGCNTRARATSPAAVRRGGAAPVPLGAL
GALGEPHLVGGYHWDCSDWCGGGGLPGISEVAGSERPDSSSPASPPSPASPATPRARRRP
PPDTDSAPDDLDPLRLPDASSYLLHPDRYLPPAAADDELRARRARSPDAHSLITMLEERH
SLLGGGAGSCSDLSTNLCEIEDSEAEDTEVEAGEGGGGGGARHTDV*
>g9304.t2
MASARALLVVAAAALCGAGGPGPPPPAAPAAPHQPHQSHQPHQPLALRFQHALYNVSIPE
NSPPRTFAAQPPAADPLGLRLPSPDARVRFRIRHGDRDKFFKAEERVVGDFCFLSIRTRA
GHADVLNRERRDSYRLEVRATVQLGGGRQLEADTVVAVEVTDENDLSPLFYPTEYEALVA
EDAPLHSSVARVSAEDADLGINGEIYYSLAEPTDRFAVHPTSGVVTVTRTLSVAESTRHE
LTVLARDRASLLTRGEDAPAARASLVVRVAQANLHAPELRVRRLPELIENSTAEIYAIVE
VTDRDPGEHGRIAGLDIVDGDPDGHFRVRPSVQLDEYDIVVHALLDRETAPHGYNLTLRA
TDAGQPPRSSYMTLPVTLTDANDNAPVFSREVYEASVPETSPPNTPVIRLKVSDRDEGRN
ARVYIEIVGGNEGGEFLVNPDTGVLYTAVSLDAEEKSLYTLTVSAIDQGNAGTRKQSSAK
VKIAVVDANDNDPVFERDNVEVTVAENGATGAVVARVVARDADSGENAYISYSIANLQPV
PFDVDHFSGAVRTTRLLDYESMRREYVLRIRASDWGLPYRRQAEMRLTVRLEDVNDNRPQ
FERVDCVGYIPRKLPIGYELVTLSAIDFDSGDVVSYRMIGGNEDNCFSLDSGTGVISLSC
DLSDIRTETRVLNVTATDGTHFADTTPLTMHLVNSGGPDTSALECKETGVAKRLTELLAA
AERSNAPLDFAEDFPLAPSRYGENLHNPEFIDFPVEVKVNESVALGTSLVRLRARDRDLG
YNGLLVYAVSGGDADSAFRIDPDTGELKVIGYLDRERESEYYLNVTVYDLGRPQRSASRL
LPVTVLDVNDNAPRFEKTLASFRVTENAINGTAIFRANATDRDGGDFGRVTYSLSGGGEE
EFCVERETGAVTVCAPLDRERRALYELTVRATDGGGLRAEALVRVAVDDVNDNPPRFALP
AYGARVREDVPVGTLVAVLEAFDPDLGAGGQVAYTLPDQSPDDIVFTVDATSGTLRTAKR
LDFEERQVYGVTVRATDGGQPALWAEATLIVEVVDVDENMHAPTFAERLALAAAVREDAA
PGSRALDASASDADPPGRDSRLAYYVVAGSGMAHFSIDDTGVIRTLTPLDRETTPHYWLT
VCAQDYGLVPRHACIQVYIEVEDVNDMAPWPERAAYAASVAEHCAGGTRVARVVAVDGDA
APAPPALRYSIVAGNPDGLFSIDERSGEIVTTGRTLDREAAAAHALEVQVSDGELTASAR
VRVTLLDINDHTPTFTQRFYDVRVPTVALQDDEAQTVEGEETSSEGESETEDEEEGSGGR
LAWDLWDEPEPTGIYIATVAALDGDAGENGTVRYAARARGGARGLLRVHARSGRLYAAPR
LRLAPHVSYDLTIRACDGASRPLCAVARARVRGGAAGGAAGGGGAPRVRPVPPLQAAELD
APGFLLALLQATDPDGDALYYDIVGGDSRHQFWVGREDGSLVLARRLLWEQQPHYSLNVS
VTDGLHTVYTPVNITVINDANEGGVRFSREQYSVEVSESARAGEALVALSASVAPAAGPE
RAGAGAGAGAGAGAPSGRLLYGLQATRAPAHASLFRLHELTGVLELARPLDRESAAIHEL
TVWARDQAPRASVAFARVVVRVHDADEHAPDWGRRLHEARLPRGAAPGTLVAPLRAADRD
ADGDSSRIRYSLVGGDAGGLFEIDPVLGDVRLRAALPAAGPRDYTLQVRAGGPPGGSGPA
ARAATLPLHVLVVDPDDAPPRFTSEEVVCEVYENEPGGTPVAALEARSATSVWYSLSGAG
AHLFRLNPAAGALALRVPLDYEACDAYNLTVTALNMGGGVSRARVIVHVVDRNEFPPVLR
RRRYRGRASEALAAGALVWAAESEGGGGGGEPLVLDADDGDSPANRQRAYDILEPTAARL
FRVDPTTGALQLAQQLDYERQALHEFTVKVIDMGNPRLPSESTAKVTVEVINVNDCPPSF
SQATYEAVLLLPTAAGVDVLRLDAADPDEGEAGEAGAAGHGEPGLKYDIIEGDPRGAFAV
AADGRLTVAAPDALGAAHQLRVRVSDGTYSSTARVEVRVREPDNSGLAFQKADYYGSAVE
NSTKPTTVAVLNVLGAALNEHVEFTILNPVEGFEVGRTSGAVRTAGAALDRERRDQYTLL
VRAAGGGRVAHARLHVAVSDVNDNCPLFVERPYVAAVAAGAEPGTAVLRVRAVDADANDN
GEVRYEMKRGHGELFRVDRRSGQISLKQTLDAHNQLYTLVIAAFDGGTPACGAEAEVAVR
VWGGGAAPAWPRAHYGLQAREDAAPGLPLAPALQARSPLQRQLIYTLAAGPPDLFEIHFH
TGAVVLRAALDYERAREHRLTVRATDGVTGAFADVDVTLTVLDVNDCAPEFERDEYRAVI
SEAAAVGDLVLRVRATDNDTGANGEITYSITSWGGGSEGKEETVAFSVDAQGGVRVAAPL
DRETREFHHLTLRAADAGRPPLLTTAHLFITVEDVNDCAPRMERAVVPALVSSEAARGTA
LARAAAWDPDARDAPRLRYALAGPAPAAHPFALHPATGLLTLREPRALSSAVRSLNVSVS
DGAHAAFARVKLSLAPANRAPPHFPHVVHEARALENQPPPLLLTTVKAYDDDEGEYGTVA
YSIPSAKLRETFAIDPRSGALTTRVPLDREARAEWEVPVAAHDGGGLVRHTAVRVRVADL
NDCAPAFPLREYRAAVRADRAPHKPFLSLAATDADAGDNARLAYSVYEGELRSDTTGLFA
VDPLTGALSFARNASAFAGRAVQVWVRARDGGGLAGEAPVSVFLLAPAARAPRLLPPPPD
LFLREDAAPGTLVAELRADDGDEGGEGGEAAPRYRLAAGASRDLFAVDAGGRLVLAAPLD
RETASEHVIGIIAEGAGSPAPAVMVTTRVHVLDVNEHAPAFHSQPYVVLLAENAPPHTSV
VQLMADDGDAGSNGEVRFSLISEDGADAEGALFAVEAHSGWVTTRAALDREARAEHRLAL
LAADGGSPRRSARGTLVVRLVDYNDCPPVPERPVLDVEVWEDAAAGTVVARLALRDADVA
GAPLAFFVAAGDDRARFQVRASGEVFVARALDREARAAYSLSVAATDGKFTAYTTVNVNV
LDVNDNPPYCVRHRYRARLAEGAARGARLAALLTRDRDEPHNARLRYFLTGDRSDHFAIH
KETGVITVAGDLDRETHASYRLVAHAQDRDRPDWACSSELEVELDDVNDNAPRFSAQTYS
VTLPEDADLGTLVAKVHATDADLGENRLVRYAFVEEPSGAFELAADSGIITLRAPLDRET
QAEHRLTVRAYDAGAPPLSVTATVRLTVADVNDNPPEFEFDRYRAAVPEIDAPDTEVLRV
RATSRDAGVNADVYYSIVGGDDRDDFAVDRATGALTIARPLDYERRKDYFLTVQAIDGGS
PPLSDLATVNVTVVDGNDNAPVFSQASYDARVREDAAEGARVLQVIADDADSGANGRVTY
SITRGDRDSRFAIDPDTGYVSVAAPLDRETTPAYVLEVRARDRGLPALETTALVNVEVVD
ANDNPPLFAQTNYTAIVQEDKPLGHTILKFVVEDADAPPNAAPYTFDFQSGNEIGAFRLE
QDGYLRSATKFNHRIKDRYVLQVRVFDNGTPPLFSDAWVYIKVIEESQYPPVVTPLEIVV
NSYLDEFPGGIVGRVFASDRDAYDTLTWGLAPVDGAPYPATDLFEIDPADGALRAAPRLD
VGDYRLNVTVDDGKFVGFAIVRVAVVLVSDEMLAQAIVVRFREVTDRDFILSHRKGFVRA
VREATDCEPGDVFIVGVQPSGDEREGDAPRGRRQIAQDLDVAFAVRAPGAGGGFLPADAL
RRRLHAHLVRLEERTRLVVEELVRAACGGCVRGACVERVRLRPGATRAVSTEVFALVAPP
HRLRGECACEPGFAGERCDAEATGACEPGARCCVGAECRALSAVAHLAGDGYLAYRLERG
VVAGARLLDDELVVALRFRTRRPRGTLVYAAGRVDYGVLEVADGHVRFRMELGAGEVVVR
AGGPVADGAWHEARLERRGAAVRLTVDRRAAHAQAPPPAAVLDARADRLLLGAALQRHAH
ALAPEQVTYGFDGCISEVKLGGVALPLEEGGTSSDGRAQLVRRVRARVASACPPLAAPGA
CAAYPCLNGGTCRELPALPQLLEDAPPAPAPSPAPAPAAAYTCACHARFAGAQCEVDTDP
CASQPCLHGGYCTAEYNEEEGATFRCACAAGLAGARCERGRWCAPGVCAHGGACEEGEWG
PSCRCRGYYGPRCQYDVDECAGEPCLNGATCLNEPGSFRCLCPPDKTGMNCGNPLYSDAV
VAGGAAGGAALREAWRWALAARWPLPAAAAALLLALAAALVLLVRRRRRPPRAPLNSARD
KLPPRASKLSNLEAVRRERPASCADPPPLNNIDTLRSYGSAGDELEGIPPDYLRNLNIDV
ADRKPWSEQMHLHTFVDNKIYNDLKGCNTRARATSPAAVRRGGAAPVPLGALGALGEPHL
VGGYHWDCSDWCGGGGLPGISEVAGSERPDSSSPASPPSPASPATPRARRRPPPDTDSAP
DDLDPLRLPDASSYLLHPDRYLPPAAADDELRARRARSPDAHSLITMLEERHSLLGGGAG
SCSDLSTNLCEIEDSEAEDTEVEAGEGGGGGGARHTDV*
>g9305.t1
MSYRHLSPDMADLAELTGLHPSMLESDSEPEYQAPPTPVPQTIRKPARTAQVTPPSRHSA
VPETLETYKPPRDNKAIVGKRLVREALALMAQSGNIKSAIKLGVTENLRQLQNIITDLYH
SEQTLHLRLERESDPSGGSDLGPLIGDLRREVQNLKETRSEPAEGGISPQQLITELTKME
VSFERALAPLRRQLEAHYNHMTHQLLGGRQAYVIMPRACGPLDHSFVPYFKIPRGTLIE*
>g4490.t1
MWNGCTNILSWMRIVSDTASNYAKKGTNYNICFQEDFLYAQSVLLEWYREYGYLPTTMAA
VFTEKCCVWELPPETFILEESTYRGLPLLKVIDNLTQVEDRHLIPTAVTGDPRISYTAHT
AHKVAAWILHIRAEEFVTSLENRAISESVHAAFLNLTEFKSVIVEVLIPCLVFYLMIYDR
DFLSNSITYFDTIFSQKKTSYDVFLDTIMACGKAGELYAWAGVTASGREKDLRSALYLAL
TRCVDEGYLRLIEREAFMTPDNADKVYPRLVRFVLRILSEPAPPPEVQSLQEYQEYTAEL
PVAVSRHIPFRVVHTEEEAVSYVRSEEAPTNKESLGMTLLRNPTGGAAPTPGLVSSSRLV
ALAKPYNMSVMGCSLMCALQGLSGTPRLRRSRLVTLRDVEGEIFNIMSHVFPMKGYPHWE
EDVGGSNLWERGPLACATDPCVLQLSMSGFFAHITHTQEEVLAQIDDTTEDTRYLVTYTY
PPDPDTVRDRYLKRPLGRRHLYLYPCGRRMDLSLEDPDWITLPGVIPPLDLTVYPHGSQW
VLLGEGVEELVLDSPEMMAAHKSQRPGLSPHLISATTAVSWNTEQAQRSLMMGSSCFNMF
GPLVKLMSDVQTTLKSLGREIRENILDRATKLRHSQHGSTPVIAAADDDTQRGYMSKELH
IGTQIYELYLVYKIVTLSDLNTTRVTSIRNLHYHRTPHTMRVCHLHRCSAESDVAWLRGK
ERALAWANTHLPMLLMYSTVIERDGESLRYRGPEVDIDMAVEGYECAVTRTCEKTIPHAS
VTRVRRCNWWNEDLTTLKSEAIRLQKKIRRAHPRRKQLAYEEYTSAKVKYKEAIQTALTT
SWKEFCTGLSLEEL*
>g4491.t1
MLENALLIELINPLVPTRGGAAPVQILINYSLKKFHRLTKACLRTNYNYNTVRYRMPTDC
NRMRASDVRGQQVYNLLDIGVPQRVDHLQLIKDPSSILQNLPPQPENLFRRQLKEGLPSI
VKNRSVAAIFSIQAVEEEERLKRDLLAIEPVNPKLLCKLWQLSNIGDREKVMGKFATARS
IQSASLGNWIDEPSLVETIKALQERTAKYFLRNKNRPFTRALQESTCVTVLAQQLRKSLW
GLRLEGITMPTPCDKLRIVPWSTVTEDLVSSSIMVRWAGTSHKNSLFVRGPHTPYIGHQT
RVRTRRSALQVLEVGSMVENIKTLFWGGWVGFTGARVSRNCLRPS*
>g4492.t1
MWRYACALALLCAALARAHAHKRAEMSPMPFVLGSRYGRSPPRVMSPRNDRFFMGSRYGK
RSEAAGEGGEEAGGGWRAPLCACAPVYPRVDYVHRPNIYDRRALSAPERVRDAD*
>g4493.t1
MISNVTDKTIDNQNEDHNLTDDEELETDIWQDNTIEKLKDVDLSNAAVKVIIESDTENDK
KEVASSKKKKKKRRISTESSEGSESSESRDTSDWRESSASRMSSVSEVSRASWDETETRE
SLKENSEREENSEREKNSEGEESGNESERVSEIDCGTPVNIDHKLICDARIALIRLERIQ
YWRKNSKKKVLRIYRPTIGKMLKPYEDYGRAVKRKFQKYLDEITKNDNNEQEINNVDNPA
EESITERENIVNIPMEQVTQERNENEVRDETDSNNSTVQTKVKFQKNIESSNMDLDIIDS
SSNIIIQPKREMHEEMVDSSNDSTVRIKEEESLVNVDNFSDITIEPKESHLENVDSFKDS
TVRTEEVGIESVDSMTNITIQPKEELLEKNIDSANDSIVEIKELSLGYDNISSNITIEPK
KSHLENDDSLKNSTVRTEEVSIESVDNMTNITIQPKEELSEEMIDSANDSIVQIKELGSG
NVNSSSDITIEPKESHLENIDNSKDSTVRTEEVDLESVDCLTNITIQPKEELLEEMVGSI
SDNTVQEELDLQNIDSTITIESKEENIDNSSDITINKEELVLENPKNTIDNVKPSIGEEI
EEIDNIELTDSKIIDENALEKGKIIKKTYESAKQNINYYLDVVVKKKYNVDEYLKNPDFN
PRKKKLSDEFFTFERNLRFLNKCRPLTVDLTRLSDDDIPLTYEEYRPTTTDPDELDPDLP
DMDELACLLKKLWNNNSADLSSLYSCLPPDTSERQLADIIAAHDLLHAHLLQLLRPAMEV
SLPPTCPPAPLPPQHHASCTRTFCSCCAPPWRSVTRPPALPAPRLLHAHLLQLLRPAMEV
SPPPPCPSPGPRLHAQLLRPAVEVSHPPPCPRTQHHASCRRSCCAPPWRSVTRPPVHAPS
TTPPAGAAAAPRRGGQSPAPLPTHSAPRLLHAQLLRPAVEVSHPPPCPRTQHHASCRRSC
CAPPWRSSPAPLSTHPAPRLLQAQLLRPAVEVSHPPPCPRTQHHASCRRSCCAPPWRSVT
CPPVDAPSTTPPAGAAAAPRRGGQSPAPLPTHPAPRLLQAQLLRPAVEVSHPPPCPRTQH
HASCTRSCCAPPWRSVTRPPAHAPSTTPPAGAAAAPRRGGQSPAPLSTHPAPRLLQAQLL
RPAVEVSHPPPCPRTQHHASCRRSCCAPPWRSVTCPPVHAPSTTPPAGAAAAPRRGGQSP
APLPTHSAPRLLHAQLLRPAVERSLNNYNEDDVPTASELKKIKKRNPIDLKSYSIKRNAA
KKILKLKIKKPFDPTEIVHVPTNTHPDHNYCAPDAPPKKKFRKRAPKKAEPPKKKSPKRT
PEEEWERQKKLGRKYFNIPIVKSLKSAKEMPKATFSSQIGHFKMRGPNDGKKSLKDIGKE
IDELNREVAELNGVPSTSKHKTPQPPKEGPPIEEPLKCTPEEESKRQKKGDQYFNIPSVK
KSTKKIPKKTRFQKPQGSNVRKKDVAELKPSKRTPEQEWEMQKKLGRKYFDIPIVKDTTK
EIPKNTCSHKMWGPSDGKKGEEDVNKGIYELNGEVAELKVVPVSGPKHPVKVNNQDIIVI
DDDEEDTKLSVTNVSKHNNVNTVEGLTLDSIKNLPVETVKLLLKNYETDKKVQVPKTRPQ
VILSSSKDAGSVVLTCNETLEDEDSLNKKSGVAIICVETRKNDATPSTSTENNIIPLEIT
KNSTPETAPVNNNHEINALSELASKFKSDTKRKRPYTPKAKIANFMKIPRIAPKIANDCI
DLYSSEDEAPLTIDTNAPVESETAMPIITSVTSLAEPEVVPDQVNVNESVVVKSDDSAVQ
VPGNNVPMVVKIYLPGFPQGGVGQVLQNVQQWINKDGVITPMAQNVMSQGGVISPMTENV
GGPMSAMSQSVSQGSVMAPIMQNVVSQAGVQNIVSQTLSQMSQNFLPNYDESGVILIPPS
GAGPSPALCGPPVFRLGNMMYQMQGNTFVPISTANTMTNASLIPNHNLKPSTILNPGVDN
PAGIYPTLNLGMNSGNFPTLSNNLVSYTLNSQTPQPTFTPNPPMNAPNTSILTPNFAPNV
PNQANPVYTPNPTNPPPLCVSAPNTTNPSNHTTIYQPKDQLTMFEPGPSASKKTKKKVQT
FIKKGPSVIKNSDGRYELTNPGPTTSEGPPVDPVRVNPNPGTSAGPTDKKYNADDYMADL
LGRFSVHSSKDMTETFKELDKIGPPYYLTKDNVRNDILLKKTSNVNQLTVIRLDSSRPPW
TIACDYLIVTKRVYPCYLPTYYVSGAYLKIPKLLRILFVESNRGLRPDYLAPSTDVEIDH
EKQCALLEKILNPKQTENPSEETSKDDTEKPEPLKVSESTLNKTNDNDLVSVTIDSDDEP
STSHSNSEPSTLSGEPSTSGGEASTSGGEPSALATETNASTTEPSTPGTEPKTSNEGNNT
SEPTSVELSKTESESVSVNIVSSTSDTDKEKPSTDASALKHTARIKVRSFARLCNSESTE
TCKVQPSTEQEQTEKSNVQPATEEPKKMSPISAAAYKRYAEEAGHVESFLETRTDPNIMY
LLLKISETEDKYARVLSAVTSTAQCSELICNSEPLYLVSRRLGTIVPFSVSVMTQETKNP
QGPSQSSQGPKRFVFKHYDVAVLKDLASKFDKLLSKC*
>g4494.t1
METGHRLTWVSGCVCQGARSGSTRPAATARAQGGRRPTTTCGVSSSWGTVRAPRRPAGGG
GPHLAARVSSSWGTVRAPRRPAGGGGPHLAARVSSSWGTVRAPRRPAGGGGPHLAARVSS
SWGTVRAPRRPAGGPHLAARVSSSWGKVRAPRRPAGGGGPHLAARVSSSWGTVRAPRRPA
GGGGPHLAARISSSWGTVRAPRRPAGGGGSSPGGQGQQQLGHGAGPEAAGGGRGALTWRP
RSAAAGARCGPRGGRRGAGGPHLAARVSSSWGTVRAPRRPAGGGGSSPGGQGQQQLGHGA
GPEAAGGGRGSSPGGQDQQQLGHGAGPEAAGGGRGVLTWRPGSAAAGARCGPRGGRRGAG
GPHLAARVSSSWGTVRAPRRPAGGGGLSPGGQGRQQLGHGAGPEAAGGGRGVLTWRPGSA
AAGARWGPEAAGGGRGVLTWRPGSAAAGARCGPRGGRRGAGGPHLAARVSSSWGTVRAPR
QPAGGGGSSPGGQGQQQLGHGAGPEAAGGGRGVLTWRPGSAAAGARCGPRGGRRGAGGPH
LAARVSSSWGTVRAPRRPAGGGGPHLAARVSSSWGTVRAPRRPARCARSTRSRCARVSSF
SSCQRRCISTGEMSRPLTHR*
>g4495.t1
MKNKQWTTSRCEEFAREIVKHPKLYMIGRVEKTMLNAYMEPEVDTALMELGRACNLDMSP
LEVAKCCITFWRNIEHRMRVLIRKCIWLGLDVKRALHLAPDWLSRLEPHLHVAKNVLRME
LKSDSAFSRVQRHLVVSRLVERLAGEVWLQCRSRPPPARAAAVRAPRLRRLARELDVSPP
ALEEAWERLCALVLRKLEYQGAHDDRPHLGARPDDVDDQGARCALSPADWRVADVILLYD
TRRLVTLKSVSGGPQMSSLWQLFSVMASSGVERGEPMTLAAAHHVLTQS*
>g4496.t1
MTCSWYQTHVIASPAARFSWRYSINAPPTRDHALPTTDTNRKQAANGSLIIENMSATLAG
QYQCVATLDGVGTIVSRVATVFLAEVPELAETARTVSGVSGAAAVVACGVAAPARLAVRV
LPAPARAPPPDRRVYGAARLPAPPPLLRLNITWLKNGSPVRMDGARVSLTPNGALELDPL
RPHDAGLYRCRVALPHPHSHTHRLGPEIDVRVSTEPANLETPPRFITTPQPVTVIEGASV
TFDCAAVGNPKPEIIWLNNGVAIDLNDLDSRFYLAGSGSLRVQSARALDAGTYTDLDSRF
YLAGSGSLRVQSARALDAGTYTDLDSRFYLAGSGSLRVQSARALDAGTYTCRAQNRLDSA
DHSTQLHVMSAPRVSLPGGTGGVGGMGAATGSAAGGSGGVVAAALRADVTLRCEARGRPP
PKVVWLKDGEPLTPNHHDIAILDGSSLRIQGVLEVDAGMFQCAASSPAGSATAALRLVPT
PPTGDPTHATPHTPHTTTQCAASSPAGSATAALRLVPTPPTGDPTHATPHTPHTTTQCAA
SSPAGSATAALRLVPTPPTGDPTHATPHTPHTTTQCAASSPAGSATAALRLVPTPPTGDP
THATPHTPHTTTQCAASSPAGSATAALRLVPTPPTGDPTHATPYTPHTTTQCAASSPAGS
ATAALRLVPTPPTDSPPPIPNTLNATHIFNSLVSTSSDADLDFDLGETSPAYVDRAYDYY
TDLDLDPDLNLLHAAEGFSLDPEKVNASVVGAPRDLRAAIVKHRFVTLSWEPPEVGEAEV
TGYAVIYKVKGSERERVSAGGARRHEVTVAGLQPNTTYLFRARALAHRALSPPTEPLECT
TPEEELTHGPPQDVRVEALGAHTLRVSWAPPAPPAPPASPEPAASGGSAGFTSSVPPPTK
YAVYYTEVDTGKEQVQWTEDTWATLGGLRAASRYGVRVAAAGGAPSGERGARTPADAPAA
PPHNVTATPAHDDTIIVRWDAPPARTHRGPLTGYKVRYRALGPPGAPPSPGARRRADSLT
TPADARRADLRNLETATTYQIRVCAINANGSGPFSEWVSATTRARGAPETAVPPPPPPLT
TRAGRDWISVWWGGEGALGGEGGLGGEGGAGGPLVRGWLLGWGLGVPDDHSRELPAHAHS
HVIRALESNAEYVISLRASNAMGLGPAVYATVRTRAAADDDDEPEDSDPDGEGEGEGEGE
EDEEEDDTPPLIPPVGLKVIMLSGSTAVVYWTDPTLPKGQTATDGRRYAVRWAAAGGRAR
VYNASDLNCMVDDLRPHTRYEFAVKLIKGGRESAWSMIASNTSLEAAPASAPRELRVTAA
APPARAADLAWAPPARPNGRLTGQCLYPASRLPPRRPPPRASCGSRPPRPPPAPPTWPGR
RPHDPTDGSPVSVYTPPPASRLAGLRPARAAGHGRRAPRPRRRPGLGAARTTQRTAHRSV
SIPRLPPPASPASAPRELRVTAAAPPARAADLAWAPPARPNGRLTGQCLYPASRLPPRRP
PPRASCGSRPPRPPPAPPTWSGRRPHYPTDGSPVSVYTPPPASRLAGLRPARAAGHGRRA
PRPRRRPGLGAARTTQRTAHRSVSIPRLPPPASPASAPRELRVTAAAPPARAADLAWAPP
ARPNGRLTGYVIMYAIQRSGSGSTGAAEEWTAVAVVGDRTRARVDRLRPRTTYSFKLQAR
NGKGLGPFCSPVTYTTAMESGEGGGLASATSAWLWASAGGACAVLALAAALALSLCCRRP
ARPPPDTSTYQKASASAGIKPPDLWIHHDQMELKHMDKSLHSSASKMSAGSIDGSGGGLV
SSTLTLGRAGAEYEPARHPPPLPPPSTLDKRYVPTYVVVSSLVSAGAGVVHPDAGARGGG
VRAGAAPPPLPPPSTLDKRYVPTYVVSSLVSAGAGVVHPDAGARGGGVRAGAAPAPPCRP
PPRSTSAMCPRMSSVVSSLVSAGAGVVHPDAGARGGGVRAGAAPDPLPPPSTLDKRYVPT
YVDYRGMSSCGSSDETTPLRASPALPPCRRCDDYRDTHLAMTGVGVGVGVGCAATCERRR
HLPDQSTPLLAGVGGVGGVGGAGSPQSSLASLHALHAPPPHAPCGPGGGCPLGAACTAAG
GLGGPGGVGGAVGTGDVYACASRERERGHYVAYEPLGHYTHRDSLSSEAGVPLGHPGPPG
PGGSLQRRARGAVGSMGGLGGPGGPGALHSFTLPHSDAHSDRSTPPHGREPSLGAGRDTS
PYKMSASSSPGPLPNRLQLGSNVPHCGEELEPLTPSRSTERLQREMQNLEGLMKDLSAIT
QHQFHC*
>g4496.t2
MYAVKNTLCVYTSRLRSQTSQLPILVVDPVKGILRSEIGGEDDKEVVVRFSSEPADAVAA
RGERAVLACAALPSPPARLSWRHSVNAPPTRDHTLPATDTNRKQAANGSLIIENMSATLA
GQYQCVATLDGVGTIVSRVATVFLAEVPELAETARTVSGVSGAAAVVACGVAAPARLAVR
VLPAPARAPPPDRRVYGAARLPAPPPLLRLNITWLKNGSPVRMDGARVSLTPNGALELDP
LRPHDAGLYRCRVALPHPHSHTHRLGPEIDVRVSTEPANLETPPRFITTPQPVTVIEGAS
VTFDCAAVGNPKPEIIWLNNGVAIDLNDLDSRFYLAGSGSLRVQSARALDAGTYTDLDSR
FYLAGSGSLRVQSARALDAGTYTDLDSRFYLAGSGSLRVQSARALDAGTYTCRAQNRLDS
ADHSTQLHVMSAPRVSLPGGTGGVGGMGAATGSAAGGSGGVVAAALRADVTLRCEARGRP
PPKVVWLKDGEPLTPNHHDIAILDGSSLRIQGVLEVDAGMFQCAASSPAGSATAALRLVP
TPPTGDPTHATPHTPHTTTQCAASSPAGSATAALRLVPTPPTGDPTHATPHTPHTTTQCA
ASSPAGSATAALRLVPTPPTGDPTHATPHTPHTTTQCAASSPAGSATAALRLVPTPPTGD
PTHATPHTPHTTTQCAASSPAGSATAALRLVPTPPTGDPTHATPYTPHTTTQCAASSPAG
SATAALRLVPTPPTDSPPPIPNTLNATHIFNSLVSTSSDADLDFDLGETSPAYVDRAYDY
YTDLDLDPDLNLLHAAEGFSLDPEKVNASVVGAPRDLRAAIVKHRFVTLSWEPPEVGEAE
VTGYAVIYKVKGSERERVSAGGARRHEVTVAGLQPNTTYLFRARALAHRALSPPTEPLEC
TTPEEELTHGPPQDVRVEALGAHTLRVSWAPPAPPAPPASPEPAASGGSAGFTSSVPPPT
KYAVYYTEVDTGKEQVQWTEDTWATLGGLRAASRYGVRVAAAGGAPSGERGARTPADAPA
APPHNVTATPAHDDTIIVRWDAPPARTHRGPLTGYKVRYRALGPPGAPPSPGARRRADSL
TTPADARRADLRNLETATTYQIRVCAINANGSGPFSEWVSATTRARGAPETAVPPPPPPL
TTRAGRDWISVWWGGEGALGGEGGLGGEGGAGGPLVRGWLLGWGLGVPDDHSRELPAHAH
SHVIRALESNAEYVISLRASNAMGLGPAVYATVRTRAAADDDDEPEDSDPDGEGEGEGEG
EEDEEEDDTPPLIPPVGLKVIMLSGSTAVVYWTDPTLPKGQTATDGRRYAVRWAAAGGRA
RVYNASDLNCMVDDLRPHTRYEFAVKLIKGGRESAWSMIASNTSLEAAPASAPRELRVTA
AAPPARAADLAWAPPARPNGRLTGQCLYPASRLPPRRPPPRASCGSRPPRPPPAPPTWPG
RRPHDPTDGSPVSVYTPPPASRLAGLRPARAAGHGRRAPRPRRRPGLGAARTTQRTAHRS
VSIPRLPPPASPASAPRELRVTAAAPPARAADLAWAPPARPNGRLTGQCLYPASRLPPRR
PPPRASCGSRPPRPPPAPPTWSGRRPHYPTDGSPVSVYTPPPASRLAGLRPARAAGHGRR
APRPRRRPGLGAARTTQRTAHRSVSIPRLPPPASPASAPRELRVTAAAPPARAADLAWAP
PARPNGRLTGYVIMYAIQRSGSGSTGAAEEWTAVAVVGDRTRARVDRLRPRTTYSFKLQA
RNGKGLGPFCSPVTYTTAMESGEGGGLASATSAWLWASAGGACAVLALAAALALSLCCRR
PARPPPDTSTYQKASASAGIKPPDLWIHHDQMELKHMDKSLHSSASKMSAGSIDGSGGGL
VSSTLTLGRAGAEYEPARHPPPLPPPSTLDKRYVPTYVVVSSLVSAGAGVVHPDAGARGG
GVRAGAAPPPLPPPSTLDKRYVPTYVVSSLVSAGAGVVHPDAGARGGGVRAGAAPAPPCR
PPPRSTSAMCPRMSSVVSSLVSAGAGVVHPDAGARGGGVRAGAAPDPLPPPSTLDKRYVP
TYVDYRGMSSCGSSDETTPLRASPALPPCRRCDDYRDTHLAMTGVGVGVGVGCAATCERR
RHLPDQSTPLLAGVGGVGGVGGAGSPQSSLASLHALHAPPPHAPCGPGGGCPLGAACTAA
GGLGGPGGVGGAVGTGDVYACASRERERGHYVAYEPLGHYTHRDSLSSEAGVPLGHPGPP
GPGGSLQRRARGAVGSMGGLGGPGGPGALHSFTLPHSDAHSDRSTPPHGREPSLGAGRDT
SPYKMSASSSPGPLPNRLQLGSNVPHCGEELEPLTPSRSTERLQREMQNLEGLMKDLSAI
TQHQFHC*
>g4496.t3
MYAVKNTLCVYTSRLRSQTSQLPILVVDPVKGILRSEIGGEDDKEVVVRFSSEPADAVAA
RGERAVLACAALPSPPARLSWRHSVNAPPTRDHTLPATDTNRKQAANGSLIIENMSATLA
GQYQCVATLDGVGTIVSRVATVFLAEVPELAETARTVSGVSGAAAVVACGVAAPARLAVR
VLPAPARAPPPDRRVYGAARLPAPPPLLRLNITWLKNGSPVRMDGARVSLTPNGALELDP
LRPHDAGLYRCRVALPHPHSHTHRLGPEIDVRVSTEPANLETPPRFITTPQPVTVIEGAS
VTFDCAAVGNPKPEIIWLNNGVAIDLNDLDSRFYLAGSGSLRVQSARALDAGTYTDLDSR
FYLAGSGSLRVQSARALDAGTYTDLDSRFYLAGSGSLRVQSARALDAGTYTCRAQNRLDS
ADHSTQLHVMSAPRVSLPGGTGGVGGMGAATGSAAGGSGGVVAAALRADVTLRCEARGRP
PPKVVWLKDGEPLTPNHHDIAILDGSSLRIQGVLEVDAGMFQCAASSPAGSATAALRLVP
TPPTGDPTHATPHTPHTTTQCAASSPAGSATAALRLVPTPPTGDPTHATPHTPHTTTQCA
ASSPAGSATAALRLVPTPPTGDPTHATPHTPHTTTQCAASSPAGSATAALRLVPTPPTGD
PTHATPHTPHTTTQCAASSPAGSATAALRLVPTPPTGDPTHATPYTPHTTTQCAASSPAG
SATAALRLVPTPPTDSPPPIPNTLNATHIFNSLVSTSSDADLDFDLGETSPAYVDRAYDY
YTDLDLDPDLNLLHAAEGFSLDPEKVNASVVGAPRDLRAAIVKHRFVTLSWEPPEVGEAE
VTGYAVIYKVKGSERERVSAGGARRHEVTVAGLQPNTTYLFRARALAHRALSPPTEPLEC
TTPEEELTHGPPQDVRVEALGAHTLRVSWAPPAPPAPPASPEPAASGGSAGFTSSVPPPT
KYAVYYTEVDTGKEQVQWTEDTWATLGGLRAASRYGVRVAAAGGAPSGERGARTPADAPA
APPHNVTATPAHDDTIIVRWDAPPARTHRGPLTGYKVRYRALGPPGAPPSPGARRRADSL
TTPADARRADLRNLETATTYQIRVCAINANGSGPFSEWVSATTRARGAPETAVPPPPPPL
TTRAGRDWISVWWGGEGALGGEGGLGGEGGAGGPLVRGWLLGWGLGVPDDHSRELPAHAH
SHVIRALESNAEYVISLRASNAMGLGPAVYATVRTRAAADDDDEPEDSDPDGEGEGEGEG
EEDEEEDDTPPLIPPVGLKVIMLSGSTAVVYWTDPTLPKGQTATDGRRYAVRWAAAGGRA
RVYNASDLNCMVDDLRPHTRYEFAVKLIKAFEWVMIECVASGGRESAWSMIASNTSLEAA
PASAPRELRVTAAAPPARAADLAWAPPARPNGRLTGQCLYPASRLPPRRPPPRASCGSRP
PRPPPAPPTWPGRRPHDPTDGSPVSVYTPPPASRLAGLRPARAAGHGRRAPRPRRRPGLG
AARTTQRTAHRSVSIPRLPPPASPASAPRELRVTAAAPPARAADLAWAPPARPNGRLTGQ
CLYPASRLPPRRPPPRASCGSRPPRPPPAPPTWSGRRPHYPTDGSPVSVYTPPPASRLAG
LRPARAAGHGRRAPRPRRRPGLGAARTTQRTAHRSVSIPRLPPPASPASAPRELRVTAAA
PPARAADLAWAPPARPNGRLTGYVIMYAIQRSGSGSTGAAEEWTAVAVVGDRTRARVDRL
RPRTTYSFKLQARNGKGLGPFCSPVTYTTAMESGEGGGLASATSAWLWASAGGACAVLAL
AAALALSLCCRRPARPPPDTSTYQKASASAGIKPPDLWIHHDQMELKHMDKSLHSSASKM
SAGSIDGSGGGLVSSTLTLGRAGAEYEPARHPPPLPPPSTLDKRYVPTYVVVSSLVSAGA
GVVHPDAGARGGGVRAGAAPPPLPPPSTLDKRYVPTYVVSSLVSAGAGVVHPDAGARGGG
VRAGAAPAPPCRPPPRSTSAMCPRMSSVVSSLVSAGAGVVHPDAGARGGGVRAGAAPDPL
PPPSTLDKRYVPTYVDYRGMSSCGSSDETTPLRASPALPPCRRCDDYRDTHLAMTGVGVG
VGVGCAATCERRRHLPDQSTPLLAGVGGVGGVGGAGSPQSSLASLHALHAPPPHAPCGPG
GGCPLGAACTAAGGLGGPGGVGGAVGTGDVYACASRERERGHYVAYEPLGHYTHRDSLSS
EAGVPLGHPGPPGPGGSLQRRARGAVGSMGGLGGPGGPGALHSFTLPHSDAHSDRSTPPH
GREPSLGAGRDTSPYKMSASSSPGPLPNRLQLGSNVPHCGEELEPLTPSRSTERLQREMQ
NLEGLMKDLSAITQHQFHC*
>g4497.t1
MDLIYSMRRKPLKCEPPHFESTTDPEVIRPICTISTCNIIAFSSLTELQDGDGDTWGGHV
YVCDLDAPWDSYKVTGTVHPISALEWDEEGKQLLVATTVGEMFVYGQKDYLLNEWTCLYS
ANFPGEHIIAAIFFHNGRRIAVMDKKHDVPIADRFQALRAAPTMKGFGGVASEGVCLVTG
TGAVCAVSADGQRAARPVRAPRRHVAAAHLAHRMTGSGAVCAVSADGQRAARPVRAPRRH
VAAAHLAHRSEYCAGAELQ*
>g4498.t1
MRGGGVLLHWSSATGSAPAQYSLLCARCAAATWRRGARTGRAARCPSALTAHTAPEPVTG
ARRPRSTHSCARGARRPRGGAARAPAARPAARPR*
>g4499.t1
MITFKLSVAGCVRWWARDEAEWLLVCGAALSLWKLAERAHPVHKLLAKGPVQGSTTPGGG
PKPGTDCFNTVVWQKIRVWPYEGGAGGGQVAVARAPLAPPHLLLTDPAAIHLLDFRDSHH
FICSRTIATSAEAGAATPPKKPKYGQGNLSGSGGWVCGVSLSPGGSAAAAIDTHSQLHVF
RLPHPAPDIRTSYTTPLAPHPTPRPSTHTRSCTCSVCRTPRPIYVRRTQHHSHHTPHRGR
RHTLAAERVPSAAPRARYTYVIHNTTRTTPHTAAIDTHSQLHVFRLPHPAPDIPARVPSA
APRARRHTLAAARVPSAAPRARRHTLAAARVPSAAPRARYTYVIHNTTRTTPHTAAIDTH
SQLHVFRLPHPAPDIRTSYTTPLAPHPTPRPSTHTRSCTCSVCRTPRPIYVRHTQHHSHH
TPHRGHRHTLAAARVPSAAPRARYTYVIHNTTRTTPHTAAIDTHSQLHVFRLPHPAPDIR
TSYTTPLAPHPTPWPSTHTRSCTCSVCRTPRPIYVRHTQHHSHHTPHRGRRHTLAAERVP
SAAPRARYTYVIHNTTRTTPHTAAVDTHSQLHVFRLPHPAPVDTHSQLHVFRLPHPAPDI
RTSYTTPLAPHPTPRPSTHTRSCTCSVCRTPRPIYVRHTQHHSHHTPHRGHRHTLAAARV
PSAAPRARYTYVIHNTTRTTPHTAAIDTHSQLNVFRLPHPAPDIRTSYTTPLAPHPTPRP
STHTRSCTCSVCRTPRPIYVRHTQHHSHHTPHRGHRHTLAAARVPSAAPRARYTYVIHNT
TRTTPHTAAIDTHSQLHVFRLPHPAPDIPTPLAAQQTAAVLEYALVSGLDCLDLLLTLSL
KPSLAEAVLERITESFQRQPPAFQQYYYLTWLKLRIALCSVCPNQTVAASNLSSVQGAWA
VWAGASAGVREDRPDCALAALAALAAADDPPAHHTQEHEKVTYLYTQEHEKNLQALEAKA
DSSEGTGLHAVTLQALAALRRPLQLALDTAVTALAAFAHAQHSPHHAHGYELYSDLTAIN
LLRKLVVVARVSGRGGEALSRPLARLAAPGPHKPDLIEECVSLCAAWGARVWEARPRCCV
AAPAPTPAAAAPLYFEYGVEPEYLRYAPEPPPYAQSDNTPALEMDSVRYMYLGGGRRPAR
WRRCVRCGARALPAACPARHPLQRAYDARFLPACRCGGKWTLFSNV*
>g4500.t1
MLGLGLRRAKRDMLRFVLHSFMQIDFREVTPPLGAYPQPQPPQGPFLPAPPHQAAPQYGV
AGGSPYGVAFGGAGAGAGGVYAPPPYDQLQHHQAIPALSQQLPMYSPAAAMYAAAAGYPG
YIGYPVQYYPYYPTAVQPSIQPLRPTIMIPNGFEAGGRFEGLAQTLLPPAPPGVPPSPAH
LAALQPHQVLRTKCCEYTAPRRAPPPRTSPPYSRTKCCEYTAPRRASLPRAPRRPTAIPS
AVSIPPPGVPFPRAPRRPTAAPSAVSIPPPGVPPFPAHLAALQPYQVL*
>g4501.t1
MSFFVNKRVIFLVAAILPYREDANPQTREFLARVVDVLLDFVQQVNDRNEKILEFKMPEE
MQKVLDLQLPDDPLPLKQLLEDCKTTLKHQVKTGHPHFFNQLSCGLDIISLAGEWLTAAA
NTNMFTYEIAPVFILMENVVLEKMRRMIGWSSGDSILAPGGSVSNLYAFLAARHHKFPQY
KEKGLSSIPGHLVMFTSDQCHYSVKSCASVCGLGTDYCVCVPSDERGRMIPAELERLVRY
HRDRGNVPFFVNATSGTTVLGAFDPINDIADICEKYDMWLHVDAAWGGGLLFSKKYRHPR
FTGVERADSVTWNPHKLMGTLLQCSTVHFKYEGILLSCNAMSAEYLFMTDKIYDPRYDTG
DKVIQCGRHNDIFKLWLQWRGKGTSGFERLMDRLMELSEYMVRRIKEQNDRFHLILEPEM
VNVSFWYLPKQLRGVPHDSNKEIKLGKVCAKLKGRMMQAGTIMVGYQPDDRRPNFFRNII
SSAAVTEKDVDFLLAEIDRLGQDIVVD*
>g4502.t1
MHPLLGVVVFLAPCLANQSGVPENENRPMGTGTVGVRPQDTPEVVLQLKYDGGELDRIFL
TQFRKIQRGMPAVPARNNLCTDLCHAGLGGAPCGANCRQMIPIGLQTALRNGNETGAPFG
EPRVSVCPVLCENNMGFPLCECTSLNIEPSDTVDWNAICNAFCVADNYVLNGCPACQAAA
VPALYSAKVLTSSEGWVSWCNIQCRQGHGGAACNCDRAPFQ*
>g4503.t1
MEKSQSDINLSALGDSVNYTTPPNYVALRNKRSREDLDMDRLDVFKEEMKNMLQNMLQTQ
ANEIKKINPVLNDLKKTNENIETSISFLAAQNEEFKKRIEKLELQNKKDRDYIVILEDKL
EDMKREKQKMNFEIKNVPKMTPNETKEDLVNMVLELSKTVKIDFQSSEISDVYRIKAKKE
NVKNPPIIVETTSTRQKTKLLQHCKLFNARTVDKLKAQHLGFKTLENTPIFISEQLTAKS
ARLFFLARGFAKANTYKYCWTSYGRVYLRKNDIGPVILINNEEQIQKLTEQK*
>g4504.t1
MTWDGGTDKICKKRKIDDSENSDWNAKTEAADQSPINPLLDIETDIQNNIPEPVLHCRLC
AEEKQISSLFDIENIEQDFENLCDHFRIHLNWQHGSLPRKICLECFNTLKSAYDLISKVE
DNQEILRQQYVQLKDEFSLVVKVENDVEVETQENIVQPPPPMFVVTETWKDYPWYCTHCG
QRFDDMSSLRAHSQEAHAVCYAFHCVDCGGFCNSFDVFVEHVRTHRPALRQICQYCNQRF
ISAEVCLGHNVEHWTQTLCTQCGQICDDEETLNKHKSSGEYNDQWCTPRLKIIDNIDSWK
DYEWICRVCCEQKPDLGALRRHSLEAHGSCFSVKCMDCAQACDSFAKFVEHVRVHRPYLR
KYCQYCNVGHANSVDLKLHVENHLQGHHYCRVCEQTFDSEDALVAHFALLSQTSSRQHQL
PDV*
>g4505.t1
MVRCCARGCASDSDKNRKNIISFHSFPVKESLRQLWIAATGQTNWQPKSWSKLCSQHFSN
KYLIKKKKLTLLHPNAVPLLGKKREIDESENSDSNGETDAVDQSPNNPLLDVETDIQDNN
IPDVKPEPVSHCRLCAIEKEISSLFDIENIKQGFENLCNHFRIHLDWQHDSLPKKICEEC
FNTLKNAYDLISKVEDNQEILRQKYVQVKVEFSVEVKLENDLDMETQEEIVQPPPPTMFV
VTETWKDYPWYCTHCGQRFDDMSSLRAHSQEAHAVCYAFHCVDCGGFCNSFDLFVEHVRT
HRPALRQICQYCNQRFISAEVCLAHNAEHWTQALCTQCGQICDDEETLNNHKSSGKYNVQ
WCTPRLKIIDSLDSWKDYEWICRVCCEQKPDLEALRRHSLEAHGSCFSVKCMDCAQACDS
FAKFVEHVRVHRPYLRKYCQYCNVGHMDSMDMKLHVENHLQGHHYCSVCEETFDNDDALV
AHFALLSQTSSRHHQLPDV*
>g4506.t1
MVGTLEKWFSNQDEKFKKIIDDFNDIKISIRFINDSCEDLKTKTVALDKRITSLETSTKN
HDNFLRIEDLETKLEALEQQARQCNIEISNMPEKRGENLLTIIEDIGALVKHPLNKQDVI
SVHRVSQVITNSQRPKNIIVKLSTRMLRDNFISAVRLHRGVSSEQLNISGSPHKIYVNEH
ITPMKKNLFRKARDNSREHGFRFVWIKHGKILARRNETSPVLSINSEKDLCKFKTQVK*
>g4507.t1
MNKTTFSEPNDAQTQQEQPLNDVLLHKRRLHAERQQRYRKKLRERRQQLKRIVQRDILER
EKKKESISQLVFRNRNSQNPSGESGFVCSNGKRRQLQGDADVSGSITLFRSNELGTVKCK
IGKVDESNPNVETEAANQSQNNPMLAYTERDMRDNIPQPVSHCRFCAKEKQISSLFDIEN
IKQGFENLCNHLRIHLDWQHGSLPKKICVECFNTLKNAYDLISKVEDKRQKYVQVKEEIV
QPPPPTMFVVTETWKDYPWYCTHCGQRFDDMDSLRAHSQEAHAVCYAFHCVDCGDFCNSF
DVFVEHVRTHRPSLRQICQYCNQRFISAEVCLAHNAEHWTQTLCTQCGQICDDEETLNDH
KSNGKYNVQWCTPRLKIIDSLDSWKDYEWICRVCCEQKPDLETLRRHSLEAHGSCFSVKC
MDCAQACDSFAKFVEHVRVHRPYLRKYCQYCNVGHMDSMDMKLHVENHLQGHHYCSVCEE
TFDNDDALVAHFALLSQTSSRHHQLPDV*
>g4508.t1
MNKTTFSEPNDAQTQQEQPLNDVLLHKRRLHAERQQRYRKKIRERRQQLKRIVQRDILER
EKKKKESISQLVFRNRNSQNPSGDSGFVCSNRKRRQLQGDADVSGSITLFRSNELGTVKC
KIGKVDESNPNVETEAANQSQNNPMLAYTERDVRDNIPQPVSHCRFCAKEKQISSLFDIE
NIKQGFENLCNHLRIHLDWQHGSLPKKICVECFNTLKNAYDLISKVEDKRQKYVQVKEEI
VQPPPPTMFVVTETWKDYPWYCTHCGQRFDDMSSLRAHSQEAHAVCYAFHCVDCGGFCNC
FDVFVEHVRTHRPSLRQICQYCNQRFISAEVSLAHSTEHWTQTLCTQCGQICDDEETLNK
HKSSGEYNVQWRTPRLKIIDNLGSWKDYEWICRVCCEKKPDLRALRRHSLEAHGSCFSVK
CMDCAQAYDSFAKFVEHVRVHRPYLRKYCQYCNVGHMDSMTMKWHVENHLLGHLYCRVCE
RIFNSESDLAAHFALLTHTSSRHH*
>g4509.t1
MDYVQTCDSFAKFVEHVRVHLSYLGKYCQYCNVEHADSIDLQLHVANHLQGHHYCRVREQ
TFHGEDALTAHVASLGTSSRYY*
>g4510.t1
MHSSYCSFFARICSRYKFAIFYKIKRVPDKSRKEKVDESRDSDSNEESEAEDHWHNTDSL
NELHTEIDIHENKPDVKPEPVSHCRLCAEEKQISSLFDIESIKRDFENLCNHFRIYLDWQ
HHSLPKKICVECFNTLKNAYDLISKVEDNQEILRQKYVQVRDEVTVVVKVENDVEMETQE
EIQSPPPTEYIMTETWKDYPWYCTHCGQRFDDMSSLRAHSQEAHAVCYAFHCVDCGGFCN
SFDVFVEHVRTHRPALRRICQYCNQRFISDEVCLAHNVEHVAQTLCTQCGQIFDDEETLD
KHKSTKEYNVEWCSTPQLKIFYSLDSWKDYEWICRLCCEQKPDLGELRRHSLEAHGLCFS
VKCMDCEQMCDSFAKFVEHVLVHRPYLRKYCQYCNVGHMDSVDLKLHVENHLQGHHYCRV
CEQTFDSEDALAAHVASLGTSSRHH*
>g4511.t1
MRYDDVHKCKTTLKTTTNDEGAHIPSKPPQTHNHEPDPLRKKVADFRQKLKDNVTSGSKF
CKILNNYKSDITSELLEGLPTTAALKQSMYRQKRKLLNRVVEPESIEFEINESVTQIAGQ
NSIVKDPKTETDIQSNISDVVPEPVSHCRLCAEEKQISSLYDFETNKQSFENVCKHFRIY
LDWQNDSLPRKICVECFDTLKNANDLISKVQSNQEILRQKYVQEKDKFTVVVKVENDVEV
EIQEEIVQPPPPTMFIVTETWKDYPWYCTHCGQRFDDMSSLRAHSQEAHAVCYAFHCVDC
GGFCNSFDVFVEHVRTHRPALRQICQYCNQRFISAEVCLAHNVEHWTQALCTQCGQICDD
EETLKKHKSTEEYNAQWWSTPRLEIIDSLDSWKDYEWICQLCREQKPDLGELRRHSLKAH
RLCFSVKCMDCTQTCDSFAKFVEHVRVHRPYLRKYCQYCNAGLADSIDLKLHVENHLQGH
LYCRVCEQTFHCEYALATHVASIGTSSVHH*
>g4512.t1
MSSLRAHSQEAHEVCYAFHCVDCGGFCNSFDVFVEHVRTHRPGLRQLCQYCNQRFISAEV
CLGHNVEHWTQALCTQCGQICDDEETLNKHKSSGEYNDQWCTPRLKIIDNIDSWKDYEWI
CRVCCEQKPDLGALRRHSLEAHGLCFSVKCMDCAQACDSYANFVKHVQVHRPYLRKYCQY
CNVGHADSIDLKLHVENHLQGHHYCRVCEQTFDCEDALAEHLATLNTS*
>g4513.t1
MNNDPQESTTKYGTTIDAGTGKLKKRKVDASESSDANETLRETEAVNQSQNDPLQANIET
EIQDNIPDVKPETVSHCRLCAEEKQITSLFDIENIKQGFENLCNHFRIHLDWQHDSLPRK
ICVECFNTLKNAYDLISNFEDNQKILRQKYVQVKEEFTVVVKVKNDVEVETQEEIVQPAP
PTMFIVTETWKDYPWQRFDDMFSLRAHSQEAHEVCYAFHCVDCSGSCNSFDAFVEHVRTH
RPGLRQICQYCNQRFISAEVCLAHIMEHGAQALCTQCGQICDDEETLNKHKSRRDYNVQW
CTPRLKIIDSLDGWKDYEWICRVCCEQKPDLVELRRHSLEAHGFCFSVKCMDCTQACDSY
AKFVEHVRVHRPHLRKYCQYCNVGHADSVDLKLHVENHLQGHHYCRICEQTFDCEDALAE
HLAQHLVTSPLAFRLDGPGKSKKRKVDESENSDSNETLGETEAVNQSQNNPLQETEIQDN
IPEVKPEAVSHCRLCAEEKQISSLFDIENIKQGFENLCNHFRIHLDWQHDSLPRKICVEC
FNTLKNAYDLISNVEDNQEILRQKYVQVKEEFTVVVKVENDVEVETQEEIVQPPPPTMFI
VTET*
>g4514.t1
MPYCAVLECKNDSRTKNWSNDGISYHRFPQAPDVKAKWIEATGRQNWFPVKSCTICSEHF
IAENFVIRGKKRYLIDTAVPKQKIMHFQGAGKSKKLKVDESESSDSNETLRETEAVNHWQ
NVPLQENTETEIQDNIPDVKPEAVSHCRLCAEEKQISSLFDIENIKQGFENLCNHFRIHL
DWQHDILPRKICVECFNTLKNAYELILKVEDNQEILRQKYVQVKEEFTVVVKVENDVEVE
TQEEIVQPLPPMFVVTETWKDYPWYCTHCRQRFDDMFSLRAHSQEAHEVCYAFHCVDCSG
SCNSFDAFVEHVRTHRPGLRQICQYCNQRFISAEVCLAHIMEHWAQALCTQCGQICDDEE
TLNKHTSRGEYNVQWCTPRLKIIDSLDGWKDYEWICRVCCEQKLDLGVLRRHSLEVHGLC
FSVKCMDCTQACDSFAKFVEHVRVHRPYLRKYCQYCNVGHADSIDLKLHVENHLQGHHYC
RVCEQTFDCEDALAKHLASLNTS*
>g4515.t1
MEDKSVKCVICGSSEPKLVWFTVRTLTTFQSILMQRKLHNLKYKDVVLPAEMYGHVYHTR
CYKMFIGLKKKYNLPCPKETSDIENSIIKEDTSFGDTDYTNTATLIPTAVLPREIESTNG
SKKRKVKKTQNSDSNEKTEAANQLQNKPLREYTEIDIPHVKPELHCRICTDKKHICSLLG
IENIKQDFENLCNHFRIHLDWQHDSLPKKICVECFNTLKSAYDLISKLEDSQEILRQKYV
QVKEEFSVVVKVENDVEVETQEEIVRPPPPTVFVVTETWKDYPWYCTHCGQRFEGMSSLR
AHSQQTHAVCYAFHCVDCGGFCNSFDVFVEHVRTHRPALRRICQYCNQRFRSNEACLAHN
AEHWEEPLCTQCGQICDDEETLEKHKSTEEYNAQWWSTPRLNTIGSKDSWKDYEWICRLC
CEQKPDLGALRRHSLEAHGSCFSVKCMDCAQACDSFANFVEHVRVHRPYLRKYCQYCNVG
HADSIDLQLHVANHLQGHHYCRVCEQIFHGEDALTAHVSSLRSSSRDH*
>g4516.t1
MPGCVLRYCKNYSKNTNKDKGITFHRFPHQTNEKREQWIKFVQHNRSEKTWLPTSYTYIC
SLHFREEDKYYTKSGRRNLKKTAVPYTDGTVKCRKRKIFDSGNSDSNGETESANLSQSDP
LQDPVSHCRLCAEEKQIAALIDIENIKQDFENLCNHFRIHLDWQHDSLPEKICVECFDTL
KNAYDLISKVEDNQEILRQKYMQIKEEFTVEVKVEDDVKMEIHEEIQPLPTVFIMTETWK
DYPWYCTHCGQRFDDMSSLRAHSQEAHAVCYAFHCVDCGGFCNSFDVFVEHVRTHRPGLR
QFCQYCNQLFISAEACLAHNVEHWAQTLCTQCGQICADEETLNKHKSNIEYNVMWLKTPR
LKIIDSLDSWKDYEWICRVCREQKPDLRALRRHSLEAHGLCFSVKCMDCTQGYNSFAKFV
EHVRVHRPYLRKYCQYCNFEHADSINLKLHVKNHLQGHHYCRICEQTFDSRDALAAHAAS
LRISGSRALATQ*
>g4517.t1
LESQDDGTSYYCRLCAEQRDTSILQDIDKLSDIHTYCKHFKIELDLTDYSLPNNICNVCI
NTLKNAYDLIEKVAENQLILRSRSVVIKEEYDSEMEFSDDERTETASDIGTEMEYETREI
PTEIASEMLKTESEMTAQAASEMMSKTASEMTSDLTKTPYAMILDTESEIILKTESEILR
TEPDIESEITSVMIFKPTSEMATKTASEMIFKPAAEMTTQKAPKMMFNPGSEMTTQKAPK
MIFKPAPEMTTQKASKMIFKPAAEMTTQKAPKMIFKPPSEMTTQKAPKVIFKPASEMTTQ
KAPKMIFKPASQMTTKTACEIILKTEPEMTTKTASEMIFKPASEMTTRTACEILLKTEPG
IISDKACGIIAITSCEIKSELETEPESKLQPERAHESNKESGIVGEKWKSYPW*
>g4518.t1
MENYMELKVMGSVKRIRMKPDCVPTKFECQRVKKPQTKKKLVEISTPTSTKEKQVYPIEI
STPSFSEDPLNLNVHDILEIKEETTPFHCRLCAEQETEHIAQIDIDSFRENFDLYCERFK
LHLDLTNDLPKRVCEICYNMLQSAYRFIFKIETSQDVLKEIYMHTDVTDAKMECVSDTES
ENENRVGQKEHELLLKQVEQQQILLQQMQELLYKQHRILSSAKVHSWTDYPWCCDRCEEY
FLDIDSLRSHSLSEHGLCNSFRCIDCVTFVGSFNKFVEHVRRHQSSLRQFCEYCNANFLY
DHLCVAHTTEHRNQHICIQCGALFTDKSSLEQHRSSQDIELKCVLEETNVTSGSKDQELN
CINGQVSNDQNNTSGTKDQSVIGQECTVDIKVLDSNIKNDHDYTIENKKRKLELSNVDSW
QSYTWTCSMCHKNVSDVESLRKHSIDVHKVCFIVKCADCDKVYSDFKSFVNHVVLHRPHL
LNYCQYCNVFFAAPTDLRTHIQNHLLCHHICDTCGHLFKSNSALNKHKQIVLYSYI*
>g4519.t1
MENSEKIYCRFCAEPKMSDKLLNFMKDDAKCEELLLKLAFLNAIYVDISKNSNILPKTVC
FVCYDALNKAYEFLNGVKRAQDVLIQLFKSDQSSENIIEDLLTSDSVKEEIETQKDLEVK
REPEEPDVGIAEDSASQDSHDYEEALNVQDILDAAITYDPAYPSDVTLYAKEITDIDIKS
VSCWKKYPWICGHCNIEFLDLVTLRSHTKITHGKCNAFMCIDCQNYGKSDFNSFIKHVKK
HRRKLRKRCHYCDATVEEDILEIHIQQHFQKSQIPCGLCGEILKNEEALQKHLLEYNSTK
PKRKPRRKRGTPLTIEELTCDLCHKVYKNPNSLRDHRKIHTKDRKKDYTCDRCGKMFYNK
GTLTSHIMSHDKIRPHICRICNRSFLFPNMLRRHVEMHSGVKPFSCEQCGRCFRLQYQMN
AHKIIHTDAMPHVCRYCNKAFRFKQILKNHERQHTGDKPYGCQYCSMEFTNWSNYNKHMK
RRHGTDTSKKKITPDGVFPVNPQTGEILQHQDPGTEEWKTKIMVPGKRGKKKVIKKES*
>g4520.t1
MSEDKSYCRLCASLKCNSKLIDLQIDEEKRCKIVDKLRRLNLSRNMTEDDTLPKTVCFIC
ISALDKAFDFVSEVEKAQYVLNDLISIKKETAPSDDDLECDFEPINFVKEESEFTDLPNS
NAEYNTDEKDKSGLDSIPLSQLKLTWKDYDWQCAYCDTLFPTVDELRTHSMQFHNCCNAF
RCTDCNRRKLKLDKFVIHVKWHRKYLKLSCYKCCLRFSKAHDAKSHKMLHKTTDFACKGC
NMSFSNAAELNQHTLEYNKDKRVRPIPIEQKLNSSLSCIFCKKTFKYKTSLDTHILIHTD
RQREHICDKCGKCFLNKHNLAGHMMLHENKRPYQCEICKFSFRTRSQLRSHVGVHDGVKP
FECDQCGRCFRLQRQLQNHSIIHTDLFPYTCKVCNKGFRFKTILNQHSRQHTGIKPYSCD
ICDRDFTNWPNYNKHMKRRHGMDMAKKKHTPDGLYPIDPATGEIIVYSEPNKAQKWKKEL
LNNAKKPGRPRNSKEDDLRNETDTL*
>g4521.t1
MYSRLNRKWIHNHLMLSRSRYQSTNTKKKESVARSLQPGKIYHGFMCTEIEPIKEYNMTA
YYLTHEKTKTELLHLERDDSNNVFSVGFRTTPLDSMGTPHILEHTVLCGSEKYPVRDPFF
KMLNRSLATFMNALTGPDYTFYPFSSQNEVDYRNLQKVYLDAVFKPNLERLDFLQEGWRL
EHTNLENKSSDMVFKGVVYNEMKGAFSETSSLFGQKFVNAILPRGTYGYVSGGDPLCIPD
LTHQHLKNFHATYYHPSNARIYSYGNFPVEHNLKFLNDAYLSKYQYLDPKNTIVSPQERW
KMAKRANVNCRVDQYGGPIEKQNQIAVGYVMSDITSIYDTFMMTALAELMIIGPNSAFYK
SLIEKNISGGYNSLTGYDNQIRDTLFSIGLRDVEKSNFEVVEKIINETVDSIFSKGFDKN
HIESVLHGFELAIKHQSPKFGLNLLFNLMPLWNHNGPILNALKVNQMLEQLKSDLMNPSY
IKDTIEKYFILNNHKLIMTMEPDPKFDDIFNEAEAKLLKTKVKALTEQEKEQIYVDGLQL
SKAQKKIQNLDVLPCLKIDEITLNKTAPPLKHTVSGTIPLQLCEANTNGVTYFKGILGTD
CLDSKQRELMPFFNYILDKFDTKSYNYRDFDKYVSKSTSGLAVLSHITEHIDQPGQYEQG
VLITSHCLDENLSKMLDIWKEIFDKPNFKNSDRMTMLLNNYCSSLTSGVIDSGHTYAMQA
ARSLVSSVDECKENLLGLHHVMNMQEVQKKYKISEIENIVGEIGEKILQGHNLRAAFHYS
NTNEGVHSSVDKFCLELCNDDSQEANRINWTDSKEASKDNRGVHISMNIPINFCAKAIPT
VPYSDPDYPKLRVLSRFLTSKYLHPIVREQNGAYGGGAMLTMDGIFNYYSYRDPNSKVTL
DVFDGTADWMSKNMYLLDDQNLFEAKLSILQQMDQPIAEYMKGIDLFMYGLSYDIWQTQR
ERVLAVKKEDLLDVCQKYLAADKWAGKCVIGDGGSQQLAKDKEMWQKISGPQQ*
>g4522.t1
MALIADKVMENLHGGEVAAVSTSTSLVPDLMTSLMQMTLELKDLRAEVSEIRGRSMHRGN
AWNRRRSRSQSRRPRKNQNDPNWLCRYHYRFRNRARFCEEPCNWKRAEEFPKLDDVHPFY
ADLMNVLYDKDHYKLGLGQLNTARHLIDNVAKDYVRLLKYGDSLYRCKQLKRAALGRMAT
IMKRQAANLTYLEQVRQHLARLPSIDPYTRTIIICGFPNVGKSSFINKITRADVEVQPYA
FTTKSLYVGHTDYKYLRWQVIDTPGILDHPLEQRNVIEMQAVTALAHLRAAILYFIDPSE
QCGHSIEEQISLFESIKPLFSNKPLIVVLNKVDVVKPEELPEDKRQLIDELEAACAKNNV
VNADTNSELRSVPVMRMSTVTEEGVQEAKIEACERLLGHRVTEKMRTKKVDGILNRLHVA
VPTPRDNKSRPPVIPEAALQKLKLKADKETRKRKLEREIELEEGDDYVLDLQKNYTEIAE
EERHDPIPEFWEGHNIADYIDPEIFDKLSELERDEELREAGGVYAAPKIELDETMKEIRD
LARQIRVIVHDKTECSGLTNKQLNAIRATENLEWTCNDCSKIRRKSSIVAPDDDFDEDEE
VMNQGNNVVSINSDKLTADIAKHVDRILKREINEVTKSVQYLGDKVDECLENTEALKQII
KDLEKKNIDLRNKNVHLENRINALEQKMNEAEQKNISNKIEITGIPHRENENLKSITHRV
AEKLCLCVEDVKQIYRHPTRQGKLGLIEMEIVDLHTKTKWITAASEKRMTVSDVLPDSEP
TISYEKVFIREALTPYNKNLLWKSKQELREKFKYVWCKNGKIMVRKVEKAKVFVIRSEED
IYDLLQNS*
>g4523.t1
MKAFDKNLDYDTEIKIANKFAEGFGKAVKNIIIDCNSKLLHRDSYRKESNVTILFSNKKA
ILKDESRLTKQSTKPVLPRTSRPRAAGRSASRLRDEMEKLGVDMSDTKEAHFTRSRSRSR
SRSQSAPLAKRARLESRARSVSRPARDEQGVKDVVMRKKAKNLAHVAIAKKTKKMGLKGE
ADRFIGTKKPKHLFAGKRGTGKTDRR*
>g4524.t1
MAHNDVMDPTFLPADPPPLTQVHYQPKSDLATEYFNTFSQICDNYRPESEVNLRQTSDSL
RLTSEILDGGNPEFVSTDFISQKEEFSEFAAEKVFLNGKEEQIFQFGQPDASALLRHRAR
RRYNEEHGLQPPPVTSQESGYGSDEFGHDSPSRYASPKGAGGGAPYQEPYYAGGEWPAGY
YQPPPPPYHHDPYVSSPGIASGGGSDPGAAGGAELPLPPMSSFRAAAPVHSPTDPMIVAK
PPMQPMYGGAASASGGAGGEAASLSSYGSSPSTPVHSPPPLHARLYPPLKHSPAHHHTHH
THHNGQQANWVSSGVSSPPSASTPHTHAAHGPVLPNLPNLPNLPALPNLPNLPNGQHVVF
PPNVMGAPAEQRQLDEAMVFLREHNDVGGARMEERLDDAINVLRNHAEAPELYPQDHHHH
PPPPAVGRVSVGPLGLHPEPLKMERHLLPNTKKRKEPPDSGLDSKPSSSGSADALAAKPP
GSKRSRRYCSSADEEDVDPDTKAARERERRQANNVRESCSSADEADDETDPQAKALREKE
RRQANNARERIRIRDINEALKELGRMCMTHLKSDKPQTKLGILNMAVEVIMTLEQQVRER
NLNPKAACLKRREEEKAEDAPKLLAPPLQHYQPMPGSRRRARPRNSDASPPPPAPPRPPA
PPHTCPPRVPHSDPARTFRDAGTCDKTNRLTLRSCWKKT*
>g4525.t1
MGSRKKKIPCHIIFTHTFHFVKRQDHRTTANTLTVKPNHNIGTNMKQCTDYHALVSTKLI
HKFGTISSNARGTSVERLLNNHGRPPLTSTAVLLDPDCVLPHNDSQMT*
>g4526.t1
MTFSFISDVHFMRGTLPPTAGTLFGAGWRRGPKQDGGRGLTRRRAGGGDGAGEKYSSLEL
DATTAAGDTLAIGAASGSCEAELSDESGGGGCAAYAFLALALVIIP*
>g4527.t1
MLLIEPTLLEKYNQQQKNTDNPISRLDNEMKKILNSKMDDRKKCILYLQILQRYLHFSQE
NRRPIKVPIMFKDVEYTQSNIKDEIDAKYTVPTKIFINEEKTEVNTTTHDSSLYSTNHIL
SLIPKTYAKKGESLLNSISLSKNKINWEDNGTVILDSKRIPGSNIVDLINDLLRPLKMNE
PIGWQDFARALNDIKIPLTYLGNPKRIEYINKLKAKELEGISTTDEEFGTPSDKYTKKKK
IRKKLHWEKWTPY*
>g4528.t1
MEHTKKMLLIEPTLLEKYNQQQKNTDNPISRLDNEMKKILNSKMDDRKKCILYLQILQRY
LHFSQENRRPIKVPIMFKDVEYTQSNIKDEIDAKYTVPTKIFINEEKTEVNTTTHDSSLY
STNHILSLIPKTYAKKGESLLNSISLSKNKINWEDNGTVILDSKRIPGSNIVDLINDLLR
PLKMNEPIGWQDFARALNDIKIPLTYLGNPKRIEYINKLKAKELEGISTTDEEFGTPSDK
YTKKKKIRKKLHWEKWTPY*
>g4529.t1
MNEPIGWQDFARALNDIKIPLTYLGNPKRIEYINKLKAKELEGISTTDEEFGTPSDKYTK
KKKIRKKLHWEKWTPY*
>g4530.t1
MANVNSLMEAQNAMEMLLLNKLSEFEAKLKSATPQGATCTLTQLQQEFHGFKEQCGTIFS
LLRQQISDFAKSLDYMEMRYRKKFLVLNGIPEVEENLPSAVTNICQDKFGLQDLVSSQFK
ACHRLGKPVDGRCRPVLIRFSDPSLKFKVWSKKTCLKGTPYVLSEFLTPRRQTLFQQSRQ
KFGIRNCWTMDGSIVVKLQDGSRRRVYSEEDISSIPESPSVPSDESCPASSLPVRSEATS
KPSPKSKRTVRTRK*
>g4531.t1
MFSLNSINTQNQILISFSQLSSRYSSLFRPQKHNAVKNKDVKGKEASTLVYDATICAESF
DEALRNFDKNALFEMRNVNFRAVASLPRAPGARRPFDLTSTRKVSHISSDSFEKNKNGWS
SLPPTVTVNLRGRAMFSDNFIGVLARSVSDNHFKYNIHVRGFKTERGVHADSKRNPNLIN
RLRKLLGLNVAENAEKQASTMGPDVAPRLEKLLSEDTVLTNQQKDKIKIAFAEGYLAGSH
PENVRGTKASKYLKLVQQLLTIVLFLAIFVSLMASVSGTVFRIQLGNQVEVDPEDISVTF
DDVKGADEAKQELKDVVEFLKSPEKFSSLGGKLPKGVLLVGPPGTGKTLLARAVAGEARV
PFFHAAGPEFDEILVGQGARRVRDLFKAAKERAPCVIFIDEIDSVGAKRTNSVLHPYANQ
TINQLLSEMDGFHQNEGVIVLGATNRRDDLDQALLRPGRFDVEVSVPTPDYTGRVDILRL
YVARVAAHPDVDVPALARGTTGFTGADLESLVNQAALKAAIEGAKTVSMCHLEEARDKVL
MGPARRTRLPDDEANAITACHEGGHAVVAYYTKDAHPLHKVTIIPRGPSLGHTAYIPAKE
RYHVTKQQLLAMMDTMMGGRAAEELVFGPDKITSGASSDLKQATSIACHMVREWGMSEKV
GLRALEPPRNALAQSEQLGPYTNELVDGEIKKLLSESYDRAKTILKNHAKEHKALSEALL
KYETLDAEDIKAIMNGDKVKQDKQRSSKEAPAPTPSPAPPALLPQPVPA*
>g4531.t2
MFSLNSINTQNQILISFSQLSSRYSSLFRPQKHNAVKNKDVKGKEASTLVYDATICAESF
DEALRNFDKNALFEMRNVNFRAVASLPRAPGARRPFDLTSTRKVSHISSDSFEKNKNGWS
SLPPTVTVNLRGRAMFSDNFIGVLARSVSDNHFKYNIHVRGFKTERGVHADSKRNPNLIN
RLRLNVAENAEKQASTMGPDVAPRLEKLLSEDTVLTNQQKDKIKIAFAEGYLAGSHPENV
RGTKASKYLKLVQQLLTIVLFLAIFVSLMASVSGTVFRIQLGNQVEVDPEDISVTFDDVK
GADEAKQELKDVVEFLKSPEKFSSLGGKLPKGVLLVGPPGTGKTLLARAVAGEARVPFFH
AAGPEFDEILVGQGARRVRDLFKAAKERAPCVIFIDEIDSVGAKRTNSVLHPYANQTINQ
LLSEMDGFHQNEGVIVLGATNRRDDLDQALLRPGRFDVEVSVPTPDYTGRVDILRLYVAR
VAAHPDVDVPALARGTTGFTGADLESLVNQAALKAAIEGAKTVSMCHLEEARDKVLMGPA
RRTRLPDDEANAITACHEGGHAVVAYYTKDAHPLHKVTIIPRGPSLGHTAYIPAKERYHV
TKQQLLAMMDTMMGGRAAEELVFGPDKITSGASSDLKQATSIACHMVREWGMSEKVGLRA
LEPPRNALAQSEQLGPYTNELVDGEIKKLLSESYDRAKTILKNHAKEHKALSEALLKYET
LDAEDIKAIMNGDKVKQDKQRSSKEAPAPTPSPAPPALLPQPVPA*
>g4532.t1
MSDTQENGHEAMLDRRRPFFYPDSSSDTEEYRRDNEERRKRLSKRNGLVRTRIPLNMPPK
NQTASGPTPSTSQEPPRNGKQLCDDRITLVVDNTRFVVDPAHFTAHPNTMLGRMFSSGLE
FTHPNERGEYEVAEGISATVFRAILEYYRGGTIRCPPAVSVQELREACDYLLVPFDANTV
RCQNLRGLLHELSNEGARRQFESFLERLILPLMVESAQRGDRECHVVVLLDDDSVEWDEE
YPPQMGDEYSQTVLSTPLYRFFKYIENRDVAKQVMKERGLKKIRLGVEGYPTYKEKVRKR
PGGRAEVIYNYVQRPFIHMSWEKEEAKSRHVDFQCFKSKSVTNLAEATADPAIELEAPPP
REEPPEPTEGGEVQEDDQ*
>g4533.t1
MDNKDEYHDPDYPEASVCVKEEVTERSEEEKIEKIKQIIRREFGSELCEREDEVKLINQR
VSTARRLMHQLRYVLVNVYYNDQKLQLSGGQLREAVTTSGAQKVEMKSSTGEPQKRIHPS
VKKLLGSKSVDLDEILRTRGPRSNVRKDYSAMVQKRNYTIAADATKSLRPVKEGESERED
PQPTRPKKTPRHLEPKVENVLTLDEVTRNKMKHRYRLIIGNTSKYAPGASASDRSTHKWL
LYVRPTRGHVDVGRLVRAVTVRLHHSYAPHHTVHIDKPPFQVSRRGWGEFPAKVELHFAL
PDRNRPVTIEHTIKLDRNYTGLQTLGAETIVDVWLYSTPEMLEYEYKDDSDDQPKSDVPP
VEIKTEKMDITNENPTDSWLDFFTKETELNVDDMIVKQVKTEALNEPVIKKEMPDMMDEV
INNFKPTEEIPNEILNQSAMKRIMKYIDPTTGKIYYLEMDRALDLSKVQEIVISNDGEVK
TAKISPIKSNGLKSVRKRKGISLLKPEVKNQLDRKVISHIVNDHCYLGANWCTIDNIESD
YCELMDSFRQVIPGLCSVRAVVNYMLKKIPLISQQVQDPAFEMNFPFVVDNEEYYWKLDF
AKRRNMEWSRAKLINKMLKLHFKRDEKIWRTKQILIYSRLHGFYPTRPDTYDIDEEKSTR
EYISADINSLSLFNPEEFSLETPETIDLLDAEKVIDVEKTKSPVRLKVEVTDGSEGLEVM
PVQSEEERERFIFIERKCADIGIELRNEDVGSGYSYSAVHAALLSATRSFAAELIRSGLA
AKLAATCPSDAPGVWLGSSSRPWVQVEELHRGACRSPRLHAATGRGRGRARGALPDTLQP
L*
>g4534.t1
MSTTQDPDNLGTEQIELILNEIKQRIIEMIAEQSPSISDLITKSATVATFKANPIFRTSN
GLSFSTFLFVNNLEDTNEDNEEPDAISKLYPTTHNIAARSIKDKTIIIEDEVKKAFSKLK
NKISKGFCKNVKPTGKMKPNTKQHTDTTLTKPMTMLKYEKTTKKYRKHIKTASTRTIPII
TDDYDMLTIYEKLLQKSLEYNFPTTSNFLPHNPRLAKRDSNLETTSEPNYDIDTDSTDDD
TSFEGLVNKISYNDYVNGYKYYLNYQKEQENDKFSNLVKYQAHKHHKVDDIGKFILKKIP
PVPTRRRRTFVDTDMDDQDGTSKNEDSWFKRHFYIYIDTDRPKKFHSAQTVPLRPVTHSQ
ISKT*
>g4535.t1
MLFINFLTSFYVLMLVNGQTISKSIDNFDDFNDLETIDDFNKKLNEKYEINNDINTVTKV
VEGPKIESRLRDNSKLKRSKFWKKVDKDKRKIPYTNTIQTTTAKSLISKPNINLIKKPTA
IVKLHSKNKPRNKCKIFKKFHFRKDKKNKKEKREQRLPRFDALKILKDIFKVQNDDEVTT
EKFDFLMTQADESSKPLKYRVPNVEEMVKEIPVISNERMVASSTKLYDFNQFLMQDKLSN
ELLMRGKQKLDKNQAFTGNHKEFTIYKDYTNMKPITSLNPTPLQYFQTPVPMKNSDFHKF
LKNHHLNVDTITTPLPELPDSVEWKIKNTPVIKANIDRPCVNKLENKLLRDTIKQDAKLN
TIKYPKNVSYTIAFRRDPNKLMYRKESLYLKEKHKLDKRNEYDLIRDAKSLNKKLNFDFL
NRKTTDKELFVFNQLTTKDSEKDNDVEITIIDMDASTKTPNEHNSELTILETKDKNILPA
LDPSFSTSFYSFLHNSNLYNQVNKEKHKTAKVTTKKTLSTMKSRTEKTTEAIPESSFTIV
NYNGLPNGEQKKVIERPGHKRLHISGHSYKCDIIYHDPKYAPETMNFDDNVDVTLNNADL
DESERDIKTANHLPHVYNLQSRTPLIYNFNKIASTFNEKPKREVKNNKFTAKDVAALEVV
VDLMKTPQPIVGDESNSLRYITAQEKGGTNAIQVHIAVPYDFNDKKRSLNPVKVRKVFSA
VLSTPVDLEYQVKSFEDTTPVISNDNLSPGMYLLVENPKGNFALVPVTESKVKHVTERNI
DKVTLHKDFAAAINKHLAQLYDNFTKLSETKTKRDVNDGTYAPINRRHIDWDAVKKFFGH
DRVCNCRCRANRTMCRACAASDAVISELMFEFNNLAQYMSDHCTEIQTYFWMNPNGGRKL
KDTVHNIDKSLNDYYKRVKGKCQGRTCKTFSYIDKRNFILNDRNIDNFTNENLIEDMNSI
VKDLGNAAKLNIYDEMLIKCGREFIKSFNNCINNDGFDKIRKQKNVKNVYALDNISVNII
CNSESTDSYYRNIDSSTKTQVKSIKRKGLRKFFHLRNKNKHTTTTLAFAYDFNKSYKREA
NYDQIESPLNTDSGGSFWYDYLKGNTDNSIVTRDSTLQENSFNNNGCTKNLESKLVNHEI
LQPIQTFTSNLSKPEVTIINEEKTNSNDDANIDSLGNNINALFKLLNNLNEDITVSVNKR
SGNTNSMTSSTKPTTITTTAKLKTDNTQEDQSTKKPTHKRRWHKIIAINDDNTKLTIKNT
VNKKSSTEPTTEITKEHKSNTLTPIFTTNLRLKSNINNETTTKVKETTETTTKEVITTNS
ESIFCRIKSATLQYMDKIGKYFNKTQKVPERYVRDTKANDLEIVTLPINIEVENVTEPRR
TSKLNPTIIIIDDMAAQNDDINRREAINDKRELLFSLLNYESDKNNEEWINIVNKYNEGE
SRRQTGKEKGL*
>g4536.t1
MDSVDLIARENEFKKLNKQLEKKTESLMKEIELVMQKQDIFSEFGHLNTNQYKKHTERKS
PQHEKMPQNCCKPKEIRTNNKKSQEKKPETSREQNCGTDNGVAVDEEQLYGKRQYCLPVP
CDCRSRMKMSDLDFLYAFVTVNVKDNVLPKSFMKDAPTLESVCKFLSAKVKLMQEQLDRS
QSTIDKKAKQCEAHLGQLAGLESERLTLLNAANTIKADAADTRAKCAVLQHKLNEKERQY
KEQRSMSDRITSEVKQLRSKNASLEARCASHDEVVTTLKQQLENCKKSEKVCSRLVRFIY
FASLEARCASHDEVVTTLKQQLENCKKSEKEFRESTRTLSNSHQAAITRLESRIKHLKAH
GNKQSSLIDNLKRQNALLTTEGCLKALEKEYSDFLNQDL*
>g4537.t1
MLGKEAPAGASGAALLRQLGRLIVRARSTSPRRRNKPLASTSQQIQSQPRSDEEARPGVE
AQLNSHVHALWNEQIPVCIEVLLAPDCPECYASLNRTDEVDKQRPALLLERWTMRAVVNK
THDTPAFMTSQWLLNAVRSQLHFSQLAAWLARLKASNVEDAPTERRRKHSRETCNFKKLE
SNCDDDEDRKLNIIYSIKIPGENYKTAEFNRTPTDHNFPITDIGNNLFLKVMLQSLPRLE
DIPVVKCACKRRTSKDIPVSLHEELVGKLNDLTLGPRTPRRSVIANHEDKLLDDRMLTPC
SENGKHKCNCDDESDGNRSSLSPQEPKKLDERRLKEIAKYKRRLRKESKLKKLSDSTSSE
GDLKRETHTSIPILQASRFDRFRAIGCYRNQTYLTLPASRMEGRSPFTDTLSLPTTEFKK
TNTVATQTEDITCQCGSIMEMKCTNCTDRGMVRSEGIYNLASYNGHCDTKLKKHKCDNNM
CDININDNISDKCDLIKRPKLRRFYPIVDRIGKVVSDRCAQDIKDLNLRDDDTVFSCKPE
PKRQKTYSISEDYVLYEKCDYGTIDNCDMSSPTDCNGFRFPEVNQVPSPTEMDKFRWRFD
SAASMVFHTKTGLPLTSSPAPLRRGNNSFDFDDSINGISGIKSALFHPIPAPCGASPTST
ARRTPPPRAPPQAQGPTPTLRIGPSTGLLGSFEESALKGRLEPVATVHGFTAELGASGAF
CPPHKRLPVTVFFYAPGGTNAPYMGHINLGPGGYRVSRSGTIQVSLFNPHGTLVKMFVVL
YDLTCMPPLARTFLRQRTLYLPAGAGAPPPRHLHKWLRYLIHLRFMTSKSGKLYLHTDIR
ILVSRKADLDTATAHSALFRPIPTRPSPESDRPKPESDRPNPESDRPKPESDRQMPESVR
HKPESPDRTPNRVFGGCSEFDTELKNDLKEIGYENQNGVSYELRSFTYAPENPKYSPR*
>g4538.t1
MYEENDEGRRGTRAAADAEVESSGRSIEEMPSKLGREVEESMMSIADLVQNSMARALSRK
HESGIDSITISTGSDKKKKMKKKKQKPPKIHILHPVMMPTKKMEEKGRGFPGRVQSWVVG
NENATVEVRSVDRRSRGLLTDVWRVGEKALDAVAEHAIESDNTENGVADRSSLEEQRGKK
KKKKKAILKLLILGAVLKAKIGTLLQILSFKLQVKFFIIALIGLAINLARFWVELKHKHQ
QPQKVIYYEHAQHQHHYEHEDEPGWGPWSRSMVPEESEDVDGENSPYKAQERNAQNFATR
PLLTLS*
>g4539.t1
MQRKQKKICDVYEPSAVSVRVAQIWFKRFQSGNFDVKDAPRSGRPITDKMDAIFEKVEQD
RHISSYDVAEELRIDHKTVLAHLKKAGYKKKLAIWVPHELTERNLMNRVLICDSLLRRNE
TESFLKKLITGDEKWITYDKNVRKRSWSKAGQASQTMAKPELTRNKMMLCVWWDWKGIIH
YELLPPGRTIDSELYCEQNN*
>g4540.t1
MEDLWKENNIFYNLLCFLITENGKFYNRSEAKLYWRTVFHIFCILHHTYIGLFAMSLDLE
SSLDENIRMLYTFRGAYLTGWNFIFQTVFLALSLSHDILEWTDKSQCTLGRRIQYLRDVL
FCGMVVPFTLFVTSMFWCVYAIDRELVFPKVYDSVVPWWFNHCVHTNITIILILETLLQA
RRKPCDAKIELVLYWIVAFAYAIVYYTIYFITKRWLYQVFGVMTWWQVCLYQLLIWGGSY
VFYLMQFPINRLIHGSPREEPLEKTNGVEKDGGNKKDSLKCRQRTVENSHL*
>g4541.t1
MKRSRHRWLGFSLFCVTLAALSVDLPVASAVKATSLIFAKTTSTTASPDEEPTGNDDEAQ
VETTVEGGEVNTTSKMTGIPQIDYIYDPNLPRELNGYNLSEYPFYETVPPPETMDFKCDG
LHDGFYASVPHKCQVYHHCLFGTRYDFLCANYTAFDQKTFICHFASEVDCKNSPNYFNRN
EALYKAASTAPPPPPPTTAPTTTTTTTTARPPRPGRRRPYHRYDYYDDDYYYPARDDYDY
EERGGRRSRPRPQGRPGKRRPHDDYDDRYARPRDEVADDDYEDRRTYERPRGGKRPYPDY
RRPYDEEEGRRQYKGGRRPRPRDDDDERYRADEDERPKTRPRDKPRPRDEFRQRDEVRPK
DDPRSRDDIRPRDEIRPRDEVRSRDEVRPRDEIRPRDEIRPRDEIKSREEIRPRDEIKSR
DEIRPRDEIRPRDEIRPRDEIRPREEIRPRDEIRPRDEIRPREELRPRDDKRPRDDVRPR
DEIRPRDEIRPSREEAPVDKPSRPREDRFQTEGRRLYNQRPLRARDERPYSKPERNYEDE
RIEEKRQAPTAPDTPLVKPNGHGLFSKPRLPPKIRRPVPANEKDKYEYVTVTTTKAPPKP
ADDEYYDDYEEEEMSRPASSGKTSTIQQRPKPEPVEKEKFKPSRPHFSASYKVKKTKRPV
EYEDEEYYYEPPKSQKYKQRKEEKPKAIDDDYYYDDEKEKPTEKPVRKNLEEDITSRIKE
VRPNVKVVRRPFLPSRGGSPYLPRGLQPVAGKNLSLPPNTTPKPTTTSTTTTTTTTTTTT
TTTTPEPTTRLTTTTTTERTTTERPTTTIATEKPTTTEEVKPEEEYEYYDEEDIEYDKDK
KEVTTEEEQKELSTQPQQQPKTEFATTTVSNEEKAKSLANKVLKTFNDNYEAIKEQLDTT
RPPGEYLNSYLTTQSPATQYSNRPEIHPDISKPYTATSKPVIPDNIPIKHNLADSIENDY
DVTLNEALAPSLPNVRIPSGFVVPAERDYSFSRFRSNFHLEPQFAASELNSYQLRKRPQL
SGVSIRTPSSYYLHPQRFEEQSRLPRQLIYRPVGDFF*
>g4542.t1
MTQQKRLCGLSIGSLGFIALFLYLIDASLAQLDGYVPGEDFPIYTEVPKGLSFTCDDKIP
GYYADPETMCQVWHWCVPSIGGNIMYSFVCGAGTVFNQRTRVCDWFFKVDCQTSPSYYGI
NEDLYKDEAGNYISGKK*
>g4543.t1
MAELEGPVTVADLPITFQVKYLGQSDARGLWGIKHTRKPVDLMVAAAKALPPGQILPIVK
LIITVDGVHLETLNHGSKRDEFEHMSVFFNIESISYGVQDLVYTRVFSMIIVKDNADVKG
LNPFECHAFVCESRNAARRLTYSLAAAFQDYSRRVKELQAAPELDKRPPTMKKRFAIDLR
TPEEIEADFETEA*
>g4544.t1
MIRLLFILIVCKKVYSYENDDAKYIDLLPEKEKQEFLERIARRILEGIQSRGTPKEGSIE
ITDDQLDEQTAYVQSIVKQEKDDLRKRRGNLGKYVEKEVTNVEQYSNDTDSGKRQKRTHD
DETKYDIIPVQIIEDETKNNEQFANVGEAQDDIKNENYNNNEKDNRNTNYEHEVPLTSAE
SVISDTTAQATEIEAERDITTEDTTIIPTSSNIELENISDVQSTGKLESEITVSESDKTA
EDTTIKYNNKNTGAPQLVPISNERKPRKSEEYDIDNNNTDKDVVVSKSNDQEKLTKISEL
KPNEITTTLTVSELNTNESTTNSVVNYKESPNLVFEKDVSGVSITKTYLRSLNEKYDIEK
SADIEDLPQVKTNNNALEICPLTTVNSMKDVATETPKVFHNDDSISNDKDMEVSNKLHAL
RNNLELVSEEVEIQDSMGDDNENVKTKQYIVEEIPADKSPFKEVESSRNDQQSYYVPVYN
YDTKNIFFDPSNRYEPSENDKNQEKTTDEMGRSRFGKRQWVKRDYDNIIQIPYQQPVFDY
QRPRPKPQIYINPNDYFDMDYYVGRQNYNMKRNKESSSNFLPNSSEDDHQLNSINEYDLK
NHIQAIRKLLLNRQNLKTLTKHSKQHKINAHNKDKKSNERDKPISFDYYFGRQQSRDDVE
EFDEEIDDDLPRHKKIDFKHTERNEKNNIKSNVRHEDYNNALAEVLGDMIKDDREALVKY
DWLGTTVDILAAIEKLIAVIEDLENDKPVHPSDLELLKYIVYLYKKAKHHLKDETKLDRD
YPTVNIDRKFILPRNKNRNKGQRLNPLEFWKDIHRYIRNIEAIKDIKKKMQTLRELKKCL
NDLRYNLNDLHNATKHIAIVTTHDTQQWYYDLKEIFLKGADKKQLLQVLLHLEAARLFSL
IEESSKNGLEKNLRAYFKNNKSLVKNAKEEFLFMLRFLEELKK*
>g4545.t1
MATLVRSILILLLCSMVVADDIEIEVRSGTVLKMLREMVNQTKGDSLNLPANATSIRENI
TDTFSCENRTYGYYADVDNDCQLFHVCLPSQTTSGRNITYKWSFICPAETVFNQEVLVCT
RPRDSIPCEDSPSYYDLNMEIGKIAEKPEKEETPPTNKLTETVNIKNQKRQNNRKKQNII
AEALMQEVIEDIKANDEEKIETELPEAETLNIVPVIVDDEVVTKEEKDFDMAPMALEDTR
LGTERSMRRGRRINRGNLKYRSDVW*
>g4546.t1
MAGHKLPKPIDWTSAPNPISSVEMFRERIINAANEMRRTLTTGVVKSMLRKRMRTCVRNR
GGHVEHEL*
>g4547.t1
MADEETTYCRLCAEPTPKIQLISPDEDVAVSSKVTTKLLWINIDISPQSPLPSTICFSCF
DLLERTWSFLHNTRSAQEKLKSIFVKPNTNENVDCVENTTNTVENIAGKPKDKNWEAFID
FKKEIKKEKPHENETIQIVDDETLSKLSCTMIKSETRSDIDAEDDVIDYNSTDSDLPLDI
AVKKKKLRKRQNKNEYDEFDDLVIKSELNVPPILTWDEQICRCAKCDAQCKNITSLQLHS
LQIHNRCCTFKCIDCSKLFNLFKTFIKHVRMHNKKLKHCCEFCNALFPSSAEVKDHKHRT
HVGAFLTKCTKCGMTFDTSEQLQEHKADYSHKKPGKKRDIKSEFDLKCEHCNKEFKSRSN
LQQHKLVHTERSRDFSCHVCGKMFFTKGTLGTHMITHEETKPFKCEFCPLAFRARGNLQS
HISLHSGSKPFVCEQCGKSFRVKRHLKSHSIVHTDLMPYVCEYCNKTFRFKTRLNLHLRQ
HTGAKPYNCIYCQRDFTNGSNFKKHMKRRHGIDTSRQKFNNVVNENDVSSNMNSNST*
>g4548.t1
MCYRVTISQWKFVTNITEYNRRRMLEELALSSKFERLSWRKAAAYDGSRLSDPQDRRQLA
RIVQSSRAALSDEKFSEIQQLISEMKEIYNSAKICPYGQKPYDPHVPRAPFPEYQEPSRY
QTYQLTNQPYQHYQPYQESSDYPNYCDMQLDPEISRILAHSRIESELLYVWKSFRDQTGP
KLKNRFMRYVQLANQAAVNTGYRDAGDQMRAAYDDPSFRASVEEIYNQVAPLYKQLFTYV
RRRLVQRYGETSVRSDGPIPAHLLGNMWAQNWKSIMDLVMPFPQAPNVDVTAEMLRQGFT
PLRMFQMAEEFYTSMGLKPAPPEFWRGSMLARPPQRSAQCTASAWDFCNRIDYRIKQCTE
VTMQDLMSTHHEMAHIQYYLQYAEQPQLFRDGANPAFHEAVANAATLSVYNLPHMQRVGL
YLNKTRDPYEVSMNFLMSMALEKVAYLPFAFMVDQGVTPPLTRTEADFDPGSKYHVISDQ
EYIKYFLATILEFQIFEQMCVVSGHTGHLHECDVYRSRDAGRLLSEIMQPGASKSPADII
RTMTRGKTNRISPESLVKYFRPLELWLRVQNRDEHLIGWNPNYHDVALFAPQRGQAHRHT
AFAFMFISFVYLL*
>g4549.t1
MKGQKDGRTEGRKHRRTEGRKEEGRTEGRKDGRTEGRKDGRTEGRKDGRTEGRKDGSTEG
RKEGRKEGRKDGKTAEQKDRKIEVQKEGRKDGRTEGRKEGRTEGRKLSS*
>g4550.t1
MSALEEKIEIKLSDYVLYLTKLLESINDRYLGNSELGRLLHYEDIKPKLGGQEESRSMKK
MSMMGMMPLIFHVGATSTWMILTTLLAAKSVAIGIILLVFKIAVSSAKVASFFTALKAKH
SDHHSHGWWAQPHFDHNSYSQPMHSYSPEWTDHQEYKTMPYEEPLPEIMYAESKKKLVKA
*
>g4551.t1
MTVQHEQLLAKMNDLEQENRNYKNRVLELEKRLDSLEINTCSTTLEIRNIPKHTDENKET
LVTTIKTLSNTLGVVQPIEEMEVRNILRTKHQTILVEFTTVLRKENFVRHYRMFNKNKRE
AKETLLSSEHINIPGPPRPIFISEYLTSKARRLFYLSREKVRNNKLAAAWTLYGKVYVRK
VVGAPPVHISQEDDLLNLEI*
>g4552.t1
MAAIIIFLALATLVLDLNSEYVPPGPRYVCPKESENNLLYPCVCEKGTDAGLYIRCENSG
LAVLSVGLGNIAGLGLPIERLELKECKITNLFGSLLHRSTIRVLHIVDTPIRTIDQYAFA
GVNRTLQEIYMRNTHILEFPKDAFKIMGNLSVLSIDGHRMTSLAKDVFLGSEAAGKLERL
HLINGLLADIPAEAFQYLKKLKTLDLHGNRLATLKRSQFKGLRDTEVLDLSHNNLTKLDG
SHIGDLTKLGWCNASHNQLPEIPRGMFARNTVIKVVHLDNNKIKKLDTNSFRGMRFLRRL
FLQDNQISDVGRGTFAAVTRIGTVDLARNRITKVDFQMFQQVKYAEIINLAENKITVIEK
QAFTDLYLAVVNISHNALESIQADAFQNCNNMTLLDLSYNKLKEINKKAFDENSYASELQ
VSYNEFTDFSQIPIHNMTGIRVLNASHNLIESIPKMAFPKLYELHTVDISYNNMSEIFNA
VFQNLFSLRYVNLSHNSMRQIKPATFGTIHTVLELDLSHNHLTDISRGSLAKLASCRVLD
VSHNQLSRIFQIPISLGELNFAYNNLTEIKINTWPTMNALLRLNVSHNQLADNLSGDSFT
GLLTLQSLDLSDNGLTRPPWEALNVLTSLQYLYLQHNNISSLSKSAFGNLPTTFQVDLSH
NQLTDIAQGSFQGLQQLLDLSLSGNMLRKIPNEAFKGLVALRKLDLSYNMLEKIDNKTHG
LLDDCLSLEMVNLSHNQFGFLTKKMFPYSPWIPYRLMVVDLSYNEIPVVTLDITHGAKKV
KKLYLNGNIINDVRNNVLGNFTSLEVLDLSNNQLKDLVSRTSDAKLTLPSNITHLYLQNN
ILEVLPVPSLVEAKHLRVLDVRHNLLTSIDPNIVKKMRLEGLELYFEDNRLKCDCFTRPL
KHYLSSLTPSTLKTDLKYENITCAEPPVLENERFLAIDEERLLCAGNIELDEKIKQYSNT
DGFFDFVTEPDLAFRDIQYSQTAIYAHWFVASSGDIADFYIYVRDKNNTIYYSTDVAYNL
RSLTITIDNTFKEALQKGGKFDVCIQAKTSNHFARKWFDSQCQPALSNFESWPKKLNVDK
RRLSRKKVSYSWFGNSVLGLVSDSILITLCIFLGVCFRRLSDLDI*
>g4553.t1
MKVWGAHGEFCARHQWEVIVATLALLACAASVERNGPGARSERCAGWARACPGLEAEYQA
ADAVIMTFVRCAALLYAYYQVSNLQKIASKYLLIIAGVFSTFASFIFTSALASLFWSELA
SIKDAPFLFLLVADVARGARMAKAGWSAGEDQGKRVGKALSLLGPTATLDTLLAVLLVGV
GGLSGVPRLEHMCTFACLALLVDYLVFVTFYPACLSLVADFASGRKEMSPDSPFSEADLK
PNPVVQRVKMIMAAGLLCVHLTSRWPWARDGGMIEGALSDNFKPTSQDNVFFHSYVKWFS
VSADYIVIATLLCALIIKFVFFEEQRNWIIDMNDLTVKEVVPVEKPMFSVGEDIKTDVHT
QTDNMINPEEAEWPMLSPSSSAAKLNAKKRPMAECLEVYRSEGVCTSLSDEEVVMLVEQS
HIALHRLETVVCDPLRGVRLRRRIIGSRFQTEPAIKQLPYLNYDYSKVMNACCENVIGYI
GIPVGYAGPLVVDGKAYMIPMATTEGALVASTNRGAKAIGVRGVTSVVEDVGMTRAPAVK
LPNVVRAHECRQWLDNKDNYALIKAAFDSTSRYARLQEVHVGVDGATLYLRFRATTGDAM
GMNMVSKGAENALKYLKNIFPDMEVISLSGNYCSDKKAASINWVKGRGKRVVCETIISSE
NLKNIFKTDAKTLARCNKIKNLSGSALAGSIGGNNAHAANMVTAIFIATGQDPAQNVTSS
NCSTNMEVCGENRDDLYVTCTMPSLEVGTVGGGTVLTGQSACLEILGVKGPGAQPAENSA
RLGSLICATVLAGELSLMAALVNSDLVKSHMRHNRSTVNMQANDVVTLRVPTL*
>g4554.t1
MHTLAQSAQPQILGATAMLSVGGGFRGSRGGTPAVINYLKPNAVQYAPKPTQHPPRLKLV
NQQPLPLGAPLGRQSPGLGGAPAAQFQRLKVEDALSYLDQVKYKFNTQPQVYNDFLDIMK
EFKSQTDARCSIDTPGVITRVSNLFKGHPELIVGFNTFLPPGYKIEVQSNGQVSVSMPSP
TGMGCGVGGVGGVGGVGGVGAGPGAALAGGGGVLLGAHHPPPQPQLVHLLPVPQSVSTAI
VHNLSVNAAPANTLHHISQAHQQIEAAAIHHPPGGPGSGNPPHAAAGQPVEFNHAIEYVN
KIKARFARQPDKYKRFLEILHAYQRGHRDLKEPHAKHQTEQEVYSQVAKLFENQDDLLAE
FGQFLPDAKAVSKPPHARSPPPTHTHTAHPPPTQQRVEAELERSASSPPQACAPAGAAGA
AGTAGAGGKPAAAPAPLLKREPSFTNQIPSGAPPAKKPRTSAPPLSTSGALRDVSYAEAA
KLATAHDYNFFDRARKALRSQHVYENFLRCLLLFTNEIISSSELLCVTGPFLCRHPELHK
WLHDFVGPPSPPHTPPPAPPHVAPAPPHAAPAPLPAAPALQSSHSLHSGYNKVGTSLLNA
RYEAVGALGAQLRHDRPQGDAAADIDLSTCKRLGTSYCALPRDAAARKCSGRTPLCKEVL
NDTWVSIPTWSEDSTFVTSRKTQYEEYIYRCEDERFELDVVIETNAATIRVLEGVAKRLA
RLGGEEAARFRLDDCLGGHSPTVHQRALRRIYGDKVAVDIIAGLKKNPVVAVPVVLRRLK
AKEEEWREAQKGFNKQWREQNEKYYLKSLDHQGINFKQNDLKAMRSKSLFNEVESAYAAR
RPGPHLVVDYGMQSRQEAIKIVRDAAELLIHHARRQTAIQKAEKRRIKQLLRQFLPDLFN
HPRQPLSDDERDEEEKEELNSPGSPTEQTVDEKNSSSVKQEKQESSESDNASDKSGRNNK
NDKENKPKNNNNTDTKENNALSKRACSEGMELALKAEIKTDGEDDYRDHPPNEARFVCTS
SWYLFLRLHGVLCGRLAAARRAARALADEEGARLARPHPAAAAALRLRPNNLPVEASSPS
EYYGALLELVKGVLDGNTEAAAYEDAAREMLGIKAYPAYTLDKVVSIAVRQLQHVVSEPW
SRGAAELAARGGMRGPLAYVRRAARFLRHNHTAFLVKVYGGEECRVTFELLEGGGEGRAS
PHNDTAPLSPTQCRVRANDVALAGGWALYAERYARPDGAGGGGPGPGAAGNKPVFLRRCA
RRAGLAAPQATAAAAAPTPPPPPPRRRKPPRLHDRAECTLPLRFVQARPTQLYRAGCLAG
ARASLPRLQAARRARFRDWLRRRGLEAE*
>g4555.t1
MMKRTAVPRLGPDEPAPLPPSPAQVASWKDGEHKKHKKFKLESYCTVFQAEMYALYQSTE
LLKAARECSASIFSDYRSSLELLKNQDSFHPLAHAVRENIFVLATQGCEVKLFWIRAHKG
TVGNESADMLAKQADHKKCRADYDKCPVSYVKRLREETMKTWNHHYKEGHTAGVTKIFLP
NAIAALRTVGKMELTPTLVQVLAGHGGFSEYLHRFKCKDSPECECDPRQEETVLHILVDC
PRFSIQRLEIERFKCKDSPESECDPRQEETVLHILVDCPRFSIQRLEIERFKCKDSPECE
CDPRQEETVLHILVDCPRFSIQRLEIERFKCKDSPECVCDPRQEETVLHILVDCPRFSIQ
RLEIERFKCKDSPECECDPRREETVLHILVDCPRFSIQRLEIERFKCKDSPECECDPRRE
ETVLHILVDCPRFSIQKLEIESKLDTKMNKNNI*
>g4556.t1
LCDVAASDRGSRLDYSVDRRPPVDGVEALGSHSQSAAQLGARRSCAEGFARLPATPARPP
PRVRARRNTIGERKWRVKETAQWQCRNLAHLTVLTPRSKKLRRCAIWRRTNVLARSVP*
>g4557.t1
MRALFAFLAFTVIFAIATARIDPKNLKCLVCRTTFEELNKAIKKTDKWKKIDVGNFRMDK
EGNTMQQKIPAHRSAVYISEVIDGICKKMDDYVRVTYKSTGKLAIMQLVDENGQMNADFS
KTKFVTDDDLNKSLEYYCERMFEENEDEITDLYKNRPEDDVMPDAEREICFKITNYCEEW
MLPTEEDTTWTPEMQAEYVKVHGPDEYGFGGMPQQQMMPEMDNDYGIDDDEDDENEVDAE
SEAKGDEHDEL*
>g4558.t1
MKVIEAKIVVLGSQGVGKTSLVVRYIGKMFSKHISPTIGASFFTCNINVGDARVKLQVWD
TAGQERFRSMAPMYYRNANAALLVFDITSSSSFASIKGWVKELQSNVGEPMVLSLVGNKC
DLSDQRAVSYAEATQYAASIDAAYCETSALHDQGIDQVFLNTATALLKLSASSLVSSLRS
YDSADGDSIPTGTPTEETATHTGVVELPAWSRDSVAHGEMPRSVCC*
>g4559.t1
MGAPHALLGKTRRPRTAFTSQQLLELEKQFRMNKYLSRPKRFEVATSLMLTETQVKIWFQ
NRRMKWKRSKKAQQDTKKEHTQEDKKPKDPPEPEKPQQMAADLTSVKPPMLDRDRIIALE
RERAMAAANFNSNLENRRGLVVINQDGRPGMDMFRPYVV*
>g4560.t1
MSSQILSPMYRRESNEQDKPLEIDQDSNPDRSRSTSPKMKYYKDDKTVINQNKKSFCIDA
LLSKSESTIQEMAQQKYLALIQNKNYITRYSDNYDTQIEQNTIAKCQNRLAPDFERQDSE
SLRSGQSSPRSGSPSDDGNRSETYSPPISPGVEGGNEEYESYRPGIIPKPGLLPQNPALV
AQSPLFNYPMQGVPTGAPMSSAFHHPGDRVLHHMQLEWLARTGMFYHRIPELGGESFYFY
PVSPAV*
>g4561.t1
MTKDEVAMFIDLVASFKILTSKETNAATNKLKEDAWHSLTAAFNAKCGSVPKQKDQLKLK
WDNLKKAARKRSQQIRMNQLKTGGGKPEFIPPDELLEKVSNILGVTCSGFEVPFGGDGTG
TILELEVVPEGELQEHLTRDNVVAMQLQDNNIVPSTSGAKIKTSNLCDIEGSNGSHLGAK
LYGMPTMAKSLQNKGKKKRIEDGRLERNQAIAEYYKKKTAKIDIEIKLLKLELDSKINKE
NNLPKL*
>g4562.t1
MSSSESDLEMLDLLSECSDSDSNEISLHRSRVYKERVNYFSALDDVEFQVRFRLNKCSVQ
ELLLEMYPLMRVKGARNHGISPLHQLLLTLRFYALGTMLISVADFIGVSKTSACRIVRDV
SYAIAQLYGKYIKIQPNTEQDFYSIARFPRVLGALDGTHIRIQSPCAQTGEEYRNRKGYF
SLNIQAVCNANLQFMNVVARWPGSAHDATIFNNSELRAQCESGLFGNKWLLGDSAYPLKP
YLLTPLLNPQTRAEQLYNESHIRTRNTIERCFGVWKRRFPVVGLTLRLSLLKAHAVIIAT
AVLHNICRLKCLDDIPPEVDIPDNDVMPSSDNTEENNQTERETLIADYFQK*
>g4563.t1
MEKNKGDQSNNEDGGHLNRNRSFKSKQLVRSQAIRETHSPPRAVSPYVEAAEASATEPPA
DRTESDSSRSDRSDVISDRRPDDVKQPVEIQITSGSWEPEPQSEQRQRTRRWLGHRHHSD
SSRDLLSNSPRVACVCGTCACPHCRGRRRKHACPTKQDSGIVCSDDCPDCTEYESAGNDR
KSESLDVDDPTFYCRCPERKEKPKSLSLTRTDYDYKTDLSGPELVSFIKETLNKNLKDRH
TLLRIEKELHALVNDTGRCVVKFPVMTSYGRMLVHRCAALFQLAHHLDHPGKTAVVVSKS
GTSGGRIPCTSFQAWCTAAMPPASPLAHTQHPSHPPHPQHPTHPAGHDDTRAKSILKRAN
GSGSEGNGGSTDATRSKSLEQRERDYERVRRRIFSSDNCSQDETPWPWLNNGPVKLLTPE
GRKLIKVQSLENSGPAESSRGPVSKSHSFGGYSPRVEPQPPRLLSRQGDLASSSWRLSPS
SSGYKTLSLRSTDSVTPSPTGGASPEPPAGAAPASAGGAGGAGGAGAVVWAVTDLSAVPP
GAVVIHPQTGRALTNPDGSVYHFDPRNPPPLPATPATPVTPVTPAPLDNNVHAQQTSIQP
DPNYEKRRGRLEKQHSFIENEYECASCAACAQCADCRTHAHAHTPGAAHAGQSNHQPQSE
PTNQSTPSTPTKKAEEKPKPEPMRVEPKPEVKYEYSRYECRDQGPKEGPSQDQYQTQYLG
YRNDEMAMNAYQQELDMQAMAAQAKVTPVPLPDPNIRPISLTNLVYPTMPQPYPYVNQCR
MDAPVMSAMSGVPMTGMAGEEQKVLAPSPHTDNTFRIDASYPYAAEVNAACACEPAPLPA
PLTAPLPAPLQGPLPATLPMQMPQQRGYVNYGQTGVEVNGMMQPYPMHNVVLQPQIQPYP
YQEAVQWQNVQGVMQPCVQPKLLLHDVYPVVYPGVYPPYNVVYPQVIPQPFPICQPVYPL
IDKPDRQSNFQRQKRNSIPSSRQTPEDKRSYERERNSNEIAAKIQQIKEQMGQMNLKEKE
RGRREDWRRRNSGSGILGSYPVNGFAGRVVGRPNDDSQLSSAARAIVNSIRNMQAKTNNY
HDNRRSFDQHYRNDRDRRRERGEDYRPDRPDTRPDRPDTRPDRPDIRPDKVDRRPDTRPR
HYNTLPLQYRPPYLLRQMSPNTWCRRSPGPVPQVLNPPRRPHPDSRQTRR*
>g4564.t1
MIQAFIPLAFQMGAAATWAVVAALVGIKTLGVTLLILKLLLIAGAAKIGALFGAHKGGHQ
SHDPHQKEIHLHIHNGGHHGVSEEHIPISPWSRDGVQTATDNKQYNLVLDPYAAGPQTIS
TPYGNYMKIEANNQLAQ*
>g4565.t1
MHWYGGSMAEAVTLSKQRNAIFVVFVEGDNDMSKEMATTIDNAVIVKRLSEQNNFLAVKL
KSGSENYTHFAQIYQFVPVPSLFFIGRNGTPLEVVCAGVEPNNLAERMDRILQEHHKEEP
APSTSSSNIRQQTADLLQSESKPSSSSAPIVTPTPSDKSVEAPTQIHEVTKSGQEYEVIC
DGDVCVRKPKVGPGDAGPSQTDPIEEKPQPNEPAKSEESPVATPADSEEKVERAKELIEA
RRREKAEKEKELEKQKELERRSTGQGVAELKRWQADQELKQIQEERKREKMENNLARQRI
LQQIAQDRAERRARDVPTPSPASNPTPTSPDLSPTSGDGSGQARVQFKLPDGAAHTAHFE
ANARFSEVQRYVADNLQLSMTSFSLWTAFPRREINECDATLAELRLAPSAALLVLPRRQV
AAPTPVTRSSVAALFAFFTQLFSSLVLQPTYSMWDWLRARVSPPPAPRAAPPPSSPPPAV
RRRTNVHRLTGDTADDDNNTWNGNSTQQM*
>g4566.t1
MESETKTKKPKPFSIESLIGDRKSPEIDIENNLSEHSRNSEEDDSERSEGLNRMRYYFNA
PFLQNGVSFPFLLGYPEPWLSRVLGPAQSVQESVEDKRESPVSVGSEVESDGAEDNVQGN
DSEPDQEDGTDTPRENKARRRRTAFTSEQLLELEREFHAKKYLSLTERSQIASALKLSEV
QVKIWFQNRRAKWKRVKAGLASGSHSGGKNGSGTKIVVPIPVHVNRFAVRTQHHQMEKQN
LQFRLDRTQPLPGSLMQSQTSAFFSATKLTDNRQEPVLNPLSSTMYDSNMSRLAMGHANL
RHYPNQNGRHS*
>g4567.t1
MSTFAFLFLCIQACLVQNVFSQCAGYAGYAYPNALAGPAALAGPAAYAGSYPAAFGPGPL
AGPYGPALGTAPMATGLAGAYGGAGVGDVAVAGEMAVAGTTYVSGQVPVLGAVEFGGIVP
AGGVVSIAGSCGCGCGSGPYYV*
>g4568.t1
MSTRSGGNAIRARRGHKERSKNFTELEKRTVLELIARHRDVLRQGRSNNATNRSKQLVWS
TICEEVNKRCGGERPRTPAQVKMWYENYKKKCKMRAHDTQQPTADAPGLLDGMLWQSIHP
LDCKDDEGDAATSVEGPHSVKDDDCVPVNMSNGRLSSTNDSDDTMPNVLEPQVQIIPQSS
PTPPPHKTLPNPINPLLSSHLPILANPLQAIEQARLQQNFLQKLNELSNTPLNLSHLDED
KRKNGHERSEEKMDDQIKHDCGTATEEERLYFTAKRQHAIWEHEAKMKILNMELRQKEEI
FSLQKQLFLIELRLKMDFLEKASAK*
>g4568.t2
MSTRSGGNAIRARRGHKERSKNFTELEKRTVLELIARHRDVLRQGRSNNATNRSKQLVWS
TICEEVNKRCGGERPRTPAQVKMWYENYKKKCKMRAHDTQVQQPTADAPGLLDGMLWQSI
HPLDCKDDEGDAATSVEGPHSVKDDDCVPVNMSNGRLSSTNDSDDTMPNVLEPQVQIIPQ
SSPTPPPHKTLPNPINPLLSSHLPILANPLQAIEQARLQQNFLQKLNELSNTPLNLSHLD
EDKRKNGHERSEEKMDDQIKHDCGTATEEERLYFTAKRQHAIWEHEAKMKILNMELRQKE
EIFSLQKQLFLIELRLKMDFLEKASAK*
>g4569.t1
MESVALRIDKICRTCLCETSDPISLNTDIETKFSLSDMVSLLTNINIIMDEKYPKQVCNT
CHNFIRQVYEFKQNCIQSENILKEIICCGKQRDLKQNVIKIELGDISECYQCGICYKKFT
DINLLEHHVKNHMLTKQNDSVEQCEKNDITIEIIGSNNYIEDILTVKQEKDVIENDIDFE
LDVSFPSPEYKEESLDKKCGVKIKDDYNYTNNECSINKIDMKIETKKDIKHFVCPICGMP
LYTLKTYETHMQIHKDDPKTSAKFQCSMCMRVFQRKTSLKMHLKKHEIKSKIKHTCSICK
REFQHEAHLHNHITSVHKLNKYNCEGCDQSFSRLPELEHHIITEHKDIAPRIKRMKCNFC
NKSFYAQSTLKDHLRTHTGEKPYLCATCGRGFSQKTNLAQHMRRHQGLKPFKCDQCERGF
VSKGELVAHQRIHSGAHPFVCDDCGSGFTTSSSLVKHRRVHTGERPYACDLCSMKFAASG
TLKNHRRTHTGEKPYQCSYCEKAFVQRQDLISHIRCHTGERPYVCTSCGQSFRKASVLRA
HLKVHEKEPGLRSGVGGLDLLLSLTDKLVKRVLLDKLVKRVLPDKLVKRVLPDKLVKRVL
PDKLVKRVLRDKLVKRVLPDKLVKRVLPDKLVKRVLPDKLVKRVLPDKLVKRVLPDKLVK
RVLPDKLVKRVLPDKLVKRVLPDKLVKRVLPDKLVKRVLWSLVEAGGRQCG*
>g4570.t1
MKIHTNENNTATLKLLIAANLAGKKIELLKASFEDMFTGPKQLPLLEVDEHLTFFSSNAA
SQYLFPVLDLSENGQCQQMQEWEATRLQPAVAAVVSTKTAPADLKQALTSLLTMIDEMLA
KHKYILGDKLSAADISIWSTLYPLYFNNDHKQSYLSTTNNIVRWVEELASSKAIQEAVKQ
WGGSATGPFGASSALGIPQLASLVSPIGTPDVPLELGPTADEIDMAKDLWLNGLSQLQTP
LKQERIVLPVKGRRNVLITSALPYVNNVPHLGNIIGCVLSADIFARYCRLCDYNTLYISG
TDEYGTATETKALEEGVTPKQICDKYFEIHNAVYRWFNIGFDYFGRTSTNEQTRISQKMF
MKLMENGFISSQSVEQLYCDKCERFLADRFVEGTCPHAGCGAEGARGDQCDACGRLINAP
DLLRPRCKVCGHTPSVRDSEQLFLELGRLEPCLRTWISQREGGWSPTARAVARAWLREGL
RPRAVTRDLKWGVPVPIPKYSNKVFYVWFDAPIGYMSITENATRQYELWWKPDKEYNVKL
YQFMAKDNVPFHVLMFPATIMGVSEGHLLVDHVYSTEYLNYEEGKFSKSRGVGVFGTDAQ
ETGIPADVWRFYLASIRPETSDSSFSWVELGTRNNSELLNNLGNFCHRSLSFCSNSFKGK
VPELKLTSADFELIALINREVIAYVQHMEKGRLREALRHVLSVSRLGNQHMQSEQPWVLL
KGNEAEKERGSTAIGLCCQLVALLCALLSPYMPETCRRLRDQLKVTSEMLRLNPDKPSLI
EYLPTGHSIGKPEPLFTKIEPDTLLALKAKYAGTQTEREDKKNRAKKSAGSTSVAELEAA
ITAQGEKVRQLKASTKDKSVWQPEVNKLLELKKQLEARKTQAASNNATNDVEDVASLEKA
IAEQGDKVRQLKSSIKDKAVWQPEVEKLLELKKKLSTAQAQNTQTNSADSVASLEKAITE
QGDKVRKLKASTKDKAVWQPEVNLLLDLKKRLAALQVK*
>g4571.t1
MILVNMLLDKNNIGLNACERKSYLFLRKELPVRLANIMKEIALLPENLLRMPSVGLVNQW
YERSFEEIIQFEKMEPEPPVLSQFCERLTHIRNRHADVVQTMAQGVLELKESHEVDTGTE
NSIQYFLDRFYMSRISIRMLINQHTLLFGEQMGAKQASVMGIGNGGRHIGSIDPACDVAA
VVRDAYENARFLCDRYYLASPELELMQDGVPSNRPMPIVYVPSHLYHMLFELFKNSMRAV
MESHENCPPPIQVNLVGGREDVSVKMSDRGGGIPRSVTDLLFKYMYSTAPQPSKSDSHTV
PLAGYGYGLPISRLYARYFHGDLVLISCEGYGTDAVIYLKALSNEANELLPVFNRTSSKF
YRGSAQLADWSGSLNTGSSQCRREKEKAAQTPPVSHTL*
>g4572.t1
MEVPIKKKNYTQKYRKEWESLAEFKNWLKPFPGDDTKAFCTFCKSDLLAKLVDLRRHVET
KKHKQKMQIICANQSIKFTPAEKFSNPKSSKAEGMLALYIAEHSSVSCIDHLTVLVKSAF
SDSKATNDIKMHRTKCGEVIKNVLAPHFVDELIKDIGQQKYSLIIDESTDISTNKQLGIV
IRYFSRKLKKIVSSFLALEPLKTSDATGIVEALLSCLQKYGLEKNKMVGLGTDNASVMTG
IHNGVYRILKNDIPNLILIRCTCHSLQLAVSHASEQTLPKNIEFLIRETYNWFSHSTKRK
SEYHEIYETINCGEAPLKILQVCDTRWLSIEPAVQRILSQWQELTLHFGLMSNQCYTANI
LYSMYKDESNYLYLLFLKTVLNYVQIAVKTFESETANPLKLLNVIITLLRSVCNRVLLPN
AATTDKDFLVIDIESHLNPVPYMGYLFESESEKTSLTSDAISVIRRRCIAFNVKLAKEIQ
QRLPTNYTVLELMSKLDPKTILCQGKDNSISELAKELGYSASDIDKILNQWHNICFVQWE
NTNDVIKFWVEVDKHRNAAEINVFGDLVDLAISTLTLPNSNAGVERIFSVMNIVKNRLRN
KMAGPLLNAIIFIRNRLKVIGVECYNYDLPSDVIAAIGKNTKYSYKKLQEEPTSTGVSTY
KNDDEEVVEFVKYDDLEF*
>g4573.t1
MSHKVFVYGTLKRNEPNHHWLTNPENGNGKFIAQGRTRTKYPLIIATRYNIPFLLHSPGN
GYHVKGEVYEVDDSMLGKLDILEDHPNYYVREIDDILVDTPGKCEKDIIKCWVYFLKSFK
PELLSRPQLEDYSSSGDHGLPYMESNNESTLEDLDDIKK*
>g4574.t1
MDFARKQLEKYGWSDGKGLGRYENGIPEALKPKLKRSVTGIGHDAAAEFTEHWWSALYDK
AAKNVEVEEKNGKTKKIKTKDDTHFEITNSTWRLNRKNNNSDEEQYKDYFVRKAVLTNGG
SQTEKVEDTDSESDDDVKKDVFKMTDEELFAACEGRTAHKGARHGLKALGKLARVEEQEQ
LLLKQSKYYGYSKKLKRDSTEELQVVEDLSLNDNKEPNKKKKKRKRRCCSNDNNSSIIEE
KDINVNEPCTKVSNRCNSGSEEKEKRIKLKKSKKEDYKEDTGIVVSEETESELHQKKKKK
CKNKSVEDSPMDSVTDEKDLNKEEPCTGEVSKKSDSGTERKEELVKSKKSKKKEYKEDTG
IVELEEIESEVHHKSKKKKRKNKEEDLHIDELLNHQDQESDTVIVKKKKKRLKDSE*
>g4575.t1
MSNSIVKLFALDKIGTFFNIIKQNGGIRGSLYKLYRQDELKDGVLVGEDSMGNKYYENPR
YFYGRNRWVEYSDNFNMNYDGSQVSAEWFGWLHYKTDLLPHQDPSRPKYKWMAEFTENMS
GTSGQYTPYSTTTPKVEAWTPAPKSSA*
>g4576.t1
MSLADVTSARSSPTPDACPECDTGASVTSDLHKYQVACTCKPSAQYACADDPGPPPPAKT
DTPPALPPRPPTSVLAATNRRNNASVGCNGSEGTCRRRKYAWWCVGCGALAAALGGLLAA
QHILLRAYTASPQHLETVPAAVPAAMLVLTGVCIMSLARRRNRYSYMIKVVGACCLVCAL
TCVLVTITTTVIHMNKLQTLKFCEYTKLTRTCTCFSMPPDSQHSGTDEDGVRCVFEGVSE
CGVVHGALYWCLRGVFALSVSAVLVCIFSCMLAYQLLR*
>g4576.t2
MSLADVTSARSSPTPDACPECDTGASVTSDLHKYQVACTCKPSAQYACADDPGPPPPAKT
DTPPALPPRPPTSVLAATNRRNNASVGCNGSEGTCRRRKYAWWCVGCGALAAALGGLLAA
QHILLRAYTASPQHLETVPAAVPAAMLVLTGVCIMSLARRRNRYSYMVRKIKVVGACCLV
CALTCVLVTITTTVIHMNKLQTLKFCEYTKLTRTCTCFSMPPDSQHSGTDEDGVRCVFEG
VSECGVVHGALYWCLRGVFALSVSAVLVCIFSCMLAYQLLR*
>g4577.t1
MSLSHSQVYKTGSHSRSISHFLNDSEELTDEELIKQVNYLKHQIKILSLENEVFENTILR
LEPSLMHGIQQALEYAAKLQSSSSLNVSSFVKSQTSTLMSPSRMLTSPSKVSTRRVESSA
KISGTVIFGSGPRINVLERSELVSAEMEILVNNLEKARHKAAKRHALMKAQLEEIDVRVA
DIDKASEMFNQQVIVDGWDKIAQRIPAEIWIRFMTEWMKTTDSQIGKLRLRTSTLNTQHS
KLKGQIKVKEELSESLRAVDFDKLKIENRECLETIDYKLQQLDELKKLTGDANLNLAVHK
KAMMDQDGYLSNVLSTIQKKQLQTVQLDKERDVIRVQAESLAQKLEEVKKIRLAYEVPDI
MDYVNVKSEE*
>g4577.t2
MHGIQQALEYAAKLQSSSSLNVSSFVKSQTSTLMSPSRMLTSPSKVSTRRVESSAKISGT
VIFGSGPRINVLERSELVSAEMEILVNNLEKARHKAAKRHALMKAQLEEIDVRVADIDKA
SEMFNQQVIVDGWDKIAQRIPAEIWIRFMTEWMKTTDSQIGKLRLRTSTLNTQHSKLKGQ
IKVKEELSESLRAVDFDKLKIENRECLETIDYKLQQLDELKKLTGDANLNLAVHKKAMMD
QDGYLSNVLSTIQKKQLQTVQLDKERDVIRVQAESLAQKLEEVKKIRLAYEVPDIMDYVN
VKSEE*
>g4578.t1
MGGVPQSGDSAYGFCENDPPQNGQYDERSYPNFQPFQRTQNSGNFAQSQFAQSQFAQAQF
AQSQFAQSGEFGEASGSFDAQTGVWGPPPPYSPQGRSGSRHHLHHQDPAAATLLHHHHID
RTSIHDHPIPVQTHTCTRNSYLHSNIDINRINPELARINPELARINPELARINPELARMN
PDIRMNPDLARINPELARINPELMRINPDLARTNPELAMAQMYPSDAAELARLQEMAMGE
RFNTLRGHLVPYRGCQRSLGMSVGNIHRDCRDDIAIECLHQKSASKVSDQSSDSCQKQGK
ENLGFQNDKHSPIRASMQDCHRSSQNQNAESEVYFADVSSCCNVSVKADCCMNPNVSALV
GTIENHPESTSESDTGSFTLTRQQRPQPQVGSKRRPRQEKHKEKLRQELNNSIRLTEQQI
EQLNSSMRERMNESRDRNGDRIERMNESRDRIDRMNESRDRMNENRDRISGDRLNDSRCE
RMNDSRVERLNDSRVERINDSRGDRMNDSRVERMNDPRVERLNDSRVERMNDSRVERLND
SRVERMNESRGERINDSRVDRMNDSRVDRMNDSRVERLNDSRIERLNDSRIERLNDSRDR
ERIDRLTDRFEDRRSDLNSSIRIEGSPKMRSHISPLRIRPTPNHPRQSSGDSSKPEFFAP
PPPNMGGSPLSPNTEESLISDDDRQDTVYSNEPETSKCLGPDSQYEPVRDNKEEILKTNH
HHCYSDTNTMDSGWQSGSEKQVTD*
>g4578.t2
MGGVPQSGDSAYGFCENDPPQNGQYDERSYPNFQPFQRTQNSGNFAQSQFAQSQFAQAQF
AQSQFAQSGEFGEASGSFDAQTGVWGPPPPYSPQGRSGSRHHLHHQDPAAATLLHHHHID
RTSIHDHPIPVQTHTCTRNSYLHSNIDINRINPELARINPELARINPELARINPELARMN
PDIRMNPDLARINPELARINPELMRINPDLARTNPELAMAQMYPSDAAELARLQEMAMGE
RFNTLRGHLVPYRGCQRSLGMSVGNIHRDCRDDIAIECLHQKSASKVSDQSSDSCQKQGK
ENLGFQNDKHSPIRASMQDCHRSSQNQNAESEVYFADVSSCCNADCCMNPNVSALVGTIE
NHPESTSESDTGSFTLTRQQRPQPQVGSKRRPRQEKHKEKLRQELNNSIRLTEQQIEQLN
SSMRERMNESRDRNGDRIERMNESRDRIDRMNESRDRMNENRDRISGDRLNDSRCERMND
SRVERLNDSRVERINDSRGDRMNDSRVERMNDPRVERLNDSRVERMNDSRVERLNDSRVE
RMNESRGERINDSRVDRMNDSRVDRMNDSRVERLNDSRIERLNDSRIERLNDSRDRERID
RLTDRFEDRRSDLNSSIRIEGSPKMRSHISPLRIRPTPNHPRQSSGDSSKPEFFAPPPPN
MGGSPLSPNTEESLISDDDRQDTVYSNEPETSKCLGPDSQYEPVRDNKEEILKTNHHHCY
SDTNTMDSGWQSGSEKQVTD*
>g4579.t1
MPAKGSEGSEAQIECTPEFMKVTIPMDGDREITYLDQLKDYTPCKPSIEFNAATFMLDLQ
DHHKCAVTRVLSKLTGKRIFYHKVVIESRDGGRETVTVRCVVPNKHTLARRAVEPFSWDF
NEPEILDITRSKEGAAPDPILGAVVKQNGKQVNGEISVSPGTPLSMEIFLDNSSAPVYGL
LVNYMHVTDTGKQQETIIFNGCSVDPYLFDNFFTTDGDNLTAKFRAFKFPDTTYVQFKAS
VTVCLDKCPGVQCSNGVTAYGRRRRAVASGADANKVYEVSLTTFIKVDWTDGEREAEDVL
ALLKNLKVANQLLGDRETQATVAERTQDNKLVSDDGHNNASVLTFSCILTILSLGLILFK
*
>g4580.t1
MEGSPFNRSGITRRSPPPTPTHQKAHEGIEVISTPEIQNWLSSIDQCLSEVCSIASEGKL
NSDQKLKINNLCRKVGHGAAQMAVQYQAVKQKVIVTHNALQTLTDERDLTDCLKDIKRSI
QESSTKQIVPTTSFAEMVKKGVTNFVHPRPVSSVAIYPNDISKTSEETKALVQKIISPEE
MKLKVRGVRKTRKGGVIISTETKDDLEKLKESVQRATPGLTVDDPQKRNPRIIIIGVSTA
MSENEVLKCIFEQNVADKMPSMSRETFMTSVKLSHKSGKRNMESCNYIIEVPAVVRKALI
NQDRIFINWTSCPVKDFTLVTRCYKCHQYGHAAKSCKAVASTCRHCGEEGHSIQECQKKA
EAPKCATCLRFKKPSNHKTGDLECPAKKAAEFRYINSVNYEGA*
>g4581.t1
MSSMIRVLFLLTILILIENINTHWIGGWGYPRPYGGFGYGYGIGGFYGPPPPPAFFPPPP
PPPGFFFG*
>g4582.t1
MHVCRPPSAGRKQYNEDCSASSECDITRGLCCIMQRRHRQKPRKSCGYFKEPLVCIGPVA
TDQIREFVQHTAGEKRIGVYRLH*
>g4583.t1
MSTTAVLVLCCLGYAHAWGGLFNRFSSDMLANLGYGRSPYRHYPYGQVEPEEVYAEALEG
NRIEDADDSHCYSSPCATNGDCCRGLLCLETGK*
>g4584.t1
MRKLTIAFAIVAVCFLMTPVSASNVQLPAVYPLVNILLPLLNNVYNLLLSLLSIFDTLPP
SVSALIPVDLGALETSLLKLYSQALAIVNFLRGLPEYAIGANPKSPACGSNMPGLLTSLV
TAIGELAEDVLVGVGGSLLPGLLQLVVMVVKALLTLLL*
>g4585.t1
MIPAYSVTALRLAFDEVSSVLPIANKLGCLLIPFLINLINNLNNLSNIVQNLTPALLPYF
GCTLPLLYATLTDLASVLFLYISILISLFRSNVLAAPGLLLGLVSQILNLVLNLLTGLSD
GTGLLSAIIKLITTILVELEKLLL*
>g4586.t1
MMFTKTFFICVTNILVKANPLLQSIQTYPSHYDYPYINEQLFNNIHPYSQHVLVQNHSPY
HQPATDQLNEKLLNEVLSNPTIRTILDPNSKIFNHNGIEIPERIPVSPTPTPNVVNNYFI
VPPEYMKLGNKTKEKGNKKSNRSQKKQKKEVNEINRNKENVSKDPKKKQKSTGSGRDKQR
SKTKVKQKHIDENSLTDSLNTENIDQISTELKSVSDLKSLNKNQLSKNINKNKDFTCDNY
DDIDELLDTNKQCIDTDRATRNSKVNTGYMDIRKQFPHLPEEYAKMLQSYTQGAMTNQPS
SPYNFYPNNFNNMFPFNFEQMYQVPQTSNADNSNKNITRRRKNQRSSRKRSNKKSKTKDT
ENVDTPKKCDTVVELTPKLIEIEVVEPKPIAEKTAIEETTMQVETIELQPKVSYEPEIQV
EIPEPMPKDEPTVKAPENTHSEEIHENNLPFESFYNMELGPNGEIPMIYDNELIDYYPDF
TADNDDYFGSKEDLRNIPERYYYTTDRNVGTSERNRERRKYDRSYHKQHSRKHDKYIQKN
SIEMYNKGREITEKPQEIQFRTPPGLDKIDFKTRKIHRSNDRYKTFYDYNDGDYEDPYNY
KDATESSPIHTNFNNNKPTNDIQTSDVETVFAGSKVSKQGSKFTIRTTYDDNFRKCPTDG
DTTIVLAKPMS*
>g4587.t1
MASHFVLIAAIQAIVIQVAYSQCVNRVVPNCAQNVLPVELLQNQLLLSQPGLLPAPIAPT
LAPLSPAIAPIIPGLGGYDSIGYAPTVIQDSSVANSLANALQLLVVSNLLSNTLPGFPGT
CDVIPNYAFDPCVPSYPAYNYIY*
>g4588.t1
MVPNIFKVIVVFYFVTEVTSYYTYATKRSQYSSPKYQQSYASYPSNHPFYPNYYPTTQPP
NSQPPKPESPKPAPAPIIPPPPIIPPPLSPIPTNTSFDKNILNNLAIALQLLIVSNLLHN
PPNADSSPILSPMSIPSPKTYPTELKLEKDAKKTESYPNSNYVGSASFNPMGPFTPPATP
RPGLSLKSPYEAIASHNDPLRELSSHYTPKTDFQSPYAIMEGKDLFSMSDWF*
>g4589.t1
MTKDEVAMFIDLVASFTILTSKETNAATNKLKEDAWHSLTAAFNAKCGSVPKQKDQLKLK
WDNLKKAARKRSQQIRMNQLKTGGGKPEFIPPDELLEKVSNILGVTCSGFEVPFGGDGTG
TILELEVVPEGELQEHLTRDNVVAMQLQDNNIVPSTSGAKIRTSNLCDIEGSNGRHLGAK
LYGMPTMAKSLQNKGKKKRIEDGRLERNQAIAEYYKKKTAKIDIEIKLLKLELDSKINKE
NNLPKL*
>g4590.t1
MSSSESDLEMLDLLSECSDSDSNDLCLHRSRVYKERVNYFSALDDVEFQVRFRLNKCSVQ
ELLLEMYPLMRVKGARNHGISPLHQLLLTLRFYALGTMLISVADFIGVSKTSACRIVRDV
SYAIAQLYGKYIKIQPNTEQDFYSIARFPRVLGALDGTHIRIQSPCAQTGEEYRNRKGYF
SLNIQAVCNANLQFMNVVARWPGSAHDATIFNNSELRAQCESGLFGNKWLLGDSAYPLKP
YLLTPLLNPQTRAEQLYNESHIQTRNTIERCFGVWKRRFPVVALTLRLSLLKAHAVIIAT
AVLHNICRLKCLDDIPPEVDIPDNDVMPSSDNTEENNQTERETFIADYFQK*
>g4591.t1
MVEAQKYRLEQEMTNLVNELDRSYLRKMQGDMHRCASKCCDDPQSSLERVHGCIENCTTS
LNQTNNYVQNEINLLQNRLQRCVMDCNDSARDRLGPDPSQETIDKCTIAFENCAVKCVDK
HIGLIPSLMKTMKQVLASGKPPPVRSE*
>g4592.t1
MKLRHITLILSTIFIHMTSSENPRCQPPNPIVAALQNLLTPINIDQTVNMMATTKRSPKT
VPQNVIIQNPGPPVPPAKAQKVPCQQNQYRKDVSKVIVKSPEAIPNQVAYPPDVRCNYPY
PAPIPVMGNPFLPVASPVSAYTAPFQPPTVSKQGRSNFLRKIPIPPPTL*
>g4593.t1
MLTKLLLLGVISAVTCQYCAPPSCLPNFIPTSPAPLFLPAPAPCEPIILQALPANPLACP
QYVLAPEIIQPYPGPLCLQDILPAGLGCLDPVLAPCGIVEVPAVPCLAPTFSASPVTAIP
PCDCNCGCNGYSYLRKIPISPPFI*
>g4594.t1
MQSSRRSERAERRERRRCHRSSQGSRSQRLSTLGRRLRTRSCYKNISNLNVSENVEIVVP
ASTVVSEGSGEVYIGNNDLSVEGVTVVDGAVPVAGAVNFGGPVRASGRVTIAGRCGPAPV
FPALQQQPMFTLRSIPEVLTLPVPQVATLPPVNIPPVILTLPAQLPTVSLPPVALPRTVP
TSSLPGVVLAALPEGYLVLIGDQLYVAGTTVAEGAVPVLGEAIFGGYVSGYGTVTIAAKC
*
>g4595.t1
MYLVYFCLFACFLQNALSQAILGNGLVNNGLPGNGIGLGSGLAGNTIANGLAGNGPLFNG
LAANPIAATASAAANAAAGNMAAMNGMPVSAMSISGASPIGYGDVGVAGELPVGGSTAIN
GNVPVIGYVMFEGVVPAGGTVSLATDCNNQVPYQ*
>g4596.t1
MAASAFFALASVLLIQSISGQYIGNALGLGPYAAPYAGYAAPFPASFAAPYPARFSPLAA
PYNAALVPSSNGGGLATSSASPVLPSGVNLLSQNAIQGPLAVGGKLPFLGTVALEGALPT
AGAGSVAYGCGNGNVGMIAEEASPAYGGFYGYF*
>g4597.t1
MSTFAFLFLCIQACLVQNVFSQCAGYAGYANPNALAGPAALAGPAAYAGPYGPAAYGPAA
YGSPFAGPYGYGPALGAAPMATGLAGAYGGAGVGDVAVAGEMGVAGTTLVTGQVPILGAV
EFGGIVPAGGVVSIAGSCNCGNAGYYM*
>g4598.t1
MITRARARNAQAAHPPPPDSSLSSASQLPDAAPIASVSPAAVVASSSSDEYFSPAPSPPP
ARRRVRPRPPSCLGPRRQPAPNRVPAVGGNVPRMKWTSLVNENVMRAYFGATEGGTNLTA
YRSRMLLLFQALEPTINVSTQRLSDQVRVIQRGHMLDDNVLDRLRTEMQGYRSTPAPPPP
TVPTQRSDIANAPQHGDGGEADQVTTVSTQYIEQLRSALEHALREYRSTLPADRPRLPRL
PMHRRNVALVCALNSLLPEYFDDTEDLGDTHSVLYCAAAAACRVARVKFPKSDAGARPRP
AVPAWQCRIERRIAGTRALIGKLLCFRMGNTRPRVMRFVRIAFSGTGISPQNYSAHLTER
IDFLKQKVYAWANRIKRFKERVGRYQLNSMFQGDQRRVYRMWERSDSQMVDPSRPDDDAM
LAFWRNIWSEPVSHSEDGWIRDVEGTCESIQVMDNILITEEDVANAARPMPNWKSPGPDG
LHNFWLKWLRSSHARLATQFQLSLESGTLPSFLTTGVTHLLHKSGSTAEPKNYRPITCLP
TVYKLLTSILRVKITKHIEDFSILSASQNGCRSRSRGTKELLLIDMAISQQVRRYRKSLS
TCWIDYKKAYDSVPHTWLMRVLELYKVNTTLRAFLGSCMTQWSTVLHYPGSRQPLAVGEP
VRITRGIFQGDSLSPLWFCLALNPLSTLLEASGLGYRLRRDGRMISHLLYMDDLKLFGSS
NSQLTELLEVTENFSNSIRMEFGIEKCAVMHVRQGQIMESEGTNLPGSISFRTLSAAESY
KYLGMSEALGIREGDMRQSLRERFFGRLTKVLKSLLSGGNKVRAFNGWVMPVLMYSFGIL
KWTQTDLDALDRRVRSLLTAYRMHHPRSSVMRLYIPRRCGGRGFLSAKTLHNREVCSLRE
YFLAADGDMHKDMVAVDSGLTTLSLAKQNWRKPEVLTTSDRRSVWQGKELHGRFYRALHG
PDVDTLASVAWLRFGDLFGETEGFVCAIMDEVVMTNNYRKFILKDGTVDICRACHRPGES
IRHIVSGCSSLANGEYLHRHNQVARIIHQQLALRYSLVAVEVPYYRYVPDPVLENDHATM
YWDRSIITDRTIVANKPDIVVIDRSERRAMIIDVTVPHDGNLVKAEKDKELKYLDLAHEI
VAMWDVDSAIIVPIVVTVNGLIAKSLDQHLKRLKLGSWVKGLMQKAVLLGTARIVRRFLS
L*
>g4599.t1
MSTFAFLFLCIQACLVQNVFSQCAGYAGYANPNALAGPAALAGPAAYAGPYPAAFGPGPL
AGPYGPALGAAPMATGLAGAYGGAGVGDVAVAGEMAVAGTTYVSGQVPVLGAVEFGGIVP
AGGVVSIAGSCGCGCGNGPYYI*
>g4600.t1
MSSGSHSIIVEYTNMSTFTFAFLCIQACLVQYVFSQCAGYAPGYANPAALAGPAALAGAA
AYGPAAYGPIGAYGPAGPYGYGPALGAAPMATGLAGAYGGAGVGDVAVAGEMGVAGTTLV
TGQVPILGAVQFGGELPAGGIVSIAGSCGCGCGAPYVY*
>g4601.t1
MSFKSILFICAQALVLQSISGQCIGALNGLAAPYAAPFAAAPLATPFAAAPCAAAAYGAA
PFAAEYAGYSAAAVPASNGGGLSISSASPILPSGVSVLSENAIEGALAVGGQLPFLGTVA
LEGALPTAGAGAVTYGCGNGNVAILAEEAGAAGYNTLAGSLGYGAGLAGYGYGPAAYGPA
GLGAAAYGPAAYGNAGCGCGAIY*
>g4602.t1
MSLFAIAFLCIQACLVQNVFSQCAGYAPGYANPNALAGPAALAGAAAYGPAAYGPIGAYG
PYGYGPALGAAPMATGLAGAYGGAGVGDVAVAGEMGVAGTTLVTGQVPILGAVQFGGELP
AGGIVSIAGNCGCGCGAPYIY*
>g4603.t1
MSFKAVVVFCAQALLIQSISCQCIGAPFAAAPCAAGAYGAAPFAAAPCGVVSYGAAPFAA
EYAGYSAAAVPASNGGGLAISSASPILPSGVSVLSENAIEGALAVGGQLPFLGTVALEGA
LPTAGAGAVTYGCGNGNVAILAEEAGAAGYNTLAGSLGYGAGLAGYGYGPAAYGPAGLGA
ATYGPAAYGPAGCGCGAIY*
>g4604.t1
MSPFKFALLCIQACLVQNVFSQCAGYAPGYANPNALAGPAALAGAAAYAGAYGGAGVGDV
AVAGEMGVAGNTLVTGQVPILGAVQFGGELPAGGIVSIAGSCGCGCGAPYVY*
>g4605.t1
MSFKAVIVFCAQALLIQSISGQCIGALNGLASPYATPFAAAPLASPFAAAPCAAGTYGAA
PFAAEYAGYSAAAVPASNGGGLAISSASPILPSGVSVLSENAIEGALAVGGQLPFLGTVA
LEGALPTAGAGAVTYGCGNGNVAILAEEAGAAGYNALAAGLGYGAGLAGYGYNGLAGYGP
AAYGPAGFGAAGCGCGAVY*
>g4606.t1
MSFKAVAVFCAQVLLIQSISGQCIGALNGLAAPYAAPFAAAPLATPFAAAPCAAAAYGAA
PFAAAPCATAAYGAAPFAAEYAGYSAAAVPASNGGGLAISSASPILPSGVSVLSENAIEG
ALAVGGQLPFLGTVALEGALPTAGAGAVTYGCGNGNVGILAEEAGAAGYNALAAGLGYGP
GLAGYGYNGLASYGPAAYGPAGYGAAGCGCGAIY*
>g4607.t1
MSLFTFAFLCIQACLIQNVFSQCAGYAPGYANPAALAGPAALAGAAAYGPAAYGPIGAYG
PAGPYGYGPALGAAPMATGLAGAYGGAGVGDVAVAGEMGVAGTTLVTGQVPILGAVQFGG
ELPAGGIVSIAGSCGCGCGAPYVY*
>g4608.t1
MSFKAVIVFCAQALLIQSISGQCIGALNGLAAPYAAPFAAAPLATPYAAAPCAAAAYGAA
PFTAEYAGYNAAAVPASNGGGLAISSASPILPSGVSVLSENAIEGALAVGGQLPFLGTVA
LEGALPTAGAGAVTYGCGNGNVAILAEEAGAAGYNALAAGLGYGPGLAGYGYNGFAGYGP
AAYGPAGYGAAGCGCGAIY*
>g4609.t1
MSLFTFAFICIQACLIQNVFSQCAGYAPGYANPAALAGPAALAGAAAYGPAAYGPIGAYG
PAGPYGYGPALGAAPMATGLAGAYGGAGMGDVAVTGEMGVAGTTLVAGQVPILGAVQFGG
ELPAGGIVSIAGSCGCGCGASPYIY*
>g4610.t1
MNTIFFFQNVFSQCAGYAPGYANPAALAGPAALAGAAAYGPAAYGPIGAYGPAGPYGYGP
ALGAAPMATGLAGAYGGAGVGDVAVAGEMGVAGTTLVTGQVPILGAVQFGGELPAGGIVS
IAGSCGCGCGAPYVY*
>g4611.t1
MSFKSVVLFCAHALLIQSISGQCIGALNGLAAPYAAPFAAAPLATPFAAAPCAAAAYGAA
PFAAAPCTAAAYGAAPFAAEYAGYSAAAVPASNGGGLAISSASPILPSGVSVLSENAIEG
ALAVGGQLPFLGTVALEGALPTAGAGAVTYGCGNGNVAILAEEAGAAGYNALAAGLGYGP
GLAGYGYNGLVGYGPAAYGPAGYGAAGCGCGAIY*
>g4612.t1
MSFKAVVLFCAHVLLIQSISGQCIGALNGLAAPYAAPFAATLLASPFAAAPCSAAAYGAA
PFAAEYAGYSAAAVPASNGGGLAISSASPILPSGVSVLSENAIEGALAVGGQLPFLGTVA
LEGALPTAGAGAVTYGCGNGNVAILAEEAGAAGYNALAAGLGYGPGLAGYGYNGIAGYGP
AAYGPAGYGAAGCGCGAIY*
>g4613.t1
MSLFTLAFLCIQACLIQNVFSQCAGYAPGYANPAALAGPATLAGAAAYGPAAYGPIGAYG
PAGPYGYGPALGAAPMATGLAGAYGGAGVGDVAVAGEMGVAGTTLVTGQVPILGAVQFGG
ELPAGGIVSIAGSCGCGCGAPYVY*
>g4614.t1
MSLFTFAFLCIQGCLIQNVFSQCAGYAPGYANPAALAGPAALAGAAAYGPAAYGPIGAYG
PAGPYGYGPALGAAPMATGLAGAYGGAGVGDVAVAGEMGVAGTTLVTGQVPILGAVQFGG
ELPAGGIVSIAGSCGCGCGAPYVY*
>g4615.t1
MSFKAVVLFCAHALLIQSISGQCIGALNGLAAPYAAPFAAAPLATPFAAAPCSAAVYGAA
PFAAEYAGYSAAAVPASNGGGLAISSASPILPSGVSVLSENAIEGALAVGGQLPFLGTVA
LEGALPTAGAGAVTYGCGNGNVAILAEEAGAAGYNALAAGLGYGPGLAGYGYNGIAGYGP
AAYGPAGYGAAGCGCGAIY*
>g4616.t1
MSFKSILFICVQAFLIESIFGQCIGALNGLAAPYAAPLATPYATAPCGAAAYGAAPFAAE
YAGYSAAAVPASNGGGLAISSASPILPSGVSVLSENAIEGALAVGGQLPFLGTVALEGAL
PTAGAGAVTYGCGNGNVAILAEEAGAAGYNTLAGSLGYGAGLAGYGYGPAAYGPAGLGAA
AYGPAAYGPAGCGCGAIY*
>g4617.t1
MSTFTFALLCIQACLVQYVFSQCAGYAPGYANPNALAGPAALAGPAAYAGPYGPAAFGPA
GLAGPYGYGPALGAAPMATGLAGAYGGAGVGDVAVAGEMGVAGTTLVTGQVPILGAVQFG
GELPAGGIVSIAGSCGCGCGAPYVY*
>g4618.t1
MSFKSIVVCCALASVIQSISGQCIGALNGYGAPYGAPFAAAPFASPYGAGPYAEYAGYSA
AAVPASMGGGLAISSASPILPSGVSLLSENAIEGALAVGGQMPFLGTVALEGALPTAGAG
SVAYGCGNGNVGIVAEEAGAAGYNALASGLGYGPGLAGYNAIGYGPAAYGPGYGCGIL*
>g4619.t1
MSTFAFLFLCIQACLVQNVFSQCAGYAPGYANLNALAGPAALAGAAAYAGPYGPAAFGPA
GYAGPYGYGPALGAAPMATGLAGAYGGAGVGDVAVAGEMGVAGTTLVTGQVPVLGAVEFG
GIVPAGGVVSIAGSCGCGNAGYGYIL*
>g4620.t1
MNAIATVSAFAVFVQVISAQCLNPGLGLAENAALANMPYNTPFGNMPFNPMANAAYNQPA
NAPYNQMPYPISGVNGGGGFMVTSSSPIAPSGVTVQSENLLVEGPLAVSGQIPFLGVVSM
EGPLPAAGQGAVAYGCGNGNVGMVSEGLEAAAYPGGIGVGAGLTGLGIGPLGQMPMRGPG
CGAML*
>g4621.t1
MFAKSTLVVCALSLFVQCISSQYLGNTFCGMAAADAMAYSAPASAGFSGAPFNSPCSAYA
GPGPWSNAAPLVAPPLTPCNIAPYAAAPYASAPLAASFSAPYSAPYAAEYPSYSAAVVPS
SNGGGLATSSASPMIPSGVSMLSENVMEGPLAVGGQLPFLGTVALEGALPTAGAGAVTYG
CGNGNVAILAEEAGAAGYNGMAGGFGYGGLGVGYNAGYAPAYGAGYGGGYGVAGCGCGGI
Y*
>g4622.t1
MSTFAFLLVCIQVCLVQNVYSQCIGAGISPVYANPTALAGPAALAGPAAYAGPYGPSAYG
PAPFAGPYGYGPALGAAPMATGLAGAYGGAGVGDVAVAGEMGVAGTTFVSGQVPVLGAVE
FGGIVPAGGVVSIAGSCGCNSGYIY*
>g4623.t1
MSAKSVLFFSACVLLLQNISTQCIGYGAEFSLVRPYSAAPLAAASPCAGSAYAAVPYAGA
SYTGYTAASIPSSKGGGLAVSSSSPIQPSGLSILSENSIDGALGVSGQLPFLAAVALEGS
LPTAGVGNVAYACGNGNVGILSEEYDAAGYNSLAGSLGYGAGISGIAGIGYGPAGFGAAA
NSPAVIGNIGSAYGSGIRTGCGCGSIY*
>g4624.t1
MSSFAILFFCIQACVVQNVFSQFLSAAGLGIAPAFGNAPILSNPAHFACPAFAGQAAYGI
GACGSLAGPYNYEPTLGSVPSVNGLAGAYGGTGVGDLAVAGEMGVAGTTLISGQVPILGA
VQFGGNVPAGGVVSIAGSCGCGCGNAVY*
>g4625.t1
MSYIVLFALFACLLQNVYSQVLGSGLGMSPLANPAALAGPGALAGPAFGPGFGPGSYNPG
PGAYNPGPYGYGGSSPANSPPYGGAGVGDVAVAGEMPVTGTTLVSGHVPILGAVQFSGTL
PAGGVVSISGNCGCGNPSYGY*
>g4626.t1
MAFRTAVLFFAQAILIQCITAQCNYNMASPFNTAAPYTNMAGYNAASVPASNGGGFAISS
ASPIMPSGVSVLSENAVDGSLAVGGQLPLLGTVALEGALPTAGAGGVTYGCGNGNVGITA
EEAGPGYNAMAFNPAYSTAYPAAYGPGFNPAFGAAGYNPAGCGAVY*
>g4627.t1
MSSFAFLLLCFQACLVQTVFSQCAGYAPGYASPAALAGPAALAGAAAYAGPYGPAAISPA
GYAAPYGYGPALGAAPMATGLAGAYGGAGVGDVAVAGEMGVAGTTLVTGQVPVLGAVEFG
GIVPAGGVVSIAGSCGCGCGNAGYGYGYAI*
>g4628.t1
MSLKTILFVANALLIQSITAQCIGYGAAPIAAAPCAGASFAGPYGASAYAPYANGYNAAA
VPSSNGGGLGISSASPILPSGVSVLSQNTIEGPLAVGGQLPFLGTVALEGALPTVGAGNV
AYGCGNGNVGILAEEAGAAGYNALAGGLGYGAGPASLGFNSYAGYSPAAYGYGAGCGCAL
*
>g4629.t1
MKAIANEYYQNAFSQCIPAGINSWNRPEAVSWSGCGNLVEPVAWSRPSNQLGSLGNACGR
AGSNLIPNLASALNADLSIIDGGYGGSGVGNLLINGILPVAGNSVISGSVPVAGAVRFGG
NVPASGQVSIVGGCGCGCQAIDAYVV*
>g4630.t1
MNFKIVLFCVSTILLQTISAQCLGNPLNPGLIGNGIAENAALAANMGYGGPLGYNNLAPY
NQVPNAYPGMNLNSGGGFMVTSSSPIAPSGVTVQSENLLVEGPLAVSGQIPFLGVVSLEG
PLPAAGQGAVAYGCGNGNVGIVSEGLEAAGYTGPIGVGAGLTGLGVAPGLGPLSLRGPGC
GTML*
>g4631.t1
MSTFAFLFLCIQACLIQNVFSQCAGYAGYANPNALAGPAALAGPAAYAGPYGPAAYGPAP
FAGPYGYGPALGAAPMATGLAGAYGGAGVGDVAVAGEMGVAGTTLVTGQVPILGAVEFGG
TLPAGGVVSIAGSCNCGNAGYYM*
>g4632.t1
MSLKSVLILCASALLIQSISGQCIGGPYGAYSAAPYAATPFSASPFAIGPYAGAPCGAGY
NAAAVPSSNGGGLAISSASPILPSGVSVLSENAIEGALAVGGQLPFLGTVALEGALPTAG
AGNVAYGCGNGNVGIVAEEAGPAGYNALAAGFAPGFGYGPAAYGPGFAAPGYGCGAFV*
>g4633.t1
MSTFGILLLCIQACLVQNVFSQCAGYAGYANPNALAGPAALAGPAAYAGPYGPAAYGPAP
FAGPYGYGPALGAAPITTGLAGAYGGAGVGDVAVAGEMGVAGTTLVTGQVPILGAVQFGG
ELPAGGIVSIAGSCGCGCGAPYIY*
>g4634.t1
MSTFAFLFLCIQACLVQNVFSQCAGYASGYANPNALAGPAALAGPAAYAGPYGPAAYGPA
AFAGPYGFGPALGAAPMATGLAGAYGGAGVGDVAVAGEMGVAGTTLVTGQVPILGAVEFG
GVVPAGGVVAITGSCGCGCAPYLI*
>g4635.t1
MVSKTFLVIVAQVLLVQTIAGQCLGNAYNAFAGAPFAAAPFAGAPYGAPYVGAPYANAAY
PSYSAAAVPSSNGGGLAVSSASPLLPSGVSVLSENAIEGALAVGGQLPFLGTVALEGALP
TAGAGNVAYGCGNGNVGILAEEAGPAGYPYGAGPYGAIAPAGYAGYAPGYGCGAIF*
>g4636.t1
MSAGILVFCFSALLVKTITAQCYNNIQPGPFGYNAPYPANNGPYNSPYSRAPIASNGGGL
TVTSSSPIAPNGVSVLSEHLAVEGPLAVSGQLPVLGTVALEGPLPAGGQGNVAYGCGNGE
VAITEEQPAVAAAPNFRGCRV*
>g4637.t1
MNELTNVMSVRRLDVLCVTETKRKGCEVEDLPSGAMALWAGVQQSDHASAGVGVLLSSRL
VTGVKDYGLVNPRLIWVRIKLGVTRVFLVAAYAPVSSATTQDLEKFWESTREVLDMVEAN
ERVILCGDLNGWVGTRRPGYEAVLGPYGDRRVNDAGKLILDVCLERSLLVSNTEFRHKDI
HTYTWRRNEQKSMIDLIMVDSRLRKSLMDTRAYRGPTLDTDHYLVISRFRGLFKKWRHWR
VRVPFGGLEKIKSEKLQDISARRVYERQVREKLDKVCLTDLDVDECWQVMKDSMVEVAKE
VCGYAKIRKSLKGDAWWDKEVQNSVERKKKAWLDYVASLQMNSGMRDEKREIYRRLKNDT
KILVNEKRERDKVEADERLAKSFETNIKLYWREVKKSRSSSPVSGMNRIKSKLGDILENT
QDVLKRWSEYYGEMYDYAHNPDAGVADLTVPACEDITIDEIVRAIRSLKCGKAAGIDQVS
AEMIKYGGAALCDSFWVLCNLCWRSGRIPKDWRCAVIVPLYKGKGSQAQEDQG*
>g4638.t1
MYGKSILFLASAIMIQSIAGQCIGNAYAGYMGNPAYSQAASTVATTSTAAAAAAASATAT
AESSNNPNVAYASIAPTPLAYSPSIAYTAVPTQAYTAVPAQAYPAVPTQVYPAVPVQAYS
AYESPVSVPAYQYEAPAPVDNGFRPLTLASLRASRGAGLMVTSSSPIAPTGVSVQSDNMV
MEGPLAVSGQLPFLGVVSIEGPLQAIGQGAVAYGCGNGNVGMISEGLPEGIPAPYAMNAG
IGASLTGLTLSGFNNIATCGYQNVA*
>g4639.t1
MYVSNDSYKAFRDIRTTLKLKVTLAYNSYLARIESNIKVNPREFWSFISSLRSRGGFEPV
VTYQGESFTGIAAAEAFAKFFGSVFSPIVPRLHPDLAAIHDSSRDSNYVNIFRFTPADIL
FGINKLKSCSSVGPDNIPSAILKCAKTSVSYPLCHILNLCLESGVYPPQWKTSRVTPIPK
TSNKSAVEEYRPIAILSAPAKIFEIILHRRIYSQVEKYLTDAQHGFRAKRSVDTNLLTVT
NYISTRLDRGSQVDVLYFDFKKAFDRVNNDILLAKLGIIGFAPGLLRLLADYMRDRQQFI
RLGIYESSLYHTRSGVSQGSILGPLLFLLMVNDLPTVLGHAECLLYADDLKLYAEIRSEA
DCLALQEDIRAVYEWSVKNDMEFNLSKCCVMSFARTKHPIMFDYKIGITKISRSTVMKDL
GVIFDRRLNFNEHVSTVAKESFQRLGFVLRNARGFSSDCVIRLLYNALVRSKLEASSCVW
NPHHSTHELLLEKVQKTFLRYLYKHKFGYYPLMYPTAFLLGCLNYNSLKTRRANGQLVIM
FKLLRGLIDAPCLHNELARLYVPPVQDKYLRARKHKLLAVPFTRTIAHANSFVPRALSVL
CALLEAFPDFDLFVDGWKAVVSVCLQFSEIL*
>g4640.t1
MRMRINESNGESYARSFSARSNQKLGDPHENYSYRHSSPNSETQVAVGRAHSLGLIGQSS
SQVATADDLVKVASNRWMRAAQDRFRGKQGTLIVWVCPSVCLSVCPRFSAKTIGTGDLKF
GTSYADKVVEEKYEKNNYLGYLSYMYVSNDSYKAFRDIRTTLKLKVTLAYNSYLARIESN
IKVNPREFWSFISSLRSRGGFEPVVTYQGESFTGIAAAEAFAKFFGSVFSPIVPRLHPDL
AAIHDSSRDSNYVNIFRFTPADILFGINKLKSCSSVGPDNIPSAILKCAKTSVSYPLCHI
LNLCLESGVYPPQWKTSRVTPIPKTSNKSAVEEYRPIAILSAPAKIFEIILHRRIYSQVE
KYLTDAQHGFRAKRSVDTNLLTVTNYISTRLDRGSQVDVLYFDFKKAFDRVNNDILLAKL
GIIGFAPGLLRLLADYMRDRQQFIRLGIYESSLYHTRSGVSQGSILGPLLFLLMVNDLPT
VLGHAECLLYADDLKLYAEIRSEADCLALQEDIRAVYEWSVKNDMEFNLSKCCVMSFART
KHPIMFDYKIGITKISRSTVMKDLGVIFDRRLNFNEHVSTVAKESFQRLGFVLRNARGFS
SDCVIRLLYNALVRSKLEASSCVWNPHHSTHELLLEKVQKTFLRYLYKHKFGYYPLMYPT
AFLLGCLNYNSLKTRRANGQLVIMFKLLRGLIDAPCLHNELARLYVPPVQDKYLRARKHK
LLAVPFTRTIAHANSFVPRALSVLCALLEAFPDFDLFVDGWKAVVSVCLQFSEIL*
>g4641.t1
MAGELPIGGAIKIRGCFPVYGMVSVDGNVPSAGTAVVSESFGNQVIEVACKCANQFFISA
VGPQNSQPEATKHHVIGAVHSKGMVF*
>g4642.t1
MNSFCVILLVLQAVALQTAFSQCLPYGGLYSSPLVASSPVVAAAPAAYVQAPDVATSLAD
TLSLLTVSSLLAESLPFAPTTIVTSGPAIAAPAYATTACASPAIGYSYGGCGCGGYGYNG
CGCNGYGINTYVL*
>g4643.t1
MVVKLYSGDSASLTASAGSKRSALSASDAECGPDVPAHGSAPPGGVSSGAASPATPSTPT
HDDNRDLLSALLWASASSLASSAESLSEPASPLPALHPDTREAVISKILDRKDRQPVKID
FKIFLTENTLTRWEAVVKGSTMYLRVPGVLQSGSKESFMLLLDFAEERLGCSNCIICVLK
SRSDRATLLRTFMFMGFQLLAPTSPLMQDINNPEYIFLHYNMQ*
>g4644.t1
MAYFTTMTTKVKDPQKVNAVLMGRRTWDCIPDKYRPLNNRVNIVLTHNVDSVKEKVPEGV
VVVPGLDEAVSHIESKDDIESAWVIGGSSIYKAAMVHPNCGKIYLTEIQKSFDCDTFFPN
IDKQYFHLVNEEEIPGERQMEGDISYYFRVYKKL*
>g4645.t1
MDNDSRNEPAIVLDAVSQRRKSHLLEKRPAASKNSSSSSSTSSSSSSESSQDSRKKRKKT
KHRHSKQKRRDRRIIEKLSNDVGQLQKTVQYLGDLRKNYCDNDNESLISDVSRDLYDYCA
SQAPMNDESAHTPNLSFNIETKLKDPSVPNTPELYLKMLNEVQHFGESTWTDVRYADTQK
IYNHSPGFIDLSANEEVRAYDNIRHLSYSDKSYAALTFCILKQKEVFQQSLRSLITWSRT
SNAALVNLNEKIDDIFIKGEYMKVSQDLLQMVCGHRAETIEMRRDGVLKSVKDPLIRSSL
IKIPPSSTHMFDSEALTSILEKAGGVRKAFWPVSQSQSTRASRAKPNAVAHRPSQGPVRN
YRPLQGHGQANCFHDHQNNWHHYAQPPQGHQQSFDIRSRPQNGPDSNFNNRNSSFRPRGS
KQQGLSQRGQKRHFSPSNFKGNKRQKY*
>g4646.t1
MDLIVHQMKEQGVLDVATVSPSFVSPLFLVPKGDNSYRPIFNLKALNSYVSKDRFRLINM
YRIPEFLQPQDWMCKVDLSQAYFNLPIIQSHRRFLRLLYRNEILEMTCLPFGLTTAPKTF
ACVANWIAENVRQKGVRIIVYLDDFFVVHQNPLVLTQHISLVVELLNYLGLQINYEKSVL
TPQKQITFLGIVWDPWNNFKKLPTEKSTVVINKGASIVRKRKVSLKELQSLVGFLNFASF
VVPRGRLNHRATLAFLITLQKYQTQARYALPCAVLKEIQWWLQNCQSHSVLHVPPTTHFL
TTDASDIAWGAQLNKQTMSGQWSTTEKHLHCNVKELLAILKVLQSHAANMTGASVLIQSD
NRSAVAYLRKEGGTKSQSLMNLSHKILQILDHYQIHFKIYYIPGKFNNHADCLSRHRKLP
EWHLIQSCTETIFAKMGTPVIDLFASKTAHVVMNYATLDFNDHDAIYYDALSITWDFPLA
WVFPPPFLIPQVLMHLNQATGLYLIVVPRWEKVFWRADLKARAVAPPITLTNLKRFLIDT
MTRLPPPKVQDMILEIWKCGGGDIDFEGFRWFLDTFLEVSTPDELSRHLFLSFVRRDRRP
ALREMAAASSTAACAAVTAHGDHQGKLSLASKIHGLAERLQQLGKSSGDSVDGSDKGSRS
RTGSVHPMFTVTTHPSYSSHELTLGRTETSPSHSQMSRNSSRKSSNSLRVNQSTKIEDFR
HLMRRSSTLEVHTARVSLKDIVCYLSLLEAGRPEDKLEFMFRLYDTDGNGVLDTNEMDCI
VNQMMTVAEYLGWETSELRPILQDMMVEIDYDADGTVSLDEWKRGGMTTIPLLVLLGLDT
NVKEDGEHAWRLKHFNRPAYCNLCLNMLVGLGKKGLCCIFCKFTVHERCVQRASASCIAT
YSKTRRDSASLAHHWVEGNCHGKCARCRKKIKGYNGITGLHCRWCHVTQTLPVSISLPVS
ISATVEEKKEEKKEHRAPPISFQITPPEGSCPLLVFINPKSGGRQGSRVLRKLQYILNPR
QVHDIAKGGPMQGLQMFKDVKSYRVICCGGDGTVGWVLETMDKVQMDTQPAVGVIPLGTG
NDLARCLRWGGGYEGESIHKILDKIARASTVMMDRWQIHVENTSDDCEQLQMPDSAPHPT
CVPYNIINNYFSIGVDAAICVKFHTERERNPDKFSSRMKNKLWYFEFATSEQFAASCKNL
HENIDLVCDGASLELNKGPALQGVALLNIPYAHGGSNLWGASGAHRRGRFPNAQQDIGDK
LIEVIGLENCLHMGQVRTGLRASGRRLAQCSSITITTKRTFPMQIDGEPWMQPPCKITIT
HKNQVPMLMGPVPEKGRGFFKLFRHC*
>g4647.t1
MERVYALGIYGIEAIQIWFQDYEGYLEVVNHLSNPHYGLQLLFPIISIVDSVFGAQLLLC
LAFGGWLNAVVKWWLLEDRPYWWVRETSYYSDLERPWLRQTSVTCETGPGSPSGHTANAA
SVLILTVMWISHVLTDRKWNLPYWKPLIFPVFAFCLCSVMVARMYVASHFPHQCLMGGLI
GSFLAPALCIYVTDPYIWRYGVHATMSVRRAMAWHLVAAITAAAIAVLTFFSLKACGADP
QSTIKLAFRWCEDPTTIHVSTTPIFALVQCTSYLVGWSLTVTPEIARFRHYTKNRSIVIS
SLATALCMYIWPKLEAQASPRGPWAFYPLILALGLLKPLLYLRVIPAVSIWPFAKKTKVD
*
>g4648.t1
MESEISKMSTKIPPKNFSIESIVGLNERRSPEIDIETTIQDYPEHSEDEDVKRDGKIGYF
YQQSRVPNFPFFMSYDKRMYEGQVEDLKRASPGSVRSEVDSEGADDRPHESLSPQSEQMT
NSSSAPDPNIRRYRTAFTREQLARLEKEFMKENYVSRPRRCELAAQLQLPESTIKVWFQN
RRMKDKRQRIAVAWPYAAVYSDPAFAASILQAAASSVGLPYGYPSPALLPPFHNPQLLPS
GYPYPYPPYPRYPYIPPNPTSPVTSEAATLRPAYTNFNINVDK*
>g4649.t1
MLESGCVSIKNEANIMMKNLADISLGGLTYWIFGYGMSFGQGPLSNPFIGVGDFLVDPPV
GDALMGPVFASFLFQLSFATTATTIVSGAMAERCNFKAYCLFSFLNTVVYCVPAGWVWGE
HGFLNKMGAVDIAGSGPVHLIGGASAFASALMLGPRLGRYAKGTDPLPLGNPVNAVMGTF
VLWWGWLAFNSGSTYGVSGAKWQYAARAAVMTMMGSFGGGFFGLIFTMIKHKGRADVMEL
INSVLGSLVSITAGCFLYRAWEALLIGMIGAAIASISGPLFDRMHIDDPVGASAVHGACG
FWGVIAVGLFADNPIPMETTNGRSGLFKGGGWYLLGVQTLTGVCLAAWGALVTMALLWLI
DRALPIRMDPYEELLGADLTEHKIRHGQAGVTRAVSALRPYHRSDSVEQISGIGVNTGHS
LVVDKLYEVQSKNKKPNGLQIFTNNAFVDDNEPTSTIRNAGFLRRGNPENDLHRAIDSMV
NDIEGNVKNGTNGSTLVRVVPEELKGKKFKELSVSELEEMGQLNASQDRFRYRFTEEDYK
NDIARSGSAVANMRWID*
>g4650.t1
MFETNDSAVKIKLLRKYLKIKILEDNVRFRGHNKEREHVYDLMKRVVVNGESHSALIIGP
RGCGKTTLLKSVLQQISDEADLVSDAIIVKLNGFLHHDEKIALKSITAQMQLENTVGDRV
FGTFAENLSFLLSCLTSGADRSCKSMVFVLEEFDMFCHSGRTQTLLYNLFDITHSKQAPM
CVLGITNRIDVMELLEKRVKSRFSHRHIYIFPHEHTGNVVPSPLESCKATLVQLLSLPMF
GKKKVEKKKGGRRKTIAIEDIIEVDSNDTIQYSIPEQVLLKCRTDSKQFQHLDSSFVESW
NSHIQGLAGDQRVVDALEKLCYYTVDEQIFRDILFQLVSKLSATKPYIDPAELSTTIDNA
VAPEHRVKLLQSLSILELSLVIAMMHGLEIFDGQPMNFEMVLHRYTKFATANSSTQTVPR
PVILKAFEHLQELEIIMPVRTTDSIYSSSDTTTSRVQKEYKLFTLSVPTDDIKEAVKGFK
ALPTEINHWFNNSVV*
>g4651.t1
MEEQACLVRTRSDSESSSKLGSFGSITRSMAYTEDRLTGTEGAGEPGNGGTLAAPEHAES
TESGELLDYNDSSVLEQFHEDALRQAGCGLSQIRVVLAVGLALCGATLELAAIPFILPSA
EIELCILPHEKNWLVMITVVGWSLGSVGWGALAERLGRRRTLVSCLAVNAVFATIAAFMP
TYGTFMMARFCSAIGSGGIVPAGWSYAHECVVLWWSGWSRCVIAAASAGGLLLAAALAHA
QLPATGPETLRENKEHFSAWHRYLLLCTLPILASLVSLIWTPESPRYLLDVGREVDAMMV
YQNIHSSNQFRLCGKAAAPTADAEYRLGELSLPGKRRPPALHHVRHSVKMFWQAFFQLFS
STYRNTTLSLGGTLLFVMAIQFYLSSYIPATVLQMESAAFEAAKQTITDVTYDNVHYNDT
LQNVRYANVTWRHCSFRDLLLSHVQFDNCTFSDVAFANIKTSHTAFTGSTFINTTMIDTD
MEYGREISSECVLNGTTIRGMRGGCSRHADLRSRLSAPLARHAALGYAALAAAPLTLLPL
RQRPRPQGSSGLALYLLIPSAACLILSPGIYVSGGETLLYALEALYRAACTLVFYCVSTG
VLCYPAHLRCTAHGLLLSVCYMGATAALGAGPGGPPASALVAGLFALAAMAAAFNMR*
>g4652.t1
MYNYSAEQTDINTEVYYENLYSLWGDSYISFDPRNICFGFGDSNWSTPEPKKPDLKSRRV
ISRDVLYEDPDAIYDEDYYFGGGSGQSGAARGCEWPRRGDTRRAPRRQTALERKLNEILE
PARISKGESMMQKMRWRGLDCGSERIIQPIGPKSLNGVYTNNTIYTQPDTENDEPKIDPE
SREFFYTNVLLHILEFVKNDSEIEVLFDNALWKHERMRIHHIVSDIVNSEDIIAMDFDNV
NQMHIVQEIYEHSYFVLGTQSDGEPPDRYLCLYKEAPPHVYLITPNDVYEKYEIIEKDDC
NNNLEPEEITENPFLRSITRNLKSENIKQFPIDAFEYLKTNKIVNKQLKILNKFIDFFLE
FVGKGDFVEFRFLGPFDLDEAYAIKYFIDMCKVHLGIDAESMEGDAMVLDAMNSKLMCGL
RSDVCGYDIKEDSNGSPVIYKMKANVKMQSIE*
>g4653.t1
MVLTGDVVLPEESELTVEEVNLSSATLRAGSFHLGKYCEQANNEFMLCRFEENDPRKCIN
EGKAVTACTLEFFRKVKKACMAEFNQYANCIDKSSGDFSFQFCRKTQGVFDKCMLESLNL
ERPPFGYFCEARVHDTKRPKPPVEPKAEYPDATPALPEDAEKKPARFGSRFYWMTE*
>g4654.t1
MSFNTKWDVDKYRDDHESEEHWMLRKAFMERWKDDYSEERLVCLARVFANMEFMGCRYPV
EVMQEVARLSQEVVQQYRQSKKSKLQRTFVSASDAAEDRAKGVKREGGIILGAPKKKSAQ
INFVAQGQNNDNDVDAGDDDDGDGDEKKTGANEENEMIENKEIPESNKRKSEAALNEYME
ELLNTKCLDVWSFNESMFHTQFGKLVLLVRPWTSKLSNLQSSCQACNVTLASKYDRGCFS
ISLNGKLLAQATGSSKLEAKSIVEMMAWNRLREEVICVLVKEMYIPQGDSRISVNDVSGQ
PEFGQPIENSVATKMMKLMGWKGGGLGADSQGIAEPIKPNLRMVNRSGLGSDTGDSNQLR
RRGMELMRRFLAADTLDVDLVFSSEFSKEERALLHQCAQRIGLGSRSYGDVDRFLVIKKK
LDPFSLVRAITEKGGCTPKYQVFIPAGIRRNGR*
>g4655.t1
MDHITDNEDDTVEDFDKLVLSIEPLTIMEYLSQFLDFYRYGRTDIYLRFLSEKMESFFDQ
ILMDQDLLRCEHFNVVAKGLAQDIISTINENEDDFYCTLIKSSTKVDGRTFLIRKLCALQ
PDCMTANMDYNSDDEFPVEEAVVAPLRYFCHWPKFHKVVMKIKTAVGRMQPQEIITTFNS
ISEFVNDDNHNVMYFEKVQYKEWDFLQNFDDYRAKLGECKKVVKDVWPAEYNAIIDKIIH
DLKNKNIKLCVTSLQNDEARDGVKKKAGKILLDSITKKLKLEKKSKLMQVTSERLKKYLN
TTEESEENGYVSSTNISIEGDDESKDETDTSSEKAKVPKPPKKPRKPKPPKPPKQPKKPK
QPKQPKQPKISKSQKRKASADAKKTSHSKIIEDMSVPLESDKAIRMMRLMGWQGGALGAR
GNGITEPIMPALIHNKRRGFGGEEPSNKRKKKERKSNQRAVKKTTETRFPKNVATEKISN
VQIPVEKMSTDELSIEKMSTDEIPIEKMSSAEIPIEKMSTKQSSTDQISTGQISEKPTPI
QQTSTEQKAAQTIFIEQTSTERISTEQKSTDGISTEQMSTDGMSTGKISSEQISTDGMST
GQISTERMSIEKISTEGILVPEISTEKQECSNS*
>g4656.t1
MSKLYNYACDDIIQMNMNYDEFVIANHEDDPRLENMEKEHNQGTDYALYEDTNENDFDDY
TLNDFKESQRIVIEELHDNGYPKEYHCDDERDNAFNVFETTEMVTNAELISTPEEDLLCR
NEMSLEDFKNSGIFKRMLQNILEIDPENNDVPAFENDVLKSKEEIKYVKLVGTHFSTDNT
EINRSLEYEISNSNNIQSKKYKKPTVCDILKATKNCGVKTKKLPRTRNFILMNLVQNEIC
YE*
>g4656.t2
MSSPLEKAVEVSAISKSSSTEKDPSKPNFQLEILIKTLELIRSRNKKNVAFSYKTTIFPE
QRRFIQTLIDGMCNRSDKILEVCGGPSEGSVIQNIIQEMKFQPDVMVDHEYSPNRWVVIL
MKLTEFFESDDQERDIKFDQLLNKKQRNFAKELCHCLNNGRKISKASKIETNMFMKLERY
MSKFRLDFCIGLMMQSFIFRKTNINPYSSVTQKSSNYIKNKYSANEKQSKVKKRQNKYQI
KTSEDDELLMSKLYNYACDDIIQMNMNYDEFVIANHEDDPRLENMEKEHNQGTDYALYED
TNENDFDDYTLNDFKESQRIVIEELHDNGYPKEYHCDDERDNAFNVFETTEMVTNAELIS
TPEEDLLCRNEMSLEDFKNSGIFKRMLQNILEIDPENNDVPAFENDVLKSKEEIKYVKLV
GTHFSTDNTEINRSLEYEISNSNNIQSKKYKKPTVCDILKATKNCGVKTKKLPRTRNFIL
MNLVQNEICYE*
>g4657.t1
MLQHRDRPFVTGQKITGMVFITESSSNNIPNVGQSYHRSFRFSEFNCRPELCNTRWDRPT
GTIHQCLQSQLGLSDRLHFSTPIANSSSATAPEFRSGYIYSDCTPMGQSILARKLKGPCS
SAPLYDSQSQEQSDGFIHRPSSARDSKITIGGLEGTGWGTETLNWAPDDIKILQGSWRNS
TLKSYRAAWARWCDWCKSNSIPQNNLTPSQLALFLGFLHRVHKFAPQTIKLHKSVVCTFS
NVNLGESLSNSPTVRRVIKSIELNKPRSLKPPIWDTSRIITWLQSNPPNQTSLYEVSRHV
ALLLLLASGRRIHDLTLLHIDPLETRFVCHPRLAVCYCVF*
>g4658.t1
MDAEIQRLLVCGALKKSSHPTGFVTRMLLVPKPDGSLRPVINLKPLNLFISPKKFRLISY
RSVPKFLQNKDSLVKIDLSNAYLHIIHIIDNRSVVSYINREGGTRSSPLL*
>g4658.t2
MDAEIQRLLVCGALKKSSHPTGFVTRMLLVPKPDGSLRPAFLRPRFEDYNWRPGRYGVGH
RDIELGTGRYQDITRFMEKLYPKIL*
>g4659.t1
MAFNKNIISLGELSTRQLTNLDSEDTIVLERLVDAVDILYPPGWRDWQVCDIDKEDLIGK
NPTSSVLNLPPAYFDHCRALIINPKSIALIFNLEFISKTQAASLLAGKSGEPNRKRSSRE
LSVESVQNKRSRTSIDREVKILQERSTNMENMLRQLLQQQRSRSSSISESSEEDFTSFSQ
DEENFSPDLFRAPPLTLTESQNDTILCSTLLP*
>g4660.t1
MFWLLICVLILTLYFYGTRNFKYWERKGVKHDKPVVFLGTVLRQFLQLVSIGDDFARMYK
CYPNERYVGIYIGNDSGLLIRDPELIKHVLVTDFRHFHQRGILPRMDAVEPMLKNLFTVD
GDLWKLLRKRLTPAFTSGKLKAMFPLIVEMANRLLVTADKSAESGKEVDVRDLMARYTTD
FVGACGFGIDSDSLKNENSAFRKLGKRIFTVTKRDAFMAILKKSEPAAFKHLHFLAPEVE
KLTVAVVRQVLEKRNYTVSGRNDFIDLLLDLQQKGKMVGESVENYNEDGTPRMTEIELNE
LLIIAQVFIFFAAGFETSSSGSSFLLHELAFHPEIQKRCQEEVDEVLNRYDGKLCFDAVK
DMKYLEMAFRETLRLHPSPGFLLRKCSKPYRFPGTDLTIDEGVGIVVSLQALHRDPNYFE
DPDSFKPERFLPENVGNIKNYVYMPFGEGPRACIGARMGLMQSLAGAATILHKFTVTPSV
NTLRNPVVDPTSTIVQNIVGGLPLTLTLR*
>g4661.t1
MSGNHAINAIFSEFQKSLDQEQELREQIRTICKEVDQISREAATVLQVIHHSEQEIGNAC
LKSRQLFEKAAEGYAKLRLAVPPSDYYKYLDHWRYMTQRYSYLISLTIWLEAGILATHDT
VASVLGISAVEEKHGFHLDIEDYLVGLLNLCTELSRLAVNAVTRGDYSKPLQISKFVMEL
NAGFRLLNLKNDHLRKRFDALKYDVKKIEEVVYDLSIRGLLPKADVDNVAPDS*
>g4662.t1
MAGEVELAQSAAPGGDTIFGKILRKEIPAKFVYEDEQCVAFNDVNPQAPTHILVIPRKAI
PQLSKAEDSDEQLLGHLLVVARKVAAEQGLDKTGFRLVINDGKHGAQSVYHLHVHIIGGR
QLGWPPG*
>g4663.t1
MLTKRHAFQFTQAANACGHSHNYLKPILPVLVIACDRVTVRRCLDNLVKFRPSKETFPII
VSQDCGHNATFQVIKSFTDQDPSITVVQQPDLSEIPLPRVKVKFRGYYKIARHFRFALNH
VLNTLGHEAVIIVEDDLDISPDFFEYFLGTYPLLIKDPSIWCISAWNDNGKKELIDVSRP
ELLYRTDFFPGLGWMLRRDMWNIMEPNWPQAFFDDWLRNPENTQGRACIRPEISRTYSFG
KVGVSKGLFFDLHLKYMQLNMDYVEFTKLNLTYLLKDNYDDALTSLVYSLPERTPDEVVS
GAVDGPVRVPYINAITYQKAAKKLGLMDDFRSGIPRTAYRGIVTCFIRGHRVYLAPSYEW
TKYDPSWG*
>g4664.t1
MDALKPEDDQDMKSDRTESKLSFSIDNLLADKFESDRDRIDLNASTSADSDYFKYKDNES
DDDKDSCGSEQVDVESSTGGDAQEFQEVKSLDYQQSGSCSSRGKRARTAFSAQQIKSLEA
EFEKNRYLSVAARGRLARQLRLTETQIKIWFQNRRTKWKRKYTNDVELLAQQYYSSLGIV
TPRPMFVGDRLWIFNYPNRIPPTQQQQWMKSINTIANVNHSPLLDRNTFRTIQKPEPPFL
IPPPSFPNERLFLERNLNLTGNVKMPAQNRLVPIPREIYTNMASAQRSMDVYKNNILSHN
TTQESNVDHLRRLEENFSI*
>g4665.t1
MADLDDFFAKKDRKKSKSVKKFSTADELAKKLDDTKQKTDVRPKKERPTQEGEEGGRGGE
EEEWKEYEEPVKDYTGLKIQVLQGGSGQPESGRDAAAEDSAPDSGKVKGPWNKPQPVEAE
QPPPPPPPEEKVRESSKPAAYVPPASRQRNVEQPLRRNQAKHAPDIHNDDYFPVLGAGGK
RGGGWSTAGGGAPQRAGAVRAPLALGNRFTELQDHS*
>g4666.t1
MLGPLARLSNKLGRNVMTNVVRNHSHGGIPGENLPFDILNRYKLTAFFIVFIGSGLSAPF
LICRHQLLKK*
>g4667.t1
MSETLCYIVDNGAYTAKIGYSTSEPKVVPNCIMKAKSERRRPFVGSQIEECRDASGLFYI
LPFQKGFLINWDTQKTIWDYMFSKECCPVNFSEVPLIITEPMFNFSSIQEAMTEIFFEEY
ECQSLLRVNATDLAEYYHRKTHNNTSTVVVDSGYSFTYIVPYIKGKKYKEGIRRIDVGGK
VLTNHLKEILSYRQLNVMEESYVINQVKEDSCFVSQDFMGDMEIARQKGAANTIIKDYVL
PDYTTIRRGYLRDVVKPDEDLEQQTLRLNNERFSIPELLFRPSDVGIPQMGIPEAIIHSI
DACPEENKENLLENIVLYGGNTLFPGFRERVYNEVRSLALDHFDVNVMLAENPVTYPWEG
GKLMFRDPDFYSFCVTREEYEEEGKALAFERFDI*
>g4668.t1
MAMFPGTVAFDEYGRPFIILRDQDRQKRLTGVDALKSHIQAARQIAGILRTSLGPRGLDK
MMVSSDGEVTVTNDGATILKLMDVEHQIGKLMVQLAQSQDDEIGDGTTGVVVLAGALLEQ
ASILIDKGIHPIRIADGFEMAAATALAHLDSISEAFPVNQDTREHLIKVAKTTLGSKVVV
KCHRLMAEIAVDAVLSVADLEKRDVNFELIKVEGKVGGRMEDSMLVRGVVIDKTMSHPQM
PKVLKNAKLAILTCPFEPPKPKTKHKLHVGSAEEYRELRQYEHEKFLEMVRRVKDAGATL
AICQWGFDDEANHLLLAEQLPAVRWVGGPEMELIAIATGGRIVPRFEELTPQKLGSCGLV
RELTFGTSKDEMLVIEECANSRAVTVLVRGGNRMIVEEAKRSVHDALCIVRSLVQDSRVV
YGGGAAEVSCSLAVARSAEKLSSLDQYAYRAFADALEAIPLALAENSGLSPIDTLSEVKA
RQASENNSNLGVDCMGHDSNDMKAMNVIESLHSKKQQIALATQLVKMILKIDDVRSPADS
ID*
>g4669.t1
MPELTELDKATASMTEKRKEETASSDSDSDDTIPELEDAGAPGAGGIANPIAGIDIVSKA
KQSRGEKKARKIMSKLGLKPVQGVNRVTIRKSKNILFVINSPDVYKNPHSDTYIVFGEAK
IEDLSQQATMAAAERFKAPESAAAGNDATSAGTTVAPIAEEEDEEGVDESGVDDKDVEIV
MSQANVSRARAVRALRNNQSDIVNAIMELTM*
>g4670.t1
LVTGSYQPSNEMMLKFYSYFKQATEGPCDKPKPGFWDVVNRAKWESWNKLGDMSKEAAME
LYVTELHKIVETMSYNTNVALFLNAGDGDQQFPNDDLELVAGDVLARCRDTAHSSPFSGS
RSESGASSPVRSASPPTRTRHDSDDEFIDTVDVSAIEAEPPMQITNAPRLSNGHAHQISS
QLTHLKVLEQLPGALARLEADVGALRKAVEGDRRLLDQVSRCSTAGWRWPWQELSVPTLV
ILAVWPFVAYRLAGRLQRRNT*
>g4671.t1
MMEGVLNQRMTPLLKCILLFLFIFTAKVLTSRPHESQERNSIHHLKPAHYVRTFTKYHHR
RTIQWNMLDYWPVTQDHHVGKRSVDVPNLNANGFFNEESSLNRIASDSTRGNILASDKTD
VLSKDVVSNDVKKVTNTVSPSTITCLYKVNSMAMSVTPSYVETEKDQPVVETELFGLGSI
SNITLNGESVQVEQCTNPHAYCFTLLHQEKDGNVTVLGQGCWHSSQRSCNKCSPVTARLP
DSKFCCCTKSYCNADYMSLKEETVTIKAESTMDSSTSRPNYSSVAAFAILAVVVVLLMAL
VFRKVYCKRSPMDKDDLSDGLDVEKGDVMGTGPDALATGLLCVDNLTLIEHIGCGKFGSV
WRGSLGGRAVAVKLYGSAAAWQREAAIYALPHLAHRNILTFYGSDTRANLTEGGLEHLVV
LELCSSTLRQRLERAPVSWLQFATLAHGLASALAHLHTPSGSKPCIVHRDVNSNNVLISA
DGEARLADLGLAQPLLPRRERTAPTRITEAGTLRYLSPEALEGALDLSGAGAALCAVDVF
ALGLVLWEMLWRCSGAPYCPPYHLHRLPPNPTLAQMQSLVSRNKARPPLPGGGGGPGGPV
PEARALRVAAETCDECWDHDAEARLTAVCVEERMAELKLMLLVQGPVIHDNNLHPQPPGE
PAASEPDKNSNCHQNGDVTTPLLYPHPHIGRNACIERNTHTTTQNTLQLIHKSLKDITIP
ADAPRVENLENCLSVARVTHHRVPENSDRLNEIRSYQRPLEYVQNDVSSHDVDRGPKQTN
LLQDKTEKKWGIRKFFEKKLGKPKETEVKLVPETSNIQNGRTKTSIVDKPTNVPYDRPSN
LVLNQDRTYNYEVPCTLSPPNRTLSPTMMIESEMNTDKVFKELPSQDNEAKNQIFAVIVP
KVKTELKSTSKGSTESINKQSVRTSMSSQSIKAGHSESEDSTIKKRLSCDNRIISISGRS
SRASINLELQYIDNQENFNNDSPFDMNSDCSSSEDEHLMLLSENDGSKITMRTLPKIESE
KKKYQNDVLKEASQAKTFNKFQNKYANFDNEFSDPNDKENLVYSGENPVYFAALNGEIET
DIKCSGEQKPPLKSLSIKRQHSLEQVSSIFCSSGDINLQNPAGRVKTPGDLPVAVRRARR
DRALQKGRASECNRLSLYNDRMMFGNSL*
>g4672.t1
MSIQTTAEEIDEAKERAHFRAVVNAFKHYKLCSLERIQKSEKIITTLPPNHQRLLNKYRT
YIEKFKKCLDVNNNVVHMIIKDVETMFENVDHSANDMETNGTDSIGCNYNNCEITSQKQH
KIQHDVEKVQSVLKNIVRDWSEAGAAEREQCYTPILDELEARFSLDEYSNRWQVKVLVPG
AGLGRLAWEIAARGYACQGNEFSLFMLFASNFILNKCPEANKHTVYPWVHQYVNNLSSEH
QVLAARFPDVPPSADTAQRHFSMTAGDFLKVYTDMNEWHCVASCFFIDCAPNVIEFIERI
YAILRPGGYWINLGPLLYHYSDMPTENSIEPPYDILLEIITDIGFEILKERTGVKTKYAQ
NPNSMMQHEYDSVFFVCRKPLHV*
>g4673.t1
MPLIIICGTPVSGKTCRALELKEFFEKNHNKKVEIISEDDAIKKLGYDKNNIYLDSQKEK
RMRGYLKSEVIRLIGKDNVIILDGSNYIKGYRYELYCASKACKSTQCTIFTIRNHEEAWE
ANQLRTDNDSTSNERLQPYTQEVFDALTKLRFEEPISNNRWDSPLFTVQPTDPLDLDGIY
RVLFEKKPPPPNMSTQNPPLTSTNFLYELDKVTQAISKQILDAKQLNLDNVKFPDYPDCH
IDTDFLQSVNSQKLLRLRRQFLTYAKMNHSCEETSKIGRYFIQYLNKTFVD*
>g4674.t1
MMTVFLLLLILSKTCLANNINHFFDEINKDVVKFNAIAADIAWQSSVNPGNTELPGKAAK
YQKERIIWQENVCAKLSAFEYDQLLNTSQERQTYLLCRGPKFTYDEARKVSNLYEELQTI
YSEAEVCIPKTKNNSEIALHEIEGDIIRYLSNVKKYLNLENTTESLVLAAKMVSIGSLKK
YGLYCLKGENDIDRMMSYSRNNDVLKWLWLVWREKMTPMRTVYRQLVDVENMAARRNGYA
DIGASWRDEMEIPNLRQLCRRLYNTVRPLYALLHGVVRFFLRLEYGAMVPARGTIPAHLL
GNLWAQNWEALADLIVAKTINFNEKFRELNWTVNHMVKRAEDYYESLGLPAMTDTFWRES
VFAREKHAATRCHGTAADMFKDGDYRLLYCSGKSFEDFYVLHHEMGHIQYYMAYETQPGV
FRQANTALHETIGDTIMYGVMTPQHLNRLGLINDSLLYSSDVDVTVPSTVDASDLKFQQV
PISTDDVIMLKQALNKLPQIPFSLLMDEYRWKYFEGGLQDINKEFWDMSEWLMGVSPPEA
RGEQYFDAGAKFHLPDNTPFIRYFLSSFLQHQLFQHLCKAAVFGRRNVEEGIPITISMNR
CDIYGSKAVGKILKDLMSRGSSQHWQQILQETIGESDISAVALKRYYRPLYKLLNRLVRA
YNIPIGW*
>g4675.t1
MLYLLLITTTTYTRRLTKEKLSNTKLIKTWEKYMYEGCGIAVGKQTAQRRIVGGDDAGFG
TFPWQAYIRIGSSRCNMLMSIFELIGWKQCWIERCGGSLISRRHVVTAGHCVARAQPRHV
RVTLGDYVINSAAEPLPAYTFGVRSIKVHPLFKFTPQADRFDVAVLTLDRSVHYMPHIAP
ICLPERGSDFLGQYGWAAGWGALSPGSRLRPRTLQAVDVPVLDNRVCERWHRANGINVVI
YPEMLCAGYRGGGKDSCQGDSGGPLMLERAGRWYLIGVVSAGYSCASRGQPGIYHRVAHT
VDWISHATTLS*
>g4675.t2
MLYLLLITTTTYTRRLTKEKLSNTKLIKTWEKYMYEGCGIAVGKQTAQRRIVGGDDAGFG
TFPWQAYIRIGSSRCGGSLISRRHVVTAGHCVARAQPRHVRVTLGDYVINSAAEPLPAYT
FGVRSIKVHPLFKFTPQADRFDVAVLTLDRSVHYMPHIAPICLPERGSDFLGQYGWAAGW
GALSPGSRLRPRTLQAVDVPVLDNRVCERWHRANGINVVIYPEMLCAGYRGGGKDSCQGD
SGGPLMLERAGRWYLIGVVSAGYSCASRGQPGIYHRVAHTVDWISHATTLS*
>g4676.t1
MFVQTEIKFKRSDTVYPNMTLPKFKPITDAQMKRITEILKEIAPGNHRKGRLIETTSENV
IENPQPDDRYDENDCSQGGTCEFFFYCWMVGGLVEGTCGGVMKKCCHRVAKAGILGVHDS
NSIEYSANELNYGPVINDESKSFLGFQLSCCCVIDVINPIYVFTKSV*
>g4676.t2
MFSFEKPMFVQTEIKFKRSDTVYPNMTLPKFKPITDAQMKRITEILKEIAPGNHRKGRLI
ETTSENVIENPQPDDRYDENDCSQGGTCEFFFYCWMVGGLVEGTCGGVMKKCCHRVAKAG
ILGVHDSNSIEYSANELNYGPVINDESKSFLGFQLSCCCVIDVINPIYVFTKSV*
>g4677.t1
MFSENRWKVVLLVVAYTASAEPSRALSLVYKNPGIPMFVPKRRVLFLDEDENNQPYGRGE
IDLTDARNSKIKFDDATDYEFTSDAEDPSGNERFYEPRFRRYPKYYQGRFSRPYAPAFGF
DPYHVPYAPAVRNGYYSGSIGWKARSPRVVFPYTDPGNSIQTNSHSGPVDNVVFRDQNFV
NDVIEDQPVQDVTTGSDAFTERGEFIFLRT*
>g4678.t1
MSTVRPPWKRHRNRVKSRWKCGRKSWCLLVPLVMMNVVGAGAVEVLTSRVLASFFGYPST
CSIGSDIRPCTLSLTCWLRGGTRVRGCGGSWLLSCCVPPEPQRNDIDNSIPSSDWRYTVV
PPKLRVPQRGVVPTNVFRRRVDDDATQADCGLPATRILQKRIIGGREARFAEFPWQAHVR
ISEFQCGGVLVSRWYVATAAHCVSRARPRDIAVWLGALDTTNGAHTARKLGVVQKILHPL
FQFRITQPDRYDIALLKLSRPITYTSHILPICLPEVDLELRGKSGVIAGWGKTDASTGHT
GTNMLRSATVPILSKKQCINWHQSKQISVEIHSEMICAGHSDGHQDACLGDSGGPLIVLE
SGRYYLVGITSAGFGCGVDHQPGIYHNVKITASWIRGVIAPITNYDF*
>g4678.t2
MSTVRPPWKRHRNRVKSRWKCGRKSWCLLVPLVMMNVVGAGAVEVLTSRVLASFFGYPST
CSIGSDIRPCTLSLTCWLRGGTRVRGCGGSWLLSCCVPPEPQRNDIDNSIPSSDWRYTVV
PPKLRVPQRGVVPTNVFRRRVDDDATQVYCGLPATRILQKRIIGGREARFAEFPWQAHVR
ISEFQCGGVLVSRWYVATAAHCVSRARPRDIAVWLGALDTTNGAHTARKLGVVQKILHPL
FQFRITQPDRYDIALLKLSRPITYTSHILPICLPEVDLELRGKSGVIAGWGKTDASTGHT
GTNMLRSATVPILSKKQCINWHQSKQISVEIHSEMICAGHSDGHQDACLGDSGGPLIVLE
SGRYYLVGITSAGFGCGVDHQPGIYHNVKITASWIRGVIAPITNYDF*
>g4679.t1
MVGKCLYFLIIAAMAAVMDGQTLGGPMHGKVVVCYVATWAVYRPGAGKFDLSDLEPSLCT
HLVYSFAGLDESINSIKSLDPWQDLEKDYGKAGYKRLVALKERYPHLKVTIAIGGWNEGS
PKYSRMAADPESRAKFVQSVLYFLDTYKFDGLDLDWEYPTRRDGKPEDKANYVSLVKELK
EAFEPHGYILTAALGAGKETMDSAYDLARLSRYLDFIHMMCYDYHGTWDGVVGANAPLKG
IGDNDVLSVEYTIKYMLSHGVSPYKMVLGLPMYGRNFILNEPKTRDIEFGVTPAKSTGFP
GPFTKEAGFMGYNEICMEITNKSSKWTHHWHNQSATPYLRDGGRVISYDNARSIAIKVK*
>g4680.t1
MAINYGLGGLMVWSIDTDDFRGECESESNIYVDFVERYNKMVDDPVLKEALKNLNLPDAN
RIENLSRRTAYAVANDKLHLRLPEPEFSNYGLMRTINEAAQISLEEKRIVDEMARVVKEN
EVDDSPGAACSHLGGLFTVFVCVCVVLRS*
>g4681.t1
MSNIYIQEPPALGKVLLKTSAGDIDIELWTKEAPKACRNFIQLCMEGYYNGTIFHRVVPG
FIVQGGDPSGDGTGGESIYGSTFKDEFHSRLRFNRRGLVAMANAGKDDNGSQFFFTLAAT
PELQNKHTIFGKVTGETIYNVLKLAEGLIGPDDRPEHPHKVTSATILINPFTDIVPRVAE
KRVEEAPKKKKKERLAVKNFGLLSFGEEAEEDEGEALEYRGKPKSTHDLLEDPKLSKKTA
AELELEQQSVTEEEKERIQTQKKEETAATVSSIRDKLSSKKREKSPSVEKESKKRKDSEK
EEEIELDYFQEKERQRNLERQKEKDRIRNEIKQLKREMLGAKEEKKQETEVKPEPKKIEE
DNEMYKKYVEEQERYRKMKEKIPKKGAARESFTLELLAKFKGKLQAIKEKSQTGEEEVAE
AKDDDNFNTDDWLGHTLRFEEKGAVLAKDASTKSDDWFDIYDPRNPINKRKREKTKEDGK
KNKK*
>g4682.t1
MYCLYVTMLLLFLCPVMLGSVLTLTIDSHLGTSIEDCFDRISIGEQLKSVDIYRNVTELT
IKECEQICKQDKQCQSYDYGVGAKGNATCDLSKLDEKEIKEKNILHRNPDYDVYVRRFNC
EQAPPTPIIPLADDSPGPQHRPVFRPDAEDGKRPVDYPIDLRPFETGRPGYYPSRPSIPS
YNQIDSDRPDDYDNLKPNLDRPPSYGAHRPQEIPFRPERPQNGSRPGDILYFDDYARPPR
PNDQPHRPKPRPDLITENKPNYYYILRPNRKPYPDEPGYRPPKPVYPTRPDTYQDDPYRP
RPERPIYNYDSQYASNYGSSHYQDNTIYLEIYDPPSPYRPPNRPYGGSHSDSQYGPNYNN
YQKPANSYRPQRPHNDPGPGYGGSDYLDYSYGSRPQRPYSDQFGSTQSSYNSQSSQSSYG
SSQSSYGSSQSSTERPQSSYGSSQNPYGSQSQSYGGSQSSYGSQNQASTTQQYGSQSYGS
NQYQSSSSQASYGSSQSSTTQNYGSQSYGGSLSSSQYGTQSSQSGYGTRPSIQNDRPGYG
SSNQGYGESGSIYELDSPSYSNRPTQNDNSGYGSSSSQGYGSQSSSQYGSSQYGSTQSSQ
SGYDSRPTQSDRPSYGSSSSQGYGSQSSSQYGSNQYDSSQSSQSGYGNRPSQNDRPLYDS
SSNQGYVSQSSSQYDSSQSGYGNRPSQNDRPLYDSSSNQGYGSQSNSQYGSSQSGYGNRP
SQNDIPGYGSSSNQGYGGNQYGSSQSSSQYGSSQYGSSQSSQSGYGNSPIQNDRPYGSGS
NQGSYGQSNDQYDSYNQINSGSQYGLHLGYGSHHLYGIKQGHYGNQNHQSGNHNDRPNSQ
KPGYGQKPLYDDQTSPGYGQADSPADNQQSQKPGQVYPKPGNQSSYAGLKPVYEDEYDKP
ADVPSYIVGVHGEIITSRPVAVGDYDRPGYGREPGPLATYKGKNFLTSFINKSVFCLFEE
*
>g4683.t1
MGLRVVILVCLSVHVAVGSRVILVENAPTCFRRVLAGRRALRSHVRRVVDCERLEDCRRE
CATERRFHCESFNYRLDSSFRGKGLCELMTKPIEAFDLREDFVDDKDYDFYEVDRNSLEP
NCPETLRGPGLLHSGFLSSKPGSEDRRLQSRYDDRRYNSNRRQDERFVPYQIGVSRGDDS
ENWGQYGGVYGSYDKYYKDRNDFHKSINHWRLADKTSRTTSDFDYGNLGKSRWENYGTHG
KNRWEGYGWKHKWNSSWNGVDSGESFYRGSHLESEERSDEPHVKDCSSRRRPGMSLGSGA
IRRSLHAHNVVECEAACFSEREFKCVSYSFKYSSGHTSDNCFLSERPYRGLEMSADSASD
VYAMPQDQGCHSVSRQPLVESECFWHVRSGSAVSGSAVKAALTVTGLGACEAECIRAHNF
FCRGFSFRFDSPTIGDDLENCLLTSTPPTSLAIGRGLRPTAGHEMYARGNYGRGCEPALY
DDTQHKDTQCYLRYDSAAKLTGNSIRGSARVADETACGKACTDAPFRCLSFSYSNNASPG
VENCLLSEVRLFDLQRGVDYEHSTDDWLFAFDIFNGQCWRKVHGREFDTPTLEIPKPFYG
TSDDDYPSGPPELSGPSGPSGASGPSGPSGPSGSRPDSYPEPPFASDPIGLSAPGSHIPK
PYIQDYRPYPISSPGYKPVHDYPKPIPDYPKPINDYPKPIHDYPKPINDYPKPIRDYPKP
EYKPDYPRPVYSDPYKPGYLPSGPDTRPSYGPRPETGYRPRPEPSYRPGAPGYGTEPLTD
KGDIEATSVSWRHYTVSGFPCRSGTTCAQNVVAGHWACEPEGGEVGSWDYCCAPTHRCGY
SEGIRKPWCYVGPEHDQWRPCSEKYYPYHQHKVPHPSQTQGTNRPSRPHRERPNFPDRPY
LPESDRKYWDDLYRDGPQAYYDKYGNPLPGYTKVPTEERPHIRYQVNPPRPGSGQWVPVP
SLDNDDLPTGELGVPRYWPVAYLHRGPPPNMTYFRYNETTTTTEKNTPFLPTPESNPDLK
NELSDKDNSPPNDVEARNIDNHRDDKGHNITDEDRTVNITTTSDKIVPIATEKINTTQEI
ENKVNESEIEATKSKNIEINKELDIIKGIDDKLQDFTTSIEVYDIEDAKGDKIPDVRTLE
AEERQIEAIGRLLASRRGGKLVIEKRSEKELGSKNIALDKDLVDFNFGNKFPTTERRGII
QKVSKDEIERERASNDQSLEVSETSYFRPPPRVLITTTESIRKAIVNGKVFYDASVREQR
DFFSNSTRKAKSLRLEDSRGPSVLPHNNTKKNRTGRQRPNPVRRVRRVYRKRYNPEEVRK
RLLEREKSKNNIETAKS*
>g4684.t1
MPVMARHSLFRTEDANQDARKLFGGYRITPSYCKASRTAKYNRGNTICMFNHECIQRGGE
VVGACMDGFLFGACCQLKSDSQSHIPKGPGVVMTSYLDYPDPESETDDYDTEQLSAWHNS
FKPVVTPGYKPSDKTQSTTPKYQDLSTGAEIISEGLSQITNSLLNAPPKDAILYPNPKPD
NIYTHSTIDHSVAETILLHKNGSQVEDIARPSDFNIQISSMQTKPTVSPATTSSTPSIVV
STHRPIYKPVFKPKPIKTTTKAPTTEGYVMLPTVTKESQKITELSSIDSIIQMLNESTPS
MKEDISSPSSIDVSETKSSPYPSSTVTPVSYTSGYQNYQSTGHYVTLKPSSVTASGLYNK
KTTLTTKKPFSSFYTTPNSIPHDERPASIKPYSPKPSQSTSQAIEAFNRYPTDPSNFGDT
VTTFSYVSSTTTVKPTTTTRKPPSTSYVTGAKPSRRPVTSPSSAIPSYDIPPETFSSVTP
TVIVLNDLQSPKPISDEKEPTFVEISQEPFKKPVSSITVNNHIESTNNIYMGKPPPVYDR
PSSPTVVITPKPSPTTTLYPIKSKPGLSTISPAFDYYTETTTTKFESQTSSDDLINFPPV
RNPMLNATGSNPGLYNTSVAISDNELDILHEIEFTTPTWQEDEKLNEKMNLFVNKIVGSL
QGTFQELHDIVILAKKPNSTLVRTTTSKPPPKKTLATTKKPVITTRKPIRLTTTTKRPIV
KTTKKPVKLTTTARKPTTTTPPSTTTTTKKPVTTTKKSKPTKKVTTTTVPSTTPTELADE
VTTEGYADTVIDYNDKNLCGVRPLVKSGRIVGGKNAQFGEWPWQVLVRESTWLGLFTKNK
CGGVLITSRFVTTAAHCQPGFLASLVAVFGENDISGDLEPRRPVAKNVRRVIVHRQYDAA
TFENDLALLELDSPIKFDAHIVPICMPSDDADFTGRVATVTGWGRLKYGGGVPAVLQEVQ
VPVIENSACQEMFHTAGHAKKILSSFICAGYANGQKDSCEGDSGGPLVLQREDGRWQLVG
TVSHGIRCAAPFLPGVYMRTTFYKPWLKSITGVH*
>g4685.t1
MVDYIADYLENIRDHRVYPGVQPGYLHKRLPTEAPEQPEKWDDIFRDVEEHIMPGIVHWQ
SPHMHAYFPALTSYPSILGEMLSSALNVLCFTWASSPAGTELETIAMNWLGKLVGLPDCF
LNEKNDSPGGGVIQTTASEATLVSLLAARTRVLMELSNLNPDLQSSELLGHLICYCSDQA
HSSVEKAGLIGLVRMRYIESDENQSMRGAKLEEAILIDKAKGLVPFWVCATLGTTGSVAF
DNLREIGEVCERHSAWLHVDAAYAGSAFVCPEYRHWLNGIELADSFAFNPSKWLMINFDC
TAMWVKDSTALHRTFNVNPIYLRHENSGKAIDYMVGTQKSNLRKKIIHINITKPKITNHV
IENGNEVANGLKTDNFGNSEDYLNNNVILENTEHLNGNSDTNGYINKNGDSNEINDSNDY
QNENGNECTKNLNGNHNGHDINGNEEHLNGNHNGHDINGNEEHLNGYGDDGKEMIQLENP
DKKEPLHWQIPLSRRFRALKLWFVLRNYGVVGIQKHIRESVRLAQKFEALVLADQRFEIP
QPRNLGMVAFRLNGDNALTERLLKRLNGRGYIHAVPACFKGVYVIRFTVTSQRTTNQDIL
DDWNEIKKVASEILVDMFGSENGNIVVPKKPRISLKETRELNAAFGTSLLLANSPMSPKI
VNGTHVAICDYEQVLSSCAQTYAQLKMEPKDSPEMRRRIRGIRMCGKKFSLDSCMDMVQG
LMVEQHLPLCSEDEREDASNGSSPVERSSISSSPVTSSSTIKQDTDSNQLQVPVTPSRQY
RSKSVDISLNLKLDDTKIYVDTKTNEITITPTTSKDFNPKNRNNATTQAFEILDDSSNND
LTEEEKDKLYEENSKLTIKGPGSYIKKLIQQFSEGPFETEDSKPESERSTSIKDKADAIC
KKCLHYKGKITK*
>g4685.t2
MVDYIADYLENIRDHRVYPGVQPGYLHKRLPTEAPEQPEKWDDIFRDVEEHIMPGIVHWQ
SPHMHAYFPALTSYPSILGEMLSSALNVLCFTWASSPAGTELETIAMNWLGKLVGLPDCF
LNEKNDSPGGGVIQTTASEATLVSLLAARTRVLMELSNLNPDLQSSELLGHLICYCSDQA
HSSVEKAGLIGLVRMRYIESDENQSMRGAKLEEAILIDKAKGLVPFWVCATLGTTGSVAF
DNLREIGEVCERHSAWLHVDAAYAGSAFVCPEYRHWLNGIELADSFAFNPSKWLMINFDC
TAMWVKDSTALHRTFNVNPIYLRHENSGKAIDYMHWQIPLSRRFRALKLWFVLRNYGVVG
IQKHIRESVRLAQKFEALVLADQRFEIPQPRNLGMVAFRLNGDNALTERLLKRLNGRGYI
HAVPACFKGVYVIRFTVTSQRTTNQDILDDWNEIKKVASEILVDMFGSENGNIVVPKKPR
ISLKETRELNAAFGTSLLLANSPMSPKIVNGTHVAICDYEQVLSSCAQTYAQLKMEPKDS
PEMRRRIRGIRMCGKKFSLDSCMDMVQGLMVEQHLPLCSEDEREDASNGSSPVERSSISS
SPVTSSSTIKQDTDSNQLQVPVTPSRQYRSKSVDISLNLKLDDTKIYVDTKTNEITITPT
TSKDFNPKNRNNATTQAFEILDDSSNNDLTEEEKDKLYEENSKLTIKGPGSYIKKLIQQF
SEGPFETEDSKPESERSTSIKDKADAICKKCLHYKGKITK*
>g4686.t1
MVLSYTVSRVLRRASPCFFQKRLETTMASLTKDEIMILLRPPFTNWSNIVREAEKVVGYP
TSFMNLRCLLSDEFANLALYLRKLVGSNHLVMQTAKNVLYGDSKNLQPWGLVILLLSKSV
KSRSALIEDQQRQLAELTEMMRTGHLIHRGIVNVPFAKRSKSTESAIFGNKIAILLGDYL
LVTANSMLAGLKNPDVLYIVSTALKDLSESEFFGERDEQNMPFPGKPKSAKDDLNISFET
TSLIDDVLGKPRKEWTARTVFNGVSLLGKSCQSAMVLGKHNRDIQNYAFQFGCHVGLAWQ
AANELQKFTDSKDPFCLASAPVLFALESNPDLYKVIDQAKNDVKDVDFEDLKFNILKTDA
VKKTKMLYKDHANKATAYIENIGNNESVEMIKKLINTF*
>g4687.t1
MEVCFEDNVDSPDDLPRSLDFKECFYQRLIEYEQQHQGSYRKPWTSERIEEIINEIKTGQ
VAINSSKRRTSMGYYWMSKYDIMTAANKTYLTFKKRTPYAPSVRILPREQYFDVISETHK
SWGHGGRDKILGDLKTRYYIPKKAVEIFVSLCPTCETKRNVQRKYITTKPIEKTSCDFNM
LGQFNLINFQFCPDREFKWLLYYQDDATKFINFRPLKTNEAVEVASELCMIFLTFGPPNI
LESNNNPDLIANVLKELVSIWPECKIVHGDSQPQNQSSEETKEVENMLQAWMNENKSKKW
SIGCFYVQYLHNSSSRSAIGTSPYKALFGNDPKPCSSISNMPTPIISTIKTEEQSNTEEV
PTVDTYGSNSNYNHNSLHSVSNSVVHGKSQMIENEDDYSSKIIKVEQQIEVEIDNVHKEL
KRAAETIVETSVNKMPYLGIGSSVLVTVPKVDRGPENVKYVYGKIVDTSNGVHRIGTRNG
TIKNWFSRRDLHLSDTKYSDEISETPINMGEAVACQAPIYGQRVLKCGCKPAVNQCHNNR
CACFKSKVLCGSECHGSLTCINE*
>g4688.t1
MGGSYAWELRDYGATGGSSAWELRDYGTTGGSYAWELRDYGATGGSSAWELRDYGATGGS
YAWELRNYGVTGGRYAWELRNYGATGGSYGTTVPLVGAT*
>g4689.t1
MMNNNQFHELYGSQWPPDQHGGHSSASTMLHQGGQLPQGLQLKREPHSDVPGMHNQMGMD
ISGSVADSTSPPPGNNEIFGSSLSGMFMDKKAANSIRAQIEIIPCKVCGDKSSGVHYGVI
TCEGCKGFFRRSQSTVVNYQCPRNKACVVDRVNRNRCQYCRLQKCLKLGMSRDAVKFGRM
SKKQREKVEDEVRYHRAQMRAQTDAAPDSVYDAQQQTPSSSDQFHGHYNGYPGYGSPLSS
YGYNNAGPALNSNMNIQAQPQQQYDVSADYVDSTTAYEPKQTSSFLDTDFIGHDDQQKPI
RPATTATTVTTSTTTMRQTTINDMRTRIQEFERYEDRIQSPASISSGVINIKQEIKPETS
IGVDNLVASYVDSTTFLHSPSNIHSPMEIQNSVLVSGQSSVSLTSEELSPDDLTSSSGHG
RLMDPLNMNMGGMGMVNPNAVSNRRHQGSSSASDDLPSEGDISKVLVKSLAEAHANTNPK
LEYIHEMFRKPPDVSKLLYYNSMSYEAMWLDCAEKLTGMIQNIIEFAKLIPGFMKLTQDD
QILLLKSGSFELAIVRLSRLIDINREQVLYGDVVVPIRECVHARDPRDVSLVVGIFDAAK
TIARLKLTETELALYQSLVLLWPERHGVRGNPEIQCLFNMSMAAMRHEIETNHAPLKGDV
TVLDTLLAKIPTFRELSLMHLEALCRFKAAHPHHVFPALYKELFSLDSVLDYTHG*
>g4690.t1
MAGNRDSLEGQLTHVIQHHMSPADAQVSVHQVQSPSGSGKRHQIIIDIKQDIDIDELSTR
SLAESVMETLGARSAAVYIDNTPIPGEHSDMESLTTVNVIVANDLSQAAPSPQVEEPEVV
EETTAESSGILPGNRIAVDRIVEMTNAATSNDASTSTTLSITTVATTTASGNYDYLISDG
CKTSICVVVFTSIVLSFLI*
>g4691.t1
MDKENGDGDAGKPPPDGLLDAAGLFGAYWGREGGGAGGAAQAQAQAQAQAALFGFGSRYP
PPTTLGVAANQAASLGLHPAASAAWWSMASHLAAQDYLARLQASGLNFPPLGDPYSALSA
LSSAGLKQPPKPNKQPSRNERSGRSSTSSSASTKEKSPSTSSSNSQPNMSEWGSSYGFPK
TSSPSAMHSHSQSLSSLASLNSLAQQPLHSKPSSKQPPMPSRKPSSSSSTSTKGKERDLA
LLRGDLMLAQAAAHGAYHAAVAAAAKGKNMSPLYPFGMPGSEKDRHGGIDSLTGLPHTIL
SAALEGGDPSSVLGGVRLPPDTEIIKYTSSLAGPKVPPGTTNRGRKKTISLDPPHVSVHP
SAERERDRERERDRDRDRDRDRDRTPLPSKRQKVDEYGNSRSSVEVIRLPNRPDRPNSLA
PTPPPNLSDYAGISRELLQTIASQSGVSLAALERQLAAAAPAIDSGLNLSTKSSVSEDAA
ADLGGKGDDDAPLNLSLKPTPPSTQASDALSRLTSLSSSLNASSNDRISRRKPGAKPRRV
VPELNSQIADSPRPKSSGSEDSESIGGWPSREGRPRNLGRGVSKPKKNTVASLLAQSRAL
GLRPALAQQLLGETDLEKLRSLLGESGSTDSECPSDSNPSDSDASDTARQCDALRVPLAR
GWKRVTVIKGLSRNCNIKGDVTYTPPEPHNTLHIKSAQELHAFLESNPCPALSRDNFSWS
GRVLLGDYIQHAPDLADPILLSETDIAKRLEEARALAALSGARPTPPPLDRRMELARRQQ
AARDARRETSARGRDQARLVRELERSEKAELVKREKEARSQQLLEHINKNRTQLTIEPLP
AGLRSGPDEWKMPDIVMGPAKVKDRTMPPISLSLIPVTGLKENSPIKVNYEQTNWKDDGE
EYNALDKMKDFAEKAAFDLPKRPKDKYFDFSLMKSDKRPKAPDKENNLEKLIDSYSRISE
FINGCDWSRDKKSEDPKSIEQKYLDAKNEFMSQNLMLMPKDTKSALKDVIDLSGDDESVL
TDIIAKKISKGTFNIGKDGALSISVQPYKELSGPAKRKKQEELEKQKIEDQAKRQQEREI
KRQQAILLKEQQKYITEERERRRQHTTFIRQLDSRRRWEERERRKHQNLLDRLLVKEKKL
QQRRKEMELLAELRRPQEDSSLSDQKPLPTLSRVPGLKLAGQAMADTLQVFEFLHNFGRA
LGFEVESLPSLNTLQEGLTTECGSEAEDELLNILTRLLICSIEDPGIPHPGRHTTLLGHA
IRMGDITPHNLSEVLRIYLYANATGQVKALTGLTAERERERRVADHHQTEAEMQQTTANS
KNAVYYDHLHNNSTYKLSEMLRDKPFVSLSPTAKARMLAYVCDELLANKAVLRQIDGSLD
HLNQLRKERYLMDIKIRKVRVQQQRKARAEQAERQQALALERMQRLVDDAAPPPHTPLPP
LPPLPPLPHHEETYSDKSETPKKSISPHQEDSKHTPIPSPYKDGNQEESEKELSPLKDLS
NMKKEILNNNKDECSPADNSKLDKDSVMGDCDAILSDLESEGTQPEEDEDKNLSSEELSR
KLDKLMRQGEQQLQQLQAASHTLRATCAGQDRYWRRYWSLGAAGGVWVEAMESSQPEIMH
YHATLEHQHMVQAGLKAKKEKEIVENSEQSDSMPEPLAETEAEAEAVAEADAEAEAKELR
SIKSELNLSDRTQIIKYEPNVKHGACKVEGSIKMEEKYIQHKQNDEEEDMLDIEDSIPTA
FLVQKPTHKPLYATQAEPMDKPQEIVKVENVVKNEMEKEEPEDSKDQLVNNLEELRKMAE
AVSSQLDAAKKAEIEKEEKEETKKESIEPETAHSILLSKIAEGKWFSILRHESAFLTNIT
EVEKNECKVSVFCDNEHTCSEVIMCQGHKWDVSNNLHLLNDPSLFTLNSMVTSVQVPTNN
IYTDSSLTMSGLDQEMMDASLNRDPTVEMEVDDSKDQENDLEKELQADAAKVEASQKSKA
ANLTSLGLLNFNALSTYVTCDSPPPLHMSAEEASQLTRCKTQGLPKPRDSNFVPEDLRHG
WWRITNEEELRALVEALHPRGVRERELHVMLTLNLPAIVNNLYTEGDPLTQLTHSPDDPM
EGFPPPDPPASYSVASARHFDMQILAMVEALEERVSAAAMHIKGWRKASAGGAGGAGGAG
GGELVTRARLRLLTLEARIERRYLKPPLVLSTTEATLGAVLQAEHGNATSPHNETNDTKP
EKCIARGLGVWREAVSRCSTSAQLAMLLNALESAIAWDKSVMRANCQFCLCGDNDDQLLL
CDGCDKGYHTYCFKPRMDKIPEGDWYCWECVNKVRGERVCIVCGGSAPGRTIPCALCVRA
YHQDCHYPPLHKNPRGKWYCSQCISRAPPKKPRRSNKRDSKHKDDAPPQDNTMVPSPSPS
HASTSTTAEDCASSVLHTPEKEPDKLDEPLAEPVVEPENGLNHHAASDVSMSEDSSVVNA
GAAAPAAPAALGAPPPGAAGAGGAAGGERRRALQLVSGNGALQHDETDHTLPHVEDQETE
NVPLLSRAKKEKNSAKKQIKDMQFCKNLLCEMECHEQAWPFLVPVNTKQFPQYRKVIKCP
MDLSTIKRKLHDAGYKCKEEFATDVRLMFSNCEVFNEDDSPVGRAGHTMRHFFEERWTL*
>g4691.t2
MDKENGDGDAGKPPPDGLLDAAGLFGAYWGREGGGAGGAAQAQAQAQAQAALFGFGSRYP
PPTTLGVAANQAASLGLHPAASAAWWSMASHLAAQDYLARLQASGLNFPPLGDPYSALSA
LSSAGLKQPPKPNKQPSRNERSGRSSTSSSASTKEKSPSTSSSNSQPNMRSSYGFPKTSS
PSAMHSHSQSLSSLASLNSLAQQPLHSKPSSKQPPMPSRKPSSSSSTSTKGKERDLALLR
GDLMLAQAAAHGAYHAAVAAAAKGKNMSPLYPFGMPGSEKDRHGGIDSLTGLPHTILSAA
LEGGDPSSVLGGVRLPPDTEIIKYTSSLAGPKVPPGTTNRGRKKTISLDPPHVSVHPSAE
RERDRERERDRDRDRDRDRDRTPLPSKRQKVDEYGNSRSSVEVIRLPNRPDRPNSLAPTP
PPNLSDYAGISRELLQTIASQSGVSLAALERQLAAAAPAIDSGLNLSTKSSVSEDAAADL
GGKGDDDAPLNLSLKPTPPSTQASDALSRLTSLSSSLNASSNDRISRRKPGAKPRRVVPE
LNSQIADSPRPKSSGSEDSESIGGWPSREGRPRNLGRGVSKPKKNTVASLLAQSRALGLR
PALAQQLLGETDLEKLRSLLGESGSTDSECPSDSNPSDSDASDTARQCDALRVPLARGWK
RVTVIKGLSRNCNIKGDVTYTPPEPHNTLHIKSAQELHAFLESNPCPALSRDNFSWSGRV
LLGDYIQHAPDLADPILLSETDIAKRLEEARALAALSGARPTPPPLDRRMELARRQQAAR
DARRETSARGRDQARLVRELERSEKAELVKREKEARSQQLLEHINKNRTQLTIEPLPAGL
RSGPDEWKMPDIVMGPAKVKDRTMPPISLSLIPVTGLKENSPIKVNYEQTNWKDDGEEYN
ALDKMKDFAEKAAFDLPKRPKDKYFDFSLMKSDKRPKAPDKENNLEKLIDSYSRISEFIN
GCDWSRDKKSEDPKSIEQKYLDAKNEFMSQNLMLMPKDTKSALKDVIDLSGDDESVLTDI
IAKKISKGTFNIGKDGALSISVQPYKELSGPAKRKKQEELEKQKIEDQAKRQQEREIKRQ
QAILLKEQQKYITEERERRRQHTTFIRQLDSRRRWEERERRKHQNLLDRLLVKEKKLQQR
RKEMELLAELRRPQEDSSLSDQKPLPTLSRVPGLKLAGQAMADTLQVFEFLHNFGRALGF
EVESLPSLNTLQEGLTTECGSEAEDELLNILTRLLICSIEDPGIPHPGRHTTLLGHAIRM
GDITPHNLSEVLRIYLYANATGQVKALTGLTAERERERRVADHHQTEAEMQQTTANSKNA
VYYDHLHNNSTYKLSEMLRDKPFVSLSPTAKARMLAYVCDELLANKAVLRQIDGSLDHLN
QLRKERYLMDIKIRKVRVQQQRKARAEQAERQQALALERMQRLVDDAAPPPHTPLPPLPP
LPPLPHHEETYSDKSETPKKSISPHQEDSKHTPIPSPYKDGNQEESEKELSPLKDLSNMK
KEILNNNKDECSPADNSKLDKDSVMGDCDAILSDLESEGTQPEEDEDKNLSSEELSRKLD
KLMRQGEQQLQQLQAASHTLRATCAGQDRYWRRYWSLGAAGGVWVEAMESSQPEIMHYHA
TLEHQHMVQAGLKAKKEKEIVENSEQSDSMPEPLAETEAEAEAVAEADAEAEAKELRSIK
SELNLSDRTQIIKYEPNVKHGACKVEGSIKMEEKYIQHKQNDEEEDMLDIEDSIPTAFLV
QKPTHKPLYATQAEPMDKPQEIVKVENVVKNEMEKEEPEDSKDQLVNNLEELRKMAEAVS
SQLDAAKKAEIEKEEKEETKKESIEPETAHSILLSKIAEGKWFSILRHESAFLTNITEVE
KNECKVSVFCDNEHTCSEVIMCQGHKWDVSNNLHLLNDPSLFTLNSMVTSVQVPTNNIYT
DSSLTMSGLDQEMMDASLNRDPTVEMEVDDSKDQENDLEKELQADAAKVEASQKSKAANL
TSLGLLNFNALSTYVTCDSPPPLHMSAEEASQLTRCKTQGLPKPRDSNFVPEDLRHGWWR
ITNEEELRALVEALHPRGVRERELHVMLTLNLPAIVNNLYTEGDPLTQLTHSPDDPMEGF
PPPDPPASYSVASARHFDMQILAMVEALEERVSAAAMHIKGWRKASAGGAGGAGGAGGGE
LVTRARLRLLTLEARIERRYLKPPLVLSTTEATLGAVLQAEHGNATSPHNETNDTKPEKC
IARGLGVWREAVSRCSTSAQLAMLLNALESAIAWDKSVMRANCQFCLCGDNDDQLLLCDG
CDKGYHTYCFKPRMDKIPEGDWYCWECVNKVRGERVCIVCGGSAPGRTIPCALCVRAYHQ
DCHYPPLHKNPRGKWYCSQCISRAPPKKPRRSNKRDSKHKDDAPPQDNTMVPSPSPSHAS
TSTTAEDCASSVLHTPEKEPDKLDEPLAEPVVEPENGLNHHAASDVSMSEDSSVVNAGAA
APAAPAALGAPPPGAAGAGGAAGGERRRALQLVSGNGALQHDETDHTLPHVEDQETENVP
LLSRAKKEKNSAKKQIKDMQFCKNLLCEMECHEQAWPFLVPVNTKQFPQYRKVIKCPMDL
STIKRKLHDAGYKCKEEFATDVRLMFSNCEVFNEDDSPVGRAGHTMRHFFEERWTL*
>g4692.t1
MESAIKSKTKKRKQKQINKDAKKPKLEKSNEVSVTSLEEEKPNDVAITVPAEEIGERYPI
LKDEELVKRFMTVQMNNNQKGRIRQVLKEQLKGTADTLLPDVVHNRIKILISNSENLSEA
ELRKLRILFNMLKTATQGEPKTDTKTKKKKKVKSDKKNDKDDDSKDLVKEKDVDKEKMKD
VKKETKENKVKGPKRYVVFVGNLPVDIDKEKIIQHFAEMRELIVDVRIPKRDEARNSSIA
YVELKNDASYELALSKHHSMLDNKRINVLYTTQKNSKISKTEAKSKSAKLIAMQKSGKLI
GSIPLKKKRSHRRMKMKRAQAKAAQND*
>g4693.t1
MSTGPVPLARNIRHLPCISRRTGQEGLCMFAIDCLKANGTHLGTCIDRFYFGSCCQISDK
TVLPQIIGNNIEDNTIDSANFVHPQTEDKVHSTVNKIPEAVYPEKKPSTEGTTTAGVQDR
TEPDVDNKLDDKTTIENKLSDDDLKVTAAVTPIKSSPIPEPVTEIPIKLSTFQTVSGENQ
ATEKESTDKPKVETTEVVKVTTETTTKPSTQPSRKPIKPTYKPRPTYRPTNFTRPTYTQT
IRPRPTKPFPAVFNTTRKPPYRPPPKRPSTKKPITSPPRLNITILPQSTSSRPLFTRPSV
PVITYINTTASKVEEKTTTTTAPTTTTTTTTTTTTTTEAPTTVLTTETVAETTSPTEVTI
DIERTTALPETIATESVKETTIEEVTEKEYLTTEVETVAETLTTKKEPTTTLVTEKVTLA
TEKETAVTEKVPITVNEPLTTEKVTLATDKETLETETITLAVEKETLATEKETLVPTEAA
KPTYTTEYPPLITWSTVSGTKAPENATTPLEEVWSPITPPEGWVLISTIPPKPDTTTTTT
TATTTTTTTTTPEPTTTEKTTTSAEVTSSEAPKLTSTEAPSTQAVLEFTVNVTLSPTVPT
LTTSVGPSNETVGNVTEASTESGTTTESAKPAPVNETVTTTESTSTTTPVVTTTTEAVNM
SNFKDVCGRRMWPQGRIVGGAKSSFGQWPWQISLRQYRTSTYLHKCGAALLNENWAITAA
HCVEHVPPSELLVRLGEHDLANEDEPYGFAERRVQIVASHPHFDPATFEYDLALLRFYEP
VTFQPNILPVCVPDNDEDFVGKTAYVTGWGRLYDEGPLPSVLQEVEVPVINNTACEAMYQ
AAGYNEHIPNIFICAGWKKGGADSCEGDSGGPMVIQRDRDSRFVLGGVISWGIGCAEPNQ
PGVYTRISEFRDWINQILQF*
>g4694.t1
MEESVTNSQIDDLLDFLTIHSNLAKGLTGARSKGADKLWDELAVKLNAHKYGCRKTAQRW
KRFWISLKHKARARAANTDDLSNNSADNSEIDKRILDIIGETNKKNIEDKLDTKDEENQS
EVTQPTSPASSINSEKSEDISSETPRTNSPEPLTQVDTTFIIKLEKRRLAAEEKHAEAAM
SMAEASKIMAEASKLMADAAMINAKSAQKQILYPSWIKELELRRVEAEEKHAEAAKAMAE
ASRIIAEATTIMAAADMVNAKTARIQALASTEMLNLLKHKL*
>g4695.t1
MAFMGDMMNPAPLWQNGPSPGSFYHFPGNASSLGPVNHTVQDFKAHSATPITTTTTVIGI
KFDKGCVIAADTLGSYGSLARFRDCPRVIKVNDLILLGSGGDYADFQYLKDIIEQKIIDE
QCMGDGLHLKPRSLHCWLTRVLYNKRSKMDPLWNNYVVAGIQDGEPFLGAVDKLGTAYED
AAIATGLGAYMATPLLREAVDQGSLDEEKAKAVVRKCLEVLFYRDARSFPRYQLGVVTAA
GVTVEPVVELKHDWTLAHMIQMV*
>g4696.t1
MSKRGRGGSAGAKFRISLGLPVGAVINCADNTGAKNLYVIAVQGIKGRLNRLPAAGSGDM
IVATVKKGKPELRKKVMPAVVIRQRKPFRRRDGVFIYFEDNAGVIVNNKGEMKGSAITGP
VAKECADLWPRIASNASSIA*
>g4697.t1
MADVLDIENSEEFEVDEDGEQGIARLKEKARKRKGRGFGGNESGGGGASERGNRGRYDSL
APEGDGNTPGPQRSVEGWILFVSNVHEEAQEEDIQNQFSEFGEIKNIHLNLDRRTGFLKG
YALVEYETYKQAASAREALDGADILGQAISVDWCFVKGPTKGHKKRR*
>g4698.t1
MSIYNLWDKEAKEPKLKSSLSYNWTYKSPIATPRSGSPHNRVEESIYSKYVDLTHSKSNI
STDARQTEQLERPFDFFDDEEYSFGINLLKNNVACIGANITRLIQMAQEPWPDNVKLFQP
YEVEQILLPDNASCLAVQAFLKMCNLPFEVEMRWNAEFMSPSGRVPFIKCGAFVVSELEP
IVQFAANKGVSLCSKLSTEERAEMRAYMSLITNVLVNAELYISWVDSDTFNAVTRVRNSS
VYPWPLGWLQTRAKRNTVLKRLKALHWHDKTLEQVLADVEQCCNSLCQRLGDKDYFFGTP
SPLDALIYGHVRAFLSSFGPRAPLMIKPITNSLLKHLLRMTNLTGIRLTPQEEYLINQAK
QLSQRRSPERNASKSSTRVKRSKMSIQISRENMHCHRDVFGFKPFASKQIIIMTSKEGRI
TCEDKHRPHEYVIDILEDILIKIDEIIETKITNDYEIIVISDKGDAKTDSGAIDESIAIE
DNMTKVDNNELGTIDEVIDDDGLVGVDEDVIQVIDVMDGDLGDENINDIAIDALNSDDTD
SSPTELDALVFGHVFTIITTRLPCRKLADTVRKHESLVALAKRVDEQYFKRP*
>g4698.t2
MPEISIKDTILTSMNAQEPWPDNVKLFQPYEVEQILLPDNASCLAVQAFLKMCNLPFEVE
MRWNAEFMSPSGRVPFIKCGAFVVSELEPIVQFAANKGVSLCSKLSTEERAEMRAYMSLI
TNVLVNAELYISWVDSDTFNAVTRVRNSSVYPWPLGWLQTRAKRNTVLKRLKALHWHDKT
LEQVLADVEQCCNSLCQRLGDKDYFFGTPSPLDALIYGHVRAFLSSFGPRAPLMIKPITN
SLLKHLLRMTNLTGIRLTPQEEYLINQAKQLSQRRSPERNASKSSTRVKRSKMSIQISRE
NMHCHRDVFGFKPFASKQIIIMTSKEGRITCEDKHRPHEYVIDILEDILIKIDEIIETKI
TNDYEIIVISDKGDAKTDSGAIDESIAIEDNMTKVDNNELGTIDEVIDDDGLVGVDEDVI
QVIDVMDGDLGDENINDIAIDALNSDDTDSSPTELDALVFGHVFTIITTRLPCRKLADTV
RKHESLVALAKRVDEQYFKRP*
>g4699.t1
MLPNFNEGDPSRLSKDTQTTWDVQSVEVQTCEATAELSSSYTIECKKKNILGHEVVKLGT
RITVQDESYLTPQLMCIINLNKKLHRISRGNIHSKEYKLLALSIFFAGPTAYRLLSKIMI
LPSEKKLRSVNLNTGTKISPKVKKFLESKVKLLTESEKYCVICADEMSLKRQLFYHINTD
KIIGFREIDGEQSTEPATRALVVMARGIFLNWKQPIAYSFLARRKNYSELNTWLESVIAE
MIRIGFKVVAFVSDQGANFLNFAKSKNVTVDNPYFFVDSHKIYYIYDVPHLVKSLRNNLL
KYDIQYQGAEDAKTIASWRDIIAFYTQDSDRVLSLAPKLTESHINPNKFEKMKLKYATQV
FSKTVAAGMKLSIESGYLNNRCTATVKVIELVNDTFDILNSAFRSDSNKYKKPFAGLSYQ
FGTLDNFMIFLNEAIIRDAVSQEDVTGSVKCIDGFKITLKSIMNLWVDLTSRGHEFIFTR
RLNLDVLESLLGSIRQQAGKCRAPTPVQFSKAFRKKMVLNMMKHSDLNSKADMDQILAYL
DDLLTCRVTESDHFVHRGISDDPTMAMIRINRIDYRFDTPEENALNNVCSYILQACHDSH
NCVRMNRYMKLAKQNVNKKAKNIKVNPLVGLPNIPKHFVIFIKELEKRVVNVLNKKRFVG
CLANTILEAQSSVTFTDCCPCFPTQYAKRLFVRLRIFNIVTTNNRLIKSKSYKLKYVSVP
DL*
>g4700.t1
MILPSEKKLRSVNLNTGTKISPKVIKFLESKVKLLTVSEKYCVICADEMSLQRQLFYHIN
TDKIIGFREIDGEQSPEPATRALVVMARGIFHNWKQPIAYSFLARRKIYSELNTWLESVI
SAMIRIGFKVVAFVSDQGANFLNFAKSKNVTVDNPYFFVDSHKIYYIYDVPHLVKSLRNN
LLKYDIQYQGAEDAKTIASWRDIIAFYTQDSDRVLSLAPKLTESHINPNKFEKMKLKYAT
QVFSKTVAAVTSKCHTAQDDYDRRHALGETGALEHRPFCDEKGKFAAFDCVPAHTCFCQS
EDGERLFGELLYLGSTQNMPCGCSKFHYKMTKNLQPGVPHPVNGPRCTSDGNFHPIQCID
KKCHCVNRITGQIRDHSPEIDLDHEPISKLPCYDPDLDLFPNQVQGKPPYNYTTPCQDEI
EMWIDYIEQSQEEGFNVDFFTEISDCYPDGTFGRIRQNVNGSKICIDEFGIQIGNYEASS
GTLAYNSMDCKCAQTAKLMAASPEKPVCCKNGNFRRIQCRRGVCRCVDSDGRQEGRESTD
MTTLFCYNQNWKTC*
>g4701.t1
MGLIVSRFRRKKTTTEVLETLETNIRSIERDGQYKEQTHKRVIGYVMAYSVGLYVLFAIL
YYYMYVGRSQYWLHSLLYASPLLVLPILVIFLRASISWYYNWTITKNRLKLSKMKEEKKK
ILEEVMNTETYKVAKEILDKYGSPEEQSKRIKPFVPTLNVPGNTPSTPIPATPGQLRQRQ
LALTSTPISNNMNLVPISSPTAVYKGPRLRSDQLPRPLPDRNRSALDKVVDYLLKDGPNH
RMALICSECFSHNGMAMAEEFDFVSYVCAYCGRMNAARKQRPAAPPLIRALPPPLRPPPG
SGDDSSIASSASDSEDEKRNGVMNTIESEGDTDGAPSPSHDPPKTEEDKKQD*
>g4702.t1
MYLPLPPGLRHNKELCDVFPGSRRQSSKEPALKMEKCLIVSKVTRYEYEKHSHDYISDGE
LERVLRKRGSDYEAMMANHNEQKAFEEGVAKSLKEMGLQVEMASRLTYKDELINWCDVVV
PCGGDGTFLLAASRVRDANKPVIGFNSAPHKSVGRLCLPTWCSNDVKGALHALKEGRFRW
MRRSRVRTTITCEPKHLDTITPVDLHTLHYCRYPPVTHPHESLETTPIPTSFDKRESALA
TKVLPFLALNEVFIGESVTSRVSLLRLQIDNGKWTHTKSSGLCVTTGTGSTSWHFSINCL
RTHSVLELMKILQEDFDVNMNVSLEKAREIAERYNQKLMFAPDSAELAYSVREYITFEEW
PAPRGLRVRDRARAARVRSHCTDAGLVVDGSVSFPFNDGTEALLEIHPEDSLMTVQMDDT
LPY*
>g4703.t1
MWGAFIVAALLTTARSKQIPASTELATTTVATATEPDTPWPGPLAPLDSLAVACERDNMH
VTISLASTNANANSIYDTFNGIVYPAGLGSNSTCLREYISAKGDLQYTLPLKGCNTMSTD
NDDGTVEYYNNIIVQPHLRLVTGQGRGYHVRCRYRRRDLTLYHLHRPHADRLTNDLRDNY
NNDADEYDEDSGLLPSVTMKIFKGDPEDKQVASNVRIGDTLTLVVSLEKQRQYGLLVSEC
AVRDGLGWAEQSLIANDGCPLDGEIMGLFQYSGDRQEARVSFPAHKFPYTASVYYTCEVK
LCDLNHPTDCEPCSHKKNRVRRQSDEGSPATVEVFSGLYVNEADSLDNDEVVSEKKEDEI
CISQRNFAIGICVAGVILMICVIAAIAFILARRRNPKTYSRTGSSLYSGPYTNTGYSHTS
*
>g4704.t1
MTVTNGLAGKTFNFKIRRRLNMGGIWVVFLFFNFAVCSDTENDVLTLQDDLDLSDVATDR
RRPVNGQEKDIMLLDALGRRKGSHHNSYSSSQEDESIMDLLGKMIPQTCRYRGARFPCGL
SISCVMQGGKPLDLCSGGMIWACCVDRDSTEKPSEIAPVVHNASDLIELIGTFPHESYDY
QTNTNQFEDPIIIYTDTNRPKPVYRPKPEDIPNRPKPEWNEPDYNQYFHVKPSYHETTTE
YIDHYPKPEADDDYVPVIMNHMPKPSFPGCGELFTRSNRIVGGHSTGFGSHPWQAALIKS
GFLSKKLACGGALISDRWVVTAAHCVATTPNSQLRVRLGEWDVRDAGERYSHEEYAVQRK
EVHPAYEPADFRNDVALVQLDRGVVFKQHILPVCLPQKQIKLAGKMATVAGWGRTRHGQS
TVPSVLQEVDVEVIPNERCQRWFRAAGRRETIHDVFLCAGYKEGGRDSCQGDSGGPLTMK
LEGRSTLIGLVSWGIGCGREHLPGVYTNIQKFVPWIDKLINP*
>g4705.t1
MFKNPKYVYSDDAVIPSRINFGEFALRTLWQHRDRIAMINGITDERLTYRTMVQQAVNLA
VSLKRLGVRKGDVIAICSENTKEFWSTVIGISFVGAVITTVNVGYLKDELNHVLGISKPR
FMFCSPFAFEKLGAVFKSLPYLEKIILFSNESPKDTLSYNNLVTNHVSVEDFEVMDVQGQ
TDTLFVLYSSGTTGLPKGVMLTHLNVVTNCCVPNTLNPDEMIFYVSPWYHVMGLMGILKN
LINGATVAHIPKFGADVYLKVIDKYKIPQLILPPTAIIAVCKAQAQYDVSSVKFVYSGSA
PLREDTIQMVKRRFCNVKAVLQGYGMTETTLGVLRDTYMQAHLAKVGGCGLIVPSTTAKI
VDIKTRRPLGANEVGELCVKGSLIMKGYIGKDNKDYFDEEGFLKTGDIGYYDEDQYFFVV
DRLKELIKYKGYQVPPAEIEAVLMQHPMVKEAGVVGIPHDVTGEIPRAFVVKQPGGDVSE
AELIKLVADKLSNPKQIRGGVYFVQEIPKTQSGKILRNKLKEMAKNQSKL*
>g4706.t1
MFKNPKYVYSDDVVIPSKINFGEFALRTLWEHRDKIAIINGITDERLTYRTIVQQAVNLA
VSLKHLGVRKGDVIAICSENTIEFWSTVMGISFVGAVITTVNVGYLKDELNHVLSISKPR
FMFCSPFAFEKLGAVFKSLPYLEKIILFGNESPRDTLSYNNLVTNHVSVEDFEVMDVQGQ
TDTLFVLYSSGTTGLPKGVMLTHLNLLTNSCIPNTLNSDELVFLVSPWYHVMGLMGMVNN
FMSGATVVHIPKFEADKYLKTVEKYKIPQLVLPPTAIIAVCKAQAQYDVSSVKFIFSGSA
PLREDTIQMVKRRFCNVQAVLQGYGMTETTLGVLRDTYMQAHLAKVGGCGLLVPSTTAKV
VDIETRRPLGANELGELCFKGSLIMKGYIGKDNKDYFDEEGFLKTGDIGYYDEDQYFFVV
DRLKELIKYKGYQVPPAEIEAVLMQHPMVKEVGVVGIPHDVTGEIPRAFVVKQPGGDVSE
AELVKLVADKLSNPKQIRGGVSFVQEIPKTQSGKILRNKLKEIAKNQSKL*
>g4707.t1
MLRNPKYIYGPVDRMVSPNINLGDYLLKCIWEHGNNVALTNGATDEKITYRQMAQNAMAL
AISLKRMGVRKGDVVAICSENRNEFWSTAIGVLCTGAVVTSANIAYTNDELKHVMGISKP
KYVFVSPFAFKMHAHNYRSLSHIKKIIVYGDHTPRGTIAFNTLVESPINLEDFETVDVMG
QSDTAFILYSSGTTGLPKGVMLTHLGVITACTSSVDMPPVTPLTITPWYHSLGLVSTLTS
FAKGASVVYLSKFEVELYLKTIEKYKVTQLTTVPPILVALCKSDLKYDVSSVLFIGCGAA
PLYKETADAAYARFPNALALLQGYGLTEATLAVTLNFNPEKVASVGLVTSHTVVKVVNPE
TRELLGPNQQGEICVKGVMMMKGYIGKDRKDDFDEEGFFRTGDIGYYDEEYYFYIVDRLK
ELIKYKAHQVPPAEIEAVLLKHEGIKDAGVVGIPHPSAGEVPLAFVVTQSGVTLTEKEIQ
DFVAERLSNPKHLRGGVRFLNEIPKNQTGKILRKELRRIAKMKKSKL*
>g4708.t1
MSSTSSNNGRPQMMPMRQIDLDQTSQGPGGAQLVGLELYKRLREFLRLYLINLLKNGADL
MGEDVLAFYTKQWEEYQFSSRVLNGVCSYLNRHWVKRECEEGRKGIYEIYQLALVTWRDN
LFKCLNKQVTNAVLKLIEKERNGETINTRLVSGVINCYVALGLNEEEPAARGQNLAVYKE
TFEAVFLEDTERFYTRESTDFLRNNPVTEYMIKAEQRIQEEQRRVQVYLHETTMEKLAKT
CDRVLIEKHLEIFHAEFQKLLDGDKNADLGRMYSLVARIPDGLCELRRLLEQHIHAQGLQ
AVDKCGDAANTDPKLYVSTILEVHKKYNALVLVAFANESGFVTALDKACGRFINSNSVTK
AANSSSKSPELLAKYCDLLLKKSSKNPEEAELEDTLNQVMVVFKYIEDKDVFQKFYSKML
AKRLVQHMSASDDAEASMISKLKQACGFEYTSKLQRMFQDIGVSKDLNENFRKHMSSASE
QPLHIDFSIQVLSSGSWPFQQSSSFQLPTELERSVHRFTSFYSSQHSGRKLNWLYNMSKG
ELVTNCFKNRYTLQASTFQMAVLLQYNDNTSWTVRQLEHHTGIKGDFLVQVLQILLKAKL
LVCQDDETELSESSVVELYLGYKNKKLRVNINIPLKTELKVEQEATHKHIEEDRKMLIQA
AIVRIMKTRKTLKHQHLVVEVLNQLSSRFKPRVPVIKKCIDILIEKEYLERTEGEKDTYS
YLA*
>g4709.t1
MCYVIITGRSLAWLLLSLVAFMLILTGIMTPKWLLGQPIVTNENNITGFYVQSVGIYNRC
IRMKHDPNNCASFSFYGLATDSTVYPGPWKAAMFFLSLCAAIQFATVFCGVLACCVQSVF
KKSVISLAGATQALGGVFGVLGLVLYPWGWGAERVKRLCGGYSEPYIPGDCSLGWALFVT
ATGVAQVFLASALSKTADKAANSDKVQFQMDEGKQLICLA*
>g4710.t1
MQINLNIFKTFIYFYVKIWFQNRRSKYKKMMKAAQVGAPPPSLGLPPGSPPSNNQLLHGG
GGSSSGSQHSPSAYQSGPTQAHSPTPSSTPVSELSPGLSPTGTPWDVKQPPQPSWDVKVG
YPTAGRSPDGTSCDVKPPHQQSWDPRVGYGAPPGPWDMKGAHAHALHHQGAPQPHPPYVP
QYSWYQAEANPGLLT*
>g4711.t1
MTTQEALDHQHHHLGGSQTPHDISNSANSTPTNVSSKSAFIELQQHGYGPFKGGYQHPHH
FGSPGGQQNPHEASGFPSPRSLGYPFPPMHQNTYGYHLGSYAPQCASPPKDEKCGLSDDP
GLRVNGKGKKMRKPRTIYSSLQLQQLNRRFQRTQYLALPERAELAASLGLTQTQVSFVYL
YSS*
>g4712.t1
MARNILKLGALEAPKTAFLLCDIQETFRPHVKHFGEVVRVANKMMEAAKVFKIPVYVSEQ
YPKGLGNTTKDINLDGAALVYEKTKFSMYTPELQERLKQDVPSLTSVVLFGIEAHVCIEQ
TVIDLINENISVHVLADGVSSRSLMDRGLALQRMQSLGCFITTAENVLFKLLRDKNHAAF
KDVSKLNREPTSDALGHVMAKL*
>g4713.t1
MVHTSTMEGSLFEPTLYIVKGMCILDNDGNRILAKYYDKDVLPTTKEQKAFEKNLFNKTH
RANAEIIMLDGLTCVYKSNVDLFFYVMGSSHENELILQSVLNALYESVSILLRRNVERRV
FLDNLDAVMLAFDEICDGGVILDSDPTSIVGRAALRTEDVPLGEQTVAQVMEQLNRFFW*
>g4714.t1
MQPLLNVEEKESNNDPINEENLICDKEKHQSTDKFDCTDLYVIGNLWITTLKIALVGTNI
PIIPTVHAAAKEEPPKKPPPMKYTDLPLYKCPHYEYKQYLEEKKKCPEANKKLLHNYLLP
HVKNLRKQAQINYCQVDCALQNARSSIYCSIDESKYKLKKAMRDPDRLLIRKAIVAIGGL
AGYLLAGKRAGIPRRLFYTGFGALSTGALCFPKETDEAFRSFAYYTSKLVIKAYNRMCGK
EFTFRERVPCADELPPKPPERKSQCPKK*
>g4715.t1
MVSLAYLGLRQAPWTFLVLVFFIESVMGTYAKSFYIHWNTTNSIFRIDNTDHVFDLNKGN
AQFEYDQVNIICPVYAPGTFEEDTEKYIIYNVSKEEYDTCRITNPNPRIIAICDKPHKLM
FFTITFRPFTPQPGGLEFLPGKDYYFISTSSKDDLHRRIGGRCLSNNMKLVFRVCCKPED
QSPAPPPQPTLPPPPPPPTTQPTTTTTTTMKPVTKKTHKYDKTPNEVVKSEELSYSRGAA
LASSLALALAASAVLAPLAR*
>g4716.t1
MRKSNVLSKILVPRLNETCRYILSELEEKEREEVFRLKRVKQKKDFEKKLDELKRRGLVD
AKGVPLNKEKLNKKEEIEDRPTPRPSSRSLPSDEGMPPEYNQQKDDLNKKEDGL*
>g4717.t1
MNVLKKIVIPRTNCTVGYILSELEEMAREEFHRLKKVKEKKKKDREKREKKYEEQKCLTC
VDKRNTMSIPSTSVKPSISFKQRTSKEDVLFKSKSKAESILKNVQSPLFSNVLPSNETVS
KLEYIKKQLHRIIILSKGLIQTGVENVDVDGFIQMCEDAKLRIEDYFKEEPPALSEDENT
RIKLGYLKSHLREVIDITQGFRKDSMFSPSVERFITECETFDSKLTHDTSRTSAKSKIGD
LKDQIDNVIKITEQYKNEGLLSSSVDTFLKTCEVIKSKLDFSSEYQTDETSKKLDHLKTH
IEALEKITIDVKRDEMKSSNIEEFLMSCKQIKHKLEERKKEAQKHAKLDALNELNQPIDE
TLRLSREAKTSGLISDSVESMFKCFDDIKKEIGEIDDKTSPKPKVLDDLKYNVDDVIRLI
NKFKEDGLVTASINNFLRSCEEAKARIDLCSKYPDTKTSEDSTIYPLCSETCLCGNSNAE
NESCEKCKDILESNLNSTEPIEPPPCDFCRGIIRKAPSEETLCLSCSQTSEKITLPQDTC
GFCKKQNPVISDKIEVKTREEQETSESNSTLGYFEKKVRKIIKITRTQNADGTIREETET
VIVRKEKHDPTETSLNKDHESDIISYESIFNDEKEVAICEICNQYGFRNIKMSKSDNVMR
TSSKVTYFRPKWNVLSKLVVPRVMLSVRYINSELEEIEREDNFRLKRFKELKIKKNKEKE
EAKAPKGKIKDDCCCVDGSKKDDKTDIKNKKDSTCPTCATQKAPILMEDPKSKMIPSKSD
IQQKKPDKSKQNLSEAEEESKNQLRNLISYIEQVIDLAKEYKSCGSCNSIDNFISACEDI
KNRIAGVVESSKDIYGSCEKIKNDIEDMINITDECVVCQKTNAQSESTITHKYSSSIAPE
INVEADVPNIENKTGNIACSKCSAQTKEDTNMESQFEENDILCENCKSKSLATDTQLGHF
ETSFKELVKVTRSKNEDGTISEQKQIITIKTERNRPSKYKCIDGSKNGSENSTYNKYHDC
AMDDDKKKGKIKTAQNASETKSQNKEETILRSCLSPSNLKSKDSNTRTDKVCTSERQSKV
TLPPEGSPSVLSTCSNLSKCQSAPSLSVDSSVCCQVKVPSVCINKQALSKETNRNSGKEY
SCQPQEPKPLLCKNTQTQSTDAVWRDMATSTTNLETKPSIKSPTPSYVKTLTGKTKKRRG
KTDSCCTIKIIAKPKESVSKESQDSKDNDVLLQGSILDALKRLFLGTKDSVIDLESGKSK
EMCSCKLEKTPSKRSSLKSQKSSTCKMCQVKIEEPSPEESVMDCCSKNVATESNHNLNED
HICCHRKPDLVQKDNNLNENHSCCHKKPDLIQECPQKSSKPSCCKKIFTEHKSLLCSKCF
PTMKDAATLTRRSDRFDVRPVRMFPFARTQDAQCTCHSDTCMVRVKKTALKKCQSVQN*
>g4718.t1
MFKDDDEEEENTFGVTRYPCMPSLVALQQMRNRLHLAFLGRKLMKWTALATGRELRKIAI
ELDAVYKGYGDDMRNAFILLARSRFYSPQLNQIVEESLGEHAAVVVLPTARTVSGVKIMQ
YEIAETETPAYEHLGIDKGGQTIKETKKAWLDLLKRLIMMMQLRASFIMIELANKSATK*
>g4719.t1
MDVIEYQSNTKPAENPIIKRVKRPDAQNQDTLKYQINLPTSEKIITAANLLSTMDIPTAR
ELPNKGNQSHKTCENEVSEDILSQQYKRSQTILNPSHKSPLQTSKDQMYQGDSLPKSGVD
DLRDLSNYYGDQHTENHETGENEKAENQSKKEKSLVDQAVQISHVDFKSYSSLIDTRIPF
QINEHSTDAESRYVKDDRIKLEPTNTVEQHTISNRTVHDKTDKSPTNLAKDIIIELLDHN
YINTIESEHNIHLYSTLNSSQEIKSPVGEISEDILNSPSTTSPTINTILDSNIKCCEDHT
ETSLKTNKNDLIDLKEMEEYLEKDINDIIKTSDSKPITEQDFPNLLSIVDPENERYENCE
INMKFDDLVTTFEDEHIDYLLTEYSAVNTENTVQQSILNAKDKLDSKEPDIDEIICQDYL
MSKHGVANTIKAQESLIGTKVKLDLSESEISENICQDYIMSIHSVVNTENKAQESLIGTE
AKLDLSESNNEVVVSDLSNSQVHEVNSIITISSDTDQANRTQDDLDIISINSDSCGYHSS
DFEFITEREAEMDGLIINYFPKSNLEERNSNSKQLNRYHRNGNTSQDMDNSIIENNIQDM
DNSVEFIEAIFNNGSIARNDSPEYHAMPEGDNYFDLFRIYAPLSMQYFENKSMHSRGMGV
EFEGMGFDMRYLHEQHNEDPINEYRDEAKETVEKILAMYPYENRKRRRRH*
>g4720.t1
MGKKVREYKSGDFIFAKVKGYPAWPARVQKMNGKKYFVYFYGTGETANLPPNMIFDYAEN
KDKFLTKTVKRRDFNDGVKQIEYDFANNVPLEQVIGMPMETTDEGNETMNESANDTANDT
VNDSVADTTAADDTAAEETSTNVTASQNDTAVEDSDETGALVIDEGKQTPQQKGRKGAAK
APAKETPKETAKDTPKESKEAKPAKEPKTPRGKAKKEEVEEKPEEEKKEEEIVSRSGRKI
RPKRYMDEQTEDNTTLPSPAPKKRRGASPAPEKEKEKEKDKSEPKEKADKNIKHFNAVSH
SELEDLKEPFTQYDDNFAHLTQETAKIVPTFDNKEKKHVKKNKFVPPTKKVNVSAVNNNT
DVINLSPNLSNVVNGNDFRSISNFDTEKSLTEKNRNKGSLEDDNEKENILIVYLQSGQYV
GVKLFQSRPMSFKNEAARLQWDKQAACNAITLKNQLERGQITAQSVLAQLVMDLNLTDEE
KATLDKERETEEKKSRVQFLKTEMKMIELEAKIKTCLCLEKADTDMCLKLLDELMELDIK
PLMLLKHPTCLATVKRMRAYVGNTPSWDLSESAALNFSKQAHKIRARAIKVYTKLKELFT
IPENLPFWEFFTERVEHFKSVTEKVSPDELLEMVHEPLEMSQPTSHTMKSAVDAANEEED
NEDEVSPKKKSTPAKPKKVVNSTPSKQPVKRQSRKQQLEDKEKEKVEEESDKTEEKSQEN
EKSQKDSEKPQNKTEKNQKDTEKSRKDNEKSRKDNEKSRKDSEKQNNSDKSQKETEKSQK
DSEKSNDTEKPKDSEAENKEVTENCEPEKDLENEEEKVNSEEKDTPNESSPVENDKQSTT
EDKTEDKEDSPKKEEDKEVKKDEKEDSKQKKEEKQDVDEPRAKRSRESKKTDAPAPRSPI
KRKSKC*
>g4721.t1
MASGDTDHIEVMDSVVIKKLDTASGQAGTEDDDRDRLSIAEKNVPYDPAVGPLGMAGKVH
KSDRKIGHRRVGEGGEITYKKIQSSQIMGSIQLGIQHAIGGLASKPERDLLMQDFMTVET
TNFPHEGSNHTPAHHYSEFKFKTYAPIAFRYFRDLFGIQPDDFLMSMCSAPLRELSNPGA
SGSIFYLTNDDEFIIKTVQHKEGEFLQKLLPGYYLNLDQNPRTLLPKFFGLYCYQCNSKN
VRLVAMNNLLPSFVKLHQKYDLKGSTYKRKASKTERQKNSPTYKDLDFMEHHTEGIFLEA
DTYTALIKTMQRDCRVLESFKIMDYSLLVGIHNLDEAQREKSEARKRTESGQSDDEDGEP
KKGLNRTRSINRQRLVAHSTAMESIQAESEPIDEEEDVPPGGIPARNARGERLLLFLGII
DILQSYRLRKKLEHTWKSMIHDGDTVSVHRPSFYAQRFLDFMGKTVFKKIPSSLKHSPSK
RKSIAKPSRAPEEIDTPGRMFIGRPIKDYNPDLMRQRLSPRSSIRSSMSDFTDTTISTWN
QRHQIPTEYPSVLSDRLKIIDRDRIDTFKRRIDFDTSNLAVREPGTSYADNVYRSVIQDR
MESLSDQLTKVLSTGAGSSHINGSLADSGIQTDNTSTSVPHIFVEAPNPPVKILKDAAVD
TRNENNLQDIPFIDDDDEDKPWKRRSNILEKHKSMSNIPERIDEVSQDSNERLSSSFNRS
KSPTFVEKFKKFFVDIGLVKTENDTANASTLPKSLNSSYRTRSVTPSASVETREASTLPK
DMRFRKVRSTQTVYIRQESPVLRKNQEVQTKEHVSVVQLNGDEHITDSSETFIKEVVYVK
SLDKAAIYTGNDSGSTIIVVPPAD*
>g4722.t1
MLYFHATKWIGPASSSGVGVKAVSLSDVTAHITPTSVTSPVSTAVKVTQVTAVTTASEPD
VAFPAVLKGSQKQRVPPPVPPRGSPKAKRGGANSQTSIETKGDYPNLNISINDIPPPTPI
TSSDDDFCFYGHDFKFKEPVACHIPPSISDQSVKVTKLIASNSFLDFVEDADSITERSHP
GKDLIAQTTMMAKFNINKALREHLDSGDYEDTSLTESSSEERIIIHEIFDDDDKVAPKQA
KSPTQFIKGVVTHIGDKITNAKKPPPETDSSSERISVHNVKSSDLISAAKTLRKTSQKDK
ELKDLSKDVANEKEGAKKEQMKDVALEKSEPKEEKNGSKPGIMSGLTKRFNFNQSKRDKN
RTKDPKVDIKPKVEIKSYTEKHSKGGMTKDEVICHKKAKTKIDMFQKHIWKVQSDSENSS
RRSSLSSSQDSQKSFRSIEKNVTVKETKKIFEPIEYTHGSSTSIDKKHYCLNTTAVNPVV
AKSITGNVHEKIRKFSVTVVPEPKPPNRVPRKKKTSFKRKSEKKKIFKMKKDIEESL*
>g4723.t1
MHVFHLKFLSLFSKCTPPAPQSCCSTPPPPFEEAPPPRTSRTNSSSTTSSSASGRRRGAS
SAASVMTTSSASSLALTPAALSSARSNEASVCWTPPASVEGSTPTWTEGTPSFTESSSSE
QGYPITPARGAPGDGRRSPRPPPPPRATPINCLTTEVSEY*
>g4724.t1
MKLSKGVYATRTDIELNLSREYKLFNRKIIRERVQTIRYEVRNFTCQFDYKRSNLVCTCK
KFLEKEGHANSARRNYMNIGIGDVKACPRKRVKRIYLPETVDTGIGSADLSPYIYRRTKN
HRYNNYYEHKRTSSKCVGNMGNYNMKVLSKQLSPIIQTRSGTTSPKDNATQLNNTDRKVN
TVNTVSTQVDEELYGKETIQVDNPDTKQNSDTKKAKKIVTEKNIVKDFSSDSLVQHVYDL
EVPSDRRSALSIDPMENKLEREYRKIFTTGTKEKQSMDNPIPDFKTASLLRRRFEAFRHG
IDKKESKQGSLIIKTSSRASVAGRKDVSIASDPPSLEGRSYSYTKPFSPFASIINQYKTI
AKPKASFRKSFTGKDKITTNSKNMDSVDSEYQGVKGMFRLWGKKFNLDDSSKSIVPEVNA
EKPEEKKNGAKKEKKILFFKRKPKVKDKDVSNPKGLTAGRCEVYDHFAIKSVEPNEKPIE
NKQEDQKDILNKAWFRKYLTSRKESANSLKIRWNNRKYGTSSSTVFELMENLYKNQAILM
RSKSEVSTVESYESFRRYNHRHNQRYVNFPQTIEAFMVPDIRPKPNLDLMKEINHINLID
SLKCLSRFEIVLQANNYMTIDKHRSSSNYIIIDIPKGYFSEKQSSDEQVYNIVEYENVKS
SSILKRNGTDHIPGFANKDTEMSINFKKNNNERHKLDAVKVAQYVDVSTQRSYRNNSKHL
GVVGVGIITQRDIRDIRKPILKIQEDFTDDDSEPAPKIHKKCEFAESYLQDYYRNWWIPM
GINLYSWCVSDSQVRCSSGNSVVSFQQQGDGSNSCPNIYDDYQTSTAVLSCCDSACSGSE
QLEVDKKAEETLKDKLFNTFKRKAVPIYSEAKRVQPKDSYEVLRRRKVYAMSNKSKWRDN
SETHIATNINERDVHDNVEEYKSVSKCVKHSKKPLPSNSAEKPEGIVTFKGTPACNTCKK
NEQKRSKHARVIPEPICEIPPIPCKESCENEDKPFCLEKNTPPCDETLPGKCPVSKNSCP
PKPLCEPAPEPPTIQLPRIASKCNNESVSGPPILQLSRKPSPKCIKITAKESPCTSPPCS
SPTPQSKTPIEPSSPCSQLIEPSLCKTPSPNPSNCEVFKNIPPCMIAKPKQHDENYESQM
PSRGGSPPNRHRHAKPKKKRSPTSSLRKHTHNSHLPKCDGAQENTPPCSRCVAPSCNKCE
KPGYNNDTGEDIPRPLKNSASRESGISLLTMSPDIDKKKCPSTTRTQTSCEFLKDKEIDC
PEKPKVCSRPTSPTHISTPQIYPKKCNNMPKDGLFLKKDPSKKKDCVTDICPDGIIRLNS
KENITIQLKQQTPSTEEIREQLNIKVQDEDGQTLYERRDYRQNNDKKSSLLRDMYKDSQV
HRIAAPNNTVKGIEENENNSDTSVSNLIEINFTIKFKQGDKGTEVDIKNDSDKSNNKHNV
HRHSDNTCKEVYVAQNNENSIEHSNKNDVNIKVIIKNYNSGTGKSEKLTNKVIDEDFARN
ISEKFNTVSTGYSDMLLEHHTYSVHRATIDLNSPKISNIKFKNSEDLVDEYITNQEPINF
MVSSHSLIVNSEDEDINIAGNYLEENDENFVLKIDESKKNNLQIKCHNIDFNKNPPKPRN
KEEKKEMLKKVFETSSDVIRNKEQIKRILHSILDSDSGEMGQSVASNGLVKEITFESLKA
NYLGDTDSMNNYYKRESGVSIRDQEKIVLPTEDNSESSESDSETINKGHCLCSTFAAKLM
MSGLGDVSNACGCRNINRDEEINCDLEREYFAFKSKTECFDVEDVKLNSILNLQLPDSVT
NSELKVLEDKLSEKLTPQINTDSTYIMQKIYTSAILGETSVEKKVVLSNPVTCTATGSEI
VNYADILQSHEIKKAVLEIYAEKTVSNGDERLVAKLPKFVYDKERDIKKIYQGDIGNRRI
SKRNVVMMSIYR*
>g4724.t2
MKLSKGVYATRTDIELNLSREYKLFNRKIIRERVQTIRYEVRNFTCQFDYKRSNLVCTCK
KFLEKEGHANSARRNYMNIGIGDVKACPRKRVKRIYLPETVDTGIGRTKNHRYNNYYEHK
RTSSKCVGNMGNYNMKVLSKQLSPIIQTRSGTTSPKDNATQLNNTDRKVNTVNTVSTQVD
EELYGKETIQVDNPDTKQNSDTKKAKKIVTEKNIVKDFSSDSLVQHVYDLEVPSDRRSAL
SIDPMENKLEREYRKIFTTGTKEKQSMDNPIPDFKTASLLRRRFEAFRHGIDKKESKQGS
LIIKTSSRASVAGRKDVSIASDPPSLEGRSYSYTKPFSPFASIINQYKTIAKPKASFRKS
FTGKDKITTNSKNMDSVDSEYQGVKGMFRLWGKKFNLDDSSKSIVPEVNAEKPEEKKNGA
KKEKKILFFKRKPKVKDKDVSNPKGLTAGRCEVYDHFAIKSVEPNEKPIENKQEDQKDIL
NKAWFRKYLTSRKESANSLKIRWNNRKYGTSSSTVFELMENLYKNQAILMRSKSEVSTVE
SYESFRRYNHRHNQRYVNFPQTIEAFMVPDIRPKPNLDLMKEINHINLIDSLKCLSRFEI
VLQANNYMTIDKHRSSSNYIIIDIPKGYFSEKQSSDEQVYNIVEYENVKSSSILKRNGTD
HIPGFANKDTEMSINFKKNNNERHKLDAVKVAQYVDVSTQRSYRNNSKHLGVVGVGIITQ
RDIRDIRKPILKIQEDFTDDDSEPAPKIHKKCEFAESYLQDYYRNWWIPMGINLYSWCVS
DSQVRCSSGNSVVSFQQQGDGSNSCPNIYDDYQTSTAVLSCCDSACSGSEQLEVDKKAEE
TLKDKLFNTFKRKAVPIYSEAKRVQPKDSYEVLRRRKVYAMSNKSKWRDNSETHIATNIN
ERDVHDNVEEYKSVSKCVKHSKKPLPSNSAEKPEGIVTFKGTPACNTCKKNEQKRSKHAR
VIPEPICEIPPIPCKESCENEDKPFCLEKNTPPCDETLPGKCPVSKNSCPPKPLCEPAPE
PPTIQLPRIASKCNNESVSGPPILQLSRKPSPKCIKITAKESPCTSPPCSSPTPQSKTPI
EPSSPCSQLIEPSLCKTPSPNPSNCEVFKNIPPCMIAKPKQHDENYESQMPSRGGSPPNR
HRHAKPKKKRSPTSSLRKHTHNSHLPKCDGAQENTPPCSRCVAPSCNKCEKPGYNNDTGE
DIPRPLKNSASRESGISLLTMSPDIDKKKCPSTTRTQTSCEFLKDKEIDCPEKPKVCSRP
TSPTHISTPQIYPKKCNNMPKDGLFLKKDPSKKKDCVTDICPDGIIRLNSKENITIQLKQ
QTPSTEEIREQLNIKVQDEDGQTLYERRDYRQNNDKKSSLLRDMYKDSQVHRIAAPNNTV
KGIEENENNSDTSVSNLIEINFTIKFKQGDKGTEVDIKNDSDKSNNKHNVHRHSDNTCKE
VYVAQNNENSIEHSNKNDVNIKVIIKNYNSGTGKSEKLTNKVIDEDFARNISEKFNTVST
GYSDMLLEHHTYSVHRATIDLNSPKISNIKFKNSEDLVDEYITNQEPINFMVSSHSLIVN
SEDEDINIAGNYLEENDENFVLKIDESKKNNLQIKCHNIDFNKNPPKPRNKEEKKEMLKK
VFETSSDVIRNKEQIKRILHSILDSDSGEMGQSVASNGLVKEITFESLKANYLGDTDSMN
NYYKRESGVSIRDQEKIVLPTEDNSESSESDSETINKGHCLCSTFAAKLMMSGLGDVSNA
CGCRNINRDEEINCDLEREYFAFKSKTECFDVEDVKLNSILNLQLPDSVTNSELKVLEDK
LSEKLTPQINTDSTYIMQKIYTSAILGETSVEKKVVLSNPVTCTATGSEIVNYADILQSH
EIKKAVLEIYAEKTVSNGDERLVAKLPKFVYDKERDIKKIYQGDIGNRRISKRNVVMMSI
YR*
>g4725.t1
MDNTNYKHENKFICSICLNKKTTRDDKAMECMKRQSCPLCQSYTEAFEELTDESTKKRHI
KKKHNNDTNAKPDLKQGLNLLNEVLTAFQNKKTCTNQVLKDACVGTGTVFPKLTNSKTFI
FSITEGVCENSKFMVINSWDPIVERNEIKVNLNKQKSSSIPQMKMEELKKSLEVKTQSKD
ALEEVNRIFATVSKNKKVNDLNRPMVRSGPRVLPVVKTTNDKELVTCKYCQTSNYYMSSG
DTLKQCCESKKCVKRDDSVYMLCCHYRRQNCLVCEKCKESCRKNN*
>g4726.t1
MHHQLHHETPSWNVKSKVITDKSNTVPRTAGIEKFFSNNENKGQKLPGRTSSATKLFGKL
RARICRSKMLFSHPEEADRFHLNDLTTQSECTSKALKDPILSCCDLDHQGQRETYSCHLC
SFNVDRITVLDRHLLNDHKIGMENLLKLVMAKTKDGLTEDIVSQVGIRQPYYKPPDDIIE
HGEFVIETVTPKIKILKHVATNTDLIFTDIPDVGSCRLREIGRLTAETQNKDVLLAKMQT
LNECMCKFVDSTNTLKEVLTKELDQKNADRSSDGLAIDLGLGDRDSPQNWNRAHSEKMER
SRNKYGDNRSEKLKHSNDSFYF*
>g4726.t2
MSYCCSQCNFTTQFESALMMHHQLHHETPSWNVKSKVITDKSNTVPRTAGIEKFFSNNEN
KGQKLPGRTSSATKLFGKLRARICRSKMLFSHPEEADRFHLNDLTTQSECTSKALKDPIL
SCCDLDHQGQRETYSCHLCSFNVDRITVLDRHLLNDHKIGMENLLKLVMAKTKDGLTEDI
VSQVGIRQPYYKPPDDIIEHGEFVIETVTPKIKILKHVATNTDLIFTDIPDVGSCRLREI
GRLTAETQNKDVLLAKMQTLNECMCKFVDSTNTLKEVLTKELDQKNADRSSDGLAIDLGL
GDRDSPQNWNRAHSEKMERSRNKYGDNRSEKLKHSNDSFYF*
>g4727.t1
MSTLLFWQGRGKSNGAPNGRNWIHAPDALVKGHVAYLVKFLGCTQVDQPKGIEVVKDAIK
KLQFTQQLKKSEAKDGAKCKKVEITVSVDGVAIQEPRSNNVLYQFPLHRISYCADDKGAK
KYFSFIAKGGSTVNGVSNDAEKHECFVFISTKLASEITLTIGQAFDLAYRRFLNDNGKYI
EMQKLSLQNKKLELQMNAYKNRLMELSKITYKDDLSAYLARNKLNDITEFKLPPELEKQI
SSLTLANGFSAMNGNKTPDIGNDALSNNSTDTFSSSNDNNLLLGTPPPTHNGRSGHGTGK
LLSDLSTNKNPVVGTKLEHALLNSDSDSDFDPRAFESEPVTRFTSPIMENTVTPTPPLLA
PPPKASKRQPQPSNGQPMNGSDLFGAPPFSVPQTIQPAPLQFPAQTTVNVNAKPNYDISD
FNLQTSVFNSSFTNGLTGYDPFDTQKAGNIFGNNYGNTFNGFGNLSEKQTVELDSSFNGF
LDKTISEMKDGFSRGISFGNDDFSIDNLDPLKKN*
>g4728.t1
MADIDAESFRKFQDLMNSADPSKEPTRKDILDMLDASELDDETKENLRNLLLGDVPQVFG
SYGTILGVLFVIIIFAVMCE*
>g4729.t1
MAEPTLDIGGVIKEKLADSIKNMDVLSMLQKMVATTSEDEESEEIRGKLQGVLAQYEALE
DEDKEQFTTQLKNLLASKIKMKLDETTIDMSGFQDALGQAVMYRLALVGFAVFIFIILLV
FFGYKLYKSIVDKEKKREEKKKIKQMKKKK*
>g4730.t1
MFPIKIENVRQLQSHNIRISEFNSPTMSQPQKVIHLPKVRMLSRGGRSAGSSIKITNVKS
IRPPDPNIVKKQEEERLRAQLQKEIVSRSRTCANRAYECPLSVLSGYAYCGRHILNDPNA
PYKQCSHVFSNGQRCVQPAPAESRDARDLGQCFEHARASLYARQRSAAPPPPVTTTETLL
NQLQHYVKPERVRTTSCASSVSVVSEPAEPDQVTPHAVDPFKQIDGTAVNAATSTAIMEC
ASASDSDCDSVTVGPEGDCRDCSPSDTEDAPCESLPLWRAGVYTAEEAVSEGQTALRNLQ
AAYRRQMSRLRSLLHTARLNYVRSVKQEKEHYCSINAQARGGPLTVRERRQLRKLKAYAG
YRRRHAADAVLARKLHRKRAKVNEITHRPMPIQNRCNFVEGGVRCPTAALPAAKHCLKHI
LNDPYQVLFSKCGDTRGGVPCREPFARLPLGAPLCRYHSRPPHYTTFAIKKDDSESGSNR
SSSSEAEENMEEPMEEERLDLVECLPEDLQYE*
>g4731.t1
MAGGQEKWYFTKEQLQNSPSRRCGLDADKELAYRQQAANLIQDMGQRLQVSQLCINTAIV
YMHRFYAFHSFTQFHRNAIAAAALFLAAKVEEQPRKLEYVIKVAHVCVHRGEGVSALTSE
QYQEQAQDLVFNENVLLQTLGFDVAIDHPHTHVVRTCHLVKAPKDLAQTSYFMASNSLHL
TTMCLQYRPTVVACFCIHLASKWSNWAIPQSNEGRHWFSYVDRSVTSELLERLTAEFLHI
FDKCPSRLKRKMMTMSNTSGSSPHSAAAHASGSSVNSPFDKKHPPPNCDEFDKSFDKEYE
RERRRQQQGPGGYVPATTAPPAPQPQKIDYNLYREKREREERERREERDRQRQAAIQARP
GVPPNTRPGAQPHHQRPSQHHKPHTWPHHKPPHHKPPHRPQVQPGPSNPHPQPPAQPQAQ
PPQPQPAPQPPEVPRTRPPSLFSPENATTPAVAAAAPRRPQPPPRPRPEPRQTQTQPQPQ
PLPPPIPPEQKPPSPKKRTDPSAAIREMQPPAILSPFSSPVAKEPPKPKQRLPSNSEQEL
VPVVKKLDETPGYENVIRDSQRGNAIRARPPEQRKPEPRALNGIETDPTLVSNLLKESLA
KPAPITVPTERKSPVEIKKEPPPEPVETPANHIQTQSNQPQTHPDPPPAPQVENTEHKHK
KEKKKKDKHKYRDKSKEERKKHKKDKEKEKKKDPSPAPPIETDGALRITIPREKLSSSPG
LKIKIPKERLAAPPPPPSGLKIKISKEILETSRKRTAPPDPGPPHKVPRQNGAPHKVGNW
NVPPPFRPPLPYYMVQPPPPLYYGMMDGFFYGAMYPPHQGHPPHQGHPPHQGHPPHQGHQ
PHKGHQGHQPHQGHQGHHQQSQPPLPNMPPPPVPPPPPE*
>g4732.t1
MHHGQEHHLQRAISGSGLIIPTPEVCEVTDLEFYERCYPPDYKMPKQHIHMQPLWEEQEA
PEYDIDSEDERWLKQQRHPELTELKFEQMMDKLEKSSGQTVVTLNEAKLLLERHDDLVIA
VYDYWLNKRLNTQHPLVLSVKTESRPGQSSNNPYLAFRRRTEKMQTRKNRKNDESSYEKM
LKLRRDLVRALTLLELVARRERAKRDLVRLTALLAERRYAVGDFANHLPDPPPRAQFTSA
SSAGLSSATCFRRETYAVQHAYPPRAPLTPVDQPRQREKRPYKRRKHRHHAAGSAQGLRD
SGVCTSSEEEGGRGETATPPDDGPFSFRRKPGCYYEMPTSTLCGDPVDPDNPTTEGVFEH
ELDERHRFTLTSLNTPYTRCIGMCRRRVTRGGRVALDRLPTPLDALWPRLPPAHHNSQRD
SRLREEVDLETKPHRTPKEISYDYHGGGKYPWRHAFRKHLAKNPELWLQPEALKPEPDLK
PELKQEPEDKVLDDVMGEVKSDVKSDSIRTIDSAVRENLARVIRKRSWSGCSDSSYDSDE
SLRPVEREFEDFINEVNKEWLHFRPKTPPPSPPHDTPPDDQFPLALDTPITVELRLDPPS
GVLDTFTTTEFTLADLYDVNPDVDNSGSSLDISGEDLLTENFTGLTEAQVESILSDTDLK
ALTEDDKKIPDLLDVLNDEKDSFLSQGQSSEGRAGSGRTRSRVSAAAAVSFGCTAVSVRS
DRQPIYIDAPRPPAPVEPVAPKEMKAVKESKDVKEKPAPVPASRVIVEEVNDKTRGTFGY
TAVSLRSDRQPIYIDAPRPPAPVEPVVTKEMKAVKESKVIKEKPAPVPASRVIVEEVNDL
PPIKVEKKRKEEKETVEEVQLGHGVQLKTVQTKHSPLKKHIITSTGHRRSGDVTIVTSET
PQPQIVTVAVSDSLKVRLGGQAVGVSAGAGAGGVGVGGVSAGGAGLLANGPFAAVAVPLH
QRHKHAAHALRDIGSPTVSSVASVVTAGTGKVGNATNVANIASVANVASVATVASVANVA
NVSGGRRVGAPLVQLAPASLAHKPLQLHHHPSVVVAPQVHHVAPNRLKVLHAHPLTHSQR
AQLLAQNRSLAQLPAVVSLAALGDSNKPQAALLKAAPGSVAQFFEIKGGQLGKGPHLVNV
LRQPPPVKTSVTRLDINDAKKRQVVFDGTLKGNVAAAPRHRVSVSLDGRQIVRAALPAVR
APHVRHQIQLKNRTVQVAAPLARTSSEPSTSITIAPTKTASIPSSVVANLLQKNVQLPKG
QKIAISGPGGQALSANVQAIAITTAQLKARQGRLIAQPRPTPVAEIVEASTAPVPTSSAS
ISSEAPLEDGEENGVRRRPTDTLPMEVTVIAARKSVSGKISECDGRNDSETSEEKSNSSN
NQNSSTSDDKPKENKSNDILALAFNRALADDCQEQQNTINYLRVTLVNDKIPDPVEVEPE
KTEEEEDMEQSAEDVLPVLVF*
>g4733.t1
MVGSKRSIVWEFYTKNSDGLRVSCKLCSANYKYSGNTTTLITHLKKKHIVAYSEATYPRE
TTTVISTPALYIDGSNIMSSSQGPNTLSQINEPALKRPRQMRLTTPTRINKKKVDEALME
MITLDMQPLQIVENEGFKKYTNSLNPDYELPSRKKISLLLEDKYTICTAELKEKLKTVDD
IALTTDIWSSDSQKSFISVTAHYITDAKLHSINISTKELSEHHTSLNIANALRNILTEWQ
ILDKVVSIVTDNASSMKKAVSDYLNKRNHFCVAHTLNLAVKDCITKDVENSLTNHLKNDD
VLRVISKSRALVSHFRHSIKSANTLRDMQNQMNLEIIKLKQDVPTRWNSTFYMFERLVRV
KVPLSATLPLLDCPPPNLDSAEWLILQDCVDILRTIEKISTTLSGELYPTLSIIIPLVRG
LQSAIMKKSPCTEAGRHLQGSLLEVTDKRLGIYENNRTAAKATILDPRFKKKAFGVELAA
ENAVKYVMEELAQYQLPPSEIQEEPAASTSVLQTPTSDDELWEAFDRRVSESFTRQTPLS
SASIVLKQYLDMPYIDRKQDPLQFWEQRKHILPTLYRMASKYLCIPATSVPSERLFSKAG
LLANERRNRLLPKKIEQILFLNSFCTDKKRF*
>g4734.t1
MARLALMYGELREAHKRELRERRNERRLMRYMDRAFAVSEDEFMAHYRVSREIFDGLFED
LKNIIPQPRRKSDVSLKHKILVTLSFYATGSYQRLVGRAYGTVMSQQSVSRAIREITEAL
NNPVICNKWIKFPRTIQERNAIKRRFFDKFGIPGVLGCIDGTHVAIIRPKENEERFYNRK
HFHSRNVLIICDADLNILSVDSSFGGASHDSFIWNQHPVKNHMIALNNNGEDVYLLGDSG
YAQREYLMTPIVDAPVGSPDEYYTKVHCSARNTVERAIGVLKNRWRCLLKHRVLHYHPDV
AAKIINACCVLHNMCNSRLPNEELEVESDSTEIGLENVPESDRAAPAELSRGLNRRSTLV
QQLWASRR*
>g4735.t1
MAGSRPSYSQVEHLVEFLEQNPGIAKGLLRTAHAKVESRRKWETLASSINALGGANKTAQ
GWAKYWAEKKCALKKQSALLNASARRTGGGVDHGLPHLSPLDKRLVAIMGGLEFASGDSG
LAINPFPNPNLNIDRVGAVEETGSRIIEEPEPVLDVNSPVILIEHLEAPTSSGATQSTPP
AAQLQASSERSGASNRRRRNRPARHVDAAMDRLAEIERNRVDAELKTAEAFVNVANGLQG
ATAALQDIATAMNRIAAALEQINRPHQ*
>g4736.t1
MTLWHRQALNWKRTGKMSGIRVSNTKPNLMLKSSQIFPVNLEPSDLPDEEDKKSPVLLLG
VNKISDSPSFVRRRSDPNSSGSIRFFRPPKSKYTRGLNGDERLEKIRQDLLVHKHKPDTY
IPKSHEVSVEPDDPCIRLSCVGNCICDRNKSSSNRGSFSFHRPEHRQSSLCPSEPYGNDH
KDYSENEIEFKYTEHIPDSQPSSSKQNSYNVTPKSTERKHFLLSNLNERFRKTLSLDSRK
IETNRVPLSLPQETRPKSLVNTSNIIQYKSNDPFIPQNFEKTSQPKKKRKSFFSLDTFFD
KKSDTSSIDDYCSSKYKRFELESDDSPLFRRDVNCREKTPDLLNLPVIIDSVRKKHSDTR
RQLEKLESHYYKSLNKTQTVIDAIPADATDLQGTSGHSNHLFAYDDDVEYIEPIRSNFTS
QSTLILDKNPGTLNPDSILTINTDDTDIKLPSSTVSPKSNVGRDDLDSIGAYEIEVKESD
LKNCSKNLTVKVMDKSVDSIGSCSLDVDASTDFSDTTSGSLNLLTPSSTTSRIREFTSRI
QERANQPLIQTPVVTPIRTPEDTTPTPRKSENLLKPPPKIHIDSSSHRSRGHQKKRDEIP
QKKPSYLNLACSVNGYTNLTTYDSKLRQDINKSREASPIRPITHTYQYKSENNSLLVPVP
VSANKLLVPTFGPNDTRTDLTPKAPSKAHTDPYLSSPHSFMAAENKQLKNDFLGPSMTTT
SRPYISTESKNFASSMLHQKDEVDNAKEIFKSSYSETNFRQTVTSNGKESRFSSESYTIS
SNGVSKRVEITKENGEKLTSPMKSFIQQRVERLYGPGALAQGFFNQKRHKLKSQSDEDDF
KILSEKSLNCPSERFPSPKKSNDRLDSENVCTSPVEDSVLPVLRHLRPEFRAQLPILSPK
KSLKDLSPQKDIPNEKTEDITNGVTVIQLNVEPVNGVNGKVNGDVVKDGHYFLDLEKKET
ERLIAMAAGAEKELESLQNEENISEEVLGFLRSAAGKARLLATQKMQQFEGLCYNNINER
LDEPFPTTLQDLQGFWDMVCLQVRNVDALYEQIATLKANNWQEVASPVSKPVPTASPARV
KARVTPQVQNEKARLAAEKREADRKAMLEHRRRVARERQLAAKASPVAADANEMGIEGSQ
VEIYVGKSTKPSPLASQGDCDEHQS*
>g4737.t1
MEDDTTNANMQMAECVSDTEEESTVVDRTQLVDMELAATNGARKRKVREVREDNSSEDGW
MTVSRGRKAGRSVEEKGEEEDKEVQVCVTSPNVLPKQFALARLFQEHDIKDIIKIKYSSN
TKMIVTFESVASADKFVETKAFSDMEWRCYKTSEVGFSYGVIRNIEMNLSEEEMMQQLSS
PLQIVSAKRLSKRDKEGTGSTWILSESIRLGFKGSYVPAFVYIHKLRIKVNPYIFQVTQC
GRCWKFGHSSKFCPSIKIVCPKCTKKHENCEAGTFTCVNCRGPHMAMHKNCPVYKKERRI
RELMSEFNVTYRKALTMYVPPTPVAERLVRRAVSVDVNIPESMAIDEPSSKSYASVSYAD
KVKSVKDKNITTPEVDQRQQQLEEGRYNQIAQTVDQGLETDKEVTLEGGKGKKKKTEKKE
TAFSNWRI*
>g4738.t1
MGVAISRYSDISSNELLARFCSSDVICPNDPFWNQLLAFNITLPTTAEEQLMFDSSAEAL
LQKFLQNNPQTGNLGSLVQVFITRATELLAAPNSDNAMLAWQTYNAVVVIRAVTKYLVEM
VPEYEVCTHLDVQARRAQNVLERDLTPPNTPEQTPPSPDISPSDTQPSPKTVNGESRVEM
LIDALIGIIIDVPITDNTYYLHLECINTLLVLMSVYMFAGVHGQSSLVETSLIFRTLFQG
RYSMHAPLLVKTLLVNLSSMEAAPPQFGTNPGGSVLINIASGLWNMLTFTTTRRSLLTQP
PIDRREAADRLRIEHPLANQACLLLLALANHCIARNLYRRALLQADTADTTSTTPQKDTN
GGTQITPPRIDMAALHKALCATAGCEHSTLLLYLMLHSCKSYKRYVSNVPNIENLIVPIL
QVLYHAPDSNSHHIYMSLIVLLILTEDDLLIKNIHSIMLKTPQLTWYTERSISEISLGGL
IVLVIVRALQYNMARVRDKYLHTNCLAAIANMSCEFRNLHPYVAQRLISLFETLTKRRAR
LCSEIEGGDINTLELPHHAEEKTEEVMEHISVLDEVIRMILEIINSCLTHQLSANLNLVY
ALLHKRHLFQGHPHHHIAQNIEMVIGYFSTRLQRVQEGAGGDLGVTEVLQCIKKGAEQWS
SDRLKKFPDLKFRYVEEEHPEQFFTPYVWLLASSCGTLHWASEGGARARDLVAC*
>g4739.t1
MPPDSYKIEVIHLLNPHLMWVEVIESSDKNDMVLEQIGVYGLLPLETTIDLENEDVMSVK
CDQWAPAALAVIKKYLCEAEEIWFSPIYIDRRSTIFDDNIHKYGDIIIKTVTGKVRKLTK
ILKRSGFAVENVPDFHQQLSLGNIKTKLSNSQTKDVLKQLEKYYLKKEARKKKFENSIKK
QTTVFQTSNEFESLLTEMNVEKHNQYENVINNKMRDFEMCKDVQEESLGRGVSRKETPVL
TSNIVRKKLQLSKIKDVTRDDPLQVLNATKMFLAANAVAKDSHSDSTQPKQDQGMNMDLR
RKMKDLNEDSEKMYKPVHENDEVNKHSVYIDGIRRPIKGQHCNENNIKYEKEKLPSNKEF
NRNVDMHQKNKFTKHKKLKIKDIDIGNERRVAFGPPGIDKTKIPLKIVPINEKVRESAKI
VPDGDIDIDCINKYHDGEIDSDVELNISNHTLKFKPENDSEDNVTVNKQINEHQKGIENI
REAPAAKTKNAYKEQAKVSHKNDSSSEQSTTSSTLQKKLRMYKDKFNSSLTSESDTNKDS
SCNTDTHKAESTDDESIAEVLEKLQIDKPKEQVTKIIDKKEEFITYKNNVNPFKNIDPSV
SVFVEKLVTPVLMVHTKMNNRIQPNFNMRDFNFNTHIHIVLRNMNVKQPMALQTISWFTV
LRGYSLFMVSPALSGKTLGYLPAVCRLVTDFNFEMNSVGPTCIIICATAKSASDVARDAK
MFLGIDEKLVSCYTGVNEQDIITSLLNGCDLLICTPSCLTRLLQVTDFGVDLTRLSTIVF
DDCERLLDVYINDVKFFMYNVKEMMKNRSCKEHTVQYIFASRTWCDYMESIARKAPNSVI
CIGAFQECVLYSKACTSVRFVKKENKVQSVFDFLGKIDGSKKTVIVCRSDDEVDLLQKAL
SNKPVFASDHKMTVQGLYNLNSSWAEYDAPLAGPILICCDSNLTHLNITDAHYLLHFSLP
QLYSMFCRRFSVLNDNYASIFNSNSESVKINILLEEDNVEQLPKIMNFIKRCTNNTPEFL
DDICKKILVEKDIVKASHFVPTCDNLLALGHCPDFYNCQQRHTIQKVDQPEDYLPKNGII
TFKVLHYHTAALYSARLLSHIQNGEAKKYPETYSKLSLKMGLYYSKEANKIPHGIPKEGD
VCAVSTKPSLFARCQVIKILNKYSNGKPNYLLIRLLDEEILERTRDIYLYHLPEELKNIQ
THIVQVRLANIQPKDKDIVFSNIAKHELKKITDSDDDLYLRGKVVMTVGNCIYVNTLEAC
VDLRSLSETVVKHNFLQILQGTYALQNPDHLPKLLALCEQSGIKVNICEFMEEKKEVKKI
PPTPTWAHLESEKLSLVFFAFAFTPDKFFIRAAKFESCMTILLKDIKKYVETNPKPLAEV
TEGAIVLAKFPDDATYERARIDKIETNKVRCFFVDQGDWRDVSAADLTDIPEQFITQLPF
QAIECRLIGVQRPGEDWTDFSINWFSDQCFESNAVDLKQLYVKFFTKEKAESTDGHKYGV
ALIDTTGEKDIIINRSMIDLNLALENENEVQYLNDLNLDKMVGDGSESIDDDWEKVSKKS
SNYVEENPDNIFLRQPIRSVPLVESDFDSDDSEKFDFNMTNDFVSLFKPTNATETQPYMP
AIKDKESNEQTEMKEEAGSVKSNDFVELPKLERISDKESNEQTEMKEEESSVKSNDFVEL
PKLERISDPQSSLPKCLILSPTKNMMNQLDSDDFSSPESQDTDSVTTPIKISNVPNRKPK
LCWRQDKISVTIKIQIVVDSYDLAIQDRLITFKAMIEDISYDFEIELYGVVDSNRCSHSN
KGQYILVKLYKVMEKNWLTLTRDGGIKKWIVYDLDSIDTESDDDEVYNSDGLNNIVTNVS
DSESDEDGFDDITMGYNK*
>g4740.t1
MSLAEPPHTMEIAQILISLLHAWGLDPDLDRVCESKLGLLRPMVPVCFGVVSRHGHMAVQ
LPTWLGGWAEACASAPDDPVLLTSDLPPELLRQEKLTRLFTSKLHWELSTTLTTNHLLSI
VALANTLMSMSNASFVPEQEVARKLHRPSTRSSSSWAGDEEREEQLAAQQAHIKQGWSLL
ATLHCVLLPDKVVAAGAKSFKRPQVEMLARRWQHHCLEVRDASQALLLAELARMGPKGRK
ALVDNWAQYLPLYTHTESINPQAVTKEPVEKQEEEFEEEEEEIVRKPSSLAELKRKQTTA
VVLLGVIGAEFGQDITSEGAAGNKRRKDGDSRKSSIVEGFSLSASTNLARLTALALTHLL
LAAGSARLPPHTPLRRAAVDLLGRGFAVWEPYLDVSHVLLGLLEMCSDADKLVPSMTYGL
PLTPQADSCRTARHALTLIATARPAAFITTMAREVARCAAAPAGAPPPPAAVALQRGRAE
VLRGIELLIERMHIELAELLVEVMDIILHCVDQSHLKSKGLNEVFPAICRYNQVSHCPAT
RRIAVGSHTGQLAMYELRAGRCQSLAAHNGPVTACSFSPDGRYLASYATSDNRLSFWQST
AGMFGLGAAQTRCVKCYSTAPMADVSRLNPARLARLVWTNCRTVTLMLADGSETRFNV*
>g4740.t2
MGMIENNGTGSLLAGKPLLWCVDLAGDQLGELALAAKSVSYRQVVCRKDFSIGGTLPPSL
VRLVFSPLPPQSPQTPSVLRLKRRQYADDQNQTKRQRPRDMSLAEPPHTMEIAQILISLL
HAWGLDPDLDRVCESKLGLLRPMVPVCFGVVSRHGHMAVQLPTWLGGWAEACASAPDDPV
LLTSDLPPELLRQEKLTRLFTSKLHWELSTTLTTNHLLSIVALANTLMSMSNASFVPEQE
VARKLHRPSTRSSSSWAGDEEREEQLAAQQAHIKQGWSLLATLHCVLLPDKVVAAGAKSF
KRPQVEMLARRWQHHCLEVRDASQALLLAELARMGPKGRKALVDNWAQYLPLYTHTESIN
PQAVTKEPVEKQEEEFEEEEEEIVRKPSSLAELKRKQTTAVVLLGVIGAEFGQDITSEGA
AGNKRRKDGDSRKSSIVEGFSLSASTNLARLTALALTHLLLAAGSARLPPHTPLRRAAVD
LLGRGFAVWEPYLDVSHVLLGLLEMCSDADKLVPSMTYGLPLTPQADSCRTARHALTLIA
TARPAAFITTMAREVARCAAAPAGAPPPPAAVALQRGRAEVLRGIELLIERMHIELAELL
VEVMDIILHCVDQSHLKSKGLNEVFPAICRYNQVSHCPATRRIAVGSHTGQLAMYELRAG
RCQSLAAHNGPVTACSFSPDGRYLASYATSDNRLSFWQSTAGMFGLGAAQTRCVKCYSTA
PMADVSRLNPARLARLVWTNCRTVTLMLADGSETRFNV*
>g4741.t1
MELNYKSLNLKRASIKGRVTKFINPLDEFQVQRLSFTEVNVLTQKVVRIEALFVEFDSVQ
NQIEAMDEKNLSLELDTREAIEQTFHQSIARAREIITQNSSTKKSSLEHSSSFTTVDEEN
HEIIGFRLPVIKISNFDGKIPKVMLNVSHLNLKSFELADPSFYEPSEIELLIGADLFWDI
IGTNQHSLGHLSTSEEDHPENAYFVPHHPVIREDSESTRLRVVFDASARTTSGLSVNDIQ
MIGPTVQDSLFNILIRFRQHRYVLSADIEKMYRQVIIDESDRNLQLICWRDAEDKPLQTL
RLKTVTYGYASASYLATRCLWQLGEECDDDEIKTIIQNDVYVDDLLTSNDSEDQMISIQQ
SISNCLQQAGFNLRKYRSNSPTILTSDVIRSSSKLTLSQSTNTLGLDWNPTTDKLHFPIQ
VDQSTLITKRSILSASFKIFDPLGLLSLCTIVPKILIQTLWFLKLDWDEPAPANIVKAWK
TFTEGLKCISTLSVPRGLPKQIFCDNGGNFVAASKEIKKFFEANSNEIMDFAAGEGVEFR
FSPAYAPHFNGLMEAGVKSAKFHLARILGNAHLTYEELSSLFAQIECILNSRPLCPLSSS
SSDFYPLTPGHFIIGRPLQSLPSPCLQAVNFNRLDRFERLEQMRQHFWHRWSHEYITELQ
CRTKWRTRSGETLQIDDLVILREDQSPPLCWRLGRIKRLFPGRDGITRVADVDTARGTVR
RALNRICLLPKPDQQI*
>g4741.t2
MELNYKSLNLKRASIKGRVTKFINPLDEFQVQRLSFTEVNVLTQKVVRIEALFVEFDSVQ
NQIEAMDEKNLSLELDTREAIEQTFHQSIARAREIITQNSSTKKSSLEHSSSFTTVDEEN
HEIIGFRLPVIKISNFDDVDTARGTVRRALNRICLLPKPDQQI*
>g4742.t1
MRFLIVAAAVLACAAAAPSGALLAAPYAAHGFGYGVGAPLAVGHAAPLAVAHAAPLAVAH
AAQVVAAAPTISPGDIQGAAIDAHVEASDHARAAVDAAREYHDQASEIQGQAINAAEDHS
WQAVDAVKTVEAQLDGAAAGAAPVIAKQLAGHVAPVAAYAAAPAYAAAPAYAAAPGYVAA
AHAAPLVAGYAGSRSVATQSITQTHPAPVVHAPVAYAGYAGYGAHAYGAHGLAHAW*
>g4743.t1
MRVLILSAVLACAAAAPSGLLPLPIAGYSAVYPGAYPYAAITPVIAPAIPTISPGDVQAA
AIDAQVQINDHARALNDQARELTEQAIENQNEGIVEANDLVKERSEQAFWDTEDKKWQAL
NAEQIAQAQLEGAVASNDYTSTYVAGAVPVAKAAEEPAKEEKMAEKPAEEKPAEVKAAAP
EPEKMEAEKEAEKSDSTAVESADVKSAPVEVKADVKPEAVAIATPLPVYTAPVLRSYVQP
WNSVYVQPVQPVPALRSYASIQQVQGPLYAPTVFKAQW*
>g4744.t1
MSIAFVALIGYASASALLAPVVYGANAGDVQAAAIDATVAAQDHTRAAVEGQARAAEAAI
QYNTEAVRQVAETNRDIHENAYWNGVAASQNIVAAAQSQAAAINGAAAAVRAAHVAAPLA
YSAPLAYGAYPVGYAGYAGYHGW*
>g4745.t1
MKGFWIYIFVIGEEVAATRRLLMPFWRSLFTGFKRVFWKPRYTPKITPKPPPPPTKKPIT
KKPTTRKPTTRKPTTLKPDTPKDFEIYIIEVPQNPEIPNTTAQPVNTVIDNDENESGSNE
IQNEFLNWRQKQVLRNILSELIA*
>g4746.t1
MPGTNLIVPVVLWGKHAPTHCVSSVYLSRDQKTLVTGCYDGQICIWQVNSETLKMTPRCL
LVGHTAPVTCLSRASIIQDNNFIVSSSEAGEMCTWDLVDGKCRESVKLTQVHTYIQAYHM
CNSEDLRLFCNGYYAEILIMDPFSLEILFCLSSKMNPDWISALHVLRPSSRKDDVVLAIS
ITGTVKVWSLLGHENKQSEPIYENESKQIRCLNALSLMCCAYNQRTVLVVCAKYCQIYDA
GDFSVLCSIQAPSGERWMSGDFLAPDRVLVWSTEGKGYMYRLPANSVPDHKGFHGPTVEH
DSPVLFNILAHPDNKLLSCPPAMRFVLTSVGGKQRRLLLRGDSAGVVSLWNVDDAATPIP
GQLNSHAPIVMTSLDMAWAEMNPSPVGILDQFTHPDEPEIKLTASIYLLAANRLVVGRED
GSIVIVNATHTVQLQLLHGGHQQLDDWPPHQLLLGHNGRVNCLLYPHHVHPRYDRSHLVS
GGIDFAVCVWDLFSGALLHRFCVHAGEITQLIVPPHNCSARIQKCICSVASDHSVTLLSL
SERKCVTLASRHLFPVVSIKWRPADDFMVVGCSDGTVYVWQMETGHLDRVLHGMIAEEVL
AACDETVADDLGGSLAAGSSDLQGLANPAVHFFRGLRHRNLTAMRAATQRGLAALQSGSG
GPGAGPLAEPARARRAPLTVQGFRSNPTDPESHILFFDIEGLIVELLSEEYSAMSPASLE
AAGLITSEYMKVAALTQSASPDATKKISGILAKMKEGAETMQTKLQAKAEQLKSHMENKG
K*
>g4746.t2
MPGTNLIVPVVLWGKHAPTHCVSSVYLSRDQKTLVTGCYDGQICIWQVNSETLKMTPRCL
LVGHTAPVTCLSRASIIQDNNFIVSSSEAGEMCTWDLVDGKCRESVKLTQVHTYIQAYHM
CNSEDLRLFCNGYYAEILIMDPFSLEILFCLSSKMNPDWISALHVLRPSSRKDDVVLAIS
ITGTVKVWSLLGHENKQSEPIYENESKQIRCLNALSLMCCAYNQRTVLVVCAKYCQIYDA
GDFSVLCSIQAPSGERWMSGDFLAPDRVLVWSTEGKGYMYRLPANKLRGRAISSVPDHKG
FHGPTVEHDSPVLFNILAHPDNKLLSCPPAMRFVLTSVGGKQRRLLLRGDSAGVVSLWNV
DDAATPIPGQLNSHAPIVMTSLDMAWAEMNPSPVGILDQFTHPDEPEIKLTASIYLLAAN
RLVVGREDGSIVIVNATHTVQLQLLHGGHQQLDDWPPHQLLLGHNGRVNCLLYPHHVHPR
YDRSHLVSGGIDFAVCVWDLFSGALLHRFCVHAGEITQLIVPPHNCSARIQKCICSVASD
HSVTLLSLSERKCVTLASRHLFPVVSIKWRPADDFMVVGCSDGTVYVWQMETGHLDRVLH
GMIAEEVLAACDETVADDLGGSLAAGSSDLQGLANPAVHFFRGLRHRNLTAMRAATQRGL
AALQSGSGGPGAGPLAEPARARRAPLTVQGFRSNPTDPESHILFFDIEGLIVELLSEEYS
AMSPASLEAAGLITSEYMKVAALTQSASPDATKKISGILAKMKEGAETMQTKLQAKAEQL
KSHMENKGK*
>g4747.t1
MDKKTTSNTKVRTKMNSKEDKLVDLAAKIEETDEMKLKMLAALEKPEPDDVLYPPELNYH
LIEQLKVMTCENNQLRKIVFTKDEEIKELNKTITDLNQRIRDIISGTGPAISSKSAGIIS
AKITELCKQNRHLVAELEGYKTKNSVLERKIMQLDLINKENEKLEACLCKEETNDASSDE
LKELNNKLSIVNKKLYDSKNRNLELKNDILMATKILQQELGDKFTSIKDLQNDLAGWKGR
AQQIVLLQARINELEEKLNGKHKDLIEAKRKDQGQIIREIEMKRKKEMELAMKELEALRD
ENQELKKKIDGAKCRIRNLECDSTTIRQKMQTFVEKSSHDDLLITEQRKQIKTLESYYQD
ILKENTSKMNKMNGEIGEYQKLIKNTEAKIDALREQASEKSAKIEELRAQLLRYEECSLQ
SVFFTPMKTATDNEIKKLSDLIVTLNGRLDTERHKWEELETTHRILKEKKRRLEKRVVFL
EEEIKILKDSRRGSKMSRTFFPQVDGHAMGSASVSKKQSSTIPLVDKSSELSSDTPPGDS
DALDKEDLKYKLELAEEKLKIMGDRLKMIEEEKHDDYDHLTNMIQTSKQLFNEALAVLQR
DKCQCLA*
>g4748.t1
MTKVNGSVVSGQEAHDEQLSPPTTLMGDLIDEDLQNYGSDEVDSRPLSHLCSTLPSVLIT
SEAEASSVINQHTVVVLK*
>g4749.t1
MKRTMLMIPLMSRESVSELFNIGFRVTDETRVRLDGLHVPKAKHTTMAETPELKRIAENT
KLQSNVKYHADFEKSKGKFTQVADDPETLRIKANTKIISNVAYHGELEKKAQMERQRQMN
ENGELVEVGNDNYTQQIETYATEMLPPPNLPPKSHYQTPQQTRQPQQYPEYQPPRPQEEY
YPKYDDYNQYQYQQGYQQKIGRIQDYDPLSDGPRAPPNTQRASATLIYNSTSDGKRGGQA
VQQQSRQIGRVTDLDPLANEPPRHANSANHHSQVNQRVYIAMYDYEANDSDEVSFREGDY
ISNVTSIDEGWMTGQVLRTGRSGMLPANYVELAPAPPHHYAN*
>g4750.t1
MLVLEQRLSARHLGRGVVLRARLVHGVEARGWRMKFALLKAEVEIEADTDTYKELARRLQ
AANVHVRRRTTTAPKSVSPIGVNKPVISQPAILASTNQMKPLYCQDGGDVKVNTPCHSPG
SILPDLPQPTEDPDKNYGLSAEASASETQAWLARHRFTQHAATFGNFSGSDLLRLSRDDI
IQICGLADGIRLFNALHAKRIEPRLTVYVCAGGGAGGGGGGGAGGGGGGGGAGGGGAAVY
SALYLQACRARDLVLQLRALLHPHPDKEYETVLVAGPNGARVRLTDDLVRHLPDNSTYRL
DRIDDTALLLSPTN*
>g4751.t1
MVEDSAQQSDRISAAAVLQFAAREAREGRRLAEFGAHAFASIAYNPYASLGEMGGSGTSS
SSSHMSPGWQVNDLDLDLPGELSMNEALLSLPSLAVFKQEAPSPTGAVLSPPRRAWPPRR
DDRQITSMVVDSNRDAMDEGCQQSPSHNTTIMNTHSSSPESMQCQPMQPAIMPMNGYHSP
NGQENKTSGLLMCSPVSSLDGFLHSPLRSEPSFKDDTRFQYVLAAATSIATKQNEETLTY
LNQGQPYEIKLKKLGDLSHYKGKILKSVIKICFHERRLQYMEREQIAQWHAERPGERIVE
VDVPLSYGVIRVEQPANLNALHVLWDPTKDVGVYIKVNCISTEFTAKKHGGEKGVPFRIQ
VETYFASDDHTRLHAAACQIKVFKLKGADRKHKQDREKVMRRPRADLDKFQPSCEATVLT
TLSNDALLPPPSLVTTSPPYSPELW*
>g4752.t1
MDKHEEGNRVLSCDPANTRRHLPGRGGVKYATGHTSAKYQAPYGNYATDAHVATNAGMTS
RHPHHIGTWNVRGLNMHGKLKIVEDEMQRKNINILGLSETHFRSSGHFTSDSGNKIYFPG
PEDQSRNRVAFVVPREMDKFVIEYRPINDRVITIKLNAIPCKLNIIQVYAPTSTNSTEED
IEEFYGILAQTIKQIPKREITMVIGDLNAKIGSTENDASLGHLIGRFGIGNRNERGERLL
QFCSEEHLTVMNTCFENHIRRLYTWISPGDRCRNQIDYIMIQRRWRSSIP*
>g4753.t1
MTGFKCDIERNLLNISANNDSPSDSITWTTLKEVIAQTASQNALPCTSMKDFITPETAKI
ILERRELKENGLGTPEDRERYTLMSTEVQRRCRQDRNAEINRICEDLEKHAEKNETKDLY
RKLKDLTKTRSPKTRIIEDDAGNLLYESQLILDRWKRYCAELYDTGDSIRPGVQWDRNEN
EPDILMTEVEQAIKALKCDKAPGEDGIPAELLKNVGTKGIVLITTICNSIWRSGSWPDDW
TESVFVPLHKKGSTNKCSNYRTIALNSHASKILLHIINKQLKYYLDRQIPEVQAGFAKGK
GTREQILNIRQIIEKSREFNTPVVLCFIDYAKAFDCVQWELLWNVLIEMGAPKHLVGLIS
NFYAANRSYVKLDTECSNMFETKKGVRQGCILSPVLFNIYGEYIIRKSLENWEGGFAIGG
KRISNLRYADNTTLLATSIDEMQILLQKIEFESMAMGLAINRNKTKLMIVDRAGKLSNVS
NIPNVEVVEQFNYLGSLICNDGSCAPEIKVGWPLQKTPCLDWEIYGKIEASQTTPRCAS*
>g4754.t1
MAETEPPVKKQKIIDRDNIITSTIDKCIETIKSSDSHLNAVLSDDLYQPILLVKVFVGHV
KDVKYISKAIALLNERIPLKDLQHLKRARKRDIILCPSHFLSTVSSIQEYIECFVAELKD
VFEYFKEIEVPLLAPKLQRQHREMSKLWSCNFHPNEYLEKLDRNIFFSNDKLKMHRHFMV
IVFEVARWYLSEDITKLNSDDIFKDINVTIAVQPDRQSVVAVSFDNRREHPLQHSAMLII
DNVAKTQNGGAWITTELGEDRKLSGIDERLLVYLKDKFKWKMPIVKYGATDSSEDVKKED
SSYLCTGLDIYMLREPCFMCAMALVHARAKRVFFCIDNVYDGALQSKTKLQTVASLNHHF
EVFTGFL*
>g4755.t1
MMSMIRFTMLAVVLAVLLCFIDLTEANYKNAPMNGIMFGKRGPTEYDSRGKAFSALCEIA
TEACQTWFPSQENK*
>g4756.t1
MTTKELYTKDTRIWVDHPVKVWESATVTSDYRSGVLIVKLDQSGEIRQIKITDEKRMPPL
RNPSLLIGQNDLTSLSYLHEPAVLHNLRVRFCDRNAIYTYCGIVLVAINPYYELPIYGDE
TIMAYRGQAMGDLDPHIFAVSEEAYTKLEGERRDQSIIVSGESGAGKTVSAKYAMRYFAA
VGGNASETQVERKVLASSPIMEAIGNAKTTRNDNSSRFGKFIEIHFDNQYRISGASMRTY
LLEKSRVVYQSAGERNYHIFYQLCAAAMMMPQLKLDHQDSFQYLNQGGSPNIDGVNDLKA
FDETRNALTTLGVTETEQQNMFTVLATILHLGNIEFTSDPDSTEAESNMEGAYLDADDKH
LAIVCSLLGISKPELSRWLTHRRIASAHEVIVSRMDIQRAAFARDALAKKMYGEMFAWLV
QAINRALDTGHTKKHFIGVLDIYGFETFEINSFEQFCINYANEKLQQQFNSHVFKLEQDE
YIKEEISWQMIDFYDNQPCIDLIEDKLGILALLDEECRVPQGSDLGFVAKLHSKCAKYPH
FLKPRFGNAAFIIKHFADDVEYESGGFLEKNRDTVSEEQLECIKCATSCRLIHAMFAADR
QVDQTATLPPPSRRRTTPSMPVSSLTQPPRRTSGQKQTVGAQFRASLSALMSTLSATTPH
YVRCIKPNDTKQPFQFDAARAVNQLRACGVLETIRISAAGFPSRWLYQDFFSRYRLLCQN
KDIDRSDIKATCSRILVKHLKDPDKYQFGATKIFFRAGQVAYLEKVRADIQRLYCVRVQS
CVRRFLARRRYLRVQRAVRGIQAHARGHLARRKAQEIRRRRAATKIQKHVRGWLARRRYH
KLRTLAIHLQAYARGLLARRLYKDKLRVKATITVQRYCRGYLARKRVKKMRRQIIIAQAS
IRRFLARRLYKRLRIEARSLDHVKTLNKGLENKIISLQQRLGDALEKAKRLEPLQHQIVE
YRSKLEHLKAVENEAKSLKDSIDGKDVIIIALRAQLVSEQDSNRRLVEEKKEIENRYKKE
RQDWEAESEKLAKELRSNKEHYDIAIEERDKQHEAEKKALCLELESERQSRQKLLSSQYE
MQERIDSLQRAPPQKEHRRSLSDASNNSQQETTVEDDYGYGSVRSVETSRPALEAVNWSA
GTHNGPMPIADAGLVLRMQNRLSVLQSELSRTAKRAADLEERLMNRLSSPPTNPNIDRFK
VEELEIENKKLREHLDRLRAAGDSILVSKEVIEQMGIMQQELDRRRDECVQLKSVLTNQK
PWFQALKSVTVNLKSLATSNYGSDVDIINEDGELASAYEAQKGINRQLQEELLAEKKFYS
EHITKAKAEIEKLREENEKYQKLLSTDLSAEPKNKSQEFAQNEIIRLAAEGLAVQERVDK
LSESCRRYKNQIRLLVARLKEAGVVDVQDILEGNDTIVSQNTSTALDLAPVMRKKEREYL
GMFEYKVQDEPIIIKKLVTDLKPRIAITLLPGLPAYILFMMLRHTDHVDDEPKMHQLMKA
VRTAVKKTLKRRGDSVEYSALWLSNMLRLLNNLRQYSGDAVYQAGNTPRQNQQSLRIFDL
SEYRQVLSDIAIWIYQGLINLLERQLERLIVPAILEYEEISGLSGPARATPPSPPSAGPA
RLKQELAAAHDHLRTHAVEPPLRVVIFKQLFYYICAYSLNQLLLRKDLCCWAKGLQIRYN
ISHLETWIKEHLAEYGQKSVEETLSVLRPITQAVQLLQARKSMADVISTVDMCQDLSAMQ
VCKILNMYTPAEDYEVKVTREFIHEIQKLMQERTGPQAHSQPQNLLMDSKLIFAVQFHYS
PSAIRLEDIEVPEVLELDGLLTKI*
>g4757.t1
MNDDDALWMEENDVDIKDVPDVQIKNENEVPDLPEPNGTTVEIDDVDKKNGFNNGTIIHE
PLDYEPSGWLEVTMSKVGGSTEDFLKKNSSAMGTILVFLLNGLVLGFFFGCFYYWMTYST
DPLELCHGFGSLIAFLTIVYFFVIYFYVVKKYFGNWFEKNVWTRVQGFCGFFWKHGWFRW
CFCLGLPVVIVFLLYWDSRDTPERLISLIGLTVILLLGFLFSAHPGRVNWRSVGVGLLIQ
FIFGVIFIRWDTGRMALQCFSDKVATFLSYGVEGAGFVFGNFLVYQEAVFAFSTLPVIFF
FSMLVEVLFFWGALQWFCLKLGHLLRVATATTVCESVIAVGNVFLGMTESILLIKPYIYV
LTPSELHVIMSSGFATVSGTILAAYIGFGAEPAHLVTASVMSAIAAICFSKLLVMPETKR
SLTTVDNIKPIERQDQSALSAATRGATNGIALILNIIANLVAFVAFVAFINGVLGYCGGL
LGNPDLNLEFIMGKVFIPLCWIMGVPWEECEMVGSLIGLKTVVNEFVAYQRMGELKKAGL
LSVRF*
>g4758.t1
MHTKNLSSIPENDSDDDKWIPKKKHEVLKAKYKCLKKLFQIYDASIIGVLPETYLEEPVN
HRRKRSKRSKVDAYAETNAESIAILTETKHTLSETTHTVNEIAKSINDKYTQDSKENVTC
NEVQCECNRSIHDIPYYIVNEKRKPTRLQSFVQRIFGIKRDRNQRNYAVPGHVYAASDNN
ISNRYEKRRRRGIRFRRIRRTKKVHSEITLRDVNSPVILSYVQSVQRHCLMDTTPRQCPI
LGCRMMFYGIINYNDHLNLCHFPERKHICHYCHEGFTNEQDKYHHENEHIGITKISPHVV
STPSTTGYSNKIASNTQTDPEPNLGVPEEKLKKIVSFFDKMADVDPKKSDPEIKTIHRCS
KTDTTSESSSEKRSSCVNLSSRKCMSEDSGVTSKFQRTNTCNFCGEHFDYRRQLCLHMDL
EHRMHSKYSKFHSCVGILNHPDTTSQSKTSHTSAESLSYEPSTNIVYYTSLESLKKPSVV
NKFVNKVRNGFSYKWEPGSVVRV*
>g4759.t1
MTKDEIAFFVDLIQKNPNITSKETNAATNKLKEDAWNSLTAAYNAKWWPYPRHKEQLKLK
WDNMKKAARKRAKEKRTNSLKIGNGRLNYITPDEVLDKVIALMSSRYGSEVAGGDGEQVN
SDNDSAETPCDVILTGTSGGVKKRRLDVTCSEDMANCNGGSNHSLAMPTMMKFLQNKRKK
NPQLDHGRSRCYSAIAKYYEKKAEKVDVEIKLLKLELADKERNYVVNNL*
>g4760.t1
MEEQGSGGEPYSGAGGRAPAYRPRTWRSRAAAGSPTGVRVAGPRRTDLGHGGAGQRRGAL
QWCGWQGPGVPT*
>g4761.t1
MFPLTPPVVKRLLGWKKGPEGTSAAEDKWSEKAVKSLVKKLKKTGAIEELEKALSNQNSL
TKCVTIPRVKPNDNVINGQYRKGLPHVVYCRLWRWPQLQSQHELKSVDHCEYAYQLKKDE
VCINPYHYNKIDSPALPPILVPRCAEGEVRAPPPYDYQHHHDHTDAVMQSGVGVAGAAHS
ALYLEATLAQQVPGNTTVHLSASTVETPPPGYMSEDGDPMDHNDNLNLTRLTPSPPGLQS
EAAPVLYHEPAFWCSISYYELNTRVGETFHASQPSITVDGFTDPSNSERFCLGLLSNVNR
NEVVEQTRRHIGKGVRLYYIGGEVFAECLSDSSIFVQSPNCNQRYGWHPATVCKIPPGCN
LKIFNNQEFAALLSQSVSQGFEAVFQLTRMCTIRMSFVKGWGAEYRRQTVTSTPCWIELH
LNGPLQWLDRVLTQMGSPPLPCSSMS*
>g4762.t1
MELGPPPLILCMENASSEEVKLQVESHDNFRSFLEKAKTQLGFDIDINSITGNQPVSLDD
NIYDYLINAEENLPESIDFDPILEPVPNDELTQLGFDIDINSITGNQPVSLDDNIYDYLI
NAEENLPESIDFDPILEPVPNDELYVLDDGTQIRASQIHFDNEDPPVDLTAEDIPFVKYA
DCSDDDTIVESTKNINIVESPVARWSNNASPSFINSLPFKVVNINVSNFEAQISKYLESR
RITQLSESKLLTDKKVDESKRNLIREEVLTLFTDSPVTSLPYDKGSERRKNVRKTDPSRQ
GHKYNKSYVKEKDSCFICGNFVDCNIERLYLFDNEDQKLHRCSPQKKYSAQLKIICERCL
AEHFTACRNKSPTEMLNCNEYLVIRNNQQYIFRKTSEFTCYSTTSDDKSEFVNVEIGPDG
EIITKPVDTRSDDVVLVKDERKCEKEREHDDDIVDLEEADDEVKEFLGKYECDGNDLKEL
KCRFCERIFANLDEVMEHGEEHKHELEDGTVLPCPLCNYGYANLKWLKGHLRAAHNRTKD
TNKISKESDDDTSRKTDETEDAIKELKTDELPEYTIKTEVKQECLDSDDEGIWILQADDN
EATEQLHKLFHNKKDDKNVFEKTRKCPHCSVEYTDYETHKCKRRGRKRKTKEYIVPTKAD
VDKRTRRKKTRKTSDCQKVTCHGCNESFTSKVRLKFHMQFHESTNLKTSSGEYTCVECDD
AQFATETELFDHVHFQHDKHQRWQCPVEDCGKTFFLRATLTKHSRTHTDTRRYVCVTCGK
RFLDKQTLDEHGVTHLQIKPYQCHICLKQLTRRSRLRMHLRAHEEELAPTLVMVCRLCMR
AFRDHQEAQDHATKSECAAEEDACDEPTVTEHLSPTSGLVTRAVRIDETPCKIEREVSEE
ESATLLQTLCDKARLYIRVVRIEKAFRCEYCEDVFYLEHALNSHRLIHKGVKNPFTCHIC
KVSFATYSRCTTHKTTHGFYKRSVSEKKSEEKAGPSATGILGYGGFPVVKHFLCEDCGRS
YLHWTYLQVHRRMKHANENFMYKCNQCELTFPNSWSAAYHRKKFHGTTCTEDGGATKIRK
TDYRIPCRDCEEILPNKTALYKHRKKEHSDGILDPDG*
>g4763.t1
MGIFSCMKSTDEDEDHSKQIDREIKQWIRSYNDAVKLLLLGTGESGKTTIIKQMKILHVQ
GFSFSERSEKVHHIRHNTHEAIYDIVHNMSKLSIGLQNPKNIASHRYILKLGPDGPEEYT
EEYFDHVRALWRDSGVRECYKRSNEYQLLDSAEYFLDRIDLIEKEDYLPTDSDILRSRKK
TTCIQKIEFKVKVPKSMHGGVQEFWMFDVGGQRGERKKWIQVFEGIHAIWFVVACSDYDQ
TLREDNATNRLREALTLFEDVWQSRFLLEAGLIVFLNKQDILESKVCQGRSIGRYFPQYD
RYEAPGDEYTRTKLFIRSQFADLTTRKREKRTYTSSAERFVIVEAQRTRECYFHFTTATD
TDNVRTVFRDVHQMILTHILNNIGVY*
>g4764.t1
MAPPKVPKKALKSMEKPLDKPISKTKKTKKKSYQSFSIYLYKLLKIVTKGKNIGISRKSM
LIMDNFVEDMLEKIAVEAGRLVAHGKKTTLTSREIQSAIKLLIPGELAKHANIEAMKAIS
MYHKSHSQQVA*
>g4765.t1
MTGRGKGGKGLGKGGAKRHRKVLRDNIQGITKPAIRRLARRGGVKRISGLIYEETRGVLK
VFLENVIRDAVTYTEHAKRKTVTAMDVVYALKRQGRTLYGFGG*
>g4766.t1
MSSKMTKKTRSSRAGIQFSVGRIHKILKKGNYARRIGGGAAVYLAAALEYLAAEILELSA
EAAEENKKNRLKPRHILFAIRNDEELNRMLTGVTISEGGVLPSIQPQLLPKKTMKHATSD
*
>g4767.t1
MARTKQTARKSTGGKAPRKQLATKAARKSAPATGGVKKPHRYRPGTVALREIRRYQKSTE
LLIRKLPFQRLVREIAQDFKTDLRFQSSAVMALQEASEAYLVGLFEDTNLCAIHAKRVTI
MPKDIQLARRVRGERA*
>g4768.t1
MDSPKIVYKYYSNPAFCAQSEVYSQKCVTRMTPDRPRMPPLGATSPRKYENRIHRTDISD
NPLRMSPAGRRDEPPELPPKPAKYQQFQRQSSLMCKPSRSIVRSRTRSEDLEMAQFRQKQ
RNKYDRNADSDDGLEDSRIKHRYEVIIDIDDAIDYSPTKKRIIEADASEIEEYNVDGPDD
NEMKEIPTEIVKTVNGKTHRYAIVPSDDEEPRKMNVTFTSPIMSKKNLIATQKLHELLST
PRKLHASQPSIHTPRSERFTPVKIASSTPTHVTPSKSCANLTLSRSNTSPISPKAQQKLN
YGLPEFEKPDVFVTSYREKSRDRSFDVDRREDRSYERRVRESQRRDKNTAVITPRVAAQS
PSVYSEDTYKSFTSLKTMNAAAASLTIAALMLTLCGGLTTGLSFYMMYSRPRKTKTDLP*
>g4769.t1
MNELTNVMSVRRLDVLCVTETKRKGCEVEDLPGGAMALWAGVQQSDHASAGVGVLLSSRL
VTGVKDYGLVNPRLIWVRIKLGVTRVFLVAAYAPVSSATTQDLEKFWESTREVLDMVEAN
ERVILCGDLNGWVGTRRPGYEAVLGPYGDRRVNDAGKLILDVCLERSLLVSNTEFRHKDI
HTYTWRRNEQKSMIDLIMVDSRLRKSLMDTRAYRGPTLDTDHYLVISRFRGLFKKWRHWR
VRVPFGGLERIKSEKLQDISARRVYERQVREKLDKVCLTDLDVDECWQVMKDSMVEVAKE
VCGYAKIRKSLKGDAWWDKEVQDSVERKKKAWLDYVASLQMNSGMRDEKREIYRRLKNDT
KILVNEKRERDKVEADERLAKSFETNIKLYWREVKKSRSSSPVSGMNRIKSKLGDILENT
QDVLKRWSEYYGELYDYAHNPDAGVADLTVPACEDITIDEIVRAIRSLKCGKAAGIDQVS
AEMIKYGGAALWDSFWVLCNLCWRSGRIPKDWRCAVIVPLYKGKGSQAQEDQG*
>g4770.t1
MTDRHIRETAESLVGSVRSPPRTMTHSQSLNLLMDELAAGYRPHGRMSSVRRFFCLFVTF
DLLFTSLMWLICVMMRGETLLQIFEREIAHYDMKISLFDVVVVAMIRFVVLLLFYAALYI
NNWSVIALSTGGTCALLIAKVFVFDWPNAPQPVFQVFLILTSFTLAWGEAWFLDFRVLPQ
ELQAKQIQDAFVNRGVSERTPLLNPRPPGLQSTYGESTVNWFSPVETPESSPRPRRPGEQ
IILTQDQVGGR*
>g4771.t1
MASTSQLPLNESEMEKHMTELENVETEEELDKKLGYMSKIGFSVSTWMKILFNKNSDEEF
KAEWLTIDEYKSMAEESMQSAWHILNLSNWRLEKRGSVRGDVVESKNTEQFGKVYRFTGI
VDCPAKFLFEEFRDNVTRLPEWNPTILKSELIKEIGPGIDLSYQVTAGGGRGIIAPRDFI
NLRRCAPLSRDGQVTEAEPYCYISSGVSVTVPGYPPYRDLVRGHNKVGCWCLKPKTSQTA
GGKIEQTTVFQWLMCCDLKGKIPQFVLDAAFATVMLDYIVHVRKHAAEAKAKGIF*
>g4772.t1
MSSEGSDIEIQSALPKKTTKKTPKSPSEDILSKNQDGRKVSTKEMIRQALIDLKTRKGTS
LYAIKKYIETNYDINVEKSNYLIKKSLKSSVESGLVVQTKGIGASGSFKLAPGKDKVEKK
KIKKKTDKPKKKEKLTETEITEKTAKPKKVKVVEKLEKPKKKVEIAKSSKTQKKDKKVEG
EKESKMKKGKSVKIAKGIQTPAKKRAAIMKRKSIGSIIKPPKMKPKAK*
>g4773.t1
MQQQHQQQIYQQDQAGNQQANQQMLLCPVRLVYETQILVQPGDQIQPNQTILINPHNPPP
WAQNRQVQNQVLYVQHMPNNFAPQTQQMDQNQLFVQNYGFQQIMPQMLAQAQEQRPLQIT
NMPNIVQQMPQQIGSNIQNERMNVQNYAMQQNQYVMQNQIPNVTRQIVSTAPKPINEIPK
PPEAPVQNIYRQIVPQTVQQVNRPQLQQSVTMIPVQNMPTQRFGSIYDPNQIRPQQQVQQ
NMVQQYSNLMSNVQMDRKPPPVNVKTTSTVVLDPNNFNTKPQFTYRPIQPRPQQYRPSLQ
TPNVSHIQSNTGNIMLSNPHGIKNISSPIDPGNKIMPQNYVKDNTYFNRKRKSESPDEIQ
KKVSIHQIIPTTSNMIIKPVIPQQISSAEIGVNTSPVHKPDRKIPPNTMVINPISQNVKI
KEELAKPVQITPKIQMEAPKMAKTEENVTEQVTLVRNTVFTQARGRLLNDKQSVQTTTNP
NIVEVKQVEENKKEVKKKEEKTEIEKVKEEEKVEINITKRDHVEVKTETLEVNPKEEAVV
VPVKANMLDKKEESNLSVSINNLRAKETCNELKLKEERDYVLTHVLDGYVIQESNIAFPI
RKPLKEKIVYNTEDPQAKKEIKQDVTDIKVENDSKNKILEISQLHINENKPIVTKEDKEI
KDDQPFGNLKQTLAKSWTVDQLSEYLSKYGWQETISVFQEHEIDGESLFLVTKNQLVQIG
VKEEHANVICEYVKS*
>g4774.t1
MSVNLCAQEGEEPRDVVLHFDVRFHRDNIISLSRRNGVWIGSGNLDTNYNMFVPGTVFRI
IFEIKDTDVITIYCQGKFHSNFLPKIPLTMARYLVAWADVERVTHCYFHMEGKGIGDEAS
PTGLIGPQSPRLGVPPTIGGINRGPRTQKKSPGSPQIHSSNESSDEEPKTRPKTEGRADR
YFYDALLCQPPQTKFGSPESLKFRREQSLGRPQPQYSRQYGGNQSDTEKNETDFSEEVAT
RNMESSVAESDDAMACYKKRNRRGKFAPFAQVVNFMGKNTKRN*
>g4775.t1
MVVSEESQPPMEGDAASKKAAKKAAKAAEKQQKKAEHKAASGQPQNEAPEVDTSVGMYGV
LQLIQSTGENMDRVYTDVKDLNVAMDGQDVWVRARLQTSRAKGKQCFAVLRQSSSTVQLL
ISVSDERLISKQMVKFTGNITKESIIDVQATVVKTASPVESCSVRDVELSARQVWLVSAA
RSQLPLLIEDASRPEKSDDPEALKIRVNQDTRLDNRILDLRTPANQAIFRIEAAVCRLFR
DILTAKGFVEIHTPKIISAASEGGANVFTVSYFKSSAYLAQSPQLYKQMAISADFDKVFT
VGAVFRAEDSNTHRHLTEFVGLDLEMSFKSHYHEVLFTIANTLTDLFRGLQEQCAKEIAT
VGQQYRVEPFQFLDPPLRLEFPQAIHMLREAGVTVGEEDDLSTPDEKLLGRLVKAKYDTD
FYILDKYPLAVRPFYTMPDPNNPKVSNSYDMFMRGEEILSGAQRIHDPDFLTERAKHHGI
DISKIAAYIESFRLGCPPHAGGGIGMERVVMLYLGLDNIRKTSMFPRDPKRVTP*
>g4776.t1
MSHHLVTVCMFCMLCAAHTCGSHVDLKTDVDSYEPTIKELKHATLDLEKRRIESRLRYNQ
KLQKIRQRRDVWKVDPTAYVEQIFSLYGDSESMTMNIEGFNRMLEGLDLHKMVEGGVQKT
ESKEYLYGRTKEDVINCVSSAELITTVNTRLKPHDHSDHDHGEHDHGDHALAEVREHTEH
TPLITESTLQAICPILLYQKLANTSIERYGCLIENLPSRQVKAKESKERKHENAYSKNMF
AVWLYSSLSITAISACGLLGVAVIPIMHKTYYNHLLQFLVALAVGTLCGDALLHLMPHAM
SPLEHDHDHGHESVPATSHDDGMWKGLAAMLGVVFFYFTEKGLTVVVEWRKRRQKLEDDK
LPSRVRVLKDETVGNCSGGSKAPVSNTSNSLLKIFKREEKGDPTTKTCKHKYSEYPYCYD
EIDTDTHDDHHLRDGLPPSPKAKRNNSVSVVSSNVLNREGKDGEPTAKDWLLKSETPAVV
EMNNIKHKEEGAKDLKDGDSYTVILREHSRAHHGHSHAHGHVHAPPSSMSSVAWMVIMGD
GLHNFTDGMAIGAAFASNIAGGFSTAIAVLCHELPHELGDFAVLLKAGMSVKRAVCYNVL
SSALCLAGMVCGVLAGHAPSATRWLFAVAAGMFLYIALVDMMPELSTSHSKEGTLCQCIL
QLMGLASGIGIMLVIAMYEHDLKNLFA*
>g4777.t1
MIKAILVFNNHGKPRLSKFYQYFNEDMQQQIIKETFQLVSKRDDNVCNFLEGGSLIGGSD
YKLIYRHYATLYFVFCVDSSESELGILDLIQVFVETLDKCFENVCELDLIFHADAAHQVL
DELVMGGMVLQTNMADILCRLQEQNKMQKAEAGISAAPARAVSAVKSINLPQQLRDMKLP
DIPQAIKAYPATPVAIATNIFNTIYPNDKYQNLHKQESMTKFFGSESLSAKFAETFSENY
QQTDGVTFPDYESQKADGYQDLSGTVSDYTEVRKRKKKKRHGKGQ*
>g4778.t1
MAFEDRCSPNQANSPGATGRVPAPHSNTMNYCPSQYTCTTIEPRYERNSVTIKVQPDSPP
PSPERYNYYRPESPDVKPVVSDLEDKRTPPIGFSINNILHPEFGLNAIRKTSKIEGPKPV
GPNHSILYKPYNLSKQYSFDYLKSKEVDFNSLPPLGGLKHTVSQIGEQVKEAPKVVEPQK
RPDSASSIVSSTSSGAVSTCGSTDTNSQSSQGNSSLWPAWVYCTRYSDRPSSGKLSFNI*
>g4779.t1
MKTFRFARDFFGPRSRRVKKKMNTEEKRPRTAFSAAQLARLKHEFAENRYLTERRRQALA
AELGLAEAQIKIWFQNKRAKIKKANGQRNPLALQLMAQGLYNHSTVTESEEEEEINVT*
>g4780.t1
LPPGPRTRRPKKPPGEGPADEKRPRTAFSGPQLARLKHEFAENRYLTERRRQALAAELGL
AEAQIKIWFQNKRAKIKKASGQRNPLALQLMAQGLYNHSTVPLTREEEELEMKAREREQQ
SRH*
>g4781.t1
MAAVSSALMQDQIKIQDHSDEEHEPYSPRDTTSPEYHEEAIEPIHTSSFSIHNVLKKERD
SNSPENVFSTEKLLQSTPNYEDQVSRTSESVSPHLDDDDNRAEISVDDNSCCSDDTVLSV
GNEAPVNYNEKSSPETSQGLTSFKHIQTHLNAISQLSQNLSINQPLLLRPSPITPNPLMF
LNQPLLFQNPLINQVDLKSNVIPNRMVPQSNAINPHFGLNFGLRKSDRDENARYPKSPEN
ESSRDFNQSLKFSIDNILKADFGRRITDPLTKRKTLKNKQYEAKAPVKEVPPPKAEEARV
PEVKPGDKGAIDLSKVEDGSSNQSSTSGTTSGDGPMVWPAWVYCTRYSDRPSSGESFTCH
MLMRPC*
>g4782.t1
MAKVNIPTFKLNSGQDFPALGFGTWLGLDSNMEFQGQDTPKLVQALSYAIDIGYRHIDTA
HLYRVEPEVGQVVKKKIAEGVVKREDIFITTKVWHHYHRADDVEVSVRASLKRLDMDYVD
LVLMHWPMSITVDGVDEKIDYLETWRGFESVLSKGLAKSIGVSNFNVEQMKRLLANCKVR
PSVNQIEVNLTLGEKELVDYCQSQGVVIVAHTQFGSMVAHRAAPGSPPPRIDNPALVDMA
KKYGKTVYQVVMRYLYQRKIATIPKSVNNNRLVENASIFDFEIDSADFASLAKFDVGYHT
ILPVFWQDYENYPFEKVEGAKMEIPLSLRQWKNGANLDID*
>g4783.t1
METKKHVFTHMEKKVFIQILKKYSSVIENKNNDGATLRIKNDAWARLTEEFNASPLLTSK
ASKKQLRRLWINIKQRLREARTKERQDRMAGGGSSIFDVHIDPAASAPGLVGREAAIDSD
TIEAINPEVTIKVETDDTVVPITEPPTLNQVHPNSKPSFEKSIFPVPPTSLHGTTSPPFQ
SPPTARRTKNNIWENEYDDRLLWATEKHNIEMDILREQLREAKAKADLAELVLRQRLNSS
GQQEQYEEYSRL*
>g4784.t1
MQRLFRLPRRSPDGVKLVDARVARLSAGFHGMPRDASASRERHWHVTERRRMPQRNLPSH
RAKGQKKVEDREVEQAVSWALNSGYRMLDTAALYLNEDQIGDAVRKSGIPRENIYLVTKL
GSNQKRDVVGALRNSLSRLNMSYVDLYLIHFPVSFTPDNSAYEDIDYLDTWKGMEQVQKL
GLAKSIGLSNFNISQMERLLSNCEVRPAVLQVELELEETSAQDNGKVLSNTSPSQDTNRT
PSNFSSSHTEELQSTTDILRFNSDPVLWNLNEETRDFITMNGIPRNDNTDFKNSKNVYND
KTRYCSKSLFQRTLKNGEIQRREWLIYSETKGSVFCVPCLLFGRSVETNAFTGEGFRDWK
NSKARLEGHENSDFHKTNVSYFKARAVIHGRVDQRLIKQLDEEITYWKKILYRVIAIIKS
LAIRGLPFRGNSERIGDPHYGNFLGTVELLAEFDPFLSEHLKLYAHPGSGNTSYLSKTIY
EEIILLMQNKVLQQISSEVQSAKYFGIIVDSTPDIAHVDQLTIIIRYVRDNGEIVERFLE
FIPNIGHKAKDIENALLKSLENNGLDIMNCRGQSYDNASNMSGIYSGLQTRIKTINPLAD
YVPCAAHSLNFVGSCAVESVTEAVDFFSTLQELYIFFTISTHRWEILVQRTNLRIKSLSQ
TRWSARHDACYALENEWSAIIDALEFIAESKDEKPTTRSEATGLQRKLQHLETAILVIVW
NVILDRFNAASKKLQESQADLSSVVQIYSSLALFLQDMRDRQFSEYEEKAKTLSGVQDYY
RYDTRRKKTRKIQPDESRVNERIPPSGQENFRTNVYYPILDTLSVQLAGRKSAYEQLYEK
FNFFDNLSEIDTTELKNLANKLVDKYPDDLEETLGNECIHLHYQLKDSSANTEDVNLNMA
QNKILEFTKQNGIAVMAYSPFGSLFEAKSSAPPPRVDDPTLVGLAKKYGKTVPQVVLRYL
VQRGVMPIPKSLHKERIEQNIEIFDFELDSQEMEILSKFNKDFRVVYPSFWQDYPYYPFE
RKDVPDPDLFVHGKKE*
>g4785.t1
MKLIANICTHALELDKSAKSVCFLVLVGCVASSRLMEGVDPNTLSCDPAGKIFLLLPHFT
DCTKYYMCAHGREMEFTCPDGLIFDFSEQVCNWVWATSCTLRTNSEDLEVEGSGSGEGEF
DWISGSPEGEAVGPQLLPGGMQPLNVVSTRMNFDAILKCNHADSAAKQIAFKGDCQRYWR
CIDGMPKAVYCSDGLFFNTKTQQCDFEANVKCLTEEEDELTNEFIVYK*
>g4786.t1
MDSSDSEEDCYSNVARTLQNLKNKYIDDKIECSNLLRKSSTADKKEEIKPAQITTEKEDV
LLVECEEDIALDQLIASNSNKRSTRSSRKSLPDVTISAGTSKNRATKKGAKKRGRGRKSA
QNSEELNLSEILQASSEVRASPRGRGRRGRGRGRGQSRGQNRISNNWLSSLWPTYSVGNT
DEYPDELECQPLFSSVNTNQDVVLVENDPLDDNEELSVKVYWQSSEVFKFTIRKYQKLVQ
IFDYFAEKHCVSKDKLFFTYNEKIISSEDTPDSIEYSIAKFIDGGIINQSVSELATSNKQ
KIVRGIKLKFQCQHLKKPFEIAIRRDEKLSLAMMKCSEHIERPLNTLKFVFDGDCISGLN
TPRDLDLEGGECIDVKLLS*
>g4787.t1
MRLRSRKRERPLSAKRNGLKPKQKLTQPPWKKIIKRDPKNVIPDTSLLCITRSQKNLKRR
PVRTKPISMEKPVDAPKKKKDETKKPIFQTVVRNTSKDVVTSSMSLKSKTQNDKVSTTSK
TKLKDVRTTKSVQLRHSSLNRELRKTESMSSAMSSPRKTRRMDKTDKSASLNSSPIRKVR
QLGGLSPKISKIAVSSTNESPKKKTKKAPLPETNWKDDNDVTMYEAHTTFIDFPLPKNEE
SDSDGQVESSELCLPNDCLNEFMAIAECATIMNADLHTEDDDINYLADKAARVMTTEKTE
KGSRKNSVEKRMMKRRKSSNDLEMYQPTSTTDDLDACTDFLTTGEKYVQPDFVTMLEQDG
YVRDSECEISSTCDTQGTAIESLEALSARNPSSGFLAEISQSLAAEAAGWSASDIVPDES
VLVCHDEATPELEEEAADVISSCSNRVDCEQISSWVDTFDPYLFIKQLPPLESVCPGALR
ARCPALPLKTRTSPDFSLVLDLDETLVHCSLQELPDASFHFPVLFQDCRYTVFVRTRPHF
AEFLSRVSRVYEVILFTASKRVYADRLLNLLDPARRWIKYRLFREHCLLVNGNYVKDLSI
LGRDLRRTVIVDNSPQAFGYQLENGIPIDSWFVDRSDNELLKLLPFLEHLATKDDVRPYI
RDKYKLFSYLPPD*
>g4788.t1
MHLFGTLAIESVWVGARRLSSEDPEGYRWSEGVELRRTATDILIEGDNTRHYPVWLNRTH
IPVPEGGADCVALERVRHDRPVFVDLPCSLERPFVCEQEVHIEMRVQEKKSVRCRTGLYH
VYDGRLDWHQAAAYCVLRKMSLANVSTMRCLKKLGLTMLKARPSIENAWVGARGRLGQWS
WLDTGASIFSSSPFTDATNWPPMRDTTMKQSGCLQLDRHNTKSPVFMEARCERKMQFICY
QGAPALTTTLQPPSDDNYYYLLVKQQLYWQHALENCRKMNASLASVENNDVLIQLLLVMG
ENANEPVEHIWITGKLNMSKDVSTDTTTFFWYNPVTGKRIPDPKSSEDSNGLYMPPWLTE
DYTMDNPCLNLDRQDHLKGLVYGLPCDTPQYSICMREKSSLLLSTDSASENDRT*
>g4789.t1
MRLITFAILLLSAILSCTSQAQYPRPRRPERFDTAEQISNYLKELQEYYSVHGRGRYGKR
QMHIADASVIFRETPFFDHALNEEPMFKNFGYK*
>g4790.t1
MAPVKFGLFKARSRDQPEQPSTENLLQSSHSTDFKAPDSPVPSTSRGLHEEYSPADLSML
TLDSDDEDGNYQTLENQPSTSMSTLNEIDQIQNYDLDYEEDNASTSCDANSLQFDEMSVA
DSEDLSVYCAMLKKPKKSRSKEDQESRDLDMWQASNIEVMQNLLSRSGTLDDQIKWEAIA
TSRGLCTLTDSCTCDDCTAAKYLANINDGDGGLGAAPLFSAINVGCQLQ*
>g4791.t1
MSGPNGMLYGGDEIGALVFDPGHHSLRVGYAQEDTPKADIPAVIGIGPATHIPEAEEKVP
DGNITQSGAKAGNELRHYIDVTKIHVPRPGMEIQTYMKDGQVDNWDLFEKMLDYCYSKVI
RSPSEHHPALFTEAVWTTRPAREKLAELLFEKYEAPAFFLVKNAVLAAFANGKSTALVID
AGASQTSAVPVIDGYALTSAAVRSPVGGDHLATQAKLMLNNLHIQMLPVYSIQSKEVIRE
RERARYTVKTLPAGLTHTWQQYMLKRQYEDFVHCVAQVSESAYEERTAASVPGMHYEFPG
GYHQDFGPERFKLTECLFDQSLGAPHLACAAAGACDAEARPALWGGVVACGGAANLTGWL
ERVARELATRAPSSHRLKTHAAPSPHERRFAAWIGE*
>g4792.t1
MSDDEGSPETQVVTAEYKDGQLEIVEVAPYSKGEEGTVVEGTSSEGGDDLKYVLDSGGKN
VVVDLLNLTLVRCADGEQSYRLVAGGDDATVTCVLADQAADDQNQNYVVVNTEEDSLTLL
QSELHHPSKDEEMPPAPQKPPLTPAEILERAKKLQKAKALLKGLTGSRGGGGRGRGGRGG
RRRGALPPPHELLASPDFKLFLYSCKLCSFKCNAIKELTAHKSVAHAGSSGAAGGGRGRA
PCLQCAHCPFRAHAHAQLLRHVHDKHASFQPEKQESSNRVFLDSAEVEAADILVCGACGF
ESGSRIVFKKHIEDEHGVTAC*
>g4793.t1
MSNSGTGAVFFLGSRAHYQILDQPSSENGNASTETIYQNPSIREPWPEKGEYDNASYVTD
RGNWNCQEDSTGGGDSDKESRCVKRRIKRASDEKELQPAILNDINDNDAQKAKPRRVSLL
TLVTSLARRRRRLASEQHNLRQLHTALACTYRESCRCLDCQVSPNSKL*
>g4794.t1
MAALANDSPKYRNSLICCSPRSVDIASQASSSSTSGCVSADESYDSNFIPKSIANKKLKI
HSSATREELERAVKQCKELVLSSPQCSDERKWLVRYLVELRLRLEDLKENDGQQRIKVTI
KGHHFEQQTYTGNRKQYCDHCSGVIWSIVQGSYVCSDCGYVCHYKCVDDICRVCAHVVMT
EKGQFEMSICPEKGLACQDYKCAECSTALTFKDSWNEPRLCDYTGLYFCATCHWNDLSAI
PARVVHNWDWEKRYISRIAYQMLTLSWSRPYIDVEIVNSKLFGFIAELEWVHKMRRDLEW
MRRYLCACSEGTSLLSPLFVQLGDVNKKYSMAHLQAINDGSLETQLTELTEICRAHITSC
ALCSGKGYLCEVCGNNEVLYPFDCGAIMCDKCNSMYHRGCWLRKGQMCLKCVRLGERQKK
ESTSDDTDSHLEYDIDKFVD*
>g4795.t1
MSFNSRYFECDEMEDYSSDDSDFASYCQEAPAPPEESDDEVFVDETPGDNTSTDLLIEGR
EKMSVSSDTLELDEDQMQLEVAAGTPVLLNYLLTHPITCAIQ*
>g4796.t1
MSVLGRGRGYGGRHHLREPRPGDCEVPEDVDAARTLAELSPRATDLSKVEPKADKMKEEV
ETREEEPEKERHKTGGGGEEDPSLQELLHIDEQFAPLLLLLEQFSPGEDGIQFNRKLRHF
ETTVTNMCQDEARLHQAFASFRAAALQSAVTSRKLAAVGASFTRQQRQQLLRGALLNVVM
QGTFTKLDILERSNPVYLINAVNLMGDYFAEARLCNGNKVHILANPLLQYMRALLASDDL
RAHRSLATQLMQNGRELLSVLAQELDELSISIRLRLLTPPPVSIIWLLLSADLCLNKFLP
LPNTLQQFYAAHLDLATDESYSEVSYGSWKKSPEKDEDPEAIGQNLSQIALNHEEDAKPK
LRPILGAGAGLLRQEQALHDFDTWTPKTSLSKRYDLNSWRQEEEKKEEAEPVFNPTVLPP
NFPVVPDYPPPNVYNFQENFVNYLQQGDGAYIRNQYPPNQPFTPQGDFVPQYTNDRPNPT
PERVNNEIQKTSSRRPVENWRKEMTESKEDLNKKRNWTRQRSKDNVDEEEKEDKFRSTSR
SSRESRSRVGRRNSDGPENGAKTPPKRHVSDVPRNHKYWDHDDRCDKDYNS*
>g4797.t1
MCDIAEVEEKPSLKKRHSIDSGRSEFWSSSDEDEGVQPHEKAIAAGQPNPAYCVRNIEQH
AFGRREIEIAEQEMPGIMALRARAKEDKPLKDAKIVGCTHINAQTAVLIETLAALGATVR
WAACNIYSTQNEVAAALAHAGFAIFAWRGESEEAFWWCIDQCCTPSSSWQPNMILDDGGD
ATHLMLKKHAPAFKLIKGIVEESVTGVHRLYQLSKAGKLCVPAMNVNDSVTKTKFDNLYS
CRESIIDALKRSTDLMFGGKQSVVCGYGEVGKGCCQALKALGCVVYVTEIDPICALQAAM
DGFRVVKLNEVIRQVDIVITATGNKGVVSREHMERMKNGCVVCNMGHSNTEVDVHALRTP
DLLWERVRSQVDHIIWPSGKRVVLLAEGRLANLCCSSLPSFVVSVTAATQALALIELYNA
PQHRYKADVYLLPKKMDEYVASLHLPTFDAHLTELSDEQAKYLGLNKVGPFKPNYYRY*
>g4798.t1
MEIESANCKIRVSECTDIEQLSVEGPIKIDQEITDLEKLVEELHKVFSQSHVNIQDVQKL
MAGYKSDPKDWKKYAKFDRFRYTRNLVDAGNGAFNIMILCWGPGHASAIHDHADSHCFMK
LLSGSLEEVRFDWPSNIEPEVMRKLNNKPTRRCCSESEDKMAAGENGSCHSDRCNGANGD
SDRCNGGNDDTDLNDGYDAQSMQEISRTRLEVNDVCYINDALGLHRMENPSYVDGAVSLH
LYCPPFDSCRVFDARTGKPTEVKVTFWSAYGKKTKRVIEANNVADSQ*
>g4799.t1
MSDVEVEVPTVFKKRNVKNRGGRKRKTSSSEEKNSSDSDDQTVVIPTKRPQKSNPNIQST
SGPKKQRPELPNDKSSDDDDDGKKESRTTLSVQQQRENATATYELDTETDRDAQAIFEKA
QKINEDLAGQADDKVYRGINNYAQYYKKRDTAAGNASSGLVRKGPIRAPANLRATVRWDY
QPDICKDYKETGFCGFGDSCKFLHDRSDYKHGWQLEREEVQANGGDSDYEVHSDDDLPFK
CFICRDSFTDPVVTKCKHYFCEKCALDNYRKTTRCYICNTQTGGVFNPAKDIEAKMRREG
SDGDGDDDDDDNDD*
>g4800.t1
MDVCLENGINTDNDDSNYNTTNNYTNNNNSNYYNTYNNNSNNHNSYNNNSNNHNAYNNYV
NNYYINNYNSDYNNSDYNNSDYNNSNNNNKSNNNHANHDNANNNNTNNNYANNNNNYANN
YHTNNNNSNNHNSYNNNSNNHNAYNNYVNNYYINNTYDNNTNYYHPYNDNTDDYYANNNN
FNNNNADDYNADDYNADYNHFNNNNSNNDYAYNNHSNNDRAYNNHSNNDHAYNNHSNNDY
AYNNHSNNDYAYNNHSNNDHAYNNHSNNDYAYNNHSNNDHAYNNHSNNDHAYNNHSNNDH
AYNNHSNNDHAYNNHSNNDHAYNNHSNNDYAYNNHSNNDHAYNNHSNNDHAYNNHSNNDY
AYNNHSNNDHAYNNHSNNDYAYNNHSNNDHAYNNHSNNDHAYNNHSNNDHAYNNHSNNDY
AYNNHSNN*
>g4801.t1
MGTESITEEPKSESVFEILQRLFRIRELNPHFQIPLLPKFKRDVSFDLGDDEDYYSEDNF
ENKIKRQHYLLDNSKDNDLDKAETKLYAKMIELEELDEVDSNLKRNINISEMQNSNKISV
NNDENNKELLPKFVSLSKENDHFKIDNFKETTAYSLSEEQENKRMKVVASLHEKDDKNYS
KQNTAKKTMT*
>g4802.t1
MYKALFFVLLSTCAAQFLPNGCPSDFSVHHLLRHETDCDKYYSCSNGVPILMHCGSGTLF
DFDRQICNWPDAVDCTSGTTSTERITTMELPDETEPPDPEAEDTVTTERPNITDAPIESP
EEEDLQECPEWVDVHLMLPHETDCDKFYKCTNGKKVVFYCAAGTWFDFKLQVCAVKEVVN
CSNALSIPSECTSDFSQHLLLPHETDCDRFYQCSNGQKIPMQCAPGTHFDFSIQGCNWPH
LVDCVSGAQSLTTTTAPTTEGEIPTECPSDWSIHLLLPHETECDKYYHCSNGEKILMSCA
PGTLFDFNLQICNWPHLVDCVPSITQTTTTTPTAVPVTTTTPTAVPVTTTTPTAVPVTTT
TPTAAPVTTTTTTEGGGIPTECPSDWSTHLLLPHETECDKYYHCSNGEKILMSCAPGTLF
DFNLQICNWPHLVDCVPGTTLSTSATTQPTSTTTTEPPTTTEPPTTTEPPTTTEPPTTTE
PPTTTEPLTTTEPPTTTEPPTTTEPPTTTEPPTTTEPPTTTEPPTTTEPPTTTEPPTTTE
PPTTTEPPTTTEPPTTISSSTTTETTPMPTECPPYDVHLLLPHETDCAKFYQCVHGEKVL
MQCPPGTLFDFTIQVCNWPHLVDCTNGTTTTTTTTQAPTTTTEQATTTTESAFTTGSTQP
PTTTEAASTITEAATTTTESAKTTESTTVTQPMTSTEASTITTERATTTTESTTTTESTT
TTQTTTTTESATTTTEAAATTTTESATTTESTPTAQPITTTDPATTTTQQATTNTASPTT
TESPATTQPTTTTQAPTTTTETATTTTEIDTISTESVTTTESTTMIQSTTTEAPTTTTEA
PTTTTTESVTTTDSTTVTRPTTTTDAATTTTESDTSSESTTTTQPTTTTDAATTTTESDS
TIQTTTTMQPTTTTDAATTTTESDTSSESTTTPQPTTTTDAATTTTESVTTTESTTTTQP
TTTTDGAATTTESDTSSESTTTSQPTTTTDAATTTTESDTSSESTTTTQPTTTTDPATTT
TESDTSSESTTTTQPTTTTDAATTTTESVTTTESTTTTQPTTTTDAATTTTESDTSSEST
TTPQPTTTTDAATTTTESVTTTESTTTTQPTTTTDAATTTTESDTSSESTTTTQPTTTTD
AATTTTESVTTTESTTTTQPTTTTDAATTTTESVTTTESTTTTQPTTTTDAATTTTESDT
TSESTTTTQPTTTTDAATTTTESVTTTESTTTTQPTTTTDGAATTTESDTSSESTTTSQP
TTTTDAATTTTESDTSSESTTTTQPTTTTDAATTTTESVTTTESTTTTQPTTTTDAATTT
TESDTSSESTTTTQPTTTTDAATTTTESVTTTDSTTTTQPTTTTDAATTTTESVTTTEST
TTTQPTTTTDAATTTTESDTTSESTTTTQPTTTTDTATTTTESVTTTESTTTTQPTTTTE
SDTSSESTTTTQPTTTTDAATTTTESVTTTESTTTTQPTTTTDGAATTTESDTSSESTTT
SQPKTTTDAATTTTESDTSSESTTTTQPTTTTDAATTTTESVTTTESTTTTQPTTTTDAA
TTTTESDTSSESTTTTQPTTTTDTATTTTESVTTTESTTTTQPTTTTDAATTTTESDTSS
ESTTTTQPTTTTDAATTTTESDSTIQTTTTTQPTTTTDAATTTTESVTTTESTTTTQPTT
TTDAATTTTESVITTESTTTTQPTTTTDAATTTTESVTTTESTTTTQPTTTTDAATTTTE
SDTSSESTTTPQPTTTTDAATTTTESVTTTESTTTTQPTTTTDAATTTTESDTSSESTTT
TQPTTTTDAATTTTESVTTTESTTTTQPTTTTDAATTTTESDTSSESTTTPQPTTTTDAA
TTTTESDTSSESTTTTQPTTTTDAATTTTESVTTTESTTTTQPTTTTDAATTTTESVTTT
ESTTTTQPTTTTDAATTTTESVTTTESTTTTQPTTTTDAATTMTESDTTSESTTTTQPTT
TTDAATTMTESVTTTESTTTTQPTTTTDGAATTTESDTSSESTTTSQPTTTTDAATTTTE
SDTSSESTTTTQPTTTTDAATTTTESVTTTESTTTTQPTTTTDAATTTTESVTTTESTTT
MQPTTTTDAATTTTESDTSSESTTTTQPTTTTDPATTTTESDTSSESTTTTQPTTTTDAA
TTTTESDTSSESTTTTQPTTTTDAATTTTESVTTTESTTTTQPTTTTDAATTTTESDTTS
ESTTTTQPTTTTDTATTTTESATTTESTTTTQPTTTTDAATTTTESDTSSESTTTTQPTT
TTDAATTTTESDSTIQTTTTTQPTTTTDAATTTTESDTSSESTTTMQPTTTTDGATTTTE
SVTTTESTTTTQPTTTTDAATTTTESDITTEAVTTTTEAYSTATESDTTTEFTTVTQPTT
TEITTSPESTTTTGTATTEPSATTTESITTTEFTTTTHPTTTTEPSTTSTEQATTTTEGI
TITEITTTETTATSTTEQGTTTDSTTPEQYGPCPPGFVGHLPHPDYCDSFFICTGSSVIQ
LFCSPGFEFDPVSNSCVLIAPGGCTLGPITTDSTTTQFTTTETTITESTTAGPSTIEQDT
TTTERITTTQSSTTIEQETTVTETTISQPTTVETTVTESISTTVVASTTTEQASTTTEST
STTEFVTTTTEQGTTATETSTVTDPSATTQPTTTDVPTSTTEQASITTESTSTTEFVTTT
TEQGTTATESSTVTDPSATTQPTTTDSPTTTTEQASTTTESTSTTEFVTTTTEQGATATE
SSTVTDPSATTQPTTTDSPTTTTEQASTTTESTSTTEFVTTTTEQGTTATESSTVTDPSV
TQPTTTDSPTTTTEQASTTTESTSTTEFVTTTTEQGATATESSTVTDPSATTQPTTTDSP
TTTTEQASTTTESTSTTEFVTTTTEQGATATESSTVTDPSATTQPTTTDSPTTTTEQAST
TIEQETTVTETTISQPTTVETTVTESISTTVVASTTTEQASTTTESTSTTEFVTTTTEQG
TTATETSTVTDPSATTQPTTTDVPTSTTEQASITTESTSTTEFVTTTTEQGTTATESSTV
TDPSATTQPTTTDSPTTTTEQASTTTESTSTTEFVTTTTEQGATATESSTVTDPSATTQP
TTTDSPTTTTEQASTTTESTSTTEFVTTTTEQGTTATESSTVTDPSVTQPTTTDSPTTTT
EQASTTTESTSTTEFVTTTTEQGATATETSTVTDPNATTQPTITDVPTSTTEQASTTTES
TSTTEFVTTTTEQGTTATDPSATTQPTATDAPTTTTEQASTTTESTSTTEFVTTTTEQGA
TATENSTVTDPSATTQPTTTDSPTTTTEQVSTTTESVSTTEFVTTTTEQGTTVTEPSAIT
EPTTTEVPTTTSEQASTTTESTSTTEFVTTTTDQGTSATESSTVTDPSATTQPTTTDAST
TTSEQASTITESTSTTEFVTTTTEQGTTATESSIVTDPSATTQPTTTDVPTSTTEQASTT
TESTSTTEFVTTTTEQGTTATDPSATTQPTATDAPTTTTEQASTTTESTSTTEFVTTTTE
QGATATESSTVTDPSATTQPTTTDSPTTTTEQVSTTTESVSTTEFVTTTTEQGTTVTDPS
ATTQPTTTDASTTTSEQASTITESTSTTEFVTTTTEQGTTATESSTVTDPSATTQPTTTD
TPSTTTEQETTVTEDSTTSQSITTDSTITTQSTTVTEETTVTQSTTTSQPTTEYSTTEAL
TTEAGTTTSVQETSISETSTTETSTITTGQDTTVVDTTTVTESTTTEANDPCPPGFQGHV
PHPELCDSFFLCTGSIAIQLFCGDGYEFDPEISSCVVIAPGGCTLGPITTDSTTTQFTTT
ETTITEGSSTPQQTTVQDTTTTEAVTTTQSTTTIASTTEPLTTITEGTTTTEITTTTEQE
TTPTEITITTDVATSTTQQETTITESTTMIEPSTTMQPTTTTEQGTTISESTTTESVTST
TESATTTESSTTTQPTTTTGSATSTTDSGTTTDPSTTAQSSTITEQDTTITESTSTESAT
STTDSATTTEPSTTTQPTTTTEQGTTISESTTTESVTSTTDSTSTTEPSTITQPTTTTEQ
GITISESTTTESATSTTDSATTTEPSITTQPTTTTEQDTTISESTTTESATSTTTSATTT
ESTTTSQPTTITEQDTTISESTTTESATSTTESGTTAEPTTSSQTTTTTEQDTTTSESTT
TESATSTTDSDTTTEPSTTTQSTTDSATTTTEQAPTTTESFTTQPTTPESITSTTERETA
VTEDLTTLQPTTTESSITTQSTTVTEETTGTQSTISSQSTTEYSTTEALTTEAGTTTSVQ
ETTITETSTTETSTITTGQDTTVAETTTVTESTTTEAYDPCPPGFQGHVPHPELCDSFFL
CTGSIAIQLFCGDGYEFDPEVSSCVVIAPGGCTLGPITTDSTTTQLSTTETTIIEESSTP
QSTTVQDTTTTEAVTATQSTTTVATTTDVTNTTEPATTITEGTSTTEFTTTTTQSTTTEQ
ETTITESTTTIEPSTTTTGQETTTEPEPTAIESTTTESATTTAPSTTSQPTITTEQDTTI
SESTTTESATSTTDSATTTEPSTITQPTTTTEQNTTITESTTTESATFTTESATITEPST
TTQPTTTEQETTITESPTTESATSTTDRSTTTEPSTTTQPTTTTEQDITISESTTTESAT
STTDSGTTTEPSTTSQPTTTTTTTEQDTTIFESTTTESATLTTESSTTTRPSTTTQPTTT
TEQDTTISESTTTESLTSTTDSGTTTDPTTTSQPTTTTEQDTTISESTTTESATSTTTSA
TTTEPTTSSQTTTTTEQDTTTSESTTTESAKSTTDSGTTTDPTTTSQPTTTTEQDTTISG
STTTESATSTTDSGTTMDPTTTSQPTTTTEQDATISESTTTESATSTTDSGTTTAPSTTS
QPTTTTEQDTTISDSTTTESATSTTDSATTTESATSTTDSGTTTEPTTSSQPTTTTEHDT
TISESTTTESATSTTDSGTTTDTTTTSQPTTTTGQDTTISESTTTESATSTTDSGTTRDP
TTTSQPTTTTEQDTTISESTTTESATSTTESGTTTEPTTSSQTTTTTEQGTTATESPTVT
EPTTTTQSTTTDAATTTTEQAPTTTESYTTQPTTPDSITSTIERETTVTEDLTTSQPTTT
DSTIITQSTTVTEGTTVTQSTITFQPTTEYSTTEAFTTEAGSTTSVQETTITETSTTEFS
TISTGQDTTVAETTTVTESTTTEANDPCPPGFQGHVPHPELCDSFFLCTGSIAIQLFCGD
GYEFDPAVSSCVVIAPGGCTLGPITTDRTTTQFSTTETTITEESSSTTDSGTTTEPSTTS
QPTTTTEQDTTISESTTTESATSTTESATTTEPSTTSQPTTTTEQDTTISESTTTESATS
TTESATTTAPSSTSQPTTTTEQDTTISESTTTESATSTTDSGTTTDPTTTSQPTTTTEQS
TTISEGTTAESATSTTASATTTEPSTTTQQTTTTEQDTTISESTTTEAATSTTDSATTTA
PSSTSQPTTTTEQDTTISESTTTESATSTTDSATTTAPSTTTQQTTTTEQDTTVSESTTT
ESATSTTDSDTTTAPSTTRQPTTTTEQDTTITESTTIESATSTTESATTTAPSTTSQPTT
TTDQDTTFSESTTAESATSTTDSGTTMEPSTTTQPTITTERDTTITESTTTESTTSTAES
ATTTAPSSTSQPTTTTEQDTTISESTTTESATSTTESATTTASSTSSQPTTTTEQDTTIS
ESTTTEPAISTTDSDTTTEPSTTTQPTTTTEQGTTATESPTVTEPTTTTQSTTDSVTTTT
EQAPTTIESTLTTELSTATAEQESTVSAGTTTTTDAPTTITEQAPITTESFTTQPTTPDS
ITSTTERETTVTEDLITSHPTTTDSTVTIQSTTVTEGTTVTQSTTTSQPTTEYYTTEALT
TEAEISTPVQETTITESSTTETSTITTGQDTTVVETTTVTESTTTEANDPCPPGFQGHVP
HPELCDSFFLCTGSIAIQLFCGDGYEFDPAVSSCVVIAPGGCTLGPITTDSTTTQFTTTE
TAITEGSSTPQQTTVQDTTTTEAVTTTQSTTTVESTTEQVTTITEGTTTTVFTTTTGVVT
STTQQETTISESTTTTEPSTTTTGQETTTEPELTVTESTITESSTSTTESGITTEPSSTS
QPTTTTEQDTTISEGTTTEPGTSTTDSSTTTEPTTTTQPTTTTEQDATISESTTTESATS
TTDSGTTTDPTTTSQPTTTTGQDTTISESTTTESATSTTDSGTTTEPSTASQPTTTTGQD
TTISESTTTESATSTTDSGTTTEPSTASQPTTTTGQDTTISESTTTESATSTTDSGTTTD
PTTTSQPTTTTGQDTTISESTTTESATSTTDSGTTTEPSTASQPTTTTGQDTTISESTTT
ESATSTTDSGTTTDPTTTSQPTTTTGQDTTISESTTTESATSTTDSGTTTDPTTTSQPTT
TTEQDATISESTTTESATVSTDSGTTTDPTTTSQPTTTTGQDTTISESTTTESATSTTDS
GTTTEPSTASQPTTTTGQDTTISESTTTESATSTTDSGTTTDPTTTSQPTTTTGQDTTIS
ESTTTESATSTTDSGTTTDPTTTSQPTTTTEQDATISESTTTESATVSTESGTTTDPTTT
SQPTTTTGQDTTISESTTTESATSTTDSVPTTESTTTSQPTTTTGQDTTISESTTTESAT
STTDSGTTTDPTTTSQPTTTTGQDTTISESTTTESATSTTDSGTTTEPSTASQPTTTTGQ
DTTISESTTTESATSTTDSGTTTDPTTTSQPTTTTGQDTTISESTTTESATSTTDSGTTT
DPTTTSQPTTTTEQDATISESTTTESATVSTESGTTTDPTTTSQPTTTTGQDTTISESTT
TESATSTTDSVPTTESTTTSQPTTTTGQDTTISESTTTESATSTTDSGTTTDPTTTSQPT
TTTGQDTTISESTTTESATSTTDSGTTTEPSTASQPTTTTGQDTTISESTTTESATSTTD
SGTTTDPTTTSQPTTTTEQDATISESTTTESATVSTESGTTTDPTTTSQPTTTTGQDTTI
SESTTTESATSTTDSGTTTDPTTTSQPTTTTGQDTTISESTTTESATSTTDSGTTTDPTT
TSQPTTTTEQDTTISESTTTESATSTTDSGTTTDPTTTSQPTTTTEQDTTISESTTTESA
TSTTDSGTTRDPTTTSQPTTTTEQDTTISESTTTESATSTTDSGTTTDPTTTSQRTTTTE
QDTTISESTTTESATSTTDSGTTRDPTTTSQLTTTTEQDTTISESTTTESATSTTDSGTT
TDPTTTSQPTTTTEQDTTISESTTTESATSTTDSGTTTDPTTTSQPTTTTGQDTTISEST
TTESATSTTDSGATTDPTTTSQPTTTTEQDITISESTTTESATSTTDSASTTEPTTTSQP
TTTTGQDTTISESTTTESATVSTDSGTTTEPSTTSQPTTTTGQDTTISESTTSVTTTEPS
TTSQPTTSEAATSSTEQATTPDSSSTTEIETTVTEGLTTTDALTSTTEQLTISESTSTQS
TEITTTEANDPCPPGFQGHVPHPERCDSFFLCTGTLAIQLFCGPGYEFDPATSGCIEIAP
GGCTLGPITTDSTTTQLTTTESFTEESTSQSTTVEQDTTISESTTTESATSTTDSSTTTD
TTTTSQPTTTTEQDTTISESTTTESATSTTGSGTTTDPTTTLQPTTTTEQDTTISESTTT
ESATSTTDSGTTTDPTTTSQPTTTTEQDTTISESTTTESATSTTDSGTTTDPTTTSQPTT
TTEQDTTISESTTTESATSTTEQVTTSESTSTQSTESTTTEANDPCPPGFQGHVPHPDRC
DSFFLCTGTLAIQLFCGPGYEFDPATSGCIEIAPGGCTLGPITTDSTTTLFTTTEYFTEE
STSQPTTVEQDTTISVSTTTESATSTTESATTTEPSSPSQPTTTTEEDTTISESTTTASA
TTTEPSTTSQPTTTEQETTITESITTTDAVTSTTEQVTTSESTSTQSTEGTTTEANEPCP
PGFQGHVPHPDRCDSFFLCTGTLAIQLFCGPGYEFDPATSGCIEIAPGGCTLGPITTDGT
TTLLTTTESFTEESTSQPSTVEQDTTTTQQITTTEQETTSQVTTTSEQGPTVTESTTTTD
AATSTTEEATTTTESSTTSQPTTTEQETTISGSTTTVSATSTTESSTTMESSTNSQPTTT
VTATTTTGQVTTTTDSSTSSQPTTTERDTTIRESTTTESATSTTESATTTEPSTTSQPTT
TERDTTSSESSTTESATSTTESSTTMESSTTSQPTTTVTATTTTGQVTTTTDSSTSSQPT
TTERDTTIRESTTTESATSTTESATTTEPSTTSQPTTTEQETTITESITTTDAVTSTTEQ
VTTSESTSTQSTEGTTTEANEPCPPGFQGHVPHPDRCDSFFLCTGTLAIQLFCGPGYEFD
PATSGCIEIAPGGCTLGPITTDGTTTLFTTTESFTEESTSQPSTVEQDTTTTQQITTTEQ
ETTSQVTTTSEQGPTVTESTTTTDAATSTTEEATTTTESSTTSQPTTTEQETTIIGSTTT
VSATSTTESSTTMESSTNSQPTTTVTATTTTGQVTTTTDSSTSSQPTTTERDTTIRESTT
TESATSTTESATTTEPSTTSQPTTTERDTTSSESSTTESATSTTESATATEPSTTSQPTT
SEAATSTTEQATTTESSTTTQPTTTDRDTTISESTTTESATSSTESATTTEPSTSSQPTT
TTEQETTVTESISTTDPLTSTTEQVTTSESTSTQATEGTTTEANEPCPPDFQGHVPHPDR
CDSFFLCTGTLAIQLFCGPGYEFDPATSGCIEIAPGGCTLGPITTDSTTTLFTTTESFTE
ESTSQPSTVEQDTTTTQQTTTTEQEITITTESSITTDQDTTITEGTTSQATTTPEQGSTV
TESTTTTDAATTTTKEATTTTESSTTSQPTTTEQETTISGSTTTVSATSTTESSTTMESS
TTSQPTSIETTTTTTGQAITTTDSSTSSQPTTTERDTTSSESSTTESATSTTESATATEP
STTSQPTTLEAATSTTEQATTTESSSTTQPTTTDRDTTISESTTTESATSSTESATTTEP
STSSQPTTTTEQETTVTESITTTEAVTSTTEQLTTSGSTSTQSTESSTTEANEPCPPGFQ
GHVPHPDRCDSFFLCTGTLAIQLFCGPGHEFDPATSGCIEIAPGGCSLGPITTDGTTTLF
TTTESFTEESTSQPSTVEQDTTTTQQITTTEQETTSQVTTTSEQGLTVTESTTTTDAATS
TTEEATTTTESSTTSQPTTTEQETTISGSTTTVSATSTTESSTTMESSTTSQPTTTVTAT
TTTGQVTTTTDSITSSQPTTTERDTTIRESTTTESATSTTESATTTEPSTTSQPTTTERD
TTSSESSTTESATSTTESSTTMESSTTSQPTTTVTTTTTTGQVTTTTDSSTSSQPTTTER
DTTIRESTTTESATSTTESATTTEPSTTSQPTTTERDTTSSESSTTESATSTTESATATE
PSTTSQPTTSEAATSTTEQATTTESSTTTQPTTTDRDTTISESTTTESATSSTESATTTE
PSTSSQPTTTTEQEPTVTESITTTDALTSTTEQVTTSESTSTQSTEGTTTEANEPCPPGF
QGHVPHPDRCDSFFLCTGTLAIQLFCGPGYEFDPATSGCIEIAPGGCTLGSITTDSTTTL
LTTTESFTEESTSQPSTVEQDTTTTKQTTTTQQETTITTESSITTDQDTTITEGTTSQAT
TTPEQGSTVTESTTTTDAATTTTEEATTTTESSTTSQPTTTEQETTISGSTTTVSATSTT
ESSTTMESSTTSQPTSIETTTTTTGQAITTTDSSTSSQPTTTERDTTSSESSTTESATST
TESATATEPSTTSQPTTSEAATSTTEQATTTESSTTTQPTTTGRDTTISESKTTESATSS
TESATTTEPSTSSQPTTTTEQETTVTESITTTDALTSTTEQVTTSESTSTQSTEGTTTEA
NEPCPPGFQGHVPHPDRCDSFFLCTGTLAIQLFCGPGYEFDPATSGCIEIAPGGCTLGPI
TTDSTTTLFTTTESFTEESTSQPSTVEQDTTTTQQITTTEQETTITTESSITTDEDTTLT
EETTSQVTNTPEQGSTVTESTATTEEATTTTESSTTSHPITTEQETTISGSTTTIFATST
TESSTTMESSTTSQPTTTETVTTTTGQATTTTDSSTTSQPTTTDRDTTFSENTITESTTS
TTESATTTEPGTTSQATTSEAATTTEQATTTEFSTTTQPTSTEIETTVTESLTTTDDLTS
TTDQVTTSESTSTQSTESMTTEANDPCPPGFQGHVPHPDRCDSFFLCTGMMAIQLFCGPG
YEFDPATSGCIEIAPGGCTLGNITTDSSTTLFTTTEAFTEETTSQSTTVGQITTTTQQIT
TTEQETTLATESTVTTDQDTILTEGTTSQPMSTTEQGSTVTDSSTTTYTATATTEQETTI
AEGATTTESGTTTQPETTAGSTTSNDETNTTEQGTTITESSTTTEPIMTTSETGATDTDG
ITTTENATTTTEALTSTESVTTTESTTTLQPSTTSEQETTVTGGSTTTVHGTTTTNEEDT
TTERGSTVTETGTTTEIDTTVTESTTVTQSTITTDQETTLPSVGTTTGDILTEFTTSQST
TEHESTPTEATTMQSTSTDQDMTSTSSDTGSTTTSTDDITTTSTDSSQGTTTEDYSTTSD
QTTDATTSEAATTATEQTTMTESTTAMELTTTTEQETTVTESITATDAVTSTTEQMTTSE
STPTQSTESAITEANDPCPPGFQGHVPHPDRCDSFFLCTGTMAIQLFCGPGYEFDPATSG
CIDIVPGGCTLGPITTTAVTTTIDDVTTTTEQGTTIRESSTTTEPSMTTSETGATDTDST
TTTTEDATSTTEASTSTENATITDSTTTTLPTTSEAAISSTEQASTSESSAATELTTTPE
QETTVTESITTTDAVTSTTEQLTTSELISTQSTTVTESSTTEANDPCPPGVQGHVPHPDR
CDSFFLCTGTLAIQLFCGPGYEFDPATSGCIEIAPGGCTLGPITTDSTTTLFTTTEIFTD
ESTSQPTTVQQDTTTARITTTTQRITTTEQDTSVTTESPITTDQETTLTEGTTSHSTTNT
EQGSTVTDSTTTYAATTTTEQETTVIEDTTATESSSATVIQPETTVGSTVTDDVTTTTEQ
GTTITESSTTTEPSITTSEAGATNTDGTTTTTEDVTTATEASTSTENFTTTGDVSTEFTT
SQSTTVQETTATEATTMQSTSTDQEVTSTTSAATGSTTTFTDVDNITSTSTDSSQSTITE
DYSTTSDQTTDATETSIYTTTGEYTESKTTDDITDASTIESSTASQPTTSEAATSSTEQV
TITEPSTATELTTSTEQETTVTEDTTTTDTVTPTTEQVTTSESTSTQSTESTTTEANDPC
PPGFQGHVPHPDRCDSFFLCTGTMAIQLFCGPGYEFDPITSGCIEIAPGGCTLGPITTTV
VSTTIDDVTTTEQETTITESSTTTEPSMTTSETEASGSTTTTEDATITTETLTSTERATT
TESTTTLQPTITTEQETTVPDGSTTTVQGTTTTNEEDTTTEPESTVTDSETTTDVDTTVT
ESTTFTQSTITTDQETTLPSVETTTGDISTEFTTSQSTTEQDTTPTEATTMQSTSTDQGM
TSTTSSGTGSTTSYTDVDDITTMSTDSSQTTITEDYSTTSDQTTDSTATSTDDNTSTHTT
TGGYTEGQTTDDTTDASTIDSSTASQPTTSAAATSTTEPVTITESSPATELTTTAVTEGI
TITDTVTSTTEQVTTSESTSTQTESTTAEANDPCPPGFQGHVPHPDRCDSFFLCTGTMAI
QLFCGPGYEFDPITIGCIEIAPGGCTLGPITTTVVSTTIDDVTTTEQETTITESSTTTEP
SMTTSETEASGSTTTTEDATITTETLTSTERATTTESTTTLQPTITTEQETIVPDGSTST
VQGTTTTNEEDTTTERESTVTESDTTTEVDATVTESTTATQSTITTDQETTLPSAGTTTG
DNSSEFTTSQSTTEHESTPTEATTMQSTSTDQEMTSTASSGTGSTTTYTDVDDITTMSTD
SSQSTITEDYSTTSDQTTDATVTSTDHSTSVFTTTAGYTEGQTTDDTTDESTSESSTGTT
ESGSTDFTTTSVETTTVMFDPCPPGVIGNVPHPDRCDLFFRCTGTETIQLSCGPDLEFDE
NVDDCVEITEGGCTFSRTTVASTTDYTTTSVETTTVAFEPCPPGVIGNVPHPDRCDLFFR
CTGTETIQLSCGPDLEFDENVGDCVAITEGGCTFSRTTVTSTTDYTTTVETTTVAFEPCP
PGVIGNVPHPDRCDLFFRCTGTETIQLSCGADLEFDENVGDCVEIAEGGCTFSRTTVTST
QSTTVSSQTGSTNTAATNEDASTTVTTGTGDSSTTDNYSSSINDQTTGVTSSISDNTSDY
TATSGYTTENGQTTEPSATDNDSTGTTGDGTIPSVGTTDSGTTDYSSTTETEEDINPCPP
DMVLGHVPHPDRCDSFFLCSGSMAIQLFCGPGYEFDEVVGDCVEIAEGGCTLGRTTTTED
PQTTTVSSETGSTSTGVTDIDDTTTVTDTSQSTTMEDNTTAGTNTDVGINISTTTGGYTI
EGGQTTDESTGENTTTTGEETVPSAGTTESSATDYSTITADITEDSTLDYSTTSNQATDA
ATASTSTDGETDISSTTNGYTIEGGQTTASSETGATDIDNLTTGTVDSIESTTGSNPITT
DSTGSTSSDDDINISTIATGYTTEDGRTTVSSETGSTNTGTTDSDNLTTVTVDSSESTTG
SNTITTDATGSTSSDDDVNISTIATEYTTEDGQTTVSSETGSTTTVTGGTDIDNPTTVTV
DSSESTIDSNTITTDATGSTSSDDDINISTIATEYTTEDGQTTVSSETVSTNTVTGATDI
DNPTTVTVDSSESTTGNNTITTDTTGSTSSDDDINISTIATEYTTEDGQTTVSSETGSTN
TGTTDTDNLTTMTVDSSESTTEGYTITDATGSTSSGDDTYISTTTSAYTNEVSQTVEGET
VPSAATTESSTSDSTTTEEQTTEAFNPCPPDMVLGHVPHPYLCDTFFLCSGNMAIPLYCG
PGYEFDAIVGDCVEIAEGGCTLGNSTQTTTVSSGTGSTNTGVTDIDDTTTATVDFSESTT
AADNQTSDDDTNISTTTSGYTTEGGQTSTTSTTDNSNTGEYTTTIEGETVPSAGTTESSA
TDYLTITTEDVTSDYSTTSNQATDATASTSTDGEDDIPTTTSEYTTEEDDQTTDGQTTVT
SGTGATNSGATDVNESSTVTVDFSGSTATQDNTITTDVTDTTSSDVNTNISTTTGGYSTE
DGQTTVTSETGSTNNNTVTEDNIETTDATVRTTNDDSSISTMTGGYTNEDSQTVEGETVP
SVGTTESSTSDSTTTEEQTTEAFNPCPPDMVLGHVPHPYLCDTFFLCSGNMAIPLHCGPG
YEFDAVVGDCVEIAEGGCTLGNSTVTQGTETTTVSSETGVTDVVDTTTVDSSDSTTVDRN
PDEYTTTTERDTTVRDGTTENSAAGTTTTVETTTEDNTSEYSTTHDETTDATATTITGDD
SNIYTTDGYTIEYGQTTLTDDNNSDEKTTTTEEASVGTTESSAPVETSTEAYNPCPPDMV
LGHVPHPYLCDTFYLCSGNMAIPLYCGPGYEFDANVGDCVEIAEGGCTLGNSTESGPANT
EDTVVDDTTRHDETDDTANTNDSNTYLTTAGYTTEDRQTADTSTEAFNPCPPDMILGHVP
HPYLCDTFYLCSGNMAIPLYCGPGYEFDQNVGDCVVIAEGGCTLGRTSEASQTNTMSTNT
KMEMTATPTPDSTEAKTQTNEQHSESTDKKIETHTTSDPICPDGVIGNIPHPEKCDSFYL
CTSGVPIQLYCGVNFEYDPVTQQCVAISDHGCTAAKENGTHAASTTELDDTHVLKTTRLE
TTTEAVICHPEYIGNVPHPDQCNVFYFCANGIAIELFCGSGYEYDPGQMRCVIISESGCT
SKKLNA*
>g4803.t1
MYGKLIFLAIIALAYGRPKDSDPNLECQEWHVHWLLPHEYDCTKFYYCEYGVKWETPRDC
APGTEFSFELQVCVHPSLANCNLPGASTTTAAPAPTTTTTTQAPVTTTTTTQAPGCECAE
CCPGCPDCGGGGGDGGGDGGGGGGGEGGGEGGCTGNCPVECESCTWLDNGCPAEFDVHWL
LPHEDDCNKFYYCVGGEKIERNCPAGLHFHPVYQVCVWPADSDCEGDGGEGGGGGGGDGG
GGEGGGDGGGGGGCTGNCPVECESCTWLDNGCPAEFDVHWLLPHEDDCNKFYYCVRGDKV
ETNCAPGLHFNPVLQVCDWPANAGCESGSGGGGGGGEGGGGGDGGGGGEGGGGGGGGECT
GNCPVECESCTWLDNGCPAEFDVHWLLPHEDDCNKFYYCVHGGKVETNCAPGLHFNPVLQ
VCDWPANAGCESGSGGGGGGGEGGGGGDGGGGGEGGGGGGGGECTGNCPVECESCTWLDN
GCPAEFDVHWLLPHEDDCNKFYYCVHGGKVETNCPPGLHFNPVIQVCDWPAAAGCEGGSG
GGGGGGGGEGGGGGDGGGGDGECVCVPDCECECEGGGGGGGEGGGDGGGGGGGGGGEGGC
TGNCPVECESCTWLDNGCPADFDVHWLLPHEDDCNKFYYCVHGEKVERNCPDGLHFNPVI
QVCDWPADAGCEDGSGGGGGGGGGGGGGGGEGGGGGEGGCTGNCPVECESCTWLDNGCPA
DFDVHWLLPHEDDCNKFYYCVHGEKVERNCPDGLHFNPVIQVCDWPADAGCEDGSGGGGG
GGGGGGGGGGEGGGGGEGGCTGNCPVECESCTWLDNGCPADFDVHWLLPHEDDCNKFYYC
VHGEKVERNCPDGLHFNPVIQVCDWPADAGCEDGSGGGGGGGGGGGGGGGEGGGGGEGGC
TGNCPVECESCTWLDNGCPADFDVHWLLPHEDDCNKFYYCVHGEKVERNCPDGLHFNPVI
QVCDWPADAGCEDGSGGGGGGGGGGGGGGGEGGGGGDGGCTGNCPVECESCTWLDNGCPS
DFDVHWLLPHEDDCNKFYYCVHGEKVERNCPAGLHFNPVIQVCDWPADAGCEDGSGGGGG
GGGGGGGGGGEGGGGGDGGCTGNCPVECESCTWLDNGCPSDFDVHWLLPHEDDCNKFYYC
VHGEKVERNCPAGLHFNPVIQVCDWPADAGCEDGSGGGGGGGGGGGGGEGGGGGEGGCTG
NCPVECESCTWLDNGCPADFDVHWLLPHEDDCNKFYYCVHGEKVERNCPAGLHFNPVIQV
CDWPADAGCEEGSGGGGGGGGGGGEGGGDGGGGGGGCVCVCPECECECGDNQVNNDKCKE
DCNIPYWPHETDCDKFWRCEGETARLGVCSEGLHFNEAAQTCDFICNVDCVRENIQSTVE
NGGIKLYVPWDKVDNKLLQIIRRSQTVAK*
>g4804.t1
MKKGMLRWFGHIERMSNERMTKQIYNANVDGCRGPGRPRLTYHDQIGRVLSDGGVKSLRN
RRACMKRMMKVDEAREVCLNRDIWRSTLSAYPVRDLA*
>g4805.t1
MAQEQKDLEYNENRTQSIPFQSEKRESCLKKVIGSEYTCIAFLLILFLVSVIVTFLLVFK
TVPNLDEEYNWSGVDLKRKVKMLKEKRQLKSGDFEFGCGDMLFIFNSTF*
>g4806.t1
MEKKIDEGENEGNKYENENKINFNEHIKEEEFEIKVGHLDDDKREEINKLIQQYQSVFAK
NKYDVGKVKGYEARIDLLMDKYCSKRPYRCTIEDKKEIAEQIAELLDNALIEESYSPFAA
PPILEIYDQNLPINIYTDGSLLGVGAILKQVQLDGKEKPVAYFSKKLNGAQKKKKAIYLE
CLAIKEALRYWQYWLIGKSFTVYTDHKPLENMNLKARTDEELGDLTYYLSQYDFKIKYSP
GKDNLEADCLSRNPVLEPEDNLEEQLKVVNLITLEDIVIDQNQNKEIQRNNNKIIKKHNL
YFKRIRNKEKIIITEEFSIKFIKRIHEDLCHIGVGQVLKTISSLYATKNLTKNIKNVCRN
CEICIKNKTRGQHKYGLMSYLGPATRPFEIVSIDTIGGFGGSRSTKKYIHLLVDHFTRYA
FIITSKTQGAHDFIKLINKVAETEEIGMLLTDQYPGINSKEFKKFLTDKQITIIFTAVNA
PFSNGLNERLNQTIVNKIRCKINKDGENRAWTTIAHECVEKYNQTNHSVTGYAPCYLLYG
TDVKVLPKELQQGGINSDWIGDKKTALNNTLKSHYYNKMRYDRNRKQREFSVGDLVYIEN
GNKLNRKKLDELRIGPYKIIKKKSNTIYEIDTGHRKTESNLFHITKLIPVQITEDENVQV
SDGELE*
>g4807.t1
MEQLRFEFTILPANDGKSNICCVTSITTKDEKKFAIPEELQSVGFHEELIETAVYNKVKN
SLKKRHQTRRVWITMTDKLREIYIDADGNLQFGEQYLEEIEHNRASEEQIRDSNLLEEMF
TKLIENTHDLKKQNLKYVAEKFVIEKFTSKNSNARQWIDIFERECSRFGIMKDEQKIEIL
RLFMDKSCVDWYSSMIIKLTLNSEWIVWKEKLCESFANQNWNQVTYALLFKYKDGSLVDY
AIKKEKLLLDMRNSIDTGTLVDLIAVGLPGFVLEKINREAMNDIVCLFNEVRKYEHLVNK
NRNGTYRKYENQRINITNEGRYPCKICVKLNKGVRYHSEAACWFRVREDDKLNKRYIKHV
NNSVIEAELNETEQKN*
>g4808.t1
MAAQTKNKNKCAGCLQILPNKEFLICSICNNKYDLECANVSSQRFYNTLTKEHREKWKCP
LCKNKIPKKDNSDTPLRPQQPVTTDQNVTLRNKSNANKTPSSSEESLNDIAGDTINSINS
PSHSLELDLESETMFDKLKQFLNNKLDCNNQTLVHELRSLIISEISSAINEFKQETIDKI
FIIRENYDTLQTEVGIINEKITLLHAKNQELQNRISELETLSHNSLSQTYNNTLEEYKLE
NSKKLVLYGLQENYWESEDDLHDRITWIFQDIMQVDLSGYIEDLNRLGKNGFARPLKIEL
LSKQMTKYILNNRYLFRHTGLAISEFLDKKSLQEKRSTRKALLEARRQGKHAIIRNGTLI
INGKEQPLLPDPDFSNTQNPMNQEPALRTRSIRTPTRNETKSALPISSEMKSASNRTFRF
*
>g4809.t1
MSVPDDPDSKLSDLSNMLEMEKSNEFQTSDRLRDFFKKLIQTDAQIKKLKQNTDNNNNFI
ARDGINYYSDRYKRSLNLIHPKQNIFNRKFNRKTISTNANKITTESTTRNKTKERNKRFN
TDQPGFVIERKEFIIQYEPNERRRQNNQCFTSKDPKSHEKMLKHPFYKHSQRLDELLEHI
LDKNLDVSNTFDTNVARNKEKECKHNTFEIINTKTYTLDSGINEDAATTNNLKITSDSSS
IDEQYHQTVAPITPGFDIAKTASTLMHPQEKDKMHIDSLEGKIPLRKLLQVDEEDDIAYD
DTKEVLADDVQTHDEDDKQGDREKRNDNDQFEPKIYNLPNLYNPNWKGPMPLYPDELNAI
IKQAAIQNIKIDAPFKKESISEIVENTNDLQYIEDYFDNKYNNLVNMAQAYSDYGVLNTE
RGTKTIVTEKSDKKSDGGFMHELLGRAKKGSEGLRLEFKHDGKVNKNANEFIKSIRNHVK
ICKETTPAFVHPPTPTAHIYPDLEVMYTTFTYPEIETTEYKTDLNINKGRSLKSVDELKY
ENVEIENHDNLNKTNNLLPSAIKENINVEKFINSNETALLRYNNSNHVVKIDIQDKNADV
IDLKYNLTHNKKMMQNYNEGHSKNVTDNNTNFGDVLQVFSDWFKNLAELSGDIGANEPKK
LRTALKSTTNESKDIIYPMYDLDMVDKIAHRSRVLLSLSDINTTESRVKEADEVPSGMST
TKPVTNVPHRDTEKDKTTSTLKNERENKTIVKRSVKDNKIFWNDLYDDEYGVNVDYFENP
KRSKHGIRDNDGIVKRSRDWFHSRVRNLADRLSRTRSPLGKLTNTKSYVKLSTKSPKQRI
VRNIPNDEENGTDFEALTSKMKKVCKEAAQAVAGTRHLKVREDNDSEASSSLMQQLVRLM
SDLVDIQVQQKTCASWNLFII*
>g4810.t1
MKLEATSFPPCFRELEQQLKRSIYIAQIWCNAYKQVPSTLFPINYGWVLNDGRYDFDWFH
GEECPQKVCDITEPDAESGEDDNVIENNREDNSDVDEDVDSNINSATDSDND*
>g4811.t1
MYRQTEITPSQRHLQLILWRDEAHHKIDVLQLNTLTYGTASAAFLSTRCLIQLARECQDE
TIACIIENDFYADDLNTGADTIDNLKHILKNVVSVLDSACLPLRKFRTNCPQLFDDDAES
SAPIDFNKESSVLGLNWSPKSDSLQFSTDIEPAKEITKRRGKPHSIFCDNGSNFKGAHNE
LSKILRSSHDSVYNYATNEGFRFVFSPAYSPHFGGIWEAGVKSAKHHLRRIAGNTSLTFE
ELSTLFAQIEAILNSRPLTPLSSDPNDLSPLTPGHFLIGRPLTSVPSLPITAKHPNRYQI
IERIRQHFWERWRKEFIAELQQRSKWKTPQKALHVGDLVLLKEDNLPPLQWRLARVQQLH
PGTDGVTRVADVLTSKGMVRRAVNRLCVVPVVQDVKCSRSQSYRICTNEEDKDLKACFQG
PEDVYARI*
>g4812.t1
MALNYLTKILLLVTIAQYGDATSILRTPRQAPGSIFTVGNGEQCLGSDRNSGGVCLSRNQ
CNTQGGKAIGFCGVFATCCSLNSCDVRTNTKVAVFINPPLNRESSGLECSYNVEINNNNV
CQMRIDFETFNLAPPTTVEEVENVTQRPGYTCRNDIFQVTNLQANSDILPPLCGDNNGQH
MYVRVNASTNSRSMRINFKIADRSTQPNLPQATWKIKVTQLECFNTLGKYRDGIFEAITS
SLPSSPIMSSADRDEYLIAPPGCLQYYPDRTGFFESFNYNRGAGPYIANLAYATCFKRTP
DVCGIKLTAASFDMAYRTEDNLYLDTDCQVNPVTPGYPQSEDYFFIPEAETVDGLRGSKF
CGTSASNQIIASTPPGALSVHFHSDNLVTNGINEYGYRFNYNVLNNCYLKHNF*
>g4813.t1
MAAAGRWRRISAVLFAILIQVVNGYEESYTISQLSPKSVIDERSLQDVQRTSQVVNLAFR
IEPSANYEDLELEPDNIINDEETDKHVIVERSADPNRESRSINIDNIPLSNNNEIDSEIE
LHNKRKYYEILPTRTIDYVHNDDEIVMSSEGFGDKLDFRFPGEYKRAPKGRALPPGPIRP
TAVQPIFATANPRDQARQNTEIQNIITGIVKLLNGNVNVQANSQLLNGRPSRPMASRINN
RGPPRISDVPPDFDKPVTPPHAFHHTKTPPPYPFDRPPHHGVNLPEQIVPPMTQHRPGLH
RPIPPWQRPRPWPPNRRPNPGLPIYKPTLPPLPIDIPDLDEEVISEEPQEENNIHIEKET
PTPEVQIEKETDPVPEQVILETNTTEVTEKEEPTTTTDATNTTQSTTTTTEQTTSTTTTT
TTTTTTTAEKPTTEKTTTTEKPTTEKAKTEKPKDKKKDTEKDKNKDKYKITDDKATEKPN
RVETVIEQLLEPSIVDTVSVPTINTPTPTQGLISHVPSSIESSSATVIQTSSINTQSVSS
SQDIPYQYRPRPGIVLDDTDFKPHGTRYRPEASVITASETRLPGYGEIFDVTVSAIQGPG
EKGGSVHIENINIGHEHDDIIVSASGDQGFVSIDGKRTYLDLFGSATATSIRPSQVQHTV
SPQTAIGTGVAIPADDVPSPHLPQSHLPQSQQPQSHLPQPHVPQVPVRRPQRPQQSYRRP
QPTVRIDTCIVGDDSTCDQAQNEKCRTEAGISSCQCRPGYARRVHRDPCRRVVSLLLNLR
VDRLYDRKVAWDIKLSDKESEPYQQLSYEAVRAIDSAFSMTPFSDDFVSGSVNSIHKGDE
ENQGVFVNYTILMQETAESLRTTIATDIQKHLLGVIRRRSNNVGASALWVDTPAGSVLPL
KDVDECSSPDLNDCHQLATCINTWGAFKCACPDTTLDAAGTAGRAGRECRACAASHCSER
GVCRYSNGQPYCSCSSGYYGSTCEVDGEVVGVAVGASLAAALVIALTLAALLAWSRKWSR
EQKAMGMGSPVFNYMAANTIKTPPVGQPPYQVSIEERMRWAQIAEAMAQASHYAQPDPTQ
TMATRPSSAMFGGYPTLPPVPMPRMGIHNPHHTGTLNTVTSRANTAASHHNIYGYTNHMA
TESTSSEASSHVQERADLLMPRPKSRARSMHNQTGIYYDVEYENAPEPIYGSKGIPLSTY
TVSRGPPFYRT*
>g4814.t1
MSGASATSSQTPPTMASISDVSALFQTAKKYEELNVIGTGAYGTVYKARDLHNGGQIVAM
KKVKVALTEDGIPLSTLREIALLRQLEAYRHPNIVRLLDVCHGGQSVEREHQLVLFLVFE
HVEQDLESYLKRAPGPLSENRIRSMSYDILSGVDFLHSHRIVHRDLKPHNLLVTSAGRVK
LADFGLAKTYDTEMKLTNVVVTLWYRPPEVLLGLSYNTAVDVWSCGCVLAQLHTRAPLLP
ASCDSEQLHAIFRLIGRPAKHEWPDNVAVLADSFPEYPPKDLADVIPRIHPHALDLIKGM
LVFDPAKRLTALDCLEHPYFTEEPLT*
>g4815.t1
MEDVYTIKVKTKPDTRNLYPSERRYSASTVSGLAWVHIALAATSFLLACLALVNPSETES
DSRNSTTNFTLTESNDNYILVVAPTLITVFALAAGITSIFASVKWYIDSNITWLFAMSVL
STIFSLVSFVMIAVWFVTTSDSDMSEFYKDKIPFKDIIVVKHTDILDRNESHFIIAHNST
DVKGDESHMFTKRVLSINILIAAFLELLWSILSVKISFKGMRNNYKEENERRGNCISVVT
TIKGDTKKLPRNSTLLPPKSDMIHYPSKKVKRIFLAQSDHGFYLKNQNNKGKQNTETSSE
FYKERMMNFLNRCASLEGISNPERTPSVQSEAVLNAIPEVVNIEINKTPIKDRMTPVSWG
DSPDHTVYNQNNINFDKIFNFGGNASEDGGKESDKVEEIANN*
>g4816.t1
MGVRDAAVAIIEGQQDAGLTVTLVNRIWEKSDWLGAKASEMQTNVGTMTDKQRESVSSKD
MYTSRYKLVHCNIYQSCLPFAQQSFPRVDTFGNLHSRSEDVAFAESLRKYPMSPVKSISS
ELIQRILSYTQSKCSARKSVKNTRCFHTINHRYVKSQKRANPGNQPKEISTDKSESSTVG
KIYRYKDTLNTSYNYLKTQQPQVRYLDVKRTLRDCVPFLRDNAPPPICPSIRSRYLHHRL
HHHMAEKQTSMNKNRQNSNPSPCSCSTKKSPQYSLEVDKHRNRIKEEINKWLQDIPVHAN
YSNEDRMKREKVVNNLVDSLSDLKYDKSFLENAKSKLKECLNELPMWTPNNKKDQEEFKE
KVTDDLTSKINELFKSQQIEDTVTQFLQNVRSKLAIESDDMMGDLSHKLQSKIKKIEEPS
VLKSEVEEMIKKLPLQIDEQKQKILHDLTIEFTDKLSDLSGNLEIDFFLDEIRGEISNWL
KDVPQLQEIDTDESTKYIHELAKTIQSTLSDSDEESKLLQMRNAINDWLYEIKTKYKVLI
NKKDQSQMTHDLIGKLLKSGVSNLVEPKNNSIEDSIKEWFQAIPKIPKHGQSLNDNIAFK
DLSQKLNKLQLKSSDGDNEKNMRQQISHWLDNILQNKRTYFDDKTKDHLVNELISKLKMK
KDISENNKLLREIKNWLGEIENDDISCDDMAISNLITNLDNIQRNISAENVEQEVRKEVK
EWVNSLSKKSIKTNYVDQNRLQKRLMGALNLEPKPTSANLNNTSAKTNQEILKNGTDMPV
SQVNIDRSNLRSPDVTLAEAEKIGMRNKIYSILDESGINTENHLALVDEITDLLTNNITA
RGKENYSNHDLLNVSKQTDLAKLQEESLFKNFVDLEKKLVDEKETGSYDKTIKKSTNKAA
NRSFQTSTPCNKNTKVPFYPKLHIDSSLLSAVETLPKKLDYAKSFGEIEYAKEVKSLIQQ
WIDNLPFNIDAIEQGNFKEDMIHNLMNDIIDRQKYIQISKVKTNPDEELENFKFQVYKSL
NKLLDIHDLTDIMPTIENLLDAVKKIPTPQFRKSDKIKYALDLRPSKISLQNEISLWLKE
IPAEVYAFTDSEQKEEMVKGLVGQIILLRDVSDPETSIKSTVVLWLCAALKNPNIDFYAN
NLINQLKSKGLFHSNIDLIHESSQFIDENLIGALTNWLRNMSFYKERISVDKLRQEQICL
NLAREIKNIIRSTAEHENIDDIIKKEIVKHIKQFPMDSKMENDEILLNKLATHLSNYLKS
LQMFHNISDRYTKTFREQFSENETNKAVKDVVSEWSKNLPLQNGISHSDIKEKIDELIAQ
INVYVENLSLEAMETNLKEEITKNLKELPLLMSDSKLSEIFSLVGKLVENIKEIKINQTQ
HRRDSISTESSSYYRPTHKTAADILYDNIRTWCENLPIYLGDSKSDLEKVKTIKDNVASK
LLHKIAEINMNPEIVNDNFLYEDVLQYEIDNILQAVPKNTDLDKNLPILKRMLIGNVISC
LNQIREELTGLTYKKQLTDTISRTIPLENLSSEARASFEVLKDNVADAFISLHYTADDTE
LKDKFKQKIFDRVNEFCNHYLKKPPGSPLEVNKLNQDLYSALKNVPLPNENLMRSEVEQI
KIRDEINEWLKNDTLQQSGFEELQKNKMISRLANSLHNIEKDKSHTPQKDVTNEMKAEIM
NWLKKYPKKDKNVNDEDMATKLVNILKGTEKSRKCNISKTRPLLDYSNLTDPNFSRDKSK
SSHFSTSSGMIRSTQYTTQLPASSLSIEDREHLQRIRERSPIGIKGTHKPTVTKDAAISP
IPMENSCQTKLTSLQSSSENSTNDSIRLDADGPENKIDVYPRVIVKEYRWDSYDAANTTL
PQQTNQTNVINQSTQPIPSEKQTQTSQIVTSKQNSFINREIVIREISPSHSSAMNTPDRH
SLSYQPIKQKNDMIVPLDTKERYQEQNFSSGIRSSNSKTQKLNQTRMNACKKCQANVPDC
NKLRDDISFSYMNNKKDVNSDRGMPRRVYPDHDISREIKRCECGRHMMSRCKASRESDKC
NVDFKNCSRCWGSSCPHPSYMFFRRDM*
>g4817.t1
MSHYPQPATLEAALPLLGRPDPRLRQQLGERLAALVRREEVPHELAAPMIDSLVAWLNGG
NFKVAQNGLEVLTALAERMGPEFSHYVPTVLPHIIDRLADTKEGVRVAARACLSALGDSR
AAPPRALLARLTPALQHKAAHAREEALRSIGALLHAHGAAELQLRGAVPQLAALVGDPSA
AVRDAALHLLLDVYTHVGERLRQDLKKKELVPAAKLALLEQKFDEAREAGLVLPSANQGT
DEADFVSRTAKRTLALPPGAPPRRDPDGSGASTPACEPPKRVVGGLYSMPSANRKPPPPA
KLTSAASVSSAGGMGGGAGGAGGGEAGAVSSEAFEAAFTSVAPAAVYGARGLEDLCRHAA
ALLGDRAADWEKRVDALKKIRSLLTANAHVQYPAEFAAHLKDLSVPFLVVIKDLRSQVVR
EACITIAHMAKVLKNKLEQFSLYILQEVINLIQNAAKVVSSAGTVCVRYIVSHVQSPRLL
PPIITNLTTNKSKEIRSTLSEVLVLVLERWPAAGVERQQAGVRDAIRRACGDADAVARNY
ARRAYWAYKRLFPEDAELLFARLDPAAQKQIERERLGSLDTLHHVGTERRAITSPRSPSA
SVSERSPSGAGGTARSVSALDAAAAQRARTRALYSQLARAKVSAGTASLPRAKRSPVSGS
GVPPSPERVVGRSRSRPGVSQSQPTSRSSSPSSRGGPVSLTSARRRPSGIPRSLAGSRET
SPTRSGRSSSITSVRRRESVERTQRPPAATLRLLQQSRDAERALRSPEDNSTCEGRRDDD
SEASSVCSERSLDSYRRHDSVSWGSGRGWEGSPPPPPPADDIIALCACTHWTERKDGLTH
LANYLNSGRLLTEEQLKRLTELLNKMFVDAHTKVFSLLLDAVCELLLVHWHQLKDWLYQL
MFRLLMKLGTDILGSVQSKIMKTLDVIHECFPAELQLHNIFRFLADGATAPTSRTRAASL
RFLADLAHDYCTPNSLAVALHGGSNGVAGRALAKVSGLAADTRAPDVRQAARRALACLYD
CNPVPFTALMSELPPETQALVNGVVQQHVRRTSSTGSESPGRGVGGAGGVGGTGGVGGAG
GACGTPDDVYSRIRKTTTEIHTYTSQHNNAECGNHMSSKDSGISQMSDATLSNRGHNGVP
NGHYNAEAIARAASADSSEEAEAEAEAEAGSTKESSPVPHARPGTLGDYNSTHLGRDKMK
PYEMDENGFIITKSGLREAEALEALCALDVSSAAPETCERLLLAAHEILKYGDCRKPAEC
FKNIVRVALAALSTDENSADKENADSAANTQQSSGWGTAQERAAAEAVKVLVWLCRRPET
RPQWLDYFDLILLKLINAYGALSKEVMRAVDAGMPHIAHALPAQQVLALLKPVIRTRGYP
TSLCALKLAAEVAKARSHELTDDTVGQLMEGVAQLADHQNSAVRKAAVFCMVAFTFALGE
TRMQPHLRHLSVSKYRLLQVYISKHREEANRGNASSAS*
>g4818.t1
MARDGYKQHWDDDERYSGRDSDDSPTLSYRYDKYRRHSPPTEFKEERERRSTVTVLAKFF
LFCSAMILFCVLLYIPVYNRANDQLPKAAVAGWSIHTNRDTKIYVQPDNVTSIHEPKNTC
KSKDKLFLLIVVCSSTTNFDRRVAIRETWGNYTKYIELAKVFHEAREKYKHYNYTYDLFN
ESSDYNVNVTVDRRKRDVGLGQLLPELAKALQENLVNIKTEPPDEKRFEDDERIPEFDMN
KELGEDQEVQNEVDYDYESNIMRIPPRGYDESPDLGKILTRLKQSKQLIQSMPEDLDFKL
VFLLGLPSLDNETEVQEKIDEEVERYGDVLQEGFVDSYNNLTLKSIMMLKWVTNKCNDSV
RYILKTDDDMYVNVPNLVDNLRNRSRTFDAEAPKTHKEEYMLIGDLICGARPVQDSSNKW
YSPRYMYGGRVYPRYLSGTGYALTMPTARALYAAALTTHYFHLEDIYITGLCAVRAKPRI
VPRDEPGFSYVTHGSAPCAAHARLTAHRVPPPRMRDLARALRAAPTVDRCERIRLTQVRK
DRAKPKQQKRPSKLALTLAKYT*
>g4819.t1
MNDFDSGLRGNMFILILLQLSSVWSVPTNVYKDQYCTDPRTMKKYPAYKDWADAYSCTKH
RCQPGGRNLAIYTVGCKRVEAPESAIECEEVVEDTNMEFPFCCTRLRCLVVVRGEVWTRV
LGQPWETLPAAPWSHMYKMKKPPPNDSSFLPKNAAQGPVYELVEPEDDKREKVLRANKKT
TTEAPDCNEVEPRALPAPDILIALTTSNDDKSEKKSDKVRHKKLRKTNIAEDVARDTHPE
EVEQIPASTEKPIPIEASEEKYYENAYGVTQKVPKKKAQHQLPWTEIPQDQWSDHDNMIE
PENVVQKEIPQAEYLEEKKGKSSPGGLQALVDAIGTRMRDIESVVQRMSEKVRPGDSKGS
AEKRSTSDLEETRKRHKIEDEHDALFGKPKKPNPDGDDYKRFSVRNRSKYLYSTEGNTEQ
PLFVEDTNLNGYFSDASNNVVRRASPVKEPPPTYMAPVENHKRTESSEEKEKEKEKHKKH
AHKKKHGKGKSHKKHHREEKRKKFNRLSSTETDKNAMSLEDSSSVHSS*
>g4820.t1
MCISSAEVRKLKLNDGREMPGIALGTFLGIKGTDAIKPHNHDLRDVILNAIDLGYRHIDT
SSVYYTEAEIGEAIRIKIDDGTIRRDDIFITTKVWNTHHAREQVPEALNITLKQMGLDYV
DLYLMHWPMALNADYSHSDIDYIETWRGLEDVQRSGLAKSIGLSNFNRDQIKRVLEEGSV
RPAALQIEVHPQLVQKDLVSYTQSEGIVVMAYSPFGSLVSRYGMEFPGPKMNDPLLSEIA
QKYGKTTAQIVLRWLVERNIVPVPKTVKYPRLKENIAIFDFQLTEDEINKINTYNQNIRY
TFPSFWQNHPYYPFEKIENPIADPFQSKAEY*
>g4821.t1
MPVSPTPTSPMPVPPTMEPSDNIYFTAIWDREIMEVIATETNNYAQQLASVMLQKGTIYT
NSRITRWKDTDVNELYVYFAIVLAMGVVVKTRLEEYWNTSKNIFETPGFSTEMHHDRFLL
LSKCLHFNNNYNCDFAVLTRPQAKLYKIQPIVDHLNGKFAELYNLSQNIALDESLTMWKG
WLDVNQFIPNKAATVGIKTYEVCESQTGYLWRFEVHVGLETSAVPDDPLSGKVPTLVLRL
LNGLEHKGHTVWMDNYYNSPALARELKVIGFDCVGTLRTNRQFVPSELSRISVADMTVGQ
VFGCTSGDVDPNSIIIYWEKTALLRIFLSYNVKHCDTVTPSISTSCELLFMYSYIDINIE
STTGFVAHKTASPSTPTTMSQVHCPAQYDLIKQGKPDRRKRVCAVCKKRTTTYCKACQVA
MCVFTCYELYHTSH*
>g4822.t1
MGRGIMAAPSGVRGGMATRGVHRGGRRGMNRPSVAEPVFCGMLENLPEVKPLESPLHAKK
VRVLPASVAFNSRSENLWSSMIIPSTSREPQTPPPVPAVPSPGLYVECMSSGTNEPVTTP
THKRPIPSGGNSSIKSRRCLFPSSSVRPLTDHDISNILNYGSEEESDEEEDSVTQAIAMP
GRAAIFIDGRG*
>g4822.t2
MEHTTKKTGGARGCDGRGRARGSRGMGRGIMAAPSGVRGGMATRGVHRGGRRGMNRPSVA
EPVFCGMLENLPEVKPLESPLHAKKVRVLPASVAFNSRYVECMSSGTNEPVTTPTHKRPI
PSGGNSSIKSRRCLFPSSSVRPLTDHDISNILNYGSEEESDEEEDSVTQAIAMPGRAAIF
IDGRG*
>g4823.t1
MTYSGRNKFEIARFSGEDDNHINKKLPKELLLRILSYLDVVSLCRCAQVSKLWNILALDG
SNWQRIDLFDFQRDVEGPVIENISQRCGGFLRQLSLRGCESIADGSMKTLAQSCPNIEDL
NLNKCKKVTDQTCQALGRRCNKLQRINLDSCPSITDISLKALSDGCPLLTHVNVSWCQSI
TENGVEALARGCPKLKSFICRGCKNVNDKAVSCLATYCPDLEVLNVQGCDNLTDDSISKL
GSAMRRLCVSGCTRLTDVSLAALAASCPDLVTLQLAQCAHLTDAGFQALARSCRLLERMD
LEECVLITDATLVHLAMGCPRLEKLTLSHCELITDYGIKQLSLSPCAAEHLTVLGLDNCP
LVTDGALEHLISCHNLQLIELYDCQMVTRNAIRKLRNHLPNIKVHAYFAPVTPPVTGGGA
RPRYCRCCNII*
>g4824.t1
MSWFGVDQVKANSCIRTAIWALSLSPLVQAECQTRTIYCYECDSWTDPRCTDPFNYTALP
RDQPPLQTCNGCCVKMVRYSKSPYEVVRRTCTSQLQINLFMVDHVCMMESTGNGHMCFCE
EDMCNGAPSVAGTLALTLVLLACACYS*
>g4825.t1
MEPEKPFACTMPECGMTFTNEDHLHVHTKKHDMVLQLGMEQKAAAFVADQTPTPTRFIRN
CEEVGLFQDLQNVNPFDEGFKRAMEAKHGNLPLENGAATDDVLHTPHMFPAIDSGDCTLY
SATNNQRNITISRSSSDESGAVKEYETTTISKLTNEVTTISRVVGKQDHHDRVTTTDDVS
IVRHEETARNKGVTTASYTNNVIKIHSNVEIRKDQMKEPKLECVKDKSVKDAPPIMSQKS
LDLVIDSLTSDPNVEDVKNLKRNYDVIKEKPKEDNYEVIIKLPNGKQVKMKSIDDDKTIE
PDTREKLKQVITNKTNPKVNPTPQLLPNILPITTGTLIPVTFVPAILTKPLPKPIPKLPI
QPGQNFKMIKKEVSTKEKHRREESEKYNCVRGLGKEDYKLSRSAASKRYRERLRQSMRRQ
SDENKELREINRQLVAERSLLKLIITEHLKKCPMGEDLKYIQEKLTKAAECFQGAAFE*
>g4826.t1
MQLAAIVFLVYSITPSLLAEDVSYQACVDKYSRKGYQPWQEWSDHYTCHRYRCEIRDGKY
FIAAVGCRKPKIPENALECHEYIEDENVEFPTCCARLRCVVEVNGERIVQTRGQPGELFP
DKPWKGQQNEPNPAVVGMGPLQQTPVNEPQGQPAPIFNRGAGNPSDGSDISGRRYVDPYP
NQQQLQETPRKKRATIYPLFDKGMLRDPSFYPHQVKIHGYSPEKYTSYFNNGVKGLHNPK
LHIM*
>g4827.t1
MSLQSPRLSEDDLLSSQSSDEKMDTGSESFRSTQDTPNSISSDSDDRETDVLRLQNPEVL
RLSEPMDKLDNNPKMQTDLSDSFLNNLSSLSIDNRPKSLISRPKLSSTLTLTTSHPLMGG
EENFPDLIPKKPHEEKDLSISSIEDDRAQTNGYEFYSPQQNTSKNNLYFSENFVTAESQM
LSESLNVRPDVARVEGRERRKIKPRFLETKNDMSTPERCLKDDSAIHFETRKISQSTPKV
AIDIPEPEEFHSGVAEWCESPSHMRSMPNFELPIEMSTNIGVQHDLESPDVVSSSTQEDR
SAYQALLDPYTGSVALRHNTPKSPAPPRRKVQLPPEDDRCSLDSVSGCSMESEDEPPPPD
HLPDGPSEEDDTKRTKSTNTASECSEPIPEYSAADELRDERSWLSVPHSGRRDTCDMKVI
EPYKRVMSHGGYDGGGAAIIVFSACHLPDTARQDYRYVMDNLFLYVIWSLERLVTEEYIL
VYLHGSAGGRRLPTFAWLHECYKLIDRRLRKSLKHLYLVHPTFWLKSFVIITKPFVSSKF
FRKLSYIKNISELLARVPVEPNAIPDLVKEYDAQRR*
>g4828.t1
MSEETVVVKTLNLPEVRTAYLVSELVSEPERIYYRRKPPPPPPPRRVSLLNYETRLYDTP
RPVNEYKSEEQRRFETNEYYSKDYGYDAPKPPPKSPMSPKFNARDLKFDDKPEPIYSSLK
KPQKPFDGVGQTFSEHQKSTEAIPGGTKHSEYSIKSESYQSYPKTEFVKTETRQEVKSPF
VTSTPSKFDKEFEYKNMDMVKVPTPDFERISSPYGKETHSYGGPNFLEETTTEVKEIPNG
TQKVTTTKIYSSSPVNMTSTNTKYEPIKLEGIDELSKSFDNDSRFSTLDSRFNTLESKMS
SDTSRSFMRPSEFQSSDYQTTTSVTKLKKPADLVKDIDSMDKKFSKQTITSETIERKSVM
TSSHKSESSSTVTKKFGNL*
>g4829.t1
MATLSLKISLDGGKVVKTIQFEPSTTVYDACRVIREKILEASSGDPKEYGLFLASEEDNK
KGIWLEASRSLDYYMLRNGDLLEYNKKTRNLRVRMLDGTVKTLLVDDSQVVANLMVVICT
KIGITNYDEYGLVREEQKEEADPCEKPNYGTLTLKRRHHEKERDAKMDQLRKKLRTDDEV
NWVEPSKTLREQGIDATETLLLRRKLFFSDRNVDSRDPVQLNLLYVQARDAILDGTHPVT
QDKACEFAGIQCQIQFGDHKEDKHTTGFLDLKEFLPASYVKVKGIEKKVFKEHRKHAGLS
ELDAKVLYTKSARDLKTYGVAFFLVKEKMKGKNKLVPRLLGVTKDSVLRLDEKTKETLQT
WPLTTVRRWCASPNTFTLDFGDYSDQYYSVQTTEAEQILQVIAGYIDIIVRKRRAADHLG
IDGDEGSAMLEDSVSPSKANIIQHDTFKSGKVNTESVAKPAVLRPGAEGAKPFAVGHMTG
AQQTTVSGQVITGHTPPAASQVQQTRVTTILTEPQRALLSTITTGREIIKHTEEGLTRAA
LPSLGQDAASVKWKRSTLDTSKQAVSSQIAAMNAATAQVVTLTAGPTEEVDHTAVGAAIT
TITTNLPEMTKGVQMIAALMEDGDSGEKLLDATRDLCSAFSDLLRAAEPETPEPRQNLLN
AASRVGEASTSVLHTIGDETEEDKETQDILLSLAKAVANTTAALVLKAKNVAAQCRDEQA
LQNNIIAAATHCALATSQLVACAKVVAPTLHNPACREQLTSAARQVAQAVSKLVAACQQV
PDNAVPGVQQLNAAAQRVSDELERLLAHCDLDRRATTSKSVCVESVMSASSGVAEAASPA
EMVQRARLLGQATARLIADIKTEAEKQPSEAQRKLLAAAKLLADATARMVEAARLCASAP
QDRDKQEALRRAAEEVKYITVDYAQGQDIVGSQVARLQESALEAVSSATQLITSTYNVTQ
YNSNKYSQETLISECRTLGEYVPRVAEAARAAATRPHHPPTQLDLISAADTFLQPSGHVV
AAARGVLPTVGDAAAAKSLADNTHRFTAACADLRSAVSRARISCKGTELDAAAEMLRSLQ
AELDDMEAAARALELHPLPGQTAEWAYTRMQSSGRAAASATAALAGGARRREPGACARAA
ADLAAALRDYAPPLRAAATHHPPENRYKVISSGRQVVQSSLTLVETVKHHLSTTEDLETA
NIVSIAKDISQGLEQTLEAAPSHAELDAAMEDITHTLDILNMGEFPHTDRSYAELQTELN
SAAVGLSSASSQVVSSVERREELARAALDFSDAFRALLGVSAEMAGQTEEREAQTRMVSS
MKTVTINSSKLLGTAKSVSQDLTRPNAKNQLAAAARAVTDSINTLVDVMTEAAPGQKQCA
AAVRSMAAARPLLDAPTQPLSDLSYFACLDAVVDHSKGLSEGMSGMAGAVKGGHAEQFCR
SVAGVAAAVHSLTECTAQAAYLAAVSDETSVAGRAGLVDQAQFARAAQAIEQACRTLCDT
HTDQHQVLSAATVIAKHTSALCNACRVASARCADAAAKRHFVQAAKDVANSTAALVKEIK
ALDADYTQANRERCAAATGPLQEAVRSLRQFADGPEFAAVPARLSPQARRAQEAILQCGR
SIITGSCSMVEAARALALAPSDRPQWQALATHSKTVSDSIKSLVTNIREKAPGQNECAAA
LETLTRQLRELDQVAIQAVGQQLQPRQANTLQGYSEQLENTACEMLERLEPLRVAANGEA
ENLGHAVLQLVSYVEPLVAATCGAASNTGESSGQASLLQHARTVLETLALLLHAARHAGG
NAKSSGQASLLQHARTVLETLALLLHAARHAGGNAKVGGGDTGTRASPAARPPCCSTRAP
CWRPSPSCCTPPGTPGGTPSGQASLLQHARTVLETLALLLHAARHAGGNAKATSAHAEVD
AQAALARAALGELGAQVRALSTQRGAVGPLLDSLTRAVSRLTDHRMSLVGSYDETDSYVD
YQTRMVAAAKEIARLSSDMTAKAATEPSKLVEVGSEMCGKYEQLAADSVGASATTPNADI
ANRIRGCSVELGEAVAALVKAGGHCRAAPVPQSQRAVASAARLVNEKVIAVLSALQAGSR
GTQACIDAAATIATIIGDLDTTILFASAGTLHSEKEGDTFSNHREGILKTAKTLVEDTKS
LVGGAAGSQDQLAAAAQSAVGTIVQLCEVVKQGATSLGAAEPQVLVLHAARDAGAALRDL
AAATAAASGKHVAHPDMQRLKHAAKRLTDTTKRWSLPLKTNTVPRHKRRSINIRDYNSCD
SETDIFQSDQEDELVKLLDYSSQDDDVSPSIFHDSCEEMITYIENLMIEVPDRVVNDDVN
LRYNIAAKNSLFDMDWRVLKYGESLFLGELRKLIDLYIETADKLDGRKRRDVLKRLKVST
DLDDEMKRISQVIDDMDTDHTNKCISTITTIQTKRAKIEKPKLKNPVFKVKKVKPVNLVI
NLDVNTEIKSVEPEKTFSPKLSEIEAEIPKALSPKEQSPKKENTLTRSEKVEFWKLFKDD
TEWWKAIAKRNLEKMEETRRELERFSGHELVLGEIKTEMDKYEKEKKTLESFIQEVDHSK
AVKKDLEYDKKYEDMVLKLIEFAKKDFIFKGFDPIIEQLKALSHIQIEGRKKKVHIQDIL
NVYTKIDISKYTYEELCLLEKYYKEIIRKYKHDTREKENMRERRSPTLVREVETQTPSYH
RNVILNVTSSQNTMRNVHQYSANATTNGDTLKRSRSKDQRTRNNLEIYDLTRTYPLEYYA
NNWWTIYEDILRNREQQFGTIDNWWNFYEAILNKRDTSDEELRRIRAVVEFRNSQRRRPS
SRLEEQMRMLDEVDNSRFLESEERRDANQQSTMVTNVTSLLKTVKAVEDEHTRGTRALES
TIEAISQEIEVLMSPTPPKSAASPEELVRCTRLMTGATARAVGAGGVGGAAGQELLVAAA
NLGRKTVVDMLVAAKGAAHAAETEELKTRTLEATRTAGEAFRALLSALLAAPASRGALPD
LSRQVAHAVADMLAAAELLKGSEWVDPADPTVIAEQELLGAAASIDAAARKLDALRPRVP
KTQETDESLNFDEMILEAAKSIIAATSALVRAASAAQRELIDQGKVARRPASSSDDGQWS
EGLVSAARLVAAAAHALVEAANALVQGAASEERLISSARQVASSTAQLLVACKVKADPTS
ESTRRLQSAGAEVIRSTDNLVRAARDAIHCDDERSLVLNRRMVGGIAQEIDARTEVLRIE
KELEEARGRLTAIRQAKYKLRADTSGDDTDTDLTPHGDGQHRFKTPNSSFANTTYSPNST
QTTHHTHTTQNISTTLNQTHPASPYPPKSPSFNQNLSSSNQSNINQSTFNQSSSFNQSNG
YSTQKRDEEKYTVQSPTFSSFRPEEKQNYEGFTTR*
>g4830.t1
MNELTNVMSVRRLDVLCVTETKRKSCEVEDLPGGAMALWAGVQQSDHASAGVGVLLSSRL
VTGVKDYGLVNPRLIWVRIKLGVTRVFLVAAYAPVSSATTQDLEKFWESTREVLEMVEAN
ERVILCGDLNGWVGTRRPGYVLGPYGDRRVNDAGKLILDLSLERSLLVSNTEFRHKDIHT
YTWGRNEQKSMIDLIMVDSRLRKSLMDTRAYRGPTLDTDHYLVISRFRGLFKKWRLWRVR
VPFGGLERIKSEKLQDISVRRVYERQVREKLDKVCLTDLNVDECWQVMKDSMVAVAKEVC
GYAKVRKTLKGDAWWDKEVQDSVERKKKAWLDYVASLQMNNGMRDDKREIYRRLKNDTKI
LVNEKRERDKVEADERLAKSFENNIKLYWREVKKSRSSSPVSGMNRIKSKLGDIFENTQD
VLKRWSEYYGEMYDYAHNTDAGVADLTVPACEDITIDEIVWAIRSLKCGKAAGIDQVSAE
MIKYGGAALWDSFWVLCNLCWRSGRIPKDWRCAVIVPLYKGKGSQAKEDQD*
>g4831.t1
MKAACIILTIIIFVAIMAVCVMVKFATDITVEERKREFSRSEVYQIKKSIAVISLNENNS
LSLSNRFPYIAAIARNSSGTWNFACFGSIILVKWLITAAHCRKPGSTHRVLLLYDYTRNH
TSTYPILFWRIHDQFNISNPSPMYDIAVAKINVDVVLKSSTFDDRFVGEFEAAIWKTVAT
MDRKVFLTNDVDKFELKLAENGRCFEIYGIEIEDSLMCVDLSKYNDCFVHEFGPLYSGDK
LVGILAVKPNDCDVKVAIFTNVSFYSKWILKLTQNGNG*
>g4832.t1
MFKIICVLFVSSLPFSVNYGDYEDTIDDTDFYSYYESSSPVDTIYTPITRVRRYGGPVKT
LNPKEIREIPGAVNELLGNKVDYPLTPSITTTNSNEDSTFVEGTTVDNTSNEQYPEQTKY
EYEKINENFLEENNEITEPDIIGATPIPMRTKPSSVYTEKDLLRQNEDTSLTEDKSESKV
PERSEVESTTSAEKETIKSESIKPSEDDTTKPVTDVPTAPETKISELEITTEQEHPTEKT
TQPTTESTVTTTLSTTTTQYRTSRTTTKRTPAFDVPALLDIIANLTYDYETNLTFNLNET
LKKMSIPTCGTPTTTTIETTMMELEGNDTGAIVAKCFVCGLEVEAIPHHARCADAFAGDF
LPLVPVDPTAKGQISKFRKYCRYYDVNHYLTNASDPRSVYGRWSGGCSVRWTDLSGVYTQ
RSCRNRYRAIMGRHYASKRMAKLEMALTHVENGCIISPMATLLPLSRGISLYARFHACVC
TGNWCNRSVRLNSNFNMQIIVGFVVLYSGFI*
>g4833.t1
MDLVFGSGRSGVAPELKLNDGRRMPAFGLGTWLGFPRSGEETPEKDAVQKAVEAAIDAGY
RHIDTAAIYNTEDQVGAGINKKIAEGVIKREDIFVTTKLWNDRHAKEEVIPALKESLSKL
KLDYVDLYLIHWPIAQFSNGTYYNTDYLTTWQGMVEAHELGLAKSIGVSNFNQQMLERIT
KESGVKPAVLQVEVNLNLQQPSLLSYCRSQDIAVMAYTPFGSLFPSRAMASAPPPRVDDP
ALKKIAEKYNKTVSQVVLRYLHEIGVVPIPKSVTKSRVEQNIDIFDFSLNQEEKDLLRSY
DKNYRVISPTFWAQSPYYPFEKN*
>g4834.t1
MTVLSVFIFFLITCAFGAADSEVKAPTVKLNDGHLMPVLALGTWLGNNTKPKSNEVELAV
KWAIESGYRHIDTAYAYKIEDQVGRGLAAKMADGVKREDLFITTKLWNDCHAKDAVVPAL
RESLAKLQLDYVDLYLIHWPIGQFQNMSYDDVDYLDTWRGMMEAKSLGLTRSIGLSNFNQ
QMMDRISENGLEKPAVLQVELNVNLQQPSLLAYCRSHDILVMGYTPFGSLFPVKASLLAP
PPRVDDPALKRIAEKYKKTVPQVVLRYLVELGVVPIPKSLTKSRIEQNIDIFDFSLTQEE
KDLLKSYDRHYRTIAQLKWLEHPNYPFERPQV*
>g4835.t1
MSSISFNLLLCTVLSVLVSSNTQTVHKRFEYKYSFKPPYLAQKDGSVPFWEYGGNAIASG
ESVRLAPSLRSQKGAIWTRQPVNFDWWEVDIMFKVTGRGRIGADGLAFWYTTQRGDYNGE
VFGSSDRWNGLAVIFDSFDNDNKHNNPYIMAVLNDGTRNFDHKSDGSTQLVSGCLRDFRN
KPFPTRARVEYYLNTLTVYFHNGLTNNEADYELCFRAEGVALPRGGHLGVSAATGGLADD
HDVIHLLTSSLHATQQPSSGQQMSSAEQQKLSQEYADYQKKLDQQKEDYRKEHPDEVRDK
DGEFDDWFESDGQRELRQIFQGLGHIQDVVKDLHKKVDEVLGKQVNSMSMLTAVYSHAQG
QPPQPGQAPMQMPSLPIGRQDWDALVTNNQIMINTVAELKAFVIEVSRKSDAILAGGGAG
GGGGAPNPQFLTEIRDNVNHLKQAVGGVAQRLSSPQPPAACPSVSCVSATAVVVLLAAQL
LIMFLYTLYKQRKEAEAKKFY*
>g4836.t1
MANKKTKGELIAIYRLEFYKKQKNWKLSSDVKKKSKESKMLNETYNIETDSGKEDIVNLH
NEAFIESDNNNIIANQAEKPESPTKPCFSHLTQEWQDQWQCGGDYSLNIDQEPVQDSGWV
ESEAWSKGGQFGEKVYGDEREQVVQDAGWTHTESWSKQFEEKLYAESETPYPTAQDMEVE
QVYQAADWLANVVGDQAYGMDGVEMDGCAELSMDSYSEFTRGADLAPHSSETELTMPMPS
NAGLSRLPWHSLAGAVRAQAALLAHLLHEAAHRQVGALYTLHSTLQAALLAHLLHEAAHR
QVGALYTLHSTLQAALLAHLLHEAAHRQVGALYTLHSTLQAALLAHLLHEAAHRQVGALY
TLHSTLQAALLAHLLHEAAHRQVGALYTLHSTLQAALLAHLLHEAAHRQVGALYTLHSTL
QAALLAHLLHEAAHRQVGALYTLHSTLQAALLAHLLHEAAHRQVGALYTLHSTLQAALLA
HLLHEAAHRQVGALYTLHSTLQAALLAHLLHEAAHRQVGALYTLHSTLQAALLAHLLHEA
AHRQVGALYTLHSTLQAALLAHLLHEAAHRQVGALYTLHSTLQATLLAHLLHEAAHRQVG
ALYTLHSTLQAALLAHLLHEAAHRQVGALYTLHSTLQAALLAHLLHEAAHRQVGALYTLH
STLQAALLAHLLHEAAHRQVGALYTLHSTLQAALLAHLLHEAAHRQVGALYTLHSTLQAA
LLAHLLHEAAHRQVGALYTLHSTLQAALLAHLLHEAAHRQVGALYTLHSTLQAALLAHLL
HEAAHRQVGALYTLHSTLQAALLAHLLHEAAHRQVGALYTLHSTLQAALLAHLLHEAAHR
QVGALYTLHSTLQATLLAHLLHEAAHRQVGALYTLHSTLQAALLAHLLHEAAHRQVGALY
TLHSTLQAALLAHLLHEAAHRQVGALYTLHSTLQAALLAHLLHEAAHRQVGALYTLHSTL
QAALLAHLLHEAAHRQVGALYTLHSTLQAALLAHLLHEAAHRQVGALYTLHSTLQAALLA
HLLHEAAHRQVGALYTLHSTLQAALLAHLLHEAAHRQVGALYTLHSTLQAALLAHLLHEA
AHRQVGALYTLHSTLQAALLAHLLHEAAHRQVGALYTLHSTLQAALLAHLLHEAAHRQVG
ALYTLHSTLQAALLAHLLHEAAHRQVGALYTLHSTLQAALLAHLLHEAAHRQVGALYTLH
STLQAALLAHLLHEAAHRQVGALYTLHSTLQAALLAHLLHEAAHRQVGALYTLHSTLQAA
LLAHLLHEAAHRQVGALYTLHSTLQAALLAHLLHEAAHRQVGALYTLHSTLQAALLAHLL
HEAAHRQVGALYTLHSTLQAALLAHLLHEAAHRQQLRKCMSLENCTTNYPDITPRACSGT
DYYPTRDSLKPDPTHPTKSFDHSTSHFDVLSNTYTKDPFVAGSFKCEDSFGGRGRGRLTN
RVIGIGHGRPYRL*
>g4837.t1
MKLPVRKCYHATKVCFFLILVVTVLSLFEHWRGGKRSARAQYLNPDEEEYERQILEDEAR
IIPGLGEGGVAAHLLGEDKRLGEESEKKLAINVYLSDRIAYNRSLKDYRNPACERVTYDA
ELPSVSVILIFHNEPYSVVVRTIWSVLDSARRSQPWYKRANYVDRETGRTMTLGYSGQDP
NSPFVYLKEIILVDDNSTLPELKGKLSYYVRTRLPADLIRILRLPDRQGLTRARLAGSKK
ASAEVLVFLDSHCEAQKDWLRPLLQRIKDSPTTVVTPVIDMIETDTFRYQAGAVDDFEAR
LAGARYAAGEALVFLDAHCEAQRDWLRPLLQRLKDSPRAVLVPIIDVIEADNFYYSVQDP
VKFQGLMRARLRGARAARGEVLVFLDAHCEGGGDWLRPLLQRLRHKRDAVLTPLIDVIDQ
STFQLDGAEHFQVAMELVDVWLMEILADFSSKIDLFLMKFVHAAKEKTEVGGFTFMGHFT
WIDVPEREKKRRGSDIAPTWSPTMAGGLFAIGRAYFWEVGAYDEQMAGWGGENLEMSFRI
WQCGGTLETVPCSRVGHVFRSFHPYGLPAKSDTHGINTARMAEVWMDEYAELFYLHRPDL
RKNPKIGDVTHRRVLREKLKCKPFRWYLDTVYRDKFVPVRDVQAYGRFLNPASGLCLDTL
QRDSEAAPLGVYPCHRQLQATQYLALSLAGELRDEERCADLHYTRRNPVDVEEGRRVLMV
TCHGKQRGQKWRYLATKQLQHAESGLCLRVGPAAGADVTAAVCDADSALQRWQIDYTEEN
GFRLDSAVQPSEQELRLQKLRGQRKNKFILKLVRSAPGGAAGTRGAPGAPATSGARGAEE
HLEVDIHCPHTQLFPNNSFVRDIVTILNDKDIKVINNGRVFEKHRVSLLSGHQPDRLLLP
PGPPAPPAPPETLAPPEPPVPPAPPAFQAPTEMAPDCRGRSSSSTRNANTRRTRTRPLAP
RTPLAPLTPLTRADADNIIVEDFVELKPVHTDRPVRVKKRPRERVREQHPEQARPVYTPI
RPVNVLEESPEGAAMASGEVHWPEEISRFRRNNSSSRAHTQPLVRAHTLTRAHHNLAPER
APSASSSSGEGVEGVGGVGGAAPVKVLMRSNLTFKLADDFFRWQRHGANDVANVLGSLVI
PQRTSGEKRTGSNRSKELEKTAGKSREVGRSEEKHKEVGRSDEQQSGEKVEEEFGSSSSE
E*
>g4837.t2
MEVGEIVDDKESGPEVQLNLPSSVMSRIEELMGGTEQFDSDEFDAVAYINRVFPTEQSLS
GVESAAARCEYRLAGVQHDIRRLARAQHAQRRAGHQALLDAQRCIAELALQVADINKKAE
RSESMVREITAEIKQLDCAKWNLTAAITALNHLHMLSGGAATLRTLAQNRQYKELVLPLQ
AIMEVLQHLANYRDIRELNALRDEVHSIRAHLATQILADFKLAFTGGSKGGVSHRTLAEA
SCVVDALEPRVKHDLLNWFIALQLQEYEQLFSAEQECAWLSHVERRYGWLKRHLLAFEES
LAAVFPPHWALSERIAAHFCKITRAALSDIMSARRNEVDVKLLLYAIQKTYNFELLLHKR
FVGTEIGADNTDASQKSFDDAGKEGEAGSPGEGGELRSRWVGAIGGCFEPHLSLYITSLD
ASLRDLMDTFIQDAKSSDVGSSGASGCGAVIASCAELFLFYKQCLAQCARLTTGEPMLEL
AGVFARYLREYSGGVLAASLPRAGPPPPAPLAHLSHLTTLLPYHEAASTSHRYTKQEIAK
ITSVITTSEYCLETTIHLEQKLKEKVAPNLADKIDLVPEQDLFHKMISNCIQLLVQDLEV
ACEPALQAMTKISWLHFDNVGDQSSYVTQIIMHLKNTVPNLRDNLASSRKYFTQFCIRFA
NSFIPKFIQNVYKCKPISTVGSEQLLLDTHMLKTALLELPSIGSEVRRQAPTTYTKVVIK
LMTKAEMILKLVMAPLDGHLEGFVAQFVQLLPESTLVEFHKVLDMKGAKLSKSQLSSLDA
LFKETTKVNSEVVVTVLSLFEHWRGGKRSARAQYLNPDEEEYERQILEDEARIIPGLGEG
GVAAHLLGEDKRLGEESEKKLAINVYLSDRIAYNRSLKDYRNPACERVTYDAELPSVSVI
LIFHNEPYSVVVRTIWSVLDSARRSQPWYKRANYVDRETGRTMTLGYSGQDPNSPFVYLK
EIILVDDNSTLPELKGKLSYYVRTRLPADLIRILRLPDRQGLTRARLAGSKKASAEVLVF
LDSHCEAQKDWLRPLLQRIKDSPTTVVTPVIDMIETDTFRYQAGAVDDFEARLAGARYAA
GEALVFLDAHCEAQRDWLRPLLQRLKDSPRAVLVPIIDVIEADNFYYSVQDPVKFQGLMR
ARLRGARAARGEVLVFLDAHCEGGGDWLRPLLQRLRHKRDAVLTPLIDVIDQSTFQLDGA
EHFQVAMELVDVWLMEILADFSSKIDLFLMKFVHAAKEKTEVGGFTFMGHFTWIDVPERE
KKRRGSDIAPTWSPTMAGGLFAIGRAYFWEVGAYDEQMAGWGGENLEMSFRIWQCGGTLE
TVPCSRVGHVFRSFHPYGLPAKSDTHGINTARMAEVWMDEYAELFYLHRPDLRKNPKIGD
VTHRRVLREKLKCKPFRWYLDTVYRDKFVPVRDVQAYGRFLNPASGLCLDTLQRDSEAAP
LGVYPCHRQLQATQYLALSLAGELRDEERCADLHYTRRNPVDVEEGRRVLMVTCHGKQRG
QKWRYLATKQLQHAESGLCLRVGPAAGADVTAAVCDADSALQRWQIDYTEENGFRLDSAV
QPSEQELRLQKLRGQRKNKFILKLVRSAPGGAAGTRGAPGAPATSGARGAEEHLEVDIHC
PHTQLFPNNSFVRDIVTILNDKDIKVINNGRVFEKHRVSLLSGHQPDRLLLPPGPPAPPA
PPETLAPPEPPVPPAPPAFQAPTEMAPDCRGRSSSSTRNANTRRTRTRPLAPRTPLAPLT
PLTRADADNIIVEDFVELKPVHTDRPVRVKKRPRERVREQHPEQARPVYTPIRPVNVLEE
SPEGAAMASGEVHWPEEISRFRRNNSSSRAHTQPLVRAHTLTRAHHNLAPERAPSASSSS
GEGVEGVGGVGGAAPVKVLMRSNLTFKLADDFFRWQRHGANDVANVLGSLVIPQRTSGEK
RTGSNRSKELEKTAGKSREVGRSEEKHKEVGRSDEQQSGEKVEEEFGSSSSEE*
>g4837.t3
MEVGEIVDDKESGPEVQLNLPSSVMSRIEELMGGTEQFDSDEFDAVAYINRVFPTEQSLS
GVESAAARCEYRLAGVQHDIRRLARAQHAQRRAGHQALLDAQRCIAELALQVADINKKAE
RSESMVREITAEIKQLDCAKWNLTAAITALNHLHMLSGGAATLRTLAQNRQYKELVLPLQ
AIMEVLQHLANYRDIRELNALRDEVHSIRAHLATQILADFKLAFTGGSKGGVSHRTLAEA
SCVVDALEPRVKHDLLNWFIALQLQEYEQLFSAEQECAWLSHVERRYGWLKRHLLAFEES
LAAVFPPHWALSERIAAHFCKITRAALSDIMSARRNEVDVKLLLYAIQKTYNFELLLHKR
FVGTEIGADNTDASQKSFDDAGKEGEAGSPGEGGELRSRWVGAIGGCFEPHLSLYITSLD
ASLRDLMDTFIQDAKSSDVGSSGASGCGAVIASCAELFLFYKQCLAQCARLTTGEPMLEL
AGVFARYLREYSGGVLAASLPRAGPPPPAPLAHLSHLTTLLPYHEAASTSHRYTKQEIAK
ITSVITTSEYCLETTIHLEQKLKEKVAPNLADKIDLVPEQDLFHKMISNCIQLLVQDLEV
ACEPALQAMTKISWLHFDNVGDQSSYVTQIIMHLKNTVPNLRDNLASSRKYFTQFCIRFA
NSFIPKFIQNVYKCKPISTVGSEQLLLDTHMLKTALLELPSIGSEVRRQAPTTYTKVVIK
LMTKAEMILKLVMAPLDGHLEGFVAQFVQLLPESTLVEFHKVLDMKGAKLSKSQLSSLDA
LFKETTKVNSEVGK*
>g4838.t1
MVVGCRGAELGDVSLLRRMPNVEVLALSINKIRTLVDFANCRRLRELYVRKNEIRELAEI
RHLRRLPDLTSLWLDENPCTHHPEYRMTVLRNLPNLEKLDNVPVQPEEVQEAMRRGSHIP
DSDDEGYPQQESYGGYRRQRSCESSPEREEYFERCTRPPLAPHAPPAPPAPPAPLAPLRH
DQGSDSSAEGVDPAPPDTRPDTQVMLPDITSNHGKSCLVKKVSGVADAALRVARQRRALR
PPRHDRLTLRGQYQYPYQYRPLPGRRQPSPASDERYDHPAMTASHYEVSTSTRTSTGLYR
AVASPVARQRRALRPPRHDRLALRGQYQYPYQYRPLPGRRQPSPASDERYDHPAMTASHY
EVSTSTRTSTGLYRAVASPVARQRRALRPPRHDRLALRGQYQYPYQYRPLPGRRQPSPAS
DERYDHPAMTASHYGVSTSTRTSTGLYRAVASRRQPSPASDERYDHPAMTASHYEPSPAS
DERYDHPAMTASHYEVSTSTRTSTGLYRAVASPVARQRRALRPPRHDRLALRGQYQYPYQ
YRPLPGRRQPSPASDERYDHPAMTASHYEVRGGPRSPDTASMRHSVSAHSVKEYCGSNGE
WRQAAPPPLAALASPHDPYCERGDSRESWNTRGGEWNDRGSGGGGGGGGGGGGVETRERE
YPSAVMAEHRGFTRRPVARNSNLLSAVLCLVKELDYPSLEVAEMAVRCRMDELANSL*
>g4839.t1
MSSSSACGRAERAEWAERGEWAERTERAERADIIDLDRYMRAAVRHTHQRQRSRERLVVD
AGGVGCPGGVGRARGSRAARGAGDTTDSSSLGEVCGVRRCGGERHRKQLSHDSGLSDGSR
MRQNYRSHRRTSEYSKHDDLASSPSAQFRENCERALREQQAQISRVTQLCERLVNTAQTR
EQLPIATLDEPVTNAPHAREPATRVPCNARERSDELEGGRRRRKPATPDTSDVTSSTIST
RISDPRRKDKQRTETCKTYKILLTKLDELRRVWTSRRPLPRASPSSGSVSLRDKVVGTDP
SRIVAPTQQTMLSPRVEGIGLVGEGRDDANVHLAVMRVMRATELHVAPQPRADVVGQSVI
NEGDSRPLRSNSEHEHSGFDLENPVHLYAQAKRLQTLQASVRDRRHEISREHSSTRASKP
RTSRASLCGVCRGYWRALRRWLARSPVRRDQRVDRRAAPAAASLSTGDRCLARSPACLLC
LSSSHHLDDTMWLLVAWWVAWWLTALGVAGCKKKTICRPPPGGRPGCGGRRWCVHR*
>g4839.t2
MSSSSACGRAERAEWAERGEWAERTERAERADIIDLDRYMRAAVRHTHQRQRSRRTSEYS
KHDDLASSPSAQFRENCERALREQQAQISRVTQLCERLVNTAQTREQLPIATLDEPVTNA
PHAREPATRVPCNARERSDELEGGRRRRKPATPDTSDVTSSTISTRISDPRRKDKQRTET
CKTYKILLTKLDELRRVWTSRRPLPRASPSSGSVSLRDKVVGTDPSRIVAPTQQTMLSPR
VEGIGLVGEGRDDANVHLAVMRVMRATELHVAPQPRADVVGQSVINEGDSRPLRSNSEHE
HSGFDLENPVHLYAQAKRLQTLQASVRDRRHEISREHSSTRASKPRTSRASLCGVCRGYW
RALRRWLARSPVRRDQRVDRRAAPAAASLSTGDRCLARSPACLLCLSSSHHLDDTMWLLV
AWWVAWWLTALGVAGCKKKTICRPPPGGRPGCGGRRWCVHR*
>g4840.t1
MQNDAGEFVDLYCPRKCSASNRLIHAKDHASVQLVIADVDAAGRAADSAKIYVVCGAIRR
MGESDDCIVRLTKKDGILTK*
>g12889.t1
MIPRRKHNASSGSLPHADDKTASNDYILSESSSREGWRAGLRRRFNRKTLHKRVPITAWL
PQYNAEKAIGDLIAGITVGLTVIPQSLAYSNIAGLPPQHGLYGSFFGCFIYIVLGGCRAV
PAGPTAIASLLTWQVAGGVVEKAILLNFLTGLVELLMGVLGLGFLINFVSGPVSSGFTSA
VALMIATSQVKDLFAITVKGDTFLQQWISVFRNLHDASLWDPVLGFGCIALLLTMRKIGM
VKLGAKKEEGPSTRQKVVSKCMWMLGTCRNAIVVVATGVLGYWFVATHGSSPVRLMGPIP
SGVPLPRLPPFSYERPDNGTADFLDMVSELGSGLLVIPLIVLLEDIAICKAFSDGRTIDA
TQEMIALGVANVGNSFMGAYPGGGSLARSVVSNGSGVKTTFNGLYTGVMVILALQFFTQY
FEFIPKAALAAVIISAILFMVEYDVIKPMWRAKKLDLIPGIGTFVLCLTLPIELGILTGV
VVNIIFILYHAARPKFSVEMLKTEAGAEYLMITPDRCLMFPSVDYVRRLVTKCAASSCVP
VVIECTHIYSADYTAAKSIEQLTADFHARLQPLYFYNVKPSVCSIFEAVAKPEHFVVFYE
DDELDRLLAADERLGPRKPPPQLA*
>g12890.t1
MQAAAAAAALRHIAEPAERLAAAVPAARSPRHRVIAHPEHERGAARSAAGGYTTTHAPLA
RGGCAPPVSSPSAPCTLHSPREHIPAD*
>g12891.t1
MFWREPSQGHQRQGGTAPATDAERAASGERRAASGERRVVLWCCGVVEAPLRRSTAPFGG
ETSVVAAVAATLRSGLRLVCGASEIIMEADDDKERQKRLDNM*
>g12892.t1
LFKKWRHWRVRVPFGGLERIKSEKLQDISARRVYERQVREKLDKVCLTDLDVDECWQVMK
DSMVEVAKEVCGFAKIRKSLKGDAWWDKEVQDSVERKKKAWLDYVASLQMNNGMRDEKRE
IYRRLKNDTKILVNEKRERDKVEADERLAKSFETNIKLYWREVKKSRSSSPVSGMNRIKS
KLGDILENTQDVLKRWSEYYGEMYDYAHNPDAGVADLTVPACEDITIDEIVRAIRSLKCG
KAAGIDQVSAEMIKYGGAALWDSFWVLCNLCWRSGRIPKDWRCAVIVPLYKGKGSRMDCT
SYRAISLISLAAKVYGKVLEGRMKEKSDGLLWDAQGGFRTGRGCMDQVFSLRNIVEKHLA
VSQKVFCGFVDLEKAFDRVLRKELWDILPEYGIDGSLLRAIQSTYVGCQACVRVDGNMSP
WFDVNIGVKQGCVLSSRLFIIYLDKCLQRVKLMDVGVRMGDLVVNCLLYADDAVIVSSTP
SGLQALVTVMKEDCMEKGLQLNVDKTKVLVFERDEQRTNARVVVDDAVLEQVDEIVYLGC
AFSKDGRYTTDIERRVLAGNCVNGALGKLLESKHLSQRARLAVHNAVLTPTLLYGSESWV
CRKEHESKLDAVEMRSLRKICGVSLTDRVRNEDVRKRLCVNDSIGVKMKKGMLRWFGHIE
RMSNERMTKQIYNANVDGCRGPGRPRLTYHDQIGRVLSDGGVKSLRNRRACMKRMMKVDE
AREVCQNRDVWRSTLSAYPVRDLA*
>g12893.t1
MVSIGLARVRQARLLLVRAVGGHDVEAHAGGWGQAGGEGGSAGLARVRQARLLLVRAVGG
HDVEAHAGGWGQAGGEGGSAGLARVRQARLLLVRAVGGHDVEAHAGGWGQAGGGR*
>g12894.t1
MHVVQAAAQAERPEVVYERVQFGDVAHAPPPLTARPRHAPAARPGRRDLLLTAMLSGGGA
GAPGRAAPPVPPAELARRERVRLDVVAAYRAHKKQARLAHTREPS*
>g12895.t1
MGRKIPAKKHRGVKDPLEQQARRMQCLKGKINAPPKDPDEQPVPRSLTRLFAFHDRDKTI
RKKKKKIKPVCSVHDNTVNNAGVGDNPIAKLKKLPGESGRSFSLRINSAIRTLHTPLEQD
DYPEDMEVADEKGERMAAQRQRRQRKHQRALARAPPPPPAPPGPPAAPPRQGGGGDAPAD
KPTRSQKRALKKKTKIETAKVSRR*
>g12896.t1
MSLGGGHNTDGSNAGGIFVQFNQDCTSLVAGSSSGYHLFALTPDDGVEEIYASRSGQETC
LVDRLFSSSLVAIVTVAAPRKLIVCHYKKGTEICNYSYSNTILAVKLNRSRLIVCLEESL
HIHNIRDMKILHTIRDTPPNPRGLCALSPCVDHCYVAYPGSSAVGEVQIFDAVHLNAKCV
ISAHDSGLAALAWSMCGRRLATASERGTVIRVFAVPDRHRLYEFRRGVKRCVSIACLAFS
ACGTFLAATSNTETVHVFRLQVHPPHTPHPPHRARLAFSACGTFLAATSNTETVHVFRLQ
VHPPHTPHPPHHARLAFSACGTFLAATSNTETVHVFRLQVHPPHTPHPPHHARLAFSACG
TFLAATSNTETVHVFRLQVHPPPPHPTPPTPRPPRLLRLRHLPRRHLQHRDRARLPSAGT
PPPTPHTPHTTPASPSPPAAPSSPPPPTPRPCTSSVCRYTPPHPTPPTPRPPRLLRLRHL
PRRHLQHRDRARLPSAGTPPPHTPHPPHHARLAFSACGTFLAATSNTETVHVFRLQVHPP
PHPTPPTPRPPRLLRLRHLRRRHLQHRDRARLPSAGTPPHTPHPPHHARLAFSACGTFLA
ATSNTETVHVFRLQEPAAGASEEGAGAAGAGGGASAGGGAGGGAGAGGEAEGGWMGWLSQ
VVSAGAGYMPAHVALVLTQGRAFAAARLPPAPPGPPAHPAHPARAMAAVTNVSRAPRLLV
ATSAGLLHVYALDAADGGDCTLLRTHRLLDTPHAAHAVHHAAHHEGTSLRTVVSRRVPTG
APAELRRRSSRIEPPRGLERERNT*
>g12897.t1
MKSSARPVATRNVRPKGDRASRWRAERRARATQPHRHTATQQRARRGARSQSAARLPTPP
HITPPPRVRPAPPPPHSLLAPRTPHRLRRRLPQRTASSLLPPKPSSKTEIGVDLFIRSSR
DVSPPPRVRRRLPPARPAGGAAGAGGGRARRGGSRVVPRSRAGLQLRGQAARPPAGPHDR
YRRRRPPPPAAPCRPMPPRPTPVAHRRRRLRLAPPRAPSATASPPASPPALRPSPPGRRR
LAAPVRAGRSSPAPRRVGGERDVSMSRTLHLEEVATALLDPRSERFSIDRRIRPPPPPRP
PPRLSRDTRGDGGRGAAHHVYASRGLCVCAESERAAELGAALAGSPPRANYDLRDPKHFP
PMPAAGPAPAPALPAFD*
>g12898.t1
LPPCTTVRVCPPATCGCVRPRRAGVSARDVRVCPPATCGCVRPRRAGVSARDVRVCPPAT
CGCVRPRRAGVSARDVRVCPPATCGCVRPRRAGVSAPRRAPARGSTIPAARSRGEILH*
>g12899.t1
MYERDAYGNEVGVCAKRVPVAYLLVDVPCGVAPSARTTFSPRATFPPAHRHLHHHLQTLR
ALQHHIHAAPSFLEAMSDLHVLLYLATNEALPLGLDALGPLLDAVRARDAAAADRWRALP
EPATLLQLARAANDEDHDTPPPRRLPPALRPPPPAPRRALPEPDTLLQLARAANDEDHDT
PPPRRLPPALRPPPPAPRRALPEPDTLLQLARAVNDEDHDTPPPRSWRAPPTTRTTTRRR
RAGSPPPLAPRPPPRAARARHAAAAGARRQRRGPRHAAAAQVAPRPAPPAPRPPPRAARA
RHAAAAGARRQRRGPRHAAAAQVAPRPPPPAPRRALPEPATLLQLARAANDEDHDTPPPR
RLPPALRPPPPAPRRALPEPDTLLQLARAANDEDHDTPPPRRVSELEGARGAEGARGAEG
AGAAGGVGGVWTCPLCTFHNAAPLDACEMCAMPRASGYLH*
>g12900.t1
MCEFSPSERLERRSTRGRVPETGPRPPTPRRNPGERPGSRSRASFPLADPDSSVALTAPP
GPQMASRSLDEIEELTVCSCCGRPFDEAERAPKVLACKHHFCLECARGVLAGAGAGAGDV
CCAHCWKRTAPPAGRAERLPTHAALLALARHLAAARAALPAPPGPPGPPAAPEPHADAAR
EARALLQRETRLLRADLQRLAARQRDFLLRALDAATELKVRLEAELAAPPPPAPPPPARP
APASLLAAAAERDRLRARHAEMTLQCRLDDLIRDAAAPLDFDLMRRALAGLGAGEPPPPP
PSPPEDRRDAVLFLVNYCTAQLYTRHCLEKRARLPNGAPDGLPNGDAGGSPARSPGGGGA
ALGAVGSPLVRNPSAYPLFYFNLEVNGAPFGRVEIEVRDDAAPRMARNFTVLATGELGVG
YRGCAVFQCWENESVITGDYELNNGRGGRSVFEESYFMPDDTKMAAVRGAVGMRRSQKRH
DNLGLVGSQFRIMLREMRGFTAIFAFVVEGLELVDRLSRTGDSAGKPHSFIVIAGCGKLN
*
>g12901.t1
MSASKKMTLRVQSSEGTARVEAGEAEVTARLFERVHDALHLNTFAFALYKDRARSEEIMS
SKSRQLRDYGLRHGDMLYLTPVNGAVLFEQPSTSTEANIAPVVDNSEAGPSSATPSTTSA
SKPQEDEVDLELYSLPGSIERQRDEKLCRHNSKGCCVHCSPLEPWDEGYLKEHNIKHLSF
HSYLRKITSGKFISLEEISCKIKPGCKEHPPWPRGICSACQPGAVTLNRQPYRHVDNVLL
EHSAPVDRFLAYWRATGHQRVGFLYGQYERHPDVPLGIRARVAAIYEPPQECGRDAVALR
PDPAAAALDALAARLGLRRVGWLFTDLLPQDLASGTVQCIRGVDSHFLSAQECVTAGHFQ
QLQPSACRHAPSGYFGSKFVTVCVTGDSSNQVHLEGYQVSGQCQALVRDGILLPTRDAPD
LGYIRDTTPQLYVPDVCYKRHLAPALRARRVLQGQCPPSPAYTATPRPSSTCPTCATRSV
PPLSPLHSDTSPQLYVPDVCYKVSAPPLPPTQRHLAPALRARRVLQGQCPPSPAYTATPR
PSSTCPTCATRSVPPLSPLHSDTSPQLYVPDVCYKVSAPPLPPTQRHLAPALRARRVLQG
QCPPSPPYTVTPRPSSTCPTCATRSVPPLSRLHSDTSPQLYVPDVCYKVSAPPLPPTQRH
LAPALRARRVLQGQCPPSPAYTATPRPSSTCPTCATRSVPPLSRLHSDTSPQLYVPDVCY
KVSAPPLPPTQRHLAPALRARRLLQGQCPPPLHRDTTPQLQGQLEAEGVERGTLERGGRR
RRPHPPRPLAARPPPSATEAQAEELPIPRDA*
>g12902.t1
MATEEGVPVDLYIYDLTNGLASVLSPTILGRQIEGVWHTSVVVYEREFFYGGGGVTSCAP
GSTQLGAPHQVERLGTTFVPFRVFVDYIQGLATTTYTPSAYRLLEHNCNHFSDEVAQFTC
GARVPKHIVAQPERDLPAPLRQALQALLTDLAPSASQAVFADGVRHARQDSPDFLTLNSQ
IEEARVVSAELGARRHTLAEKLARKERRREKKRKKHQHNGEPHDDNDGEPLSIF*
>g12903.t1
MNAPCSGRPITDKMDAIFEKVEQDRHISSYDVAEELRIDHKTVLAHLKKAGYKKKLDIWV
PHELTERNRMNRVLICDSLLRRNETESFLKKLITGDEKWITYDKNVRKRSWSKAGQASQT
VAKPGLTRNKVMLCVWWDWKGIIHYELLPPGRTIDSELYCEQLMRLMQEVERKRPELINR
RGVVFHHDNARPRTSIATQQKLREFGCEVLMHPPYSPDLAPSDFHLFRSLQNSLCNFRVC
PPSPSPPLDSEAIQCVFPRCAGEYSTSLVMEDVD*
>g12904.t1
LTTNRRVNVAAGQRGVCRRFTGVDYKYKRDEPPLEACQRPRPTAAASVAARPSTALPHYR
RQRTPEPSPHAPAPGRCRSAGAPRRYLYVALEHHPPGIHRRDCRIQCARKCSPCRRSYPG
TVFSSPIRCSRVESDFSVLIVRIRKIKACDIRVMHTAEMAEAVEVVEAGMPEQLDAGPAG
GAGGAGGRAGPSSRDLDAEAEERREEEARRRARDPPIVYKDIDGAQEFEALSKALSGVEL
AEEEKQSLDELQQYLVHAEGSWVLGDDFLAFIGRILSDGGLPGEARCGALRCLAAAALRD
DVSLVLHQDRRHHALLSYARSVDTLPPPERRALALFMCNLFEHPSSSEWLLYISEWEANG
QTLSNIRVTTKVCVHCVLSEDTELRELGTALLYNVATKEVKTVVSIAPSHSHSHSHSLSR
ALSHPPRHPAARSHPTVKTSSFTRKKHKSTTKRRIGLHANYYKNNN*
>g12905.t1
MLYRRDTIVERSVIKSKRTPEGGGVGPDDGDQLRHVVRVCGQRGPQVLLGGRGEGGGRGG
RGGGSPEGGGVGPDDGDQLRHVVRVCGQRGPQVLLGGRGEGGGRGGRGGGSPEGGGVGPD
DGDQLRHVVRVCGQRGPQGRGAVGAGGSPEGGGVGPDDGDQLRHVVRVRGETRQSGQRAP
QVLLGGRGAGGGRGGGSPEGGGVGPDDGDQLRHVVRVCGQRGPQVLLGGRGEGGGRGGRG
GGSPEGGGVGPDDGDQLRHVVRVCGQRGPQGRGAVGAGGSPEGGGVGPDDGDQLRHVVRV
RGEARQSGQRAPQVLLGGRGAGGGRGGKGGGSPEGGGVGPDDGDQLRHVVRVRGEARQSG
QRAPQVLLGGRGAGGGRGGRGGGSPEGGGVGPDDGDQLRHVVRVRGEARQSGQRAPQVLL
GGRGAGGGRGGKGGGSPEGGGVGPDDGDQLRHVVRVRGEARQSGQRAPQVLLGGRGAGGG
RGGGSPEGGGVGPDDGDQLRHVVRVRGEARQSGQRAPQVLLGGRGAGGGRGGGSPEGGGV
GPDDGDQLRHVVRVRGEARQSGQRAPQVLLGGRGAGGGRGGGSPEGGGVGPDDGDQLRHV
VRVRGEARQSGQRAPQVLLGGRGAGGGRGGKGGGSPEGGGVGPDDGDQLRHVVRVRGEAR
QSGQRAPQVLLGGRGAGGGRGGRGGGSPEGGGVGPDDGDQLRHVVRVRGEARQSGQRAPQ
VLLGGRGAGGGRGGKGGGSPEGGGVGPDDGDQLRHVVRVRGEARQSGQRAPQVLLGGRGA
GGGRGGGSPEGGGVGPDDGDQLRHVVRVRGEARQSGQRAPQVLLGGRGAGGGRGGKGGGS
PEGGGVGPDDGDQLRHVVRVRGEARQSGQRAPQVLLGGRGAGGGRGGGSPEGGGVGPDDG
DQLRHVVRVRGEARQSGQRAPQVLLGGRGAGGGRGGGSPEGGGVGPDDGDQLRHVVRVRG
EARQSGQRAPQVLLGGRGAGGGRGGGSPEGGGVGPDDGDQLRHVVRVRGEARQSGQRAPQ
VLLGGRGAGGGRGGGSPEGGGVGPDDGDQLRHVVRVRGEARQSGQRAPQVLLGRRPRRQL
QRRHAQLHAHLVEHLHTTPPHPRPPLNVQFSLCGGVGGSTRWAAQLAQCEGDVCHVYICG
DILDSSIDTEEDVSVLCGDYSAST*
>g12906.t1
MTDAGEEPAAAVAGGAGLAGVVRKRLPVLVWAARYDRTAAVADLVAGVTLGLTLVPQSIA
YASLANLPVQYGLYSAFVGTMLYTFLGTVKEVSIGPTSLMALLTLQTCRGLPVEFVVLLT
FLSGCIVFLMGLLRLGFLVELISPAVTSGFTSATAVIIVAAQLKGLLGLSFVAETLVENV
ACIAAQWRAVRPPDAALAAVCCAVLLLLRKIKELPVNPKRHRVKKVLWLVSIARNAIVVC
AASVFAYCTYDPDKPLLKLSGRVEAGLPPLGLPAFSARVGNETVGFGGMAARLGSGLLLL
PVVMVLANIAIAKAFSVGGRVDATQEMVTLGLCNVAGSFAHAMPTCGAFTRSAVSHSSGV
RSPAASLYSGVITLLALNFLTQYFFYIPKACLSSVLICAVIFMIDIEMVLELWRGGPSGG
RRELATCALTFLVGVGHSVELAVLAGAAAHLVAFLHDTLAAPPTAHVLKLAVLAGAAAHL
VAFLHDTLAAPPTAHVLKVPPPPAPRPPPSWWASATPWSWPCSPAPPRTSSPSCTTPWPR
PPPRTSSRYRPPRPPPATFLVGVGHSVELAVLAGAAAHLVAFLHDTLAAPPTAHVLKVPP
PPPPARHLPGGRRPLRGAGRARRRRRAPRRLPARHPGRAPHRARPQGTAPQHWLPLRAAF
FYIDIIKMVTLNITYTVLQSAQGGAFVLRPRRALVYVNAERVAARLIAAATPLAPGAPGA
PGGTPPRFLMVDCSALVLVDYNAVQVLTRLGKRFKGSDQQLVVFNASGEAEARLLHVGGA
DPRLLRARTPHDALALLAAPPAAPPAPPAPPRDTDALLHDAPV*
>g12907.t1
MWKVAAVVAAMVAVAASQEPAAAAESWLSNISENLHTDMSKVLETMATVNYSTPVINATY
VARVEFDMRAMGHLYNNTHMIIDVIANKQAYPEGKHLLLYMTADLSFSPSSSFHKQEQLT
KNSH*
>g12908.t1
MLRDTRLLNSTATKLRDELRFNQPSMNVAIGALLHEISDAERYLNSRGRDLVQNLTRQFA
EVVGARLQEYLARVSNAARYDVGRCGPLSNAFNATRDAACAAFLMPANGYWISLAWCVLL
FAPLIVVATRLARLYRHADPYPGPLVEAEYLYDAYADRDNVPLANGSKRSTLDIEGKIAE
WRGRGGGGGGGGAGEGGQEEGAEGAAGAGTQLLLEGRDVVCQLLPPPALIDDLKTRLDAK
DEDNESGIHDAE*
>g12908.t2
MTCTVCTATTGPTAATWAPPPPPRCWPYVPHAPYTPTPPHSRSPHRDYGPYRRYVGAAAA
AALLAIVVAMAWGLICGVCGKRPDVYGASDCCNKGAGSSCLLCGIGVTLIVGGAVSLVLL
LYFVFGVASQRFLCDPLTEPRDNRVFMDVERFVALERHSPPFNLTDVVLRCHQNLTLYET
LQLERVYELEAEQARARQRWGGVVGRLHTDYPPRGSRLRLLRDPAVRQLRRLQNASLAHF
DFDRVLHALETNMTSLPVDDLAAQLSSTAQSLATRPAFAAVAADLRDTAARLRDLHNDVL
QPMLRDTRLLNSTATKLRDELRFNQPSMNVAIGALLHEISDAERYLNSRGRDLVQNLTRQ
FAEVVGARLQEYLARVSNAARYDVGRCGPLSNAFNATRDAACAAFLMPANGYWISLAWCV
LLFAPLIVVATRLARLYRHADPYPGPLVEAEYLYDAYADRDNVPLANGSKRSTLDIEGKI
AEWRGRGGGGGGGGAGEGGQEEGAEGAAGAGTQLLLEGRDVVCQLLPPPALIDDLKTRLD
AKDEDNESGIHDAE*
>g12909.t1
MLVWRCLRCVRRKGREGRREAAAVRAYKAEKRSGRSRGRGGGPEGADGGGGGPGPGGGAG
GGGPVGGGPGGGAGPALAPHAVAPPLDAHHARRYNDMAPKHWEEGPPRYHGPTEYERPPP
YYYPGPK*
>g12910.t1
MEDIYANQYQLIESIEKILINFKKDGAERKTYSNIQRRLSTLNTLWNEFNSNHSQLVDYQ
DFDHNYIKQDCYRKTKEFCEKLSSYFKDYLNYMENPTTSEIPTTPRPGIITTFEIPKLKP
SALKIDLPSLKITQRSPSPTTSAVLTSPAAAAPSDCQHDTLSVPKQVQPNQHEGLTKLSN
RGSSSRLDEMLRKQNSNFKAFSRTITSIDFDNLSEKWEYEEVLKKIDSRWSTIDSLHWEI
DSERYEEDKDYERLFNRYEKEYNDIKKALSTKMWSTSYKSKMTPTMDIPTFHGDYHKWVS
FKDLFSESIHSNRSLSSAQKMQFLKSKVKGEAEKLIQHLSITSDNYQVCWDILNHRYNNN
KLIFSSHMNILMSLPTMQQQSSVHIKKMHDATNESLNAIKTLGVDISTWDPMLVHILSQK
LDSETHKDYIESLKNPRDLPVLQEFIDFLEVKFTSLEASRRKIRDELENIKEIKVQRWLE
THEGDQIELHGFCDSSTKAYACVIYSRVNKQNRDGTQYQSINIVAAKTRLVPVKKNITLP
RLELMSCLLLSKLMKTVLKGLSSYNVKIFGWTDSTAVLGWLQGDSTRWKTFVTNRVEQIK
AIVDSDQWNYVNTSENPADCASRGITVKQLQEHHLWWSGPIWLASYKHEVHQKQVTYDTI
LEQRKILQINIATINTENIINDILRKHSDFARVTRVLAWVIRAVSRNRPKQAYLSVDELS
KSRSKIISHMQHSAFSNEISKLENQQKIESTSQILSLNPFLDKNRLLRVGGRIKQANISE
DMKYPLIIPHESHLTNLLIDQAHRDTFHGGARLTNARLRQHYWIVGGNRAVKKRLRNCVI
CRKHDPIKQSQLMGDLPAARSNPTRPFFNTGVDLTGFVDVKANKGRGIKTTKGYITVFVC
MVTKAIHLELVSDLSSSAFLAALRRMAARRGAPRHIYCDNGTNFVGASRILHEESINLQA
VLDAEFHSQVSDMDIEFHFNAPSWPSAGGLWEAAVKSLKHHLRRVLGEQKLTFEEWSTLL
AQLEACLNSRPLCALTEDPDDTNYLTPSHFLACGPTLTIIETEKDARTRWQLTQKMVDDI
WKRWQADYLSQLSARSKWQQPQSNQKVGDVVIIHEANLPAGKWTLGRVVELHPGKDGHVR
VVSVKTKNGILKRPIIKLSPLPVNNEINQHAPNHNTVSHVITKKSKHKAWSFKTAAITLL
LLLVVMPAQCVYNIAQLNDNQTIYFDKISDMHLSSDEWKLIVYYDMGPYWQGSKMLTNYI
SSLDSVCQKSRKPNLCDVFLIQLRHSFDELEHYNHMLLNQPNPGTHRRVRRGFINVVGNI
ANTLFGVLDDHFAEQYQKDIESLKANQKHLSMLWKNQTSVVEAQYNLLQRVEESMNKQHK
LINQHIKSIENVTNSFKKEIQIVESNNYFALSAIIANNMLTDLRNIQEYLLDTMVDLHHG
TFNFHLITPEQLRDELNVISGQLTRDLSLPINNIPSDLPKIYNLLKVKAKMTLQFFIFEI
RIPLVSRDYYEIYRLIPTPRNIKNNMVSIKIASKYVAMNIQKDSFMPMSSSDLQRCNQND
EATYLCPLRIPVYQMTSSVSLCIKDDVTTQCKTEIVPCEISWSKLHEMNKHLYSCCGLCN
IRIICGKQVAAEKLSGSGIISLSEGCIIKSQTFTIYSHRQQNSKLNIEADILNIEIPPIN
HIIELSLPSINETGILDDDLFNQTSIHKQLKQIGERIEQLKETGTDVVLAERTSSHDVTQ
YVMIYIIMGVIITMSVIFALRQWRSYQLRLSRNATGDDVTRVELVAARPELPARAARDAP
TPEHQPQIGSTASSAKLIPQFINRATSPICRIRFDQCNP*
>g12911.t1
MSIVRTDAIRRAHTAACRVPRAACRVPRAAWRVPRAACRVPRAACRVARAACRVPRAAWR
VPRAACRVPRAACRVARAAWRVPRAAWRVPRAACRVPRAAWRVPRAAWRVPRGACRVARA
TCRVARAAWRVPRGACRVARGACRVPRAACRVARAACRVARAACRVPAAPYRGQWGAARA
RARR*
>g12912.t1
MVEFQYWRGLEDGNDPYPGYTKSTKSRWQSDALRRARACCSAKTLLRRVPILAWLPKYSL
RSGLADVIAGITVGLTVIPQAIAYAGVAGLPPQYGLYSSFMACFVYTVFGSVKDSAIGPT
AIAAIMTRENLHGLGPEFAVLLAFLSGCVELVMGILQLGFLIDFISGPVSVGFTSAAAII
IATTQVKDILGLSFPGGKFLQVWTGMYEHIGETRLWDAVLGVTCIVVLLLLRKVKDIKVG
GESEGGRVRAAASQALWFLSTTRNILVVLVCAALAYYFDTKNQTPFVLTGEVKPGLPQIS
PPPFSATVGNHTYTFMEMSSTLGSAIFVVPLLSILENIALAKVFSEGKYVDATQEMVALG
VCNIVSSLVESMPVSGALSRGAVNHASGVATPAGGLYTGALVLLALQYFTPYFYYIPKAS
LAAVIIAAVVFMMELHVFKPIWRTKKLDIIPAVVTFGMCLGTRLELGIVAGIAVNLLFLL
YASARPAVRVTHAVSSSGVPHVVATVDRALAFPSAEYVRRALRKAADGPARAPLVLDASH
VQAADFTAAKGIKSLIEDFHARGQPIIFYNVKPSIAAVFRGVRPREFLHAACRADLDRML
LDAHHRTIQPSWYADF*
>g12913.t1
MTKYKLNNTVRSSSEVTLTSYSDGKEKAYQIPDLDRNQNDSVEETNRNLDGKCQVCQVCP
EYLANGKLAVCLEKRTDKFGLNELKVENLERNVCLCEKYNGGCKLCPRPSLATTLTLNLD
GKEQCVCHDAACGSPYPSKFSV*
>g12914.t1
MIDYARPYDQNMCDVYPPTPPAPARLDDFQVFKKGNASYIYSNYYNNYDFYEPEVDPANV
YHTLVPREYHREDWKYKVIIEWNEEDTVSWIIDCAVTSGFSEYDVPFYNFRVPGMELRQM
RREDVMQRMAHPSVDPALSRRISDTVFEKLQARITDEMVRHSSVFRYAEGDPYQNQDQTV
LDLDSLDHKNRLYASDYRPNNAILQATCDSSDDAEDVFRSSETASPECSYGSDGSKSGDE
EDKRKMGKRPPGRPKGSGRRVVKRPRSVSVPEFLRNLLLDPKYCPSIIKWEDHSEGKFR*
>g12915.t1
MGDVCLIVTKSENRFVKPDEVAKLWGKMKQNDNMTFEKFSRAMRYHYRQSVLVSVPTARL
VYKFGHKGPDFKTDNPNFIKVKSELDHEITYT*
>g12916.t1
MLLLIWTVALIAALALYLRRVYSVFDRRGLHYIKPFPLLGNMAPTMFRRCHFANVMTRMV
EEFPDDRLIGFYEFLSPVVVVKDLQLLKNITVKDFEHFVDRRGFSKNFRDPLFGRNLLTM
KGEEWKDMRSTLSPAFTSSKIRLMVPFMVEVCEKMINTVKRKVDESGVGYIDMETKDLST
RYANDVIASCAFGLKVDSQNKNNEFYDMCKEITTLRWINLLKLFAYRSVPMIMEKLNVQF
SSPTTSRFFNELVLGTMKQREEHNIIRNDMIHILMEVKKGNLAHSDDHKEVNGDTGFATV
EESAVGKRNSQKNWNDEELVAQAVLFLLAGFETISTVLSFCLHELAIHPDAQDRMVEEIR
EYDAKNGGKLDYETIQKMKYMDMVVSEVLRMWPPAPMVDRLCVKDYNAGKPHPKAENDYI
IRKGQSVNVPVYSIHHDAHYFPEPNKFDPERFSDENKHHIKPFTYMPFGLGPRNCIGSRF
ALCEVKVMLYELLKYIHVSPCEKTTIPSRLDRTSFQIRLEGGSWVRMRVRQ*
>g12917.t1
LSDDYLDVECKDLTTRFANDVIASCAFGLKVNSHTEGHNEFYEMGKIASTFKFKQLLLFF
AYNSCPQLMRKLKIQLFSEDSKNFFRNIVMNTMNDREKHNIIRPDMIHLLMEAKKGRLLH
EEKDASEGADAGFATVEESHVGKKNIDRAWSDDDLIAQAVLFFIAGFETISSAMSFALHE
VALNPDIQERLAAEIKENDRKQGGKLDYNSIQHMTYLDMVVSEVLRRWPPGVALDRICVK
DYNLGKPNDKCTQDYIIRKGESLGIPAWGFHHDPQYFPDPEKFDPERFSDENKHKIHPFS
YMPFGIGPRNCIGSRFALCELKVLLYQILQHMEISPCEKTCIPPELSTESANIRLKGGHW
VRFRVRT*
>g12918.t1
MVEIYISSNEKMPKQFALAKILLKTGIENIEKVKYINPYKIRLHMSGDGVEKLEQSQEVK
ELGWRTQRALEVNLCYGVIRDIDSDLKEEDILKTIKCPEPGVLASVSRLMRRDAEAKGWK
PIESVRLCFKGSFRPSFISVDGLRIRVEPYIFPVSQCSRCWKLGHMTSRCPSNKIVCPKC
GGSHANCDTTIFKCVNCSGKHISLLRTCPAYVKERRLRELMAEYNCTYRRALTIYVPTRD
VQKNEEPPMKPPAPIPMDPVISTPKQGLSFADVIKQPTIQKGDRMKKTVPHIIKGRDKSG
DMTFLTEIPDEAEILDCEVKEVEEEQKKERDIKFGELLNRLREILFLRGETIQMKVNKVI
KCCLEWVVLVVVENIADWPILKTVWDYLTHNG*
>g12919.t1
MLFWIWTVALIAAFSLFFKQRYSRFSKYGVKGHSPVPIFGTMLRIVLRMDHFVDDILRTY
RDFPGERFVGRFEFWSPMVIVRDVDLVKKITVKDFEHFLDHRSFGDDVVEPLFARNLFSL
KGQEWKDMRSTLSPAFTSSKIKVMVPFMEEAGLQMINAVKQKIKESDGKKIIFNYFPNYG
SPSKKFEGEVYNVKIMWKTKHWR*
>g12920.t1
MLFWIWTAAIIAALTLYFRQRYTRFSRYGVKSLMVIPPFGTILRIVLRMEHMVDDLQRIY
RACPDDRFVGKYEFLNPMVIIRDLELVKKLTVKDFDSFIDHREFTDQDSEPLLARNLFFL
KGDEWKDMRSTLSPAFTSSKIKGMLPFIDEVCQQMVQSIKMKIKGTGVGYADIECKDLST
RSANDIIASCAFGLKVDSHAEKNNKFYEMGIKATTFNFWQLLMVFLYNCCPDVMKKLRIK
IFTQETRDFLRNLVMNTMDNREQHKIIRLDMIHLLMEAKKGRLSHEDKDTNDKDNAGFAS
VEESTVDKKKHTRVWSDDDLTAQAIIFLLAGFETISAAMSFALYEIALASEVQDRLAEEI
RDHYHKCGGKLDFSSVQNLTYLDMVISEVLRKWPPLPALDRVCTKDYNLDKPNASSTQNY
IVKEGETIVIPVWCFHYNPQYFPDPEKFDPERFSEENKHLIHPLCYIPFGIGPRNCIGSR
FALYELKVMLYHIVLHMKMSPCEKTCIRAKLSTENFNLKLAGGHWVRFSIRT*
>g12921.t1
MDRNVKDKIVVVTGGARGLGYEMINNFLKNDAKVGIIVDYNEKLGNEAVEKLTAKYGTNK
AVYYKADVTNDLEAVSKKIIDNYKNIDLLVNNAGVLDEKNIRRTMNINTIALMEWSMKFF
DHMRQDKGGKGGTIINVSSIYGYRIVATMPYYQASKFAVIGFSKSLGHLNNYKSSGVRVV
TLCPGLTHTELADKPNVREDEMLPDLFEETKGTEWQETDMIGKGTVEIFEKAESGTVWLV
EGSRPAEEISV*
>g12922.t1
MDKNVKDKIVVVTGGGRGLGFEMINNFLKNGAKVGIIVDYNETVGNEAVAKLNAQYGANK
AVYYKADITKDLDDVSQKIISAYKNIDLLVNNAGVLDEKNLRKTIEINALALMEWTMKFY
DHMRLDRGGKGGTIINVSSIFGYRIIAYSPFYQGSKFAVLGFSKALGHSYNYNTSGVRVV
TLCPGLTHTILADNPNMRDDDKLHELYDGIQDIEWQEPESIGKGIVEIFQKAESGTVWLV
EGSRPAEELKTITII*
>g12923.t1
MDKNVKDKIVVVTGGGRGLGFEMINNFLKNGAKVGIIVDYNETVGNEAVAKLNTQYGANK
AVYYKADITKDLDDVSQKIISAYKNIDLLVNNAGVSDEKNLRKTIEINALALMEWTMKFY
DHMRLDRGGKGGTIINVSSIFGYRIIAYAPFYQGSKFAVLGFSKALGHSYNYNTSGVRVV
TLCPGLTHTILADSPNMRDDDKLHELYDGIQDIEWQEPESIGKGIVEIFQKAESGTVWLV
EGSRPAEELKTITII*
>g12924.t1
MDKAIKDKVIIVTGGATGLGYEIAACFLENGTKACIIVDFDEKLGNEAVTKLNSKYNTDK
AVFYHADVTKDLETVSKKIIEKYQVVDILVNNAGIMDEINIKRTIDINVTALMEWTIKFY
DHMRLDRGGKGGTIINVSSIYGYRIDSFTPFYHASKFAVRAFTKSLGHANNFKSSGVRVI
AICPGFTFTNLTAKPFKLRDEEKSGDLMEMLKTQAWQKADVVGKYTIEIFQKAESGSAWL
IEGSRPVEEIV*
>g12925.t1
MAMDLQNKVVVITGGGVGIGLEIADRYLEKRAKVVILLDIHEKNGQDAVKSLTSKHGNNR
AVFYKCDVTTDLEVVFKKIIDTYKTIDVLVNNAGILNETQIRKTIDINVTALIEWSYKFW
DHMRKDKNGKGGTIINLASIYGYRIDQFLPVYQASKFAVFGFTKSLGHEYNFKRTGVRVV
AICPGFTETKLATEAKARQDEVLEKDFAVFLKKQAWQKLESVGKTAVEVFENAPSGTAWL
TEGARPIVEVP*
>g12926.t1
MFACASCGMQHTDGPICTEQLNTIMFQLAPLSSLAEDIKSIKSEIGDLKESIETAHHRVS
ELSAAVKNLETRTTQVEKAVEDISLLRSEFTKLCSELHERDQFARANNVEVKGVPQKNNE
NLYEISERIGKLSNTSFRREDINYIARIPTRVPNSEKPIIISFNNRYKKEELISSTRKLK
DIKLSDLGFKDSGRFYLNDHLTQRNKILLNKAKSLAKENNFKYIWVKHAKIMARKSDTTP
IFFVKSENDLSKII*
>g12927.t1
MPRPRHKFNKRPRGFCIRQSLEFNFRYFEFETRAFNSTGIAIMNSSCDLQACVISVRPER
GTAKYTCEVSSEGPRFAVDKQFANMTLAVLPEYDPLITGLPTIVQVGENALINCTSDYSL
PAATVDWFVDGEPQEVSLLFGLEQ*
>g12928.t1
MLKPTGYNALSYDAKRYNAISYDAKTYNALSYDDKSYSAISYDANSYNAISYDAKSYNAI
SYDAKSYNAIS*
>g12929.t1
MDRATSPPPDSANSRPLQGGPRGTDLTPPSEALNEPETQRPAPRALPSIPESEPLLDPLS
VSVGVGENVRKNGRLHVQFDAQSPPAAVSVSSSSSSSSDDEDVSIAEARPPDGGWGWVVV
FASFMVNLIADGITFSFGVFFPHFLEYFGEGKGKTAWIAGIFMAMPLLSGPIASFLTDRY
GCRRMTVFGALLASIGFVISAFVDNMETLFLTFGIMAGFGLSLCYVAAVVIVAYYFEKKR
SLATGISVCGSGIGTFIFAPLTYVLLDEYGWRGTTLILAGFFLNMAVCGMLFRDLPWTTT
MNEERAKERKRRRERKRNKRYASSADSISDSKSSAAGSTKVTDAVDIEAVSSPIVPQFSS
LVDLPTYMTGGEGVSLEVFEMMSNRGRAYAILAQNYPGMMLPSRSFSDSGRLHEQSPPKM
IMSPNTMSPGTMSPVSAPPAPETNNPPAPLSEKAALSLWLRRQAAGSTKKPPAFLKDLRI
HRHSLTYRGAMLNINRYRLRASSCPNIFRNSMTTIAKEKVQWYAGLWDFWDLAVDVLDFS
HFLNPAFLVFAISNFLLYMWYDVPYVYIADHGMSMGFNESQSSMLISIIGIVNMFGEILL
GWVGDWECVNPSLVYAGSMLFCGLVTLVMPFLKTYFGLASMAGAFGAFIAANYSLTSIIL
VEQITLEKFTNAYGLLLLMQGVANLIGPPLAGWVHDITGSYDLSFYLAGVFIGLSGVILL
VGPLCRGARRCRRGRPDPPVNGDVKQNGKLIA*
>g12930.t1
MDSQPLFLVEERVKTFKNWPFSDKNKCNVRNMAEAGFYSVATGEEDADAAKCFLCGKELD
GWEASDDPWSEHKSHAAKCAFVQIGKKEDDLLLSEFLSIIKQYMINDAKRIAELAKEQID
EKAKAVRRRCLGRK*
>g12931.t1
MDVKNLEPYAIIGFDGSAIRGLKVHPNGEHIVYPMGNKVCIQDWKTKKMCFLSGHTNTVS
TVAVSPQGTYVGSGQINHIGFKAATKLWDFKKKILIASHELHKVRVEALAFSSDERYMIS
LGGRDDGCVVLWDCAAGAATGTAAATKLTTGDAMTLTPLSKRVNSFVTGGDSNLRVWNIR
AESKNLDVVDVTLGKLRRSVRCIAVSQDDTYGYAGTTTGDMIKFSINYPADPTASVAHCK
PSLLGCLAKCGPWKKGKRPESLCYSQGIESILIMDDGCLIVGAGDGTVDILDEINWKGDF
PKGKILDPNKPHFKALKTTKLDGSITSLELMESPGLQGDKRLLLAGTRTSEIYAIDVATF
APILVVTCHRCAINDIAFPRGMCGVFATGGAGGVRVWCVRSARELLRVVLPNFTCAALLF
AADGKSIVTAWNDGNIRAFTPLTGRLMYCIYNTHNKGTSALDMTHDGRTLISGGCEGQVR
LWDIKPECQTLKKVLKEHKSPVSAIQVSPNDTEAVSAGTDGSCIIWDLISLSRRQVMYAN
TLFMCVSWEPRGCQLLTGGTDRRVAYWEAASGNLARELEASKVGAINGLHITQNGELFVT
GGNDQMVKLWKYQEGVYTHMGLGHAGAVTCCRFSPDARHVVSACAAGSLIIWNVPKEYIQ
TEKPPSAQKGQVNSPKTLQEELRLPLDDKPARASGDRQYKIPGPPTKVEKIEAMDTTRSS
VHSCCPCDTTRTDKSNTSKSGSNRSGPKITKCCRRTDDLPTKTTSKEYVNGGGDKK*
>g12932.t1
MNEDKRSDDVSQTDSSNTENVKEDRENGDSVRNDKVKVDILLKATGNAPIMKKKKWAVDA
EKPIGWIIEFVKKYLKLEPEEKLFLYVNQTFAPSPDQVIKNLYECFGTDGKLVLHYCKSQ
AWG*
>g12933.t1
MDECWQVTKDSMVEVAKEVCDYAKIRKSLKEDAWWDKAVQDSVERKKKIWLDYVASLQMN
NGMRNEKREIYRRPENDSKMLVNEKRERDKVEAD*
>g12934.t1
MSNRWYTTNDVLRDLSEVNGRISEFDETYTAVGERPPPPRPVEDEDISFYSGVADKGLDE
MAQPDLNGITGMLRMVDEFYDNKDERIENPAETTAIISKLNPNSQEFVPKGKKSDVLVDN
KENLNTVNAVVDMANVSEVNTEIDNPDDCDMKDMNMDKRIDVEKLKPEQISVMRKKLKSK
IKDASNSDCLKVKRERVLAIATLMKLHSVPSQSDEKPKLMTPQDFETVPARSKATETPNS
NEHLIEDNVQPETSSPNLGSDLTVPDSEIKESVEKVKNWFGSIENPVPEPPPFKINSPES
PQVGKNKAKNKSPASIERGSPAKSQNSVNFAVKSEENKPALYMGPLMFAKKTSNGSKSPA
SVADNKQKVKSDNKYKPPPSFIPSQYATELTNKYKERSKAKERLEKDIWTKLEDDLKAKD
EEILKKRQQQNASDQSDRQE*
>g12935.t1
MEWTNKRAILRDVSVAQGRMVPGNIEIPITAGDKPPASNLVEETEEEYYQDGVGGGDYNM
KPDLGMIQHMLDLVDIYFYYYKLNPSCLEFVPQDHTAACKAPEIIKPVFRKKKSQRNVAL
TSLLETYGKDDSCQNETVEEPKKEPLKLLKPNYFITDKVISNSVGKVHECLGAQKHSNDK
KEHNFFHDVSSMFKKKPVSNEVKELDSGSMFKSKSCGSNTSAKSVKAPQISSFKPSTYAN
ECYKKFVERSKLREVAQEDIWTRLEKQIKEINEKRLQEKEAQSTEPQSESGQSELTQPSS
LMAQSETSSISVSSSPSIEITPKELIVHGLNAICLPQPRHLLTGECVVCKVLCEPKVLPK
SGLSVHSESEDQDEPKNYCESKDHCEPEDQCEPEDQCEPEDQCEPEDQRDQKDQCELEDY
EPKND*
>g12935.t2
MEWTNKRAILRDVSVAQGRMVPGNIEIPITAGDKPPASNLVEETEEEYYQDGVGGGDYNM
KPDLGMIQHMLDLVRDKGISPTSEVDDTESMLLYSKLNPSCLEFVPQDHTAACKAPEIIK
PVFRKKKSQRNVALTSLLETYGKDDSCQNETVEEPKKEPLKLLKPNYFITDKVISNSVGK
VHECLGAQKHSNDKKEHNFFHDVSSMFKKKPVSNEVKELDSGSMFKSKSCGSNTSAKSVK
APQISSFKPSTYANECYKKFVERSKLREVAQEDIWTRLEKQIKEINEKRLQEKEAQSTEP
QSESGQSELTQPSSLMAQSETSSISVSSSPSIEITPKELIVHGLNAICLPQPRHLLTGEC
VVCKVLCEPKVLPKSGLSVHSESEDQDEPKNYCESKDHCEPEDQCEPEDQCEPEDQCEPE
DQRDQKDQCELEDYEPKND*
>g12936.t1
MVHTIQIALDNVLAENMNTDASPQKPAEERKGNVTYGIDDIPPWYLCIFMALQHYLTMIG
AIVAIPFILCPALCMQETDPDRSNIISTMIFVTGLVTWLQSTFGCRLPIVQGGTISFLVP
TLAILNLPMWKCPSPQTLAAMADEQRREVWTSRMCELSGAIAVSALFQLFCGYFGIIGSF
LRFVTPLTIAPTVALVGLTLFDHAAEAASQQWGIAAGTFILLTIFSQCMGEVKVPTLAWS
KGFKIVWFPLFKLFPVLLTIAIMWAVCGILTATDVFKAGHPARTDLKVNIIEDAPWFRIP
YPGQWGMPTVSVAGVLGMLAGVLACTVESISYYPTTARMCGMCHQYSVMRCSSLSSPAQS
SPSATTPPPPGCALLPHHRQDVRYVSPVFCHEMLFVVITCTVESISYYPTTARMCGMCHQ
YSVMRCSSLSSPAQSSPSATTPPPPGCALLPHHRQDVRYVSPVFCHEMLFVVITCTVESI
SYYPTTARMCGMCHQYSVMRCSSLSSPAQSSPSATTPPPPGCALLPHHRQDVRYVSPVFC
HEMLFVVITCTVESISYYPTTARMCGMCHQYSVMRCSSLSSPAQSSPSATTPPPPGCALL
PHHRQDVRYVSPVFCHEMLFVVITCTVESISYYPTTARMCGMCHQYSVMRCSSLSSPAQS
SPSATTPPPPGCALLPHHRQDVRYVSPVFCHEMLFVVITCTVESISYYPTTARMCGMCHQ
YSVMRCSSLSSPAQSSPSATTPPPPGCALLPHHRQDVRYVSPVFCHEMLFVVITCTVESI
SYYPTTARMCGMCHQYSVMRCSSLSSPAQSSPSATTPPPPGCALLPHHRQDVRYVSPVFC
HEMLFVVITCTVESISYYPTTARMCGMCHQYSVMRCSSLSSPAQSSPSATTPPPPGCALL
PHHRQDVRYVSPVFCHEMLFVVITCTVESISYYPTTARMCGMCHQYSVMRCSSLSSPAQS
SPSATTPPPPGCALLPHHRQDVRYVSPVFCHEMLFVVITCTVESISYYPTTARMCGMCHQ
YSVMRCSSLSSPAQSSPSATTPPPPGCALLPHHRQDVRYVSPVFCHEMLFVVITCTVESI
SYYPTTARMCGMCHQYSVMRCSSLSSPAQSSPSATTPPPPGCALLPHHRQDVRYVSPVFC
HEMLFVVITCTVESISYYPTTARMCGMCHQYSVMRCSSLSSPAQSSPSATTPPPPGCALL
PHHRQDVRYVSPVFCHEMLFVVITCTVESISYYPTTARMCGMCHQYSVMRCSSLSSPAQS
SPSATTPPPPGCALLPHHRQDVRYVSPVFCHEMLFVVITCTVESISYYPTTARMCGMCHQ
YSVMRCSSLSSPAQSSPSATTPPPPGCALLPHHRQDVRYVSPVFCHEMLFVVITCTVESI
SYYPTTARMCGMCHQYSVMRCSSLSSPAQSSPSATTPPPPGCALLPHHRQDVRYVSPVFC
HEMLFVVITCTVESISYYPTTARMCGMCHQYSVMRCSSLSSPAQSSPSATTPPPPGCALL
PHHRQDVRYVSPVFCHEMLFVVITCTVESISYYPTTARMCGMCHQYSVMRCSSLSSPAQS
SPSATTPPPPGCALLPHHRQDVRYVSPVFCHEMLFVVITCTVESISYYPTTARMCGMCHQ
YSVMRCSSLSSPAQSSPSATTPPPPGCALLPHHRQDVRYVSPVFCHEMLFVVITCTVESI
SYYPTTARMCGMCHQYSVMRCSSLSSPAQSSPSATTPPPPGCALLPHHRQDVRYVSPVFC
HEMLFVVITCTVESISYYPTTARMCGMCHQYSVMRCSSLSSPAQSSPSATTPPPPGCALL
PHHRQDVRYVSPVFCHEMLFVVITCTVESISYYPTTARMCGMCHQYSVMRCSSLSSPAQS
SPSATTPPPPGCALLPHHRQDVRYVSPVFCHEMLFVVITCTVESISYYPTTARMCGMCHQ
YSVMRCSSLSSPAQSSPSATTPPPPGCALLPHHRQDVRYVSPVFCHEMLFVVITCTVESI
SYYPTTARMCGMCHQYSVMRCSSLSSPAQSSPSATTPPPPGCALLPHHRQDVRYVSPVFC
HEMLFVVITCTVESISYYPTTARMCGMCHQYSVMRCSSLSSPAQSSPSATTPPPPGCALL
PHHRQDVRYVSPVFCHEMLFVVITCTVESISYYPTTARMCGMCHQYSVMRCSSLSSPAQS
SPSATTPPPPGCALLPHHRQDVRYVSPVFCHEMLFVVITCTVESISYYPTTARMCGMCHQ
YSVMRCSSLSSPAQSSPSATTPPPPGCALLPHHRQDVRYVSPVFCHEMLFVVITCTVESI
SYYPTTARMCGMCHQYSVMRCSSLSSPAQSSPSATTPPPPGCALLPHHRQDVRYVSPVFC
HEMLFVVITCTVESISYYPTTARMCGMCHQYSVMRCSSLSSPAQSSPSATTPPPPGCALL
PHHRQDVRYVSPVFCHEMLFVVITCTVESISYYPTTARMCGMCHQYSVMRCSSLSSPAQS
SPSATTPPPPGCALLPHHRQDVRYVSPVFCHEMLFVVITCTVESISYYPTTARMCGMCHQ
YSVMRCSSLSSPAQSSPSATTPPPPGCALLPHHRQDVRYVSPVFCHEMLFVVITCTVESI
SYYPTTARMCGMCHQYSVMRCSSLSSPAQSSPSATTPPPPGCALLPHHRQDVRYVSPVFC
HEMLFVVITCTVESISYYPTTARMCGMCHQYSVMRCSSLSSPAQSSPSATTPPPPGCALL
PHHRQDVRYVSPVFCHEMLFVVITCTVESISYYPTTARMCGMCHQYSVMRCSSLSSPAQS
SPSATTPPPPGCALLPHHRQDVRYVSPVFCHEMLFVVITCTVESISYYPTTARMCGMCHQ
YSVMRCSSLSSPAQSSPSATTPPPPGCALLPHHRQDVRYVSPVFCHEMLFVVITCTVESI
SYYPTTARMCGMCHQYSVMRCSSLSSPAQSSPSATTPPPPGCALLPHHRQDVRYVSPVFC
HEMLFVVVTCTVESISYYPTTARMCGMCHQYSVMRCSSLSSPAQSSPSATTPPPPGCALL
PHHRQDVRYVSPVFCHEMLFVVITCTVESISYYPTTARMCGMCHQYSVMRCSSLSSPAQS
SPSATTPPPPGCALLPHHRQDVRYVSPVFCHEMLFVVITCTVESISYYPTTARMCGMCHQ
YSVMRCSSLSSPAQSSPSATTPPPPGCALLPHHRQDVRYVSPVFCHEMLFVVITCTVESI
SYYPTTARMCGMCHQYSVMRCSSLSSPAQSSPSATTPPPPGCALLPHHRQDVRYVSPVFC
HEMLFVVITCTVESISYYPTTARMCGMCHQYSVMRCSSLSSPAQSSPSATTPPPPGCALL
PHHRQDVRYVSPVFCHEMLFVVITCTVESISYYPTTARMCGMCHQYSVMRCSSLSSPAQS
SPSATTPPPPGCALLPHHRQDVRYVSPVFCHEMLFVVITCTVESISYYPTTARMCGMCHQ
YSVMRCSSLSSPAQSSPSATTPPPPGCALLPHHRQDVRYVSPVFCHEMLFVVITCTVESI
SYYPTTARMCGMCHQYSVMRCSSLSSPAQSSPSATTPPPPGCALLPHHRQDVRYVSPVFC
HEMLFVVITCTVESISYYPTTARMCGMCHQYSVMRCSSLSSPAQSSPSATTPPPPGCALL
PHHRQDVRYVSPVFCHEMLFVVITCTVESISYYPTTARMCGMCHQYSVMRCSSLSSPAQS
SPSATTPPPPGCALLPHHRQDVRYVSPVFCHEMLFVVITCTVESISYYPTTARMCGMCHQ
YSVMRCSSLSSPAQSSPSATTPPPPGCALLPHHRQDVRYVSPVFCHEMLFVVITCTVESI
SYYPTTARMCGMCHQYSVMRCSSLSSPAQSSPSATTPPPPGCALLPHHRQDVRYVSPVFC
HEMLFVVITCTVESISYYPTTARMCGMCHQYSVMRCSSLSSPAQSSPSATTPPPPGCALL
PHHRQDVRYVSPVFCHEMLFVVITCTVESISYYPTTARMCGMCHQYSVMRCSSLSSPAQS
SPSATTPPPPGCALLPHHRQDVRYVSPVFCHEMLFVVITCTVESISYYPTTARMCGMCHQ
YSVMRCSSLSSPAQSSPSATTPPPPGCALLPHHRQDVRYVSPVFCHEMLFVVVTCTVKSI
SYYPTTARMCGMCHQYSVMRCSSLSSPAQSSPSATTPPPPGCALLPHHRQDVRYVSPVFC
HEMLFVVITCTVESISYYPTTARMCGMCHQYSVMRCSSLSSPAQSSPSATTPPPPGCALL
PHHRQDVRYVSPVFCHEMLFVVITCTVESINYYPTTARMCGMCHQYSVMRCSSLSSPAQS
SPSATTPPPPGCALLPHHRQDVRYVSPVFCHEMLFVVITCTVESISYYPTTARMCVFCHE
MLFVVITCTVESISYYPTTARMCGMCHQYSVMRCSSLSSPAQSSPSATTPPPPGCALLPH
HRQDVRYVSPVFCHEMLFVVVTCTVKSISYYPTTARMCGMCHQYSVMRCSSLSSPAQSSP
SATTPPPPGCALLPHHRQDVRYVSPVFCHEMLFVVITCTVESISYYPTTARMCAAPPPPL
HAINRGLGTEGLGTALAGLWGSGNGTNTFGENVGAIGVTKVGSRRVVQWAAGLMVIQGVV
GKLGAVFIIIPQPIVGGLFCVMFGMISAFGLSALQYVNLNSSRNLYIIGFSLFFPMVLTR
WMSAHSGLIQTGVEAVDAVLQVLLSTSILVGGVVGCFLDNLIPGTDEERGLAAWAKEMCL
DAAGASEEGDTYDFPVGMSLVRRWNWTRYLPFMPTYEAGEFTALLTRKKNT*
>g12937.t1
MHAVGLHSALAIRRERKRRAEQQRARERRYSLQSTESGVTSPHCSTGSLERRRHRTHTTD
NEVVSSVGMLHLGVVFLVLGVFLVASGWLPDDVTSWSSVGSVSWFNELVCSGLFALGIGI
FLIALHKYLTKSEEDALEDYVQRQLTRSRSGHRLERDAETGGMQTKNARRARATEVLPDT
ITETYTEPPPDRAHGFVNALALNGDAMRESPLEQIVEEEISVASETERRLGRFNKDTYST
PSVAPSLSPGSPSDTRELLSDGRYMIMSRM*
>g12938.t1
MIGAMPAVAVRHERRRAEKRGGGTGGRRPSQLPLQLGRPMDDATPSPDHHRLRNELYVCG
KLAALHAIVGSLLLGIVVLVVGLVQLSPGAEAAQHRYYLMGAGAAMVGAGVLGAVLRCIC
LHWYNRKYREEEEEPEPTTHKNGVSVVESGHGHAHGDKGHGHTDKTHAHDKEKPKLKTQA
SVGRDVDLIKQPSAASDT*
>g12939.t1
MSSTRKFYLTEQCVRQLIKEVKKRPCLWNPDDDDYNDRAHITAAWEDMAKILQLPEEILR
VKWKNLRDLFKRELKKCNARTADDYTGKWRHFKALWFLRKPDAGEEEYEEPQTHTEMMKL
EPSDTNEEEIYLDEQDPFSDKPKILTDDECDVMFLKSLAPYFRELDPIRKLVVRSKIQDI
LLNEIAAQAASNNIYMKT*
>g12940.t1
MWGSCQKRARRDPCQSFGAAILARRRTAVRVRASPRGDAYRPVPVGTKSGQSGDGDRHLS
RRARYGGSRSGECQIGTWNVRGGICEKMNELTNVMSVRRLDVLCVTETKRKGCEVEDLPG
GAMALVFLVAAYAPVSSATTQDLEKFWESTREVLDMVEANERVILCGDLNGWVGTRRPGY
EAVLGPYGDRRVNDAGKLILDLCLERSLLVSNTEFRHKDIHTYTWRRNEQKSMIDLIMVD
SRLRKSLMDTRAYRGPTLDTDHYLVISRFRGLFKKWRHWRVRVPFGGLERIKSEKLQDIS
VRRVYERQVREKLDKVCLTDLDVDECWQVMKDSMVEVAKEVCGYAKIRKSLKGDAWWDKE
VQDSVERKKKAWLDYVASLQMNNGMRDEKREIYRRLKNDTKILVNEKRERDKVEADERLA
KSFETNIKLYWREVKKSRSSSPVSGMNRIKSKLGDILENTQDVLKRWSEYYGEMYDYAHN
PDAGVADLTVPACEDITIDEIVRAIRSLKCGKAAGIDQISAEMIKYGGAALWDSFWVLCN
LCWRSGRIPKDWRCAVIVPLYKGKGSQAQEDQG*
>g12941.t1
MNELTNVMSVRRLDVLCVTETKRKGCEVEDLPGGAMALWAGVQQSDHASAGVGVLLSSRL
VTGVKDYGLVNPRLIWVRIKLGVTRVFLVAAYAPVSSATTQDLEKFWESTREVLDMVEAN
ERVILCGDLNGWVGTRRPGYEAVLGPYGDRRVNDAGKLILDLCLERSLLVSNTEFRHKDI
HTYTWRRNEQKSMIDLIMVDSRLRKSLMDTRAYRGPTLDTDHYLVISRFRGLFKKWRHWR
VRVPFGGLERIKSEKLQNISARRVYERQVREKLDKVCLTDLDVDECWQVMKDSMVEVAKE
VCGYAKIRKSLKGDAWWDKEVQDSVERKKKAWLDYVASLQMNNGMRDEKREIYRRLKNDT
KILVNEKRERDKVEADERLAKSFETNIKLYWREVKKSRSSSPVSGMNRIKSKLGDILENT
QDVLKRWSEYYGEMYDYAHNPDAGVADLTVPACEDITIDEIVRAIRSLKCGKAAGIDQVS
AEMIKYGGAALWDSFWVLCNLCWRSGRIPKDWRCAVIVPLYKGKGSQAQEDQG*
>g12942.t1
MLGGAAGGARSRPPSDLHQGVSRFPLYSLFPAQPGNRPAIHKVTESLFSTSLSTFGVPTP
PPNSPYSPLQLELLNCAQRVLVTDKDSKMEDAKLGKCMPELCCPEQRQLIDNLGVMQPLT
IKTEQAKRTCNTCLTNSPKKVIHTDGGCSRTNPVTWLGVAGQNVQVQVKREPQHMHMSEL
VAVKLEQASPGNKPDQPAIPASLNNGSIPVGIAVARQRVGDAGLLAALSQKDNQRLHDIE
TNFPRVLFMDTNT*
>g12943.t1
MRCNIGAAAGARRQKDYDRKHKHVLAGVDYLTFTAVHGVTFRLQHSKHKPVLLALTDTKP
RCFDTTPIKCCEPSITRAEEKGLSDAECHPCP*
>g12944.t1
MARCSSDRSGLARDAAQAAMTVGVANVLCDDRSAPLAWPTPAPAPPAPLWQYPGEYLLLT
HARLVTTRQLRCESAVLAMPALSPTPVDS*
>g12945.t1
MESMMMGGVGVGGVGSVGGGLSSGGFQLVREPTSGALLLLPAPPDLPHAVVWGGVPYPSA
PLLLPPAPHPSHHLQLLPGDLLASTATLQHTHTHSTRLVTLAPAPAPQPHPAHTVDKRKP
IIQPLITPHALIKIEPEPPQEKPPPTFVPEPVQQPIMATHLYYQPDFADQPCRSQATSPA
APPTPPPDAPELPAHRDASNQTDHIDDEDESPNHADEDDRDVACVGVAHFPEESGLHPQT
LQPPPIDSAEESSSEGLATSVIGAVEKAIDAIERDEALDNSAQEMVMETVRVATPIPSQP
RPPVDVSGLELLSNSIEQFERTTPGTSMPTLDQTPLTVDTRSTTKLNIMIKTSPKSPPRT
EAEPHRRFEFPTTETPDERTKPSLDGLVLLCTLAEQRFMEEVEENPPSISTTTRHFIKTE
PLMSPTERDRSSESKKERHRHRDDSSERRRKRSRDREERLRHKLEKMRRHKRERDNEGRE
EGSGGELEASLRRVTACSCGSTNCTHSPPVPSAQALVNAIEKDMRERLQDLQRQCDEKRA
QLNALTPPLPVLSTPPMPSTPALSPNSDRGSSQKRKVGRPRKVSSPDSTETIVAKKPKSK
SSLVGYLLAKGKLKGGILCTRGEPSREDARTSKVRPKLKAEPILKVYSEEEENEWGLNRS
ASSSMESLNEVRQKNREKVDRLARKHSRDDLPEIELAIRRASASSESDKERRRAKKRRKS
TKSKERKEDEDTSGAKPTPEAVVPMVSRCTLTEDKLDSSPRVLTARGGLFYAGKLSAVQA
PDVYAITLDGERGNKPHILSREETLKDAILEVSPTSVSELPSGSRVCAYWSQQYRCLYPG
TVAVSSPDPHDDKFVAVEFDDGDSGRIAIEDIRFLEPNYPIVEYENTLFTLGKRRRNTSV
TEDKKPVPSTSAEIKTEPQPPQENQEQPSHRDRKKLKKHRKEKIKRHSSEDDPNSDYVKK
KKKKHKCCEDHCKHRRHHKKHHRKHKKRHHSGCKEHSSSSGDDHRVKSSSDYIDSNKSNE
DSGDSNDRLSTLIAVEKSPDEKMKTVIKKAVLSKKSLVKNAVLDFSNLSKIALKKDEEVK
DNLKDSGIGLEEEAPSTSTSDPLKKKTKKRTVSSTSSDGGGGGGSGGGGGGGGGVSKMAA
FLPGGALWRWLGPAYRRTARPRHKKLFYRAIQRGEETLHVGDAAVFLSTGRPDRPYIGRI
VALWEARGAMAVRVEWFYHPEETVGCETLQYPGGLFESPHTDENDVQTISHKCEVLPLAQ
YKERMGDDPLKYNTVYDNNDVYYLAGHYDPTPQTLRLEPDIPFAQTSQ*
>g12946.t1
MIRACVIGAGAAGLCAARHLLVEPNVSQVDIWEQGSQLGGTWVYTENVGYDDFGLPIHTS
MYKSLRTNLPKEIMGFPDFPVPESDKSYLPAKDMLAFLQLYSDKHGVTKHIRFKHHVQSI
KPKDGPSGEQWDVSIKDLKTNRSETREYDYVFVCNGHYNTPFIPSIPGLKQFPGDVMHSH
NYRVPEIFKDQRVLVIGAGPSGMDIALEITSVTRRVILSHHLKEQPKTVFPENLVQKPDV
VRLDGNTAVFQDGSEEEIDVVFLCTGYLYNFPFLHESCGIRVEDNCVEPLYKHLVNIHHP
RMCFIGVPYYVCAFSMFDLQVRYYVRSMNGTFKLPSKDEMIAHWEQEKMDRAARGFTKRQ
AHMMGPDQGSYYTSLALESGTTSLPPVFTKIHDDSSQKFLDNLTNYRNDVYRMIDDHTFV
CDKSV*
>g12947.t1
MSGVIGRSREDRFRRAAVKLCNLESWRRRLPITIWLPQYSLEYLLRDAIAGITVGLTSIP
QGIAYALIAGLPAQVGLYSSIFPGIVYMLFGSCKDVTVGPTAILAALLAKYVAKSADFAY
LAAFLSGCIILLLGVLQLGFLLDFISKPVISAFTTAAALQISAAQLKSLFHISGASGDTF
ISGIINFFKNIKTVQLWDTLLGLVTIVLLLLLKRAKLSTEITSGQCRVFSSRALQYLVRA
RNALVVFAATAFAFVLYKRNITPFALTGKIEGGLPHFGPPPFSTTVGNTTLNFEDMLAVF
GPEGFVMPLVAILESIAIAKAFAGPSPVDATQEMIAVGACNLVAAFAQGMPATGSFTRTA
LNHASGVLTPAGSFFKASLVFLSVTLMADTFYFIPRATLAGIIMVAMMSIIELGIVRKLW
NNSKSELCVWTLTVVVGAGLGLEYGIACGAAADGLRTLAAAARPHVHAHSFKVLLCYVAL
VGQQDCVCVSLVGWAGYAGAEHVARAVRRQARARPLALVLDGRQLHNIDIGVAENLISVI
TELEKQGHRCLLWNFSAKHQQLFQDLQPSLDMFVSGPSIDQHVLGLDVDRRETSYQAIS*
>g12948.t1
MAERGSPPSPPCEQGSRRTARTGIPVREAVRPNIPTGEIGERGVQLVPAPYCAPPPLTPA
ATPAGENTAAELCECNLAELPTTSPPPPTAASTPPPAAASPPSSAPATIAAVVAEKVKRR
RGEISLDCSDNQAEKRLCQSTSDPSTEEGHYQEETNDGLPRRKSRSGRRRDRKKRSLASA
LAARQEEDRRETAAQPTEEWQERPVPLDMVPPAPQLQGTRPTGPAPPQQAHTALINPRSR
LADAAGPALTGQRDAQEVAAPLAQNVYRTTQASPSTRRWQQGEVYRYGYLCRLLALGGGV
DYERCEYFFTRSHIWLRYMSRYKEFYGVVM*
>g12949.t1
MTCMNIAKHLWRTIRLTRYLNSHLKEVIVKMIQRNEYFGHPENILIAVLADDREIIQELV
YQRIIKAREENAPGLRQFKLPALNFDAEDYIDLITWSDYKIIEPSLTSNLSDQALKEIVG
TLKIFRAIPKP*
>g12950.t1
MIVELIIFAISTLVIYFWYTHKRVHRFFEERNVKYLPGWPVAGNILQSMFQRRHTIDDVD
DVYRAFPDEKYVGYIEGTTPIFLIRDPELIKNITVKDFDHFVDHKTFFPEEVEPLFGGSL
FMMKGNRWRDMRATLSPAFTGSKMRLMMPFMNEISLNMMEYLKEHQNEDLDVDDLMRRYT
NDVIASAAFGLQVNSVKDKDNEFYKTGQNLFNFSGPRRFLFFLIMQFPELVKKLGLELFP
TQVKNFFRDIVFSTMEHREKNKIDRPDMIQLLMDATKGVLKYVDNDTDEPEDHKPHHKHN
APLRKWTRDELVGQVFIFFAAGFETSASGLVMCVHELAINPHVKEKLYQEIKEFEERNGK
NITYDNLNSLKYLDCVMNETMRKWAAAVVMDRQCTKPYELPPPREGGKPCKLNPGDLVYN
MVNCLHMDPAHFPNPEVFDPERFSDENKHKIKPFTFMPFGMGPRICIGSRFAQMEIKVLL
FHLVSTFKIEKCKKTTDPVRLKPDDFNIKALGGTWVRLEARS*
>g12951.t1
MIVELIIFAVTTLIIYFWYSYKRVHRFFEERNVKYLPGWPVAGNIFQSMFLRRHTIEDID
EVYRAFPDEKYVGYIEGTTPIFLIRDPELIKNITVKDFDHFVDHKPFFPEEIEPLFGGSL
LMMKGDRWRDMRATLSPAFTGSKMRLMMPFMNEISLNMMEYLKEHQNEDLDVGDLMRRYT
NDVIASAAFGLQVNSVKDKDNEFYKTGQSMFNFSGPQRFLFFLSMQFPEFAKKIGFELFP
ITVKNFFKDIVFSTMQHREKNKIDRPDMIQLLMDATKGVLKYVEENEADENEDHKPHYKH
NAPLRKWTQDELVSQVFIFFVAGFESSATGLVMCVHELAINAHVQEKLYQEIKEFKEKNG
KNITYDNFNSLKYLDCVLNETFRKWAAALIMDRQCTKPYELPPPREGGKPCKLKPGDLVY
NMVNCLHMDPAYFPNPEVFDPERFSDENKHKIKPFTFMPFGMGPRNCIGSRFAQMEIKVL
LFHLVSTFKISKCKKTTDPILLKPDDFNIKALGGTWVCLEARS*
>g12951.t2
MLVEVIIFLLSIFILYFLYTYKRIHGYFDDLDVKYKPGIPIFGNAIKSTFLRRHVIEDID
EIYKAFPREKYVGYIEGTTPIFLIRDPELIKNITVKDFDHFVDHKPFFPEEIEPLFGGSL
LMMKGDRWRDMRATLSPAFTGSKMRLMMPFMNEISLNMMEYLKEHQNEDLDVGDLMRRYT
NDVIASAAFGLQVNSVKDKDNEFYKTGQSMFNFSGPQRFLFFLSMQFPEFAKKIGFELFP
ITVKNFFKDIVFSTMQHREKNKIDRPDMIQLLMDATKGVLKYVEENEADENEDHKPHYKH
NAPLRKWTQDELVSQVFIFFVAGFESSATGLVMCVHELAINAHVQEKLYQEIKEFKEKNG
KNITYDNFNSLKYLDCVLNETFRKWAAALIMDRQCTKPYELPPPREGGKPCKLKPGDLVY
NMVNCLHMDPAYFPNPEVFDPERFSDENKHKIKPFTFMPFGMGPRNCIGSRFAQMEIKVL
LFHLVSTFKISKCKKTTDPILLKPDDFNIKALGGTWVCLEARS*
>g12951.t3
MLVEVIIFLLSTFVLYFLYTYKRIHGYFDDLDVKYKPGLPIFGNAINSTFLRRHVIEDID
EIYKDFPGEKYVGYIEGTTPIFLIRDPELIKNITVKDFDHFVDHKPFFPEEIEPLFGGSL
LMMKGDRWRDMRATLSPAFTGSKMRLMMPFMNEISLNMMEYLKEHQNEDLDVGDLMRRYT
NDVIASAAFGLQVNSVKDKDNEFYKTGQSMFNFSGPQRFLFFLSMQFPEFAKKIGFELFP
ITVKNFFKDIVFSTMQHREKNKIDRPDMIQLLMDATKGVLKYVEENEADENEDHKPHYKH
NAPLRKWTQDELVSQVFIFFVAGFESSATGLVMCVHELAINAHVQEKLYQEIKEFKEKNG
KNITYDNFNSLKYLDCVLNETFRKWAAALIMDRQCTKPYELPPPREGGKPCKLKPGDLVY
NMVNCLHMDPAYFPNPEVFDPERFSDENKHKIKPFTFMPFGMGPRNCIGSRFAQMEIKVL
LFHLVSTFKISKCKKTTDPILLKPDDFNIKALGGTWVCLEARS*
>g12952.t1
LSAVIAAAHNITYLEVPQYGDPRRDADLVCHYVNEKGDPPLHSVKWYRDTNEIFRYMPGQ
QPQTRSFNSSAGGVTKGSCNIHSCAISVILPKRYNTRISFTCEVSTEGPRFAVVNQTKYL
TVAVTLKEDPVITGASGNVQLGEDVLLNCSTKPAMPPANIVWYIDGKPEKTEPWMVDNTE
VSTADDFGLRSSWRPLRLRVTTGQGFVALRCEATQPTRPVYVRATNTSLVVARSPHLSMF
TAAGELEIL*
>g12953.t1
MDLGFVKLVDQQLVDSHSTQAVRIFTDGSKIDGRVGAALSLWNSAAETKAVKLCLSSYCT
VYQAELLAICRATSEVLKSKEVSFGIYSDSRAALLQCGPRVTARTVTNQSSLHPLAEQTR
SNLKAALTQGKVVSLFWVKAHAGLLGNERADQLAKEAAQNRKKKPDYDRCPASFAKRLIR
EESLDEWNHRYRSGETASVTKLFLPDARCAYRLVRQLKPTGVLTQILTGHGGFSEYLNRF
KCKESPSCICEPGVVESVPHVLLDCPVFGSNRHDLETKIEEKITENHLSTLIKSKNYQNV
FIKYCLKVSNKVVNRNKTDI*
>g12954.t1
MSVQRSPPGTTLISASGSGSGSTPNLSTMEIDDNVNLNARKRKFKRSIELEYREDFAAFR
SDIMDFFKEFSKKHEDSMNFIREEMSTIKDEIKSIKLMSENCNIQIQQVNYEIEKIKTND
TVIQKKITNIESEMSSLKHQECLQNTNSKSPTASQHDLIRELKDQCDRERNIIFVGIPEK
NDRNFKLRQYNDYEECVKLTTMLDEHCPKPLKTIRLGRYIPGKYRPLKVYFASNDIPQSL
IRYKTKLPENILIYRDQTPTQREYLQKLKSELQIRKYNGEKDIFIKYIKGIPKIVVNKPT
TKNY*
>g12955.t1
MSNIKTITNATRAVKRPFRVSIEGNIGSGKSTCIKFFEKFPNVEKHPEPIKEWRDVSGHN
LLGLLYSDLNKWTFAFQHYVHLSRLKIQTSQPSNPNITVKMFERSVQNSRHCFVENAKKQ
NFLEDPQYQVLLSWFDYTEKTLDISLDLIVYLRTTPQTVWERMMKRGRAEESEVPLEYLQ
QVHDSYEQWINSPDIGCEVLTIDADRNLDTVAEDLQRYTYKILGGNHTN*
>g12956.t1
MSLAKLFSLTTRVRTTGAGCMLSRHAQYSSDGKVEKVYPPTAPGFKYVNAEDQDMSMRAM
SDRAAQTLFWTELARGFAVTLAHIFKEPATINYPFEKGPLSPRFRGEHALRRYPSGEERC
IACKLCEAICPAQAITIEAEERNDGSRRTTRYDIDMTKCIYCGFCQEACPVDAIVEGPNF
EFSTETHEELLYNKEKLLSNGDKWESEIASNIRADHLYR*
>g12957.t1
MGDASASDMDSNKPSPGSDEQSELDRRPFGGLEFQVSEVVGRLEAVVNAQDSLEEEKKPQ
PRKISAGFFEPEEMAMDDILKVLEELVLKTDPSCESVDPPLLPTDAVTRAAILSHSISAL
FARLERSHAARLGAHIASETTRWMTHMFRLTNYSAYYHQEQLEGLVRVTRMLLHHKYPRY
LEDGAMAFVNRLPSIYSCVASPLGVVQHLCRQLGLPLACVRPVPVDASGRGMDIEALDKL
CDEDTTANRSPLLVLGEVGGPPLGNGCDVSALATLCSKRHVYLHLSGHALALPAVIARDQ
TYSIADSLTLTPGPWFGVPGIPTVTFYRIPETITANDHSKGVSSAGSREGALAALAGLTS
GAARLAALPLWTCARAAGARRLTTRLAAACRAASLARALFAQAGLKILSEPPGGDEPANV
DVVEAISRASACVAFQFAPAGVEKPPPYYDKLNSWLGQVLQREADMLSIEVCETENYGIL
LRYCPLEGSVLEEDKAPALATILEAQLHVLHATVALREPFQQRVERHICLRAVHVPGWAG
LGGVRYVPPGWEEASPDELNSLNRQLVDTLRATDGAFSCGDGEDGMACVRFGMVTADTDV
DELLELVVTAGKEVEDSSRALSDMSEVLKKECNESSVYRDRGSAAGVGAVRVAGGPVAAR
AGGGARGVLVGPAAARARPPPAPAPRHPADHGRHLPVGDTCGGGARGVLVGPAAARARPP
PAPAPRHPADHGRHLPVGDTCGGGARGVLVGPAAARARPPPAPAPRHPADHGRHLPVGDT
CGGGARGVLVGPAAARARPPPAPAPRHPADHGRHLPVGDTCGGGARGVLVGPAAARARPP
PAPAPRHPADHGRHLPVGDTCGGGARGVLVGPAAARARPPPAPAPRHPADHGRHLPVGDT
CGGGARGVLVGPAAARARPPPAPAPRHPADHGRHLPVGDTCGGGARGVLVGPAAARARPP
PAPAPRHPADHGRHLPVGDTCGGGARGVLVGPAAARARPPPAPAPRHPADHGRHLPVGDT
CGGGARGVLVGPAAARARPPPAPAPRHPADHGRHLPVGDTCGGGARGVLVGPAAARARPP
PAPAPRHPADHGRHLPVGDTCGGGARGVLVGPAAARARPPPAPAPRHPADHGRHLPVGDT
CGGGARGVLVGPAAARARPPPAPAPRHPADHGRHLPVGDTCGGGARGVLVGPAAARARPP
PAPAPRHPADHGRHLPVGDTCGGGARGVLVGPAAARARPPPAPAPRHPADHGRHLPVGDT
CGGGARGVLVGPAAARARPPPAPAPRHPADHGRHLPVGDTCGGGARGVLVGPAAARARPP
PAPAPRHPADHGRHLPVGDTCGGGARGVLVGPAAARARPPPAPAPRHPADHGRHLPVGDT
CGGGARGVLVGPAAARARPPPAPAPRHPADHRRHLPVGDTCGGGARGVLVGPAAARARPP
PAPAPRHPADHRRHLPVGDTCGGGARGVLVGPAAARARPPPAPAPRHPADHGRHLPVGDT
CGGGARGVLVGPAAARARPPPAPAPRHPADHGRHLPVGDTCGGGARGVLVGPAAARARPP
PAPAPRHPADHGRHLPVGDTCGGGARGVLVGPAAARARPPPAPAPRHPADHGRHLPVGDT
CGGGARGVLVGPAAARARPPPAPAPRHPADHGRHLPVGDTCGGGARGVLVGPAAARARPP
PAPAPRHPADHRRHLPVGDTCGGGARGVLVGPAAARARPPPAPAPRHPADHGRHLPVGDT
CGGGARGVLVGPAAARARPPPAPAPRHPADHGRHLPVGDTCGGGARGVLVGPAAARARPP
PAPAPRHPADHRRHLPAIHTYKRKIKRSLRVRTLPPDKARRQKSSIRTRYRIQRNTATPH
ANLTRSTRRCTPVLAGWILIESSIV*
>g12958.t1
MTIINIIYNRLRRRKIVACAALTTVCCITILQSDLTQELYWYGNISCHYSEINDGLPSAN
ELSPASRSIFFHETSCQGTLNSRQACSVESAARAHPTWQIHVLFSGPISEITLTEGTLKE
LQNFKNVIFSRVHIGKFSKDTPIEGLILGGALNRSRWRVEHTSDVLRYLTLYKWGGVYMD
LDVVIARGLGSLARNWAARERDDAIAAGVLAFSRDDVGRKVAEDTLNDIRSKYRGDDWVN
NGPGVITRVLKELCTTSDPSIMSAATCNGFEVYGPQFFYPIDWENARIYFKPGELSEQNA
YTYHVWNHITKDYKVMKGSPYAKLARRYCPTIYNLYGKAFGT*
>g12959.t1
MSEGTATIRTRKFMTNRLLARKQMVCDVLHPGKPTVSKTEIREKLAKMYKVTPDVVFVFG
FKTNFGGGKSTGFALIYDTLDLAKKFEPKHRLARHGLYEKKRPTRKQRKERKNRMKKVRG
TKKSKVGAAAKK*
>g12960.t1
MENEKPTVILRNRTPKDALRIQGAVRESLLSDSTSGIVKGDEDSSSASDSFSSPDIEVSN
RDGLFEADNTQGEVKILIGNGHTRNSKRNHVKITENPADVHFKDKFESEKLITKSDEQKI
GIPDGGWGWIVVLSSFVISMIADGISFSFGLLYIEFLDEFQASKATTAWIGSLFIAVPLL
SGPVMSALVDRYGCRSMTILGGIISTLGFVLASISRTIEMMMITFGVIAGLGLGLVYVTA
VVSIAYWFEKKRNLAVGLGACGTGVGTFVYAPMTQYFIEEYGWRGTILLLSGTLLNLCVC
GCVMRDPEWWIIEQKRQRNKDDDKMKEDSTSRNSSSVSLANPYVFDFDAPSHGKSMMRLI
SKGLAPEKVIKDEAASIMRHENLLLMKKKMYRQRSESLCDIPTYLTYDDKITMTMLDKII
KTTSKEYGIEIKSPSFTIHNTTTKHTENDPPVVTYSKHALQRTHSEKYDYRKEKILGKYQ
LRNHSNKDTIIQVKNVKLVKQDSKENRRDWLKKQLSVNHHYLKDLKMPINSISHRNAMLN
IKRYRLKASSCPDIFKNSMITVNEQEEKWYDDCVSCLGDMFNVALFKKITFNLLCSGTIV
LFVWFIVPYFYLAEHMIHHGYSEDDGAVMLSLIGITNTIGMVGLGWIGDFPQVSIGILYS
VCLILCGASVAAIPIVVSNYSLLAAMSAAFGLLFAASFTFTPSLLVTLVSLDDFTSAYGL
VLLAQGIGHLIGPPLSGLIYDLTFSWELSFYLAGGWIVVAGVLISFIHPVRVYERRQALS
AGSQSSLA*
>g12961.t1
MDTQRAHVNGIPGKESIKYDNKIPSEEEKTTSPLLRTNDIKYIDGVNDDKYDLREVGKPK
NDLNTVNSMKTQGNDLLVAYHKDKDDKNEDDAKSTNEGVKFLGLGDADSICSSKPPPEQE
PQIPDGGWGWVVVAASFLIATVADGLAFSYGLLQIKFVEFFNTSEAKTSLIGSLFISVPL
IAGPIMSALVDRYGCRKMTIVGGVFSTIGFVAAAYSNTVEVLYVTYGIIAGLGMGLLYVT
AVVSIAYWFEKRRNLAVGLGSCGVGFGTFVYSPLTTYLLDEFGWRGTLLLLAGTVLNVCV
CGAVMRDPEWLILEQKKQRRLSKAKRASSSMSISAKSGGGESVYPGAEELKTLMKSGETP
EYILTTLVASIAEAENLEEATKHNADLSQQSLNKGSSVINLPTFLRQSEKVPAEVLDQLT
TNKRLYNIILQNYPSMLALRSTSETKLHVESSEAPKSKPITMSMKYKLNKKEKERKKQFD
IKLEKVREQLLQPIPEKSTIEHRSDRQDWLTRQFNTDHHYLRGIRVHRNSIMHRGAMMNI
AKYKLRASSCPDIYRNSIWSVEDQEEKTWGRRVLDMVNKTFDFNMFTEFHFLMMNISTLI
LFIWFIVPYFYISKFMEESGYTETQGSLMLSVFGVATIIGIVGLGWMGDLPWVNITKTYA
ICLVACGITIVLFPLLIRTMDPKETYSFYILALNAMIFGLMFSSSYSYTPSILVELIALE
RFTMAYGLVLLSQGLGHLIGPPMAGALKDRTGYWDAAFYVAGIWVAVSGLLVGVIPYTKN
FRIIGNAPLAKDVTVEPDPGVKIIIAH*
>g12961.t2
MDTQRAHVNGIPGKESIKYDNKIPSEEEKTTSPLLRTNDIKYIDGVNDDKYDLREVGKPK
NDLNTVNSMKTQGNDLLVAYHKDKDDKNEDDAKSTNEGVKFLGLGDADSICSSKPPPEQE
PQIPDGGWEQKKQRRLSKAKRASSSMSISAKSGGGESVYPGAEELKTLMKSGETPEYILT
TLVASIAEAENLEEATKHNADLSQQSLNKGSSVINLPTFLRQSEKVPAEVLDQLTTNKRL
YNIILQNYPSMLALRSTSETKLHVESSEAPKSKPITMSMKYKLNKKEKERKKQFDIKLEK
VREQLLQPIPEKSTIEHRSDRQDWLTRQFNTDHHYLRGIRVHRNSIMHRGAMMNIAKYKL
RASSCPDIYRNSIWSVEDQEEKTWGRRVLDMVNKTFDFNMFTEFHFLMMNISTLILFIWF
IVPYFYISKFMEESGYTETQGSLMLSVFGVATIIGIVGLGWMGDLPWVNITKTYAICLVA
CGITIVLFPLLIRTMDPKETYSFYILALNAMIFGLMFSSSYSYTPSILVELIALERFTMA
YGLVLLSQGLGHLIGPPMAGALKDRTGYWDAAFYVAGIWVAVSGLLVGVIPYTKNFRIIG
NAPLAKDVTVEPDPGVKIIIAH*
>g12962.t1
MHRIVHFDLKGAPLKVAFLEKVFKCAKSWGATGVLMEWEDTFPYSGELADIGSQLGAGGD
ELYSMEEVHRILQCAKENGLELIQLVQTIGHLEFVLKHPAFRSLREETRSPAVLCPSKPE
AQALVKAMLTQALEVQPDAKYFHIGADEVWHTAVCEACQKRAATSNHKAASLYLDHIRDL
AQFIKQRRPNLTILMWDDMLRSIGVETLESYKLGELVQPVIWNYNVMECFQIDASLWTTY
KHLFPCVWAGSAFKGANGSCQVLSPVGRYVSNHEAWLQEIKGKAAGLNFAGVVLTGWSRY
DHYATLCELLPVSLPCMAACLKTLAKTDQSHNDSPVSEVLPEDEWPGIGLARCIHSFVML
RERCYSLLHGDLVTTWLNSWQIETGYTNPVQVDSIAGASQSLLSDLTGLQNELCSQLRAV
TGRRSSDEWLRTFFTSIFKRITELQEIAENKTKIGASVTPH*
>g12963.t1
MNIYLLYVIHAVLFGYGYAVDYGVFRTLLYSEWIKCDHSQNLDLNINETEVYFYDFQNNF
NISYQINNAADAIFNHYNLDITRYLIFYVPGYKSHISKNSPELIRQAFRDVPNTYLIIID
NSVYTSSKGGGRASYERSVMYTYYLGRSLGKLLADFHKRGFPSKNIHCVGHSLGSQMLGF
AGSKYQEVTSEKIWRITGLDPAGPCFSNSFTDNQLRSGLAEYVEVYHCNAGTLGTTSVLA
DIDFFMNDGRIQPHCHSGVLPGFGESDASKCSHKSCVRYWTKTVTHPTWYLAWACDSYKQ
FSEGVCAPNEVTIAGYSNPGNGTGVFYVSTEVYGVF*
>g12964.t1
MKLTICVFVCLFVFTNGWGRGDLEKYGPFQMALRSNLIKCEHDKTLDLEVSEIDVYFYDF
PKNDVETFTIDNAAKGILAIKDLDKAKKFIIFVAGYKSNINKKTEERVRDTFRNYPNSYL
IILDHSPYTNDNQGKIHSYERSVKYVYYIGKALANMLVGLTEGGINPKNIHGIGHSLGGQ
IWGQAGEIYHNITSKKVSRITALDPAGPCFSNSFIQEQIRSGVADYVEVYHCNAGGLGTT
SVLGDIDFFVNRKGQSQPHCGTPLVPGVFDSSKAAKCNHRACIDIWTSTVSNPNWFLAWK
CDSYRRFRDGKCAANEVTIAGFWNPGNATGVFYFSTDGYNVQ*
>g12965.t1
MDAKACFILYLVFTPAVIGAWTSEEERPVRQSRRDVHYHSKRHMINREIERKRRSTTPRS
KDLKKKPSGYLRPLKEDDIENDEVVSVAIGPPPVRTKYDKHPKIKPSANTSATDLVKNIL
FQLGREFLTHNVDENFVFGQYIGNTMKNLTKERRVQMQHEILELVLKYQQIDIPVQNAVE
DKPLAKDVKVERKLNNDTEEGWPDFNNLAKIVG*
>g12966.t1
MKMQSRKRPQVPGGSMSKTGVDGRWSSSGARGAKNLRVSRFRQTTSACTTENRRRLSLVT
YNTRTLRTDEKIAELEEELNKLHWDILGLSEVRREGEDTITLKSGNLFYYREGDQKSQGG
VGFIVHKSLVNNIECITSVSSRVAYLILRISKRYSLKVIQVYAPTSAHPDDEVEAMYEDI
SRAIHTSKTYFTVVMGDFNAKLGKGCDNELRVGQFGCGNRNPRGQRLANYLEKEELFMMN
SFFKKPPHRKWTWMSPDGSNKNEIDFIMTNKKHIFNDVSVIHRVKTGSDHRMVRGTLNLN
IKIERSRLMKSTLRPTISHIQNPESFQLELKNHFACLEDCISVDDMNDRLVETVQSVGYK
YFKTRRRNRPQKLTDQTLNLMAERRSMTLQTSDEAEKYRQLNRQIQQSLRHDIRSFNTKC
VEETIERNKGSKVFARDLSIGQSRLMQLKTETAV*
>g12967.t1
MALKQLKNNKAPGEDGITTELLQAGGSPLMKVLQKLFNSVLFEGTTPEAWNRGVVVLFFK
KGDKALLKNYRPISLLSHVYKLFSRVITNRLARRFDDFQPPEQAGFRKGYSTIDHIHTLR
QVIQKSEEYNRPLCLAFVDYEKAFDSVETWAVLQSLQRCHIDYRYIEVLKCLYKNATMSV
RVQDQCTEAIPLQRGVRQGDVISPLLFTNAMEDAFKLLEWQGLGININGEYITHLRFADD
IIVMAESLEDLSTMLEDLNRVSQRVGLKMNMDKTKVMFNNLVSPTPVSVGNSMLEVVDDY
VYLGQTIQLGRSNFEKEVIRRIQLGWAAFGKLRSVFSSNIPQSLKTKVFNQCVLPVMTYG
AETWSLTMGLVRKLQVTQRSMERAMLGVSLLDRVRNEEIRRRTKVADIAKQISKLKWQWA
GHIARRTDSRWGRKVLEWRPRIGKRSLGRPPARWTDDLIKAAGTRWMHVASDRSAWRSLG
EAYVQQWTSYG*
>g12968.t1
MKSVRVVMCAFLVFCVLDTLLASLNDILTNLPAEVRCIFLMFCVLDKLLASLNDILTNLP
AEVGNFIGNTWNNVIKAIKRPLKIKRLGRGARKKKKITTAVDSSFKADYTPSSLVYYFTG
TTATLSKNLKLTIPVIPEPNWRGLMEWQNLQQPYYLKQIKKIKTILAM*
>g12969.t1
MTAIVKCSVCNIIIDEMLSHIQNKVSIIDEESLVRICTSTFTSEEIKKSKTFLFESIPTD
VRKILRKNKGKEERNVLDIISLFKSTEPDIIPVFVARDLDKLPPILLGHLDCSKLLKDMS
KLKAEIEIMKSTFATKQSINEVKKALLRIRNDSLPPPLSAFKVNKTRGAWLDSGPMGLSH
DYNISSEEYKTHNVNDCNGTINYYITRHIANIQRNEADCGETSAESAGAGCGAGVEHPLP
MPEPAHPARLPSPAAALPYEEEVNGETGSPMDAVITLKSQNQSPADKANFRLDVTDTMNK
NKSSDNVGWQFVASRKKIKCRYQGQSGVARDLECTFKAAERKIPMFITNVHTATTESDIV
KHIQNKTLEKVVLESINMKFDRGYKAYKFFYFRDQFAQVHGRNALACRSYF*
>g12970.t1
MNTIVQIVDGNAKTDVSNRKEPGLFCGEIEQPQTFISETNFVKIVFHADNFTDQTYFSFD
SRAEQQFEVYLRYGQHPELYPNRRGEVVAGSYCERVFRDCRLQTCYVQSAAYPGVYPRNL
HCRYHLNTRLPFIKLYIENEEFNIDGQRCENIMTCPMRPITSGSENCPYDYIKIYDGKDE
SASVIGTFCGMGKFPYSIIGTSQDLFVEFVSSPAGPLLNTGFHFNVGNWPGHVEAAGSKI
GNCDWLLTAESLKKSGDSEGIFLSVAHWYPPHTSCTYLMQGFPGQVVRLYFPSFRINRIE
SPIVPWTGDCGESLTLYDAARPDDAKIIKTFCDTFSRPMEKHDFVSTGNAMFVRFESKTG
SYSGSSLYYWAHYDFFNNTRFGEPVPGTACDEVIASWKQRAGRLRSPLNTIVYKQAPPGE
DVHCLYRFVTDKRIYARVILTILTVNFKEHPDTPVSCQNCYEDRADKLIIWEPIPGGKTV
NTSIGVTSTPLPLHLAVQRSLGSCLCAKHAHTVSRARPYRVVSSGETLNLQLIVDNAHAA
VSYFKNPSPLFEARYEFVHGPLCGPAVLAAASDGEIVYPHLEALGYTEPPKRIQCIWDLE
IEEKRDIWLHFDSIKFASRHCDDGNIQIYLPGRIEPYLSVCGENVSFARELPILSAGELG
FESLDDPLVIEKEKTRSIRIVFIGSASPARATFKIAWTGLYHLPKNSDGTLMTSRLTDGG
SSRSDSGQGCDFICPGDEALCIPARLICNGVVNCPNVTTAERKFWTTEEKKAREAYSEDS
LRRLGYLDALGGVPLGQLHDEAPELCAGARSAGSGDWMAPALGAALAIALAACALGAAWR
LCCRKRSPDEESLDY*
>g12971.t1
MAAPTRCLLTITRGYSSKADKNVAFLGLGNMGGFMAANLVKKGFNVRGYDPSKEALTAAA
KNGVTGANSIAAAVEGVDAVVSILPSNKVVLDAYLGKDGVVAHAQKGTLLIDSSTVDPNV
PKQIFPVAIDSGVGFIDAPVSGGVMGAQNATLAFMAGGRKQDFDRSVPMLQAMGAKQFHC
GEIGAGQVAKLTNNMLMGITGMATAECMNMGIKMGLDPQVLLDVLNNSSARSWSTEVYCP
VPGLVATAPSSRNYDGGFKNELMVKDLELASGMALGIRSPIPLGAVATQLYRIVQSRGYG
QKDFSFVFQLLKEESDKK*
>g12972.t1
MFVFPGYLKPFVKCGKNEYVMPGAFRKHAEAIYNMQVRPDDIWVITFPRSGTTWTQEMVW
LLENDLDYKTAKEKPLYERFPMLETSVQIPEIAFELIKSNFMNLGYFQGLNQAARSPSWK
TIEEAPSPRFIKTHLPLSLLPPKLLSTAKVIYVARDPRDVAVSYYYLHKLVNKSFMRASF
LNFWEAFRRDLLPWTPIVAHTNEAWEQRHKPNLHFIFYEDMLNDLSKQIRNVCKFLNREC
SDAEIAELAAHLSFDSLRKNKNVNNTTTENSDVQFIRKGESGGWRSHFDAKMELEAEEFL
STRLQGLDLTYPSFPLYETEWSHL*
>g12973.t1
MAEKVRFPYEIRSVTDEEDQLIKKYYKGYVRPFIRVGPAGYLSMAGYGDHAADIYNLQVR
PDDIWVVTFSRSGTTWLQELVWLVANDLDYEQSAANSLTKRFAYIEYPTQASEVSPASAS
TSSGQGATEEDFTTLPNLPSPRYVKSHLPLSLLPPKLLDTAKVFYIARDPRDVAVSFHFM
HKLFRYFDEGVEFKEFWELFKRDLLLHMPLIPHVKEAWLQRDHPNMMFLFYEEMQKDLRN
VIDRVCKFLGKEYNEEQKSKLAEHLSFENMKKSSSYKGSKDDKETEIKFMRKGKSGNWVK
YFEGDLQKEAEEYMETNLKDTDLRYPLV*
>g12974.t1
MVHYYLSCKVSRENVLTAELRNAQRAVVAVRQALAVLSRGAPQLFNDPGLQPALGALGAG
TGEAERALVSLSGALECRMARAYFVAAARAACDGGLQALALQLLAAIVAGFLFTVIVLVD
SHAWIYINTKSVSLRSVTGEEQAPFLSTGSAGSRTLPRPAPFPNGKPPSYSAAVQLMDLA
DRDRDRDRDRDRPRSRVSGTATLGRASGGLSGLGALGAGGVGGASGSHTLGRPPHNGKYA
TLRQSGRAASLNRFDPKYASFGPRAPRPRPAAPHPPLATFSPTPNPPPQAQAHAHSQSQP
HAHTQSADKYATVRPPRRAEQQPLSAAALEYRSLQRPRRAQPQTNTSTTHRRPRDRGHHD
QRDLYAVTEL*
>g12975.t1
MLVSTSDAARAGPGPARGPGRRRPPPPRPPPAPRSPPSTPPARPGEHLTDYSTLTSAGRR
CGACRARARAGSWQASAAATAPAASAALAAQHATSAPRGTPDRLQHTHVGGQAMRRVQGQ
GPRGVLAGVGRRHRARRQRRARRPARHQRAQGNT*
>g12976.t1
MSYLLNCQRAWVWEAARWAGGMAGWCCGGVICVALLAAAARRSRRALLLLCVFALGALVA
CWAASAALAAGAVAAADACQDPARALALHAPHRLPADVSVLYRSGVPLGALVACWAASAA
LAAGAVAAADACQDPARALALHAPHRLPADVSVL*
>g12977.t1
LSVYQTVTFINESKLRAASGLLKLSAADTAALALFRETDKARRSVPSAIWLTTGASKSHE
AKNIIPVYQTVTFINESKLRAASGLLKLSAADTAALALFRKTDKARRSVPSAVWLATGAS
KSHEAKNTMPVYQTVTFINASTFRAASNLLKLSAADPAALALFRRTDNARSSVPDAYSAS
TSH*
>g12978.t1
MGAAGTSDEYTPPRLSRLLHSLPHINVTLHRVNDTFAPNSPIYLESLGILGSIPGAWLIL
TLTVLLIYLLTRCCDRKQRPPRSITALKITLMILSVLCCGAIGVGLFGNDDLHNAMLQSI
QAGNQLAALVNTVKNQSSILEEAMGSRARAPLARLADALDAPVANQTALGTLLRALSVLR
NNASAAASAADNLRRPLAALNLDAFMKVTV*
>g12979.t1
MLEQVKRVILVLSGKGGVGKSTVSTQLALTLKERGYKVGLLDIDLCGPSVPYLLNLEGQN
IHQGPDGWVPVYLDKEQRLGVMSIAFLLNSRNDAVVWRGPKKTSMIKQFLEDVSWQELDY
LVIDTPPGTSDEHITVMENLRQVPQCSAILVTTPQQVAIEDVRKEITFCRKTGIPIMGII
ENMSGYECPTCSECTNIFSSGGGKSLAEISKIQFLGSIPIDPRVGRLAGRGVAAVTELPD
CTTSKVFNELVVTLVDCTSNGS*
>g12980.t1
MLGGSVLWFRHGLRLHDNPALHAALVDRRVPFFPVFIFDGETAGTKVVGYNRMRYLLEAL
NDLDNQFKKFGGKLLMIKGKPEAIIRRLWEEFGIRKLCYEQDCEPVWRARDETMRQTCRE
IGITCSEHVSHTLWEPDTVIRVNGGIPPLTYQMFLHTVATIGDPPRPVADVDFSGVDFGV
LPECFYQEFVVFDKAPKPEDLGVFLENEDIRMIRWVGGETAALQQMQQRLAVEYETFCRG
SYLPTHGSPDLLGPPISLSPALRFGCLSVRRFHWSVQDLFHQVHQGRLSSTQFITGQLIW
REYFYTMSVNNPNYGQMVGNPICLDIPWKEPQGDELQRWKEGRTGFPFVDAAMRQLLTEG
WLHHALRNTVASFLTRGTLWLSWEHGLAHFLKYLLDADWSVCAGNWMWVSSSAFEALLDS
GECACPVRLGRRLEPDGHYVRRYVPELASMPVQYIYEPWKAPIEVQELAGCIIGKHYPAP
VVDHMKAAARNGNAMKELRRVLEKAPPHCCPSSEDEIRQFMWLSDDNMSDIVST*
>g12981.t1
MNSLKLIRNLPIRQWRCLSRCAILQQEVIEAVAPMTIPPPEGVDKPVSPKIEKIVADITN
LNLLEVSELSQVLKRRLNLPDAPMMPMGFAAAAPAAQEEEEVAPKAVKTSFTVKMTKFDD
KQKVALIKEVKNLLEGFNLVQAKKFVESAPTVVKADVSKDEAEKLKEALSKVGATIEID*
>g12982.t1
MEIAVIQNKLKLLFEKVVEPNYVMDSYYAENFFTKINSNDPDVLLLKSLPMIPDVICDAF
DRADNCHVTCKVFLFRMLGVAVQNEVNFGKIYGRLGDRIARAFSETNLQGMNSSLLVAYM
EVALALVNHNSGLYWLIEKDVWKHILVLCNEKKTVFVLRQTYKFASIFLWKLNDLGDEAN
LRQVITFIIKPVTDIDLLNCDSITSEEEENLCKTIEPMIQILLSVINNQDRIKKHTMVVD
LLLKDFRIPSYCYLLYDRLRKENMSLLITKLLFWLTIGKIFITKPITPDVVYKREDFIEL
SVTYFNIIQYFIQRRCATLVFDFCIASNLIWGSVWGSEKPAIWELEGRRVDIQNQLLVIS
LVPSLVYVTMGKSSTSITNERVNDFIVKLMNSTCEHTARACYALRDLMFQLDILSVTLQS
VKRLTCLKDHLNNEQANLVFQALFYVLKEYDPVDEQGELKSEEDYADNQEKVQVMTYVLD
TLLSLVTNYNINWQESLEVLCLYSVVYNILNRPNLSCKFVVTALNVIAMTVKKFLPPNLS
LLLESKPGSTMHELGKLIYMKMHDFNWEVRDSALELLLVCTEISYIKFPPFQKQIMSNNL
INVAATMALNDHEYYVQVSALKCVGAASRTAAIWDQLKQQHPDILEQLLRILATNQEGIV
RKEACSVLSYIYKNIKLSPGFKQSLYESMVAAALCDFHWEVQINALKFWREVMHSILNDQ
GMLDGTFPPVTFSRESRKIITLNEKEIQKILIKALEDLAAVGCLTVLVKLIHDETEVDIM
DAALSLANELLEILFRYKVPESLKPRDTDPRTVDELFSTIKLQNFNSDNRTDDAQTSASA
DNVIESILNAGDLDLLSTIYERHMNLKNEGAATIVQSQPKLLKFATPYLFVTYLTSKDFK
SVVEHKKNWKDGIKSISSLLDDVLGIYEVNDDVNSLDCY*
>g12983.t1
MLSYPKSSATGLSRGFPFDEEEGSGAWSELAARHPDIAVRLRQRPATWARKRRPSSQDAA
DDIGDSFDGFDRFPFDDIPTEFREHFPTHWNRRFGSREEQPQPSSPQPHSPQQQTTATQT
EHNPGPSHEDEQTHLPQYGLRNTVDLGQKSPADPSLVDADERNQRSMSAPPDSRKSPNST
KMSGQNHHETSHQPQPEQPSNVRHIPIFVEGRDEPVINKSADHGAHFGDTKPTYPQPQPQ
PHVDREQYFADEPVGFHHPPNFSRTFGTPFNKGFRQGPQSFVQQKVYPQTAFARGTSPQR
SQSPKPQMHPEEHFVKVPVHHEQASPRAEQAPRPPQRQPPPQQQHQQQQHHPQQPQQQQQ
QQPQEPPQAEQVSPQPKPQPSPNDPITQILRIQTDVLNLMTDVENFTGTKKDKRYLYLDE
MLTRNLIKLDNIETDGKENIRQARKEAIKCIQKCIAVLEAKADNKGQNTPQPQQDVEMQN
SENEKGAEETSANGEVEMKETKEEPKEEPPVVQEQVQENVTEEPKTEKKAEEKSLAEKKE
EQPTTEIAQPQAVDTRPENEPELTSETKESKEQDVTEKKNSKKGTKTVKKRDKSKDKKDV
PKDSTKEGTNKDDKTEEMQVDAKGDKGDSQTMEVDGAASQ*
>g12984.t1
MIKYGGAALWDSFWVLCNLCWRSGRIPKDWRCAVIVPLYKGKGSRMDCTSYRAISLISLA
AKVYGKVLERRMKEKSDGLLWDAQGGFRTGRGCMDQVFSLRNIVEKHLAVSQKVFCGFVD
LEKAFDRVLRKELWDILPEYGIDGSLLRAIQSTYMGCQACVRVDGNMSPWFDVNIGVKQG
CVLSSRLFIIYLDKCLQRVKLMDVGVRMGDLVVNCLLYADDAVIVSSTPSGLQALVTVIK
EDCMEKGLQLNVDKTKVLVFERDEQRTNARVVVDDAVLEQVDEIVYLGCAFSKDGRYTTD
IERRVLAGNCVNGALGKLLESKHLSQRARLAVHNAILTPTLLYGSESWVCRKEHESKLNA
VEMRSLRKICGVSLTDRVRNEDVRKRLCVNDSIGVKMKKGMLRWFGHIERMSNERMTKQI
YNANVDGCRGPGRPRLTYHDQIGRVLSDGGVLGIGVHV*
>g12985.t1
MTSIFDQYEQASQVSQRAVSSVSEQMTSSGYINMQLEDNTPMFSKQKMNFSPSDLITHVA
VSSDFLVLAMANGMLFRIDLKKPKDHEEILYSKFVQPTSKLTSIFLDPLGNHLLMAFAAR
NKDGNPELLYLHRESVKLKSVTKSKNYEVTEIGWNNENKSASTTGPILIGTSQGLILEMD
LEKNSDKMFTASQQYWRQLPNYLPLYGGKEVDGLVFDIGKGTETPITGIQFFRVNNTTKY
FVFVTTPIRLYQFIGHVTLTDDKPSLQSIFHTYLTTPETGFLDIPSTLKYSKLQFFCDKN
NTPKTFAWLIERGIFYGQLDPTCQQNSNSLFTQSELISYSSEKEDTKESTPISFVLTEFH
ALLMYADKVKAVSLLNQELVYEDTYSEAHGKLKNIVKDPVRRTIWAVTDKAVFRYKMLRE
ERNVWRIYSDKEEFDLAKQYCHNNPAYIDIINVKQAELLFTKGEYDRSAEIFAETKNSFE
TVCLKFLEAEQVNALKIYLAKRLDALEDDEKSLVSMIVIWMTELYLSQLGYLRRTGKEDS
PSYHQIQSDFEVFLLQPKVVKCMQHVKSVIYYLMSSHGDKQNLIKLTVINEDYENVVAQH
IYRKSYIEAINFLQALKKPELFYQFAPCLLTTTPRRTVDALISQGQRLSPSKLLPAFLSC
ESDDEHVEEITRYLEFMLQNFNVKDRAIHNYLLTLYVEHDQQALMRYLTRQGQDVTMVNY
DVHYALRLCHEKGLTVACVKLSALLGLWEAAAELALGVDVALAKAVAAQPDDLRLQRRLW
LGVAEHVITKNQDLKEAMSLLEECTLINIEDILPFFSDVVTIDHFREPICQSLQEYNNQI
EELKSEMEEATKSAETVRSEIQSFRNRSVHVSVTDACCLCDITLLLRPFYLFPCGHRFHS
DCLLNEILPILSPARRNKLTDLQRHLSVLSNIELSTITASGIPLRELLRNDIDDIVASEC
VFCGEYMIACIDKPFIADEDWDRVMKEWE*
>g12985.t2
MTSIFDQYEQASQVSQRAVSSVSEQMTSSGYINMQLEDNTPMFSKQKMNFSPSDLITHVA
VSSDFLVLAMANGMLFRIDLKKPKDHEEILYSKFVQPTSKLTSIFLDPLGNHLLMAFAAR
NKDGNPELLYLHRESVKLKSVTKSKNYEVTEIGWNNENKSASTTGPILIGTSQGLILEMD
LEKNSDKMFTASQQYWRQVFDIGKGTETPITGIQFFRVNNTTKYFVFVTTPIRLYQFIGH
VTLTDDKPSLQSIFHTYLTTPETGFLDIPSTLKYSKLQFFCDKNNTPKTFAWLIERGIFY
GQLDPTCQQNSNSLFTQSELISYSSEKEDTKESTPISFVLTEFHALLMYADKVKAVSLLN
QELVYEDTYSEAHGKLKNIVKDPVRRTIWAVTDKAVFRYKMLREERNVWRIYSDKEEFDL
AKQYCHNNPAYIDIINVKQAELLFTKGEYDRSAEIFAETKNSFETVCLKFLEAEQVNALK
IYLAKRLDALEDDEKSLVSMIVIWMTELYLSQLGYLRRTGKEDSPSYHQIQSDFEVFLLQ
PKVVKCMQHVKSVIYYLMSSHGDKQNLIKLTVINEDYENVVAQHIYRKSYIEAINFLQAL
KKPELFYQFAPCLLTTTPRRTVDALISQGQRLSPSKLLPAFLSCESDDEHVEEITRYLEF
MLQNFNVKDRAIHNYLLTLYVEHDQQALMRYLTRQGQDVTMVNYDVHYALRLCHEKGLTV
ACVKLSALLGLWEAAAELALGVDVALAKAVAAQPDDLRLQRRLWLGVAEHVITKNQDLKE
AMSLLEECTLINIEDILPFFSDVVTIDHFREPICQSLQEYNNQIEELKSEMEEATKSAET
VRSEIQSFRNRSVHVSVTDACCLCDITLLLRPFYLFPCGHRFHSDCLLNEILPILSPARR
NKLTDLQRHLSVLSNIELSTITASGIPLRELLRNDIDDIVASECVFCGEYMIACIDKPFI
ADEDWDRVMKEWE*
>g12986.t1
MAAGALLKTSKLTLISSQCMKLLITQSRTFTNQLTVEQMEIQEMARNFTNEHLKPIASKL
DLQGRFPFDQIKRLTECGLMGACVDSEYGGLDSDYLSLALAVEEISRGCASTGMVLSIHN
FLYANLVNEKGTPEQKERFLRDFTKGAVGCFALSEPGAGSDVASIKTTARQDGDYWVLNG
KKSWVSSAIEGTATAVFATFDPELRHKGLACFLVPLDAEGVFRGKKEPLMGVRAATACDL
TLEEVRIPRGYMVGEAGEGFKIAMEQLDQGRIGIAAHAVGIAQAALDTAINYAKERVAFG
KSLTRLPSVKDRLTDMCILVETARLLTYRAATAVSTKNSSMAKYVAGRNATAVADHCVQI
LGGRGLSTHYDAERHYRDARGTQIYGGVTDIQKRLVGHYLLKEHDAL*
>g12987.t1
MRAVKFLTFFFLIFNSSSGQDEDVTETVNRLIKVCSFCTCSEIPDVDGTHLVLNILCSEL
DKNENLADLDKIEWPDNPNGLKIAATFEGLGLTTLGKLPPNSQVETLRFNNNAIKTYWPD
PFSDVPNLKKISFAQNDLSEITPDLFTKIEALEDLDLSSNKLTDFNPLDFKFLNHVKRFN
LGGNLLKKVPVDALQPMTMLEDIDLSKNGIQDLLLRRIESDALRGVRRFNFNGNRIRSIV
KDSFPLKNNIELLDLSNNVIEVVEEDAFLTCTNLRELNIGQNNITFPFSLPSTLQIAILK
INTLYHWPVFPSGITYIDLSYNRLSSMYDEGSTDFDNLELLNIGGNQIKDFNVQRKIPKL
FILDLSYNLLQEVPKSLSSQLLPNLEELRLDGNPFASIYFKNILALKTLHMMDLSKLKVV
GDKAFSNVIGRNEEGNEKNCFSLQLSGCAQLGEIQDGAFDGTSLCTLDISRNNLTSLSRT
LLDWSTMGEGVNLQQNPWHCSCELQWVLDDLLPQMYKSNSQLLSELRCGSPRAYEGLRLV
HWYNWTEQAMCSDMFMRSGPRGTYMLEPSTDDNRSGLSPMTLILGGSIIAALLIAIALSV
YLVRSRRRHRVRQAALKRKRQSAIDARNSSNGQKEPFSALNKA*
>g12988.t1
MAHGSRFTSFLYSFRNARYYCKAATCKNEFKCKLLVVGGGAGGCSVAWRFSKKLKNNEII
VIEPSQVHYYQPLFSLVAAGQEKLSHCSRPLPTILPRNVAWLRDEVTDFDPCNNVVYTAC
GYKVHYDYMLVGIGLKNDYDEIPGLKAALDNPKSPVCTIFAPQYCEKTWCIIQQFLGGHA
LFTFPARVGKCSGAAQKIMYLADDYWRKNTKRHLTNITYNTGGAALSGVPKYALALTKVA
CDRDIAVNYHAHLVELNKQSAVFADSEGQTITLPFNFLHVTPPMSPPTCLSKCEELSTEA
GYLDVDRYTLQHRCFSNVYGVGDCLSTPNSKTAAAVAQQSFVVEHNLLNTIAGKEPTHKY
NGYGACPILTSYKTGILTEFIYDKRPHETFPFDQSQERRLFYSLNKYYFPYLYWNKLIRG
KWNGPTTMRKILNPFGR*
>g12988.t2
MAHGSRFTSFLYSFRNARYYCKAATCKNEFKCKLLVVGGGAGGCSVAWRFSKKLKNNEII
VHYYQPLFSLVAAGQEKLSHCSRPLPTILPRNVAWLRDEVTDFDPCNNVVYTACGYKVHY
DYMLVGIGLKNDYDEIPGLKAALDNPKSPVCTIFAPQYCEKTWCIIQQFLGGHALFTFPA
RVGKCSGAAQKIMYLADDYWRKNTKRHLTNITYNTGGAALSGVPKYALALTKVACDRDIA
VNYHAHLVELNKQSAVFADSEGQTITLPFNFLHVTPPMSPPTCLSKCEELSTEAGYLDVD
RYTLQHRCFSNVYGVGDCLSTPNSKTAAAVAQQSFVVEHNLLNTIAGKEPTHKYNGYGAC
PILTSYKTGILTEFIYDKRPHETFPFDQSQERRLFYSLNKYYFPYLYWNKLIRGKWNGPT
TMRKILNPFGR*
>g12989.t1
MNNVLVKLSLLNVTGACRKFSVSATNNATYSCKLLVVGGGSGGCTIAAKFARRLKKDSVI
ILEPSSAHYYQPLWTLVGAGVKTVESTRRNARDVLPSSAKWIQDAAVGIDAAKNVVKTKE
GHVINYEYIVIAVGLNNDYAKVPGLPEALKDKSSGVSTIYSSDYCEKTWRDISAFKGGDA
VFTYPDTPIKCPGAPQKIAYLADAYFNKINVRSKSKITYNTCLPVIFGVKKYADALMKVV
KRKQINVNYKSVLREVRPDKREAVFYTTEDNKEFTMPYTILHVTPPMKTPDFLQKSTDIV
DNCGFLTVDKYTLQHTKYPNVYGIGDCTNTPNSKTAAAVAKQGYVVEHNLLSTMKKDNPR
EKYDGYGACPLLTSYSTCILAEFVYDGVPHETFPFNQARESTLAYYMKRDLFPFIYWNFM
LKGYYNGPEFVRKILNPFAK*
>g12990.t1
MADEDEIDILGDFSFNSCLAQNNQGIPSCSDREDTVHPQWLLDSTATNWYDIQNRDNNRA
KEGPSRKLSGYSSSKTQGVEVHTAWSQAERDTLHNEMAKYGRNIRKISQTLKTKTEAEIQ
ALIEAEHGIHLDTPLFGLEKDEDHDDIPAVVQEEIVTDDIVNMNNVLNMVATGTPTIQVP
KKPFRKKDKNKFTASTEVFYDNEQNISTQYVGEDAKHLAKQRVKDTKKIGNHRRKVSRNY
DNGRVRNRSKDLLKSPGGRQRKDSGLSDDSAKSPKMQIVFSSGQALPVSEGEQVIKIEKK
KESEGESDIEIDIDSDNDNIVEKRKEKVLEEKTTSPEVPIGVPLRKFEPMPKRNRKLPLD
GGGGYTIMHTAAGDLYAVGAEPRKERVSRKPPVQLLHCKLYNADKPAPCELLLCVSALIS
MDVHAHQSRGEVMGLLGGGLRAPRAPDAPPPVSPGHPAPPAHPPRVRVRLYRPAAAAAHY
THCDMDPVSQAEAADSITGRGHGVCGWHHSHPRFAAAPSLTDLRSQRALQALPWRLPFLA
LVTSQHWPHAARAARAASLYRYGSRPQVARRLPWRLPFLALVTSQHWPHAARAASLYRYG
SRPQVARRLPWRLPFLALVTSQHWPHAARAASLYRYGSRPQVARRLPWRLPFLALVTSQH
WPHAARAARAASLYRYGSRPQVARRLPWRLPFLALVTSQHWPHAARAARAASLYGYGSRP
QVARRLPWRLPFLALVTSQHWPHAARAARAASLYRYGSRPQVARRLPWRLPFLALVTSQH
WPHAARAARAASLYRCFRVEDQVGSQEPVGYQIATKLEADLTPHSLPALLRDLAATARDP
RLRSLPVDMNRDVCPDAGLTYLEKCISSVSHHMRSAGYADDDPLVHQLVQGIRDVFR*
>g12991.t1
MSHTPVGGHPQGWEHKLADRSSLPPASGEEKVKSQSRHVFTHPLPPKAGMASWREETEGS
SGSSARSPASPPYVRWARTLHHLLEDAEGVRLFRKFVSGAGGLHVDRLNFYFAVQGLRQE
TEPAKIRQVVSAIYKFLRKSQLAMPEELKQQVKQGLKDGANIEKTIFDDMEQEVTCAITA
TTYQAFLRSEAYVSYVSAATQPLSSPDASPPHSQHLSTMCASSGLATLHEGQELSSGSGS
GPGVPGGPGGPGGAGGAPPAAARLTHTALMATQSRRLHSDAAPHRGKRSVYNAHVSYVGY
CPASRQDSERASLSSGRTDSDAVSLSGSSVDGMSVRGVREARETRHRPRLPGLDRHAVIN
KEQDTAMMIPRTQRVQAEQLRVLPPAEFAPLLIERLERVRRDQDAKDRLERRLAEGDGED
AATQALPPQLVAAAIREKLQLDDDNDQDILDQHVSRVWSERTPGASPPGGRRARLRHATH
ATHATHATHATHANRRAPSALSADSGHYDAPPEHLHHPHSLSRRSFSKKTVTETDSGVSV
VSDGTATTGGCVEPRILLWIAEGSERLERAERAERLERSERGERGERERERRHRDLSSRA
SSADREDRRRDKTRNRGGGGSGSKSSSASGAAEHTVLVVSFLDEALPYRFKVPAAPLTLR
TLKDYLPRKGNYRYFFKTECADLDNTVIQEEVSNDNDPLPMFEGKVMARVKSIE*
>g12991.t2
MSHTPVGGHPQGWEHKLADRSSLPPASGEEKVKSQSRHVFTHPLPPKAGMASWREETEGS
SGSSARSPASPPYVRWARTLHHLLEDAEGVRLFRKFVSGAGGLHVDRLNFYFAVQGLRQE
TEPAKIRQVVSAIYKFLRKSQLAMPEELKQQVKQGLKDGANIEKTIFDDMEQEVTCAITA
TTYQAFLRSEAYVSYVSAATQPLSSPDASPPHSQHLSTMCASSGLATLHEGQELSSGSGS
GPGVPGGPGGPGGAGGAPPAAARLTHTALMATQSRRLHSDAAPRHRGKRSVYNAHVSYVG
YCPASRQDSERASLSSGRTDSDAVSLSGSSVDGMSVRGVREARETRHRPRLPGLDRHAVI
NKEQDTAMMIPRTQRVQAEQLRVLPPAEFAPLLIERLERVRRDQDAKDRLERRLAEGDGE
DAATQALPPQLVAAAIREKLQLDDDNDQDILDQHVSRVWSERTPGASPPGGRRARLRHAT
HATHATHATHATHANRRAPSALSADSGHYDAPPEHLHHPHSLSRRSFSKKTVTETDSGVS
VVSDGTATTGGCVEPRILLWIAEGSERLERAERAERLERSERGERGERERERRHRDLSSR
ASSADREDRRRDKTRNRGGGGSGSKSSSASGAAEHTVLVVSFLDEALPYRFKVPAAPLTL
RTLKDYLPRKGNYRYFFKTECADLDNTVIQEEVSNDNDPLPMFEGKVMARVKSIE*
>g12992.t1
MIRGALLRSAASTEQVKESDTECIIQWASIEYYVGLFWVAFAHHVLIEDDGHKEWKHVVN
KGKSHKAVARQSGAKIEIYHSDE*
>g12993.t1
LDRLFVLLEAGAGAATRRAAARQLGEVQKAHPEELHRLLGRLMKHLRSPAWETRIAATQA
VEAILANVPEWHPSPLTGVKEEETESEENGRLRSETFDIDRVLENAAHLMGSEGHEYDLE
EEGLSATDIKERLAKQQQQLNARLGLDVAANLGMDLTSVYTNDDLCLSRPPPKQEVTRRP
VQDLVPPSSKPLSSREMNLAKRRARAAFSKQKSRECSEEGPSAPPTPPAEPERKKIKLEA
SDEYIVESGAAVPERSGAWGECARWPLEAWCGALQAQLFSAAWEARHGAAGALRELLRAP
VAAAAAHRAHMTRAQMEDAHQEWLEDMALRLLCVLALDRFGDFVSDQASKLLCIECTILI
VVAPVRETCAQTLGVALARVRAERVRRVAAHIARLARHAQWEARHGALLAFKYLLAARQD
VAIESGALEHLIAGLGDAAEDVSAVAAGALAPAAGALAAARPARLPRLAARLWQLLRDQD
DLAAPANSYMALLAALMALPTAARLLHPIDLADVLPRLWPYLDHSTSSVRKATLQTLRTL
TRPLVTDQNGQANGDNTNEAKEQHLQWTPELLQEAMRHIYQRVLFEHVHEIQEIALQVWE
NLVRYASLGVILVAACPLLATWLCLAMQPARLPIEPTLLLHAQHHPAKERRTRTNSLSSG
VSGELPEELRPSQKWYVGGSESQPPALRDRNVTRARCLAADILGYLSCYLVQPAPGIEYK
AEDESPIDCYVVVAYLRSGSALQRLVAALLVAAWAKHTRRAALCPAPAAPTEEDEAGKKE
QDISQLAPPLLTNTLHVALNQVLYYDEVAMNCNRILQEARDLLAMMKHYKLPVEGEEFNN
IIRLEQVVHMTTVTQAMISVMKTKRVAQTLEERRKNLHASVTVCSHEQATLNVSVQAALA
GACANLHSLPERLNPVVKPLMESVKKEWSQELQAHSADTLAHLLAQLVSRDPCPNNKVLV
NLKAFLRCDPEFTPRVSLEGAEGAEDSQGGGPGGSGDSGSGDSGNEGAGATENKPVATLD
KYKGILTLREQQRSAEKVVPKRGRPPNAPQPPHPPHPPPAPHELLHADTLLQNEDESRKL
LRIQRRGATLALNSLTKYFGDELPDKLPKLWEFITEPFEKVMTDAELEAQESEAAEELIS
RLQVVEAVCGQVAGGLWARLAAGAAAAAALARSPYTAVRHMAARALAAMAARDPHRVMHA
LLDTLIEALSEVRIERVRCGAAETLARVVDALQLQLVPYIVLLVVPLLGRMSDHNETVRM
MSTRCFATLIQLMPLDGAIPEPPELSEDMRARRLRDKHFLEQLFNPKSIKDYKIPVPVSA
ELRSYQQAGVNWLRFLNEYKLHGVLCDDMGLGKTLQSIVVVAGSHAERGRARRPQLPSLV
VCPPTLTGHWVFEVNKFIPSKFLKPLQYVGPPVERELLRAHVKYYNLIVASYDIVRKDID
FFSSIKWNYCILDEGHVIKNGKTKAFKAIKQLVANHRLILSGTPIQNNVLELWSLFDFLM
PGLLGTERQFTARYSRPILAARDPRATPHQLQAGALACEALHRQVLPFLLRRVKEDVLRE
LPPKITQDYYCELSPLQRMLYEHFSKEHMPRDISSQPRTHVFQALHYLQSVCNHPKLVLA
AEHPQAERVRAHLAAAGSRLDDIHHAAKLPALKQLLLDCGIGAAASDAGDGGSVVSQHRA
LVFCQLKKMLDVVEHDLLRRHLPAVTYLRLDGHVPPHQRHAIVTRFNTDVSIDLLLLTTA
VGGLGLNLTGADTVIFVEHDWNPMKDLQAMDRAHRIGQKRVVNVYRLITRDTLEEKIMGL
QKFKLMTANTVISSENAAMETMGTDQLLDLFQLSSGAGPPGPSAPPGPSAGTSSRALIEA
LPDLWDDKQYEEEYDMTNFIKSLNKINA*
>g12993.t2
LDRLFVLLEAGAGAATRRAAARQLGEVQKAHPEELHRLLGRLMKHLRSPAWETRIAATQA
VEAILANVPEWHPSPLTGVKEEETESEENGRLRSETFDIDRVLENAAHLMGSEGHEYDLE
EEGLSATDIKERLAKQQQQLNARLGLDVAANLGMDLTSVYTNDDLCLSRPPPKQEVTRRP
VQDLVPPSSKPLSSREMNLAKRRARAAFSKQKSRECSEEGPSAPPTPPAEPERKKIKLEA
SDEYIVESGAAVPERSGAWGECARWPLEAWCGALQAQLFSAAWEARHGAAGALRELLRAP
VAAAAAHRAHMTRAQMEDAHQEWLEDMALRLLCVLALDRFGDFVSDQASKLLCIECTILI
VVAPVRETCAQTLGVALARVRAERVRRVAAHIARLARHAQWEARHGALLAFKYLLAARQD
VAIESGALEHLIAGLGDAAEDVSAVAAGALAPAAGALAAARPARLPRLAARLWQLLRDQD
DLAAPANSYMALLAALMALPTAARLLHPIDLADVLPRLWPYLDHSTSSVRKATLQTLRTL
TRPLVTDQNGQANGDNTNEAKEQHLQWTPELLQEAMRHIYQRVLFEHVHEIQEIALQVWE
NLVRYASLGVILVAACPLLATWLCLAMQPARLPIEPTLLLHAQHHPAKERRTRTNSLSSG
VSGELPEELRPSQKWYVGGSESQPPALRDRNVTRARCLAADILGYLSCYLVQPAPGIEYK
AEDESPIDCYVVVAYLRSGSALQRLVAALLVAAWAKHTRRAALCPAPAAPVAPVAPAAPA
APAAPVAPVAPVAPVAPAAPTEEDEAGKKEQDISQLAPPLLTNTLHVALNQVLYYDEVAM
NCNRILQEARDLLAMMKHYKLPVEGEEFNNIIRLEQVVHMTTVTQAMISVMKTKRVAQTL
EERRKNLHASVTVCSHEQATLNVSVQAALAGACANLHSLPERLNPVVKPLMESVKKEWSQ
ELQAHSADTLAHLLAQLVSRDPCPNNKVLVNLKAFLRCDPEFTPRVSLEGAEGAEDSQGG
GPGGSGDSGSGDSGNEGAGATENKPVATLDKYKGILTLREQQRSAEKVVPKRGRPPNAPQ
PPHPPHPPPAPHELLHADTLLQNEDESRKLLRIQRRGATLALNSLTKYFGDELPDKLPKL
WEFITEPFEKVMTDAELEAQESEAAEELISRLQVVEAVCGQVAGGLWARLAAGAAAAAAL
ARSPYTAVRHMAARALAAMAARDPHRVMHALLDTLIEALSEVRIERVRCGAAETLARVVD
ALQLQLVPYIVLLVVPLLGRMSDHNETVRMMSTRCFATLIQLMPLDGAIPEPPELSEDMR
ARRLRDKHFLEQLFNPKSIKDYKIPVPVSAELRSYQQAGVNWLRFLNEYKLHGVLCDDMG
LGKTLQSIVVVAGSHAERGRARRPQLPSLVVCPPTLTGHWVFEVNKFIPSKFLKPLQYVG
PPVERELLRAHVKYYNLIVASYDIVRKDIDFFSSIKWNYCILDEGHVIKNGKTKAFKAIK
QLVANHRLILSGTPIQNNVLELWSLFDFLMPGLLGTERQFTARYSRPILAARDPRATPHQ
LQAGALACEALHRQVLPFLLRRVKEDVLRELPPKITQDYYCELSPLQRMLYEHFSKEHMP
RDISSQPRTHVFQALHYLQSVCNHPKLVLAAEHPQAERVRAHLAAAGSRLDDIHHAAKLP
ALKQLLLDCGIGAAASDAGDGGSVVSQHRALVFCQLKKMLDVVEHDLLRRHLPAVTYLRL
DGHVPPHQRHAIVTRFNTDVSIDLLLLTTAVGGLGLNLTGADTVIFVEHDWNPMKDLQAM
DRAHRIGQKRVVNVYRLITRDTLEEKIMGLQKFKLMTANTVISSENAAMETMGTDQLLDL
FQLSSGAGPPGPSAPPGPSAGTSSRALIEALPDLWDDKQYEEEYDMTNFIKSLNKINA*
>g12994.t1
MGKNKKTEKKRKVNLVFDEAKRKDFLCGFRKRKLERKKKAQEELQRLLKEEKKRIKQENK
ESYKKLVVSSRPIPDIEQILQEEYEDADEDVNVKIVELSSDTLQKRDLVIGQNKPKECAV
KEVKKSKNDDSLLNVPGMSSDEQNETNEGSENEDSNNLKTKKEVKRMLKKQATKKIQKSK
VFQMKNKLERIKNKKKSLQKKGQMKGKLDKKDKSKKKFHKKKH*
>g12995.t1
LNGVRAKGILNGNQLVVLHSQGTYDITGVVPDKVCGTYLVVVELLPGTGTGAAPRMYIVD
VLGAFTTHRPLTTATFSKGPNNNGGDDQSMLNSACVRTEFYKCSTRQAIGLLSAWARRPV
RRLPFHGHIDAATLPMPTPPFQTFYAVPHACRDAADCARDGLVNVYVPRAESALADVDGL
LVFTDDDRIAKVKPHHTIEVERHRMPWLKKSASRYGKTCDTPRTLDTIDSQYNVLEFEVT
ADRLQFVRTRVDTHVHRISNRIGWVKKHTSTPEDTRKALQAWLPFELWSEVNHLMVGFGQ
TICLPIGPNCAECLNKDICPSSGKGKKSPIKKSPKKIKEEILEVQDTLKIENIPKTSPRK
RKVSPIKEIPSEQKNIANEYSETSETADTKKMPRKRNKTKSAETSLSSNFKDNKHESNQD
CSNVPNISKTKSIRKSPRVVKTEAKMT*
>g12996.t1
MDAQLSQADLDALADASLAQNISLYGARNVELDLYMFTALLESTKPTTNPDDDTDFLSLS
SATAVGSPRAASSFTAATPFSISAKDWTRLRLHDFEALVYTEYFMPLATHFARSNPLPMS
RRALVSRCPYAAMRTRTVAGLTVLPRIRAHVCVPAAATATTMTTEAEYSIHFDDVSFTAT
QVCFANLNSSNVELPWAYREKTVRGLRVQLVAAEALEAGDTERARCLLRHKRLDMTRHYA
AKFGSGVRDRKERRSPLRTVDETHSVRWAEDAAAATTTTTRRTSFAQ*
>g12997.t1
MRLLIELDRMYMINYNDYLPAHIKRCIGAILRRPSVTDAVKRRLYEVVDNITEDLQLIHS
VTLVVGETLDYRRTEHWLLARAQPLAAEYCRHEILQRFRPRNGGRVDRSRRSPPESLFPG
DDDDGDERRSGGRRTVYDELRLMTTDTEEESATASDADDPHSANSVETHDCGGIDDDDDD
DEDDDTEIDGGDTGIDDGGDTEIDNDDDDTEIDDNTGRVEYTTETDDVTVDSSEHDDEAT
GTDEDEDEGNRNDDDD*
>g12998.t1
MPFEKDVELAQVHLYETIAYLAARAPLTPDDSKRPLFGIISHLSKLLYEKLRRGHSTHDV
YDNKTTSPASSMTRTTLELPQMHLFETIAYLAARVTLMSDDSKKPLFSTITYLSKMVCEK
LRGDLETPALQSAPPNTPDQQEGAAAAAAAEVAARRRSTEPSGDGPQSSSQVDVTAQTAS
APKIVYDDVNDKTIPPPSTTLAEAPSNPPDRQAAEKRVSRAER*
>g12999.t1
MLSPIRTEYEATTMYVDSLSLEAFIHKLPRAMAGRLWSHLSLVDSAMSLRRECLLAHLES
QKRNSARIQAYLQEQNRQMGIVYGEMSDDESFQRPTRGSPPPPVNSETSDNVSSLRPTRG
SPPPSPANSDEERNYDDWVRSYADMRTADLPQPQPHPDDDDNDNEKEEERGANVIR*
>g13000.t1
MARYYQKHMKLRSKMDLIRRLDPLNSEILSEILNVNGDSDLLHSNFYFLKKMCFEVDLGG
EDSVPFSIRCYDSVCVDAEVLAWLGFRGPLEQH*
>g13001.t1
MVIASLVGYERSPPPPSVAGEMAKRATVLTMLTLLWGAHGLAVTPTDKPTPPFATVVNDT
ASPVPSSVDMTITDAATPKPENALSPTHALSNATTAYASPPPPPPTDKPTPPIATVVNDT
ASPVPYSVDASGAAEVYDVAADDDDDAEMPENSTTTTAAAAAFPVDDTEMLDKDASSVPQ
FLGQRAVQELMDDLQRLASELNVFKGNIESLKAAAGQRHAWLALVIDMVKMWVDETTSWG
VNMQSKIVTHVTYDNIADHRQDLQSKLLDVVF*
>g13002.t1
MPRTKKDIASDAEPVKKVTKNKISTTEDELNFIKEEKHTIKKEGNYIEAKDELKLPNLDQ
FKFQKKPHIKIEFDKSSPEKQKGIGLWEPQNWREFLVNLRIMRANNDAPVDSMGCHMSMD
ENAPPKVIRYQSLISLMLSSQTKDQVTFAAMERLRAKGLTVDNVLAMSDEELGQLIYPVG
FWKTKVKYIKKTTQTLKEQYDGDIPDSVDKLCKLTGVGPKMAHICMKVAWNKVTGIGKCP
NCCMCEYGAALPQQQQRDFANITGVIRDMAVSAILTSGLQLQGGGRLTYNGRVRDVERLI
DVHLTKRSGAQY*
>g13003.t1
MVELLLDPNIRLWVFLPIVIITFLVGIVRHYVSIILSSQKKIELLQVQDSQVMIRARLLR
ENGKYLPRQSFAMRRHWFNNEDTGYFKVQKRAATSQNPMTDPGMMTDMLKGNVTNVLPMI
VIGGWINWMFSGFLTTKVPFPLTLRFKPMLQRGVELAYLDAAWVSSASWYFLNVFGLRTI
YALVLGENNAADQSKIMQEQMSGAAMAMPPDPKAAFKAEWEALEITEHRWALATVESDLL
AAAEDKSS*
>g13004.t1
MGILEKISEIEKEIARTQKNKATEYHLGLLKAKLAKYRSQLLEPSKKGGDKGEGFDVLKS
GDARVALIGFPSVGKSTLLSTLTHTHSEAASYEFTTLTCIPGVIEYRGANIQLLDLPGII
EGAAQGKGRGRQVIAVARTADLVLMMLDATKPYVHRQLLERELESVGIRLNKPKPNIYFK
VKKGGGLSFNSTCQLTKVDEKMVQMILHEYKIFNAEVLFREDCTADELIDVILANRVYLP
CLYVYNKIDQISIQEVDRIARQPHSVVVSCNMKLNLDYLLETLWEYLSLIRVYTKKPGQP
PDFDDGLILRKGVTIEHVCHSIHRTLAAALKYALVWGTSTKYSPQRVGLHHHVQDEDVVQ
LIKK*
>g13005.t1
MPPVKHYSSSEVNQYELSSRLLSLTENNTSYTLTQINGQRIYRKAPHAWNGPEPSRSCEV
FIGRIPHDCFEDTLVPLFRQAGELFEFRLMINFSGWNRGYAFAMYTTDAEANNAIRMFNN
YMIRPSWQLGVCPSINNCRIFISRIPPTTPSAEIVRLLYALTEEVQEVRIRRSIASCAAI
VEYKSHRGAAMARKALVAAAAAAWGCGARPAVDWSLPQSPQLLKQYREVGRWSAERGVEL
SRAPEEPGAGVGAGVAACGAPPAAERCSQARRLRMIHEAQRSAAANHAEWSARANMESLM
SSMSSLNFGRQEASYVNVNSTGQEREPRWGAPARDYNPWTAPLLHEFIAPHKPQ*
>g13006.t1
MAVCDKWVALKIVEFLFCVACLVAKRVSTDDEARLALLLQKLSREWSLLTSVTWDNVGGA
FADAVYGGYVIITFGLILGRVFQEIPRGRRILEGCLLGFGMLFFLILGGLELASLDSVPR
NLVVNASVLGSLSLVVAALFLLDLMGPRTYFATNHAQTDPIASPKPDKKVSIVSQPVNGQ
LAADKHNGVSNKQNGGSTDKLNGHVPPERPKNLDLEKSKEKKKDDSSLFDQPKHGYTKFE
ELKIETDLEKSKFGSLRNGIEGGTYVRLSDPLAEPDRLHYERELAKFNERYFREFLDTME
MGRLSVKEKYLPELQTPVFSKVKTGRLKGLYEEESPVFEQKRQPRSPSKAKTVAAPTMQQ
LEDYLRGSTRSRRSETPAVFPMEPIEEKDREGHETEGRASGTPTDPGYVQYTAGRWPDKR
EIRTPRHSPTS*
>g13007.t1
MENIYGIIRTLSRKTLKRKQKIQPKPTTNGVTKERVTEHAREVRETTRERETRETREARE
SRESRESRESRDSRELREIRESRDESEQERRVQTSSPVPRERERERDREMRDERREQSTP
QHDGRHPLLQFAVDHFRQSPELEILKADSSLKSKAKRNEWTWKAQTDVVKWQATPLRAPL
LRLPAALAPAALECFTCVRAYCGDLQPAERAMHQDMTEVKCVYTVLMHCHAVPELRDEVY
CQLMKQTTSNRSQTPDSCQRAWRLMSILAAYFSCSETLRPFLVEYLSAAAADRRRPCQGT
AAVCLANLRKTLRCGGRKNVPSVEEVTAVSAGRSARRQLYRLPGGAERVVNTRCATVVCD
IVNELCDLIGVTSEAERAEFSLYCIVAGDALTMPLAGDEYVLDVTTELQRAHHPFYLIFC
RSVWHHPLRPDAPPLYTEVLFNQVAPDYLEGLLLVLPGGGAPAAPVLRDAALVAALLHRA
AGLPDAPHPRDLKFLLPKPLLALREPRPQKWASWVASEWPGVRSLTPAAAKSKVLQVLSR
WPLFGSSFFAVRRVSAGEWREHVLALNRRGVHLLHPATHETDTHWPYADLISTRKVRSED
GTLFLDVKCGSLLQQRVTRLQAEQAHEVARLVRQYVALQRDHRHEHVRRPPARPPPRARY
VTRHTPHATRGGPPRAAVRRSPARPPPRARYVTRHTPHATRGARLVRQYVALQRDHRHEH
GT*
>g13008.t1
MAGSGGQEWAEGAAVWFQPPGASAPLPGELIEVHRAARVLLVSAVVNGQSMRVRFAPTPR
DSSESCATGESSSIGSTTSLSRNYVRRQRHKRRAISRAIKLLKIQPRSILKMDRSKANRL
WRRIPLLRDLCLDVLVKNPQTFALQMGNGEEEGDPVWPREELGPTGMEDMTRLHDLHEAA
LLWNLKLRYEQGLIYTYAGSILVAVNPYRPVDALYGLQTARRYHAAEALGDLPPHLFAIA
AAARSSLPQPQAILISGESGAGKTESTKLAVQFLAAVAPAPPGRAPVSEQILEAAPLLEA
FGNARTPKNHNSSRFGKLLELYFKDGALAGARVAHYLLEKSRIVTQSPGERNYHVFYELL
AGLDEEQRRARGLLSAEHYFYLNQGGDSGGAGAGADWSALCGAMQVLGIGDAEREDIIRV
LAAVLHLGNVYFHRRQLRHGQEGVQLGGGAEVRWAAHLLKVPAEALARALTTRVTAARAE
RMRSPLPIDQALDARDAFAKALYSSLFNWLVLRINSIVHRAGLHDAHRISLLDIFGFEDL
EENSFEQLCINYANETLQHYFNKHIFKLEQQEYQKERLEWSNLTWNDNSPVIQLLSKKPV
GILHLLDDESNFPRASDISFLEKCHYNHALNELYSRPRLGANEFGIKHYAGQVWYNVEGF
LDKNRDALRADVLELLCSSEVPLVAEMSTQLRVQHDANKTLPRGANGRFVTMKPRTPTVA
ARFSDSLHQLLESMSRCNPWFVRCIKPNTDKSPMRFDMPCVLAQLRYTGMLDTIKIRQTG
YPIRIPFQNFVERYRYLLKSTPARSTPYREICNSILAEMPPTGAVGADFQLGAARVFVRE
ALHRALERARADRLRAAATALQAHIRGHLARKHYSQMRQSAVRIQSWWRGGQQRRRFVAV
RRGVVRAQALVRGRRARKHAAALRDQQRRRLEAQKAAAKRRAAEQKAKAESLQVLEVPAE
LAFILSKIDEWQPPHTERNISKVSGDVHAEEERTQLPRDLQQFAFSKFSSVYFADGGQLS
PKKHPITKPFLSKAAVRDQDFNDAVAVFKLILRWCDESAAGNEARQKVLADYIASRGLLS
RGLRDEILVQLCNQWGGDAAPRVARLLAHCLAAFQPGPALHKYLIRLISEKATGRERARL
LRLACGSDAGAARVSAVPRRAPPTTLEWKAAAEHARPALPLRLYDDSVHTVCVESWTTCE
RAAAAALAAAGVSHHAAGWSLTMEHNGNLTEWAGCEYALDAVGEIETWTALSSGRSEPLR
ASASRLAPPAPPPRASSVDSERPTRPQVPPPEPPKSRSPSIQHILQDSIEENISEYNWKM
EQDDSHTMPKHNNEYSRKTSHDILSRESALNERYFEQQSDKVRSRSLDNLLGDNPVPQPT
KLSDLGLSQSRLNDRYHSVERLGGGAPSVTSSKGAMEMEYGTGSRVLPSRYIKSQYAGKR
APAGSQSSRAYIEKSSEFGGVRSSAMSDTSEAPSLASHVRRVRVPSQASDVDQFLDDLFS
PVLDPNIDELSDARSLAASIKGGKDYYKFIDNVLNCDYNEQIETLDNAHKLGRLIKGGGK
EDKDKSSRKESSVDSVDDYITNLFDPIFMNDSLKRLTDGEGLSGAIKGGGATPRAASANT
SALSYGAVSLPPSMPAMPATPEALAAALGLHLPPPGTVDINAYHQNLQRAFLQNAMAQNL
QIQQQLLAQNQALQTLLAGQVVETSDSVPTSPVRSSTVVHAQVHSPPRNSVKSRRESNES
SSTGAPPPPPPPMPPPLQPIDPSEARPFMDPYGRAKTVRIGKWRWPPPKDSVEQDPTQDF
TKFKMRQIQRRHTPQSQSNGVDHEPPRGRSRSEASPGIEWEEFEVEGRGPPSREPPSQRT
ARRSFEIGAQRPSPGSVGKLKLSSEMRQRLERVTANHSVRSTSSAADAPRTVNKLEDTRK
LMLERQLGSAPRWDAPAGPPPPLPPAPPGPAPPPPKSPPTPPDRPAPPPPVPDSSSSFAQ
LRRDRDTFGVHQNREADDRHAFLANWNSRRKEDGEPANGDDLASRFLTADRRERRVHDEW
GDESEVYDDDRIPNGRDEWDSESGVDHKRDGRDDFSGRDASEIYEIHPMRAERRKDEMED
AFVRKRSSPYYDEFDRYDGRKNSRDMLVGRARDSPRSDVVFPPDNNDTAKRNDRPTFKTH
MAQKERDRKLEAERRHSVSTHVTDKTEHIDRDAPAPAALLPSERSFLTYARVPWKLRVRK
EVFTPLETYNEPAILDLLYAQIVSDITSTLPSLRISASERRAGAAWLRAQTGAVRAAAKR
QAVEMARSWPFYFARLFSAKMPPGENAILAVSHSGVTIGVKGPSGLIARRTISLSGLRAA
APAPGTLQLTPARDSPLTLHAPLAHHAHSLIAEFALQYTQVSALKLDASYRMTG*
>g13008.t2
MAGSGGQEWAEGAAVWFQPPGASAPLPGELIEVHRAARVLLVSAVVNGQSMRVRFAPTPR
DSSESCATGESSSIGSTTSLSRNYVRRQRHKRRAISRAIKLLKIQPRSILKMDRSKANRL
WRRIPLLRDLCLDVLVKNPQTFALQMGNGEEEGDPVWPREELGPTGMEDMTRLHDLHEAA
LLWNLKLRYEQGLIYTYAGSILVAVNPYRPVDALYGLQTARRYHAAEALGDLPPHLFAIA
AAARSSLPQPQAILISGESGAGKTESTKLAVQFLAAVAPAPPGRAPVSEQILEAAPLLEA
FGNARTPKNHNSSRFGKLLELYFKDGALAGARVAHYLLEKSRIVTQSPGERNYHVFYELL
AGLDEEQRRARGLLSAEHYFYLNQGGDSGGAGAGADWSALCGAMQVLGIGDAEREDIIRV
LAAVLHLGNVYFHRRQLRHGQEGVQLGGGAEVRWAAHLLKVPAEALARALTTRVTAARAE
RMRSPLPIDQALDARDAFAKALYSSLFNWLVLRINSIVHRAGLHDAHRISLLDIFGFEDL
EENSFEQLCINYANETLQHYFNKHIFKLEQQEYQKERLEWSNLTWNDNSPVIQLLSKKPV
GILHLLDDESNFPRASDISFLEKCHYNHALNELYSRPRLGANEFGIKHYAGQVWYNVEGF
LDKNRDALRADVLELLCSSEVPLVAEMSTQLRVQHDANKTLPRGANGRFVTMKPRTPTVA
ARFSDSLHQLLESMSRCNPWFVRCIKPNTDKSPMRFDMPCVLAQLRYTGMLDTIKIRQTG
YPIRIPFQNFVERYRYLLKSTPARSTPYREICNSILAEMPPTGAVGADFQLGAARVFVRE
ALHRALERARADRLRAAATALQAHIRGHLARKHYSQMRQSAVRIQSWWRGGQQRRRFVAV
RRGVVRAQALVRGRRARKHAAALRDQQRRRLEAQKAAAKRRAAEQKAKAESLQVLEVPAE
LAFILSKIDEWQPPHTERNISKVSGDVHAEEERTQLPRDLQQFAFSKFSSVYFADGGQLS
PKKHPITKPFLSKAAVRDQDFNDAVAVFKLILRWCDESAAGNEARQKVLADYIASRGLLS
RGLRDEILVQLCNQWGGDAAPRVARLLAHCLAAFQPGPALHKYLIRLISEKATGRERARL
LRLACGSDAGAARVSAVPRRAPPTTLEWKAAAEHARPALPLRLYDDSVHTVCVESWTTCE
RAAAAALAAAGVSHHAAGWSLTMEHNGNLTEWAGCEYALDAVGEIETWTALSSGRSEPLR
ASASRLAPPAPPPRASSVDSERPTRPQVPPPEPPKSRSPSIQHILQDSIEENISEYNWKM
EQDDSHTMPKHNNEYSRKTSHDILSRESALNERYFEQQSDKVRSRSLDNLLGDNPVPQPT
KLSDLGLSQSRLNDRYHSVERLGGGAPSVTSSKGAMEMEYGTGSRVLPSRYIKSQYAGKR
APAGSQSSRAYIEKSSEFGGVRSSAMSDTSEAPSLASHVRRVRVPSQASDVDQFLDDLFS
PVLDPNIDELSDARSLAASIKGGKDYYKFIDNVLNCDYNEQIETLDNAHKLGRLIKGGGK
EDKDKSSRKESSVDSVDDYITNLFDPIFMNDSLKRLTDGEGLSGAIKGGGATPRAASANT
SALSYGAVSLPPSMPAMPATPEALAAALGLHLPPPGTVDINAYHQNLQRAFLQNAMAQNL
QIQQQLLAQNQALQTLLAGQVVETSDSVPTSPVRSSTVVHAQVHSPPRNSVKSRRESNES
SSTGAPPPPPPPMPPPLQPIDPSEARPFMDPYGRAKTVRIGKWRWPPPKDSVEQDPTQDF
TKFKMRQIQRRHTPQSQSNGVDHEPPRGRSRSEASPGIEWEEFEVEGRGPPSREPPSQRT
ARRSFEIGAQRPSPGSVGKLKLSSEMRQRLERVTANHSVRSTSSAADAPRTVNKLEDTRK
LMLERQLGSAPRWDAPAGPPPPLPPAPPGPAPPPPKSPPTPPDRPAPPPPVPDSSSSFAQ
LRRDRDTFGVHQNREADDRHAFLANWNSRRKEDGEPANGDDLASRFLTADRRERRVHDEW
GDESEVYDDDRIPNGRDEWDSESGVDHKRDGRDDFSGRDASEIYEIHPMRAERRKDEMED
AFVRKRSSPYYDEFDRYDGRKNSRDMLVGRARDSPRSDVVFPPDNNDTAKRNDRPTFKTH
MAQKERDRKLEAERRHSVSTHVTDKTEHIDRDAPAPAALLPSERSFLTYARVPWKLRVRK
EVFTPLETYNEPAILDLLYAQIVSDITSTLPSLRISASERRAGAAWLRAQTGAVRAAAKR
QAVEMARSWPFYFARLFSAKMPPGENAILAVSHSGVTIGVKGPSGLIARRTISLSGLRAA
APAPGTLQLTPARDSPLTLHAPLAHHAHSLIAEFALQYTQVHYAHSLIAEFALQYTQLSS
PHSVAGARAQSSRNRARARTMQRPRLSLAMRDNWRHLQRVYGLEVDCDEESPPRRAPSLD
SLINSSEGAASSADASAPEDSDSGADTRDPEPSRRKSVERAKKCPQSFSSSSSGHMETIH
EETTEPKVSVKEILARFENLTDKTEVTQVCIICLCVFVL*
>g13009.t1
MAVTIQMIWLLVAALAYRPAFGQYYAASPYSSSVVLSSSCGCPCAPLTLPAPAATPIYVT
LPTPAPIYVTPPPLPPMLIELPLPSPITVTPPPAPPMCITPPQLPPMTITPPAMPPIYVN
PPPSPPLCVTPPTPPTMYVNPPVPPPILLELPLPPPIVIELPPPPPIVVQPPPLPPVMVQ
PPPLPPMPVQPPPPPSMMIQPPPPPPICVQPPPPCPITVQPPCPEPIYVQPPPAAPISVQ
PPSMPPICVQPPSPPPLCVQPPPPEPFCLQPPPPPPICFGPASTSPCGCSCGALSAPIYL
*
>g13010.t1
MPKVRRSRKSPPEGWELIEPTLEELEQKMREAETEPHEGKRKQESLWPIFKIHHQKSRYI
YDLFYRRKAISRELYQYCLDEKIADANLIAKWKKTGYENLCCLRCIQTRDTNFATNCICR
VPKSKLEEGRIVECVHCGCRGCSG*
>g13011.t1
MINLFMPFRSFLKFDNVCTDNNVFRMHYKVTVIMLLVFTLLVTTKQFFGEPIHCMSESDK
DVDKDAVNAYCWIYGTYTVKSKLIGVEGKHMAYVGVGPQKNENDEIYHSYYQWVCFVFFG
QSVMFYTPRYLWKMWEGGRLRKLASDLASPLVSKDWSEYRRGELVAYLNCANFHTHNIYA
LRYTFCEILNLINVVGQIFLLDVFLGGAFRNYGAAVAAFTHTPRVPRNFVDYASVNPMDQ
YFPKITKCSLQIYGPSGTIQNKDRMCVLSLNIVNEKIFIVIWFWLMFLAFISAAAVLFRI
LVLALPPLRTYLIMGQLRYVKRKLVSKIVKRFCFGDWFILYLLGKNMNPIIYKDLIIELS
KDTDSKAVLV*
>g13012.t1
MSAEPGIRAINMSENTEHVDAKTERTENSVTNKTFSDKNKEQGENSNNNETLIRVKSVIP
RRRQELLKWYGWGYKDSMFKLTGNKATFTGDRYLISGKILPNLISFVQEKLSVDITNPPK
IPNMPTSFPESRLSDSIKEELEQIALVSVEGMDRLIRAHGQTLHDISNTRNNSFKRIPDA
VTWAEDHDQVEKIVRCASRHGFVVIPFGGGTSVSGAITCPAHEERPIVALDTSQMNSILW
LDKEQLLARVQAGIVGQDLEREMRSRGFTVGHEPDSYEFSTLGGWVATRASGMKKNTYGN
IEDLVVQTKVVTPRGVIEKSCRVPRISCGPEWEHVVMGSEGCLGVVTEVTLKIRPLPPVV
RYGSLVFPDWDSGFYFEREVARQRLQPSSIRLMDNEQFRFGHAVKTESSWGGILLDGLKR
LYITKIKGFDPEKLCVVTLLMEGTVEEVCERERKLNAIAAQYGGVPGGANNGEVGYTLTF
VIAYIRDLGMEYDVVAESFETSVPWERTLTLCTNTKERILRECDSRGVTERFVSCRLTQT
YDAGCCIYFYFGFNSSTCADPVATYEQIEEAARNEILACGGSISHHHGVGKLRKKWYTET
VSEPGKHLLLATKRALDPDNIFALGNLAFDELSVKSKI*
>g13013.t1
MSNTRVKRSTLLLLAFAWTLAAPLSSEDNLTNKNEPTTHELLSSLGLTKLRIPAAHHRKR
LAEQGRRHATGDSRMYVIKLPPNMNYYTHADPAPAAARTLPLQMTSNGKPARVYHWNLPV
LQKFAKNRPQARFDDDIVDVESTPTWPKGLNNHPNSLDALAYYVPAKKSSFRKYFSGNGK
PKSFYVIEKNKNSAQYHRLLP*
>g13014.t1
MSRERKRRSSSIVEMALVNAGIATKVRQCRRRLSYDLNTFSNWSGQVSATKEEYNYNTLE
PASISIDTSKDLAFPISADSLCTTTDHTKTTASITAPCIQEFDIALTTDPHIESPILNDH
QVEKNTQYTSLISNHSVPSTSALPSKASIVSSPIKSKVGKRKLKNDIKYIDYMSDQEDFS
TFYGDVADSDNWSEGQEGKTSEDHLESVEEKANKNKRYTKKRSKVKSRDANTEDEVVGVS
ATRIKKNNSRKERKTAKNSGQQYLTNKGITVPAKTIQANPCLGKKCGNDCGSLTEERRKS
LFDFFWSLDKARRRDWLVSLSQKENIKRTNSQKRNYSIKYFINEGEGRRFVCQQFLAATF
NISDKTIYALVKNASWGCAQEDLRGKCEPPNKTKQSTIDAVNRFIKNLPAVPSHYCRQDS
SKVYLLQEYKNIANLYKLYKQHYVHQGVDVLPISKAKYDDLVKLCVNKVIPNCFKHEYLN
IPCATNVKDCLPESDIEDCDINI*
>g13014.t2
MSRERKRRSSSIVEMALVNAGIATKVRQCRRRLSYDLNTFSNWSGQVSATKEEYNYNTLE
PASISIDTSKDLAFPISADSLCTTTDHTKTTASITAPCIQEFDIALTTDPHIESPILNDH
QVEKNTQYTSLISNHSVPSTSALPSKASIVSSPIKSKVGKRKLKNDIKYIDYMSDQEDFS
TFYGDVADSDNWSEGQEGKTSEDHLESVEEKANKNKRYTKKRSKVKSRDANTEDEVVGVS
ATRIKKNNSRKERKTAKNSGQQYLTNKGITVPAKTIQANPCLGKKCGNDCGSLTEERRKS
LFDFFWSLDKARRRDWLVSLSQKENIKRTNSQKRNYSIKYFINEGEGRRFVCQQFLAATF
NISDKTIYALVKNASWGCAQEDLRGKCEPPNKTKQSTIDAVNRFIKNLPAVPSHYCRQDS
SKVYLLQEYKNIANLYKLYKQHYVHQGVDVVSERIFRKVFQENFNIGFHIPKKDKCLKCL
QYENNNNPEMQREKEEHEIEKEESYARFKVHKNIHKDDPSTLCASFDLEKVLNTPYAQSM
LLYYSRKLAVYNLCVYENGTRKVFCFYWDESNVHAIIENRLKNTTVYAPSQWFTVFATAR
QEPVPFDIERLSYEDFYRWDSISDKYYKGNLTGKISKIRIATFRKDKHSIKYKTSMNSTA
VYFDIEVNSKTKVSSLLPCYRSQLPISKAKYDDLVKLCVNKVIPNCFKHEYLNIPCATNV
KDCLPESDIEDCDINI*
>g13015.t1
MAVAKKPVAKKAQLHQKSGKKGIKGGKIRGKGMKRKINLKFSIDCTHPAEDSILDVGNFE
KYLRERIKIEGKTNNLGNHVVIARDKTKIGISADIPFSKRYLKYLTKRYLKKNNLRDWLR
VVASAHDSYELRYFNINADSDNEDNED*
>g13016.t1
MLVIGVLATLTSGHPVPDGQKEFMSGVFIPAETLKNLQTQAQKNDQPNLIEQRNQDPQIT
QQSSQIDNNVKVNPSSQITSQSSNQPTTVIVNQQPSASNQPQQMMVNQQSSQPMVNSQQP
SQQQQMVISQQPSQQPMVISQQPSQMVVSQIPQQSNQVLVSQPSQQQVLLSQQPSQPMLV
SSQPSQQAVLVSEQPRQILVSQQPNQQPLLVSQQPSQQTMFVAQQPSQQTLLVNQPSNQQ
PILVSAQPNQQSVLVNQPSGQQSILVSPQGNHQTYVLSQQPNSNQQQILVSQQPNQQVMQ
NGQVLVNQGTPTYVSSGGQQMLVSRPNQSNVYTIQVPSNGQNSVQSQGTILVPVQQSNSN
SPVYTITSGK*
>g13017.t1
MSSTEPSQNKTWELSLYELQRTPQEVITDATEIAVSPRSLHSELMCPICLDMLKKTMTTK
ECLHRFCSDCIITALRSGNKECPTCRKKLVSKRSLRPDPNFDLLISKIYPSRDEYEAHQE
RVLAKLNMSHSQASLVNSITEGIKLQSQNRPQRSRKNHEESSNPSNSNGNAEATQNGGST
SVPKDSTSTGNPTPPGQSTSNPASVRSTPSPVPSNVSSVSKNTSTTKRAKSILTSERSEE
SESSDGRTEGENSMDTEGEGEPLNPNEIELVFKPHPTEMTGDNQLMRALRDSSVRYLKTT
ANASVDHLSKYLAMRLTLDLDAELPEAYRLLNFCIYVAPSPGQFVPLAGSQTLRQINDKF
WKVNKPLEMYYSWKKT*
>g13018.t1
MDNCFATCSCVDNESVTKADIDRYTDKIENVLNDEKGRRFFRNFMYTCKMRDGRRALDLW
EHIEKLLGRKEDTESPSYPSYLKDVNVLIDEAERVEELDFATMERLIISHDSQNKSDITE
ALLALKTETTKALKNEYNAFRRRFVPSKSK*
>g13019.t1
MAHCIRVLHGQGGRTRAVLLEIQQRCFSVSPLTAAAAQVAMSKLDKAPLPYEKLSKTLEV
VKKRLGRDMTLSEKVLYSHLDDPKGQDIERGTSYLRLRPDRVAMQDATAQMAMLQFISSG
LPRVAVPSTIHCDHLIEAQLGSDKDLARAKDLNKEVYKFLETAGAKYGVGFWKPGSGIIH
QIILENYAFPGLLMIGTDSHTPNGGGLGGLCIGVGGADAVDVMANIPWELKCPKVIGVKL
TGQLKGWTSPKDVILKVAGILTVKGGTGAIVEYHGPGVDSISCTGMATICNMGAEIGATT
SVFPYNSRMEAYLKSTGRHDIAATANTYKHLLTPDPKAPYDQLIEIDLSTLEPHVNGPFT
PDLANPISKLGDIAKKHDWPVDIRVGLIGSCTNSSYEDMGRCASIVKEALKYGVKSKIPF
NVTPGSEQVRATIERDGIAQTLREFGGTVLANACGPCIGQWDRKDVKKGEKNTIVTSYNR
NFTGRNDANPATHCFVTSPELVTALSLAGRLDFNPLTDELTGKDGKKFKLSDPFADELPA
KGFDPGQDTYQHPPGDGGSVKVDVSPSSDRLQLLSPFDKWDGKDLTDLTILIKVKGKCTT
DHISAAGPWLKYRGHLDNISNNMFLTATNAENGELNKVRNQVSGEWGPVPATARAYKAAG
ERWCVIGDENYGEGSSREHAALEPRHLGGRAIIVKSFARIHETNLKKQGMLPMTFANPAD
YDKIQPTDKISLLGLKDLAPGKPVDCEIKHKDGKVERIKLNHSLNEQQISWFKAGSALNR
MKEIAAGK*
>g13020.t1
MTNATIQEIEGIDDYWGPAFRSVYEGEGGHEAFVQLLDERIKQHDKEIEKLCNFYYQGFI
DSIHELLQVRSHAEELHSKISDVDTNVNLTTESLCERAEELIRARRVELNIASTIEKMEL
CLPLLTTYSKLKTQVDAKRYYPALKTLEQLEHVLLPRVGPYKWCAQISADIPRLRQAIQD
ASMADLRDFLENIRKLSPQVGAMALKQTQDMMGRSLANIVKTKKDMAVVGATMKESGVQC
PHELVDFSPLHRCLHIHSVLGAKNDFVQYYRAQRKQQARLVLIPSGNLHDSILNMKSYLN
AVLGFFILEEHLLTTGAGLVSKDWLLDTWSMSVTKVTSTLRTNTSLITDPTLMLSVKHQI
VLFIDALKCYGLPTDPLPTLLQEMAEHYTEVLMQRWVVVFRDILDNASFLPIEVENQEQY
DGVMDTFPYDGDELETQPFPRKFPFSSIVPAVYVQVKEFIYAWLKYSAGLGLGGRRAAAA
RRSASLLLSRSFAGCLSALFRRPLPLMQLVQIIVDTQYLEDATSFLYEFISNITGAELVT
THPAGSMFQAARDDAEQQICDKLEKKVDEFLDLENYDWLLVEPSGQASSFVTDMLSYLSG
VLTSLEQLPDRARVAAVRAATNRIATRLRNLLLDPAVRQISSGALYQLDLDVIQCEQFAA
GEPVPGLKEGELLDHFASLRQLLNLITGWDWSSYLHDVGIEGGKYPLVTPRDAATLLEKL
KEAEQKSSVFSVLKKNERDRRKLLDTVLKQLKQLQNQDG*
>g13021.t1
MWLWFLCVAAAAVYSAEGAGAGAARLVCYVESARESDFSECTHLIYTGAARGDKLDSLLK
EYRKNNPRLKIVLRVAEVDKIYRDKKLELSYENEKIDEFLSVGA*
>g13022.t1
MKPIQDLPALLKSKHVQGLEIHDAHRSLNKTKVLETVEDARSAINSAGGGPLFLALPAHP
ELLAKYYDLRTLVKKADLMMVQTHALGLVKKMTYHPSRLSGLWDMMNTDSVVDLAIGLGI
PASKVVVSLPATARQFTLLNETLSTPGSPTTEDEPKEIDQAELCRQLRKGRWTLERDQDL
SAPYAFKDKTWISFEDASSVDVKGKYARVRGLAGLALHQADRDAETPCGPTLKAALAKVL
NQQSRAPRAAVLRSLENEILAAPSQIRALDALQVSPYRITQVVDSDGVIHSIREDTRTEF
SCSRQGYFVHPRSCARFYRCVKFDQLSPDYTVFEFDCPAGLAFDARYEVCVWPGSLPNSQ
ACPGSSEIAPVPATRFICPDHEGYYADPENCRWFFACLDHGKAPMTAYEFRCPFGLGFDA
ARLKCDWPWLVPACGNIARYEAEAFGFSGAALSGALGFQGRTADSINVAAHQSLASGAAL
DNLVGIQGSFLTKNDALDVNFIESQEIANQGLISSDLLFEHENAASSYSQIRSKYDGDAS
LSGAGLVQATNYEDYDYASGSLILDDYRLPAASAKVVTTVNKGAYDSGRYNSGKYNPGRY
SGTYAKNTGKYQQSSVTRFNSGKYVHNPAGDKALPYDHVDSVIVPYVHVNPPAPPYKPTT
DYSSGSEIAGVTQEFEGYVYGPGKSGSGSGGNGEGTVATFDFEDKFGGYFYGPGKSGSGS
GETVSKFGSAVNLDQYSGSYTNAGAGEYVTDSKAYTGASHTLTAGAINVGLVGKTSLVDA
AYTDQGAYQEINAGADSTSYTQTDNTQTTQTDQISYISQPAVSINHAGTATRNLDGYSFV
TNPTSSGVPTTATPFAVTTAIPVTTYKTTYIPQEPKTTVKEVFGFTQPAVTFVQPVVTVK
QQYVPRVELTDYSQASSYADKSETGYEYSKPAAQFEEGISYTTQRPITVSTYKPRGFAQS
QQTVSKQETTGYQYTTPTPIEEPVQRVVTYNTGPSVATYVQPTGSTFTPQAFSQQTINKV
ESGNGYTIAAGQGITNTDVTYEVPQTVVQYNTPQPAIAVQPIVSTYQPQAFSQQTIHKVD
ASKINAQAEFETGYEYRQPNIRLEEVQRTVQYSTPIVTSTYRPQSYSQQTVEIQNQRILP
SPTPTPFLQKEISYQPTQVTIYENPILKFTQRITPQTYDTGYTAQSYNQQTLNTGAYTNA
AAGNNFETRVTYEQPKIIQYTTAQPAIAVQPAVSTYQPQAFSQQTIQKLDAGQVNTYSGD
AGYTGQRFVEVTTPVPIASSTYRPKSYSPQTFNKIERQQFVSSTPLPAVDITYQQPAVTV
YENPILKYTKEVAPVTYVRPTAAVYTQTPLIQQTFSQPEIQRETSNTFSDATLVSHQVFH
QSTGTLQSDSGKDVVYVSTTPSTLAYEDHYTEYKSPKVIESYKAPEYLPPKVEYQQTYTA
STPSTPVIQQSTILQTQDQSDYSQQYETVQPTAEVKQVTFSQPPKPISSFSFTSVPRTTF
TTNYKQTYDAPEIQVAYKAEEYLPPVASTVTPIVTSTYRPRTYSTTASTREYLPPTSRPK
YTAPEYLPPAENPFSTPAPVSVVSFGTKYTDASTVVSTFAPRRQNVVFETSQSNLLGFGT
VGSDAGLVSTPVVISTTESSYLAPKIVTSTYAPELVEVTSVPTRRTRPKYVRPSTQAPSY
LPPVESTTAFRAPEYLPPLESDKLDTIVTRYNDNLSASRITNNPYQEYVSDTIVSTTSAP
QPRKQNIVVETAKSNLLGFGTVGPDAGLVTVTSPSTPIDISDLGTFTQTSSYGPIEQELV
EITSRAPIRRTKPKVAVVTKINDFNPLLVRKLGAVCSCQSPVLVLKGRRPTTPVPQDAYD
NSNDYEESGRGDIGADVYSGRIRTPITVATAAPVVTSTFNPIIVPDDSYYQDYQEASNDN
IAIVSKDRGYSESYVSSTPTIISTTEKIVRIRPRVKTVTIAPTYKTVLLNQEVTPTAIID
EVDSSGSAIESQTFDRYGPGGWRGRDETLQGSVDCQRAGLFRHPKQCNKFYACRWDCTKQ
RFTLHVFNCPVQLSFDPNIGACNWPSQGPACQGDTLLTNTL*
>g13023.t1
MLDVSILNVFRYTELIEHIPTCPTELGLDITDEQIAELESAVHDIDFVSAAEHEKLVRHD
VMAHVHTLAERCPRAAPIIHLGATSCYVGDNTDLIVLKNGLDLLLPRLAAVISRLAQFAD
EYKSLPILGFTHLQPAQLTTVGKRASLWLSDLLMDERALSRARDDLRFRGVKGTTGTQAS
FLQLFKGDSNKVRALDKRVAQLAGFDKRYLVTGQTYSRKVDLEVISALSGLGATVHKMCS
DIRILASRKEIEEPFEKSQIGSSAMPYKRNPMRSERCCALARHLITLHANAANTHAVQWL
ERTLDDSANRRLTLAEAFLTADATLITLLNICQGLVVYPKVIARYIAQELPFMATENIIM
AMVQAGGDRQVCHEKIRVLSHEAGAVVKQEGKDNDLIDRVKKDSYFAPIISQLDKILDAS
TFIGRAPEQVSEFISEEVDQIISKYKNSLASVEKPVTLNI*
>g13024.t1
MVSVQTIATIVVKVFKIVLNIIILVLYRTGYNGEFLGVGGTWNLNEEKNPDAEIVASGVI
VGYLIYTLVQVISFLFGTTEHKRALSDIVMNFVGVFLWIAVGAVALHYWGGYQGEHQYQF
VFAERQVGLAVGALCVIQGAVYLLDTALSVIHFTKEM*
>g13025.t1
MKLECLYSGSLVTISPRNRDFLCEVDVYAAKIAPLTDSVSEYGGGARVVWAMSAGDREAE
AQAKKGEEGAANDRDSRAAAALKQNWCIGLRVVELILSVIATGLIVGALYSPQVIQSDHR
HIALIYSTYSSYIIITGVLIIAKLLGESAGWRTSLGFSAVGVIMFTATAAVIFYDWHRSY
YANVRPNKEFYDLLISSGVFAVINAAVFLIHSFFTFKKEADY*
>g13026.t1
MSLVANTGKLAGRTLFITGASRGIGKAIALKAAKDGANVVIAAKTAEPHPKLPGTIYTAA
EEIEALGGKALPCIVDVREEAQIQKAIDEAVKKFNGIDILVNNASAISLTGTEYTDMKKY
DLMHNINTRGTFLASKLCLPLLKKSDHAHILNLSPPLNLNPHWFAVHVAYTMAKYGMSMC
VLGMSEEFKPFNIGVNALWPKTGIATAAIEMLTGDTSTSRKVDIVSDAAYLMMCSDPKTY
TGQFAIDEDVVMQHGGVKDLTPYACDPKNADNLMLDGFLDSPEALKQHHTIMSSIRRYHT
SAVHYKDKASEGGQITQLFAAISKSISPELVKKTQAVYQFNVKGKEEGVWHLDLKNGDGA
CGQGEPKNAPDATLTMDGNNFADMFAGKLKPTTAFMMGKLKIAGDLQKAMKLEKMMKLLQ
TKV*
>g13027.t1
MFHFTLSLELQYGALLEGCGGELPSLSACAPLPPHLDKATRRQQKDARAQQDKIAQVNIH
LQALFAAVEHGYLDKARNILESTDVDVNSVNPDGLSPLDVAVLAGNRPLARMLMEFGAKE
GNQFKNTDALGAHLRRLSREAESRLHEATGCVPERGCRDDACTRSSASGQAGTTGCAGGA
GSEKDKQAQHWERRVRTLKRLVVGWQQARVPAALPAPDLEVCGAHAVTVRLKDVRNAQPT
PRDPPIVTKYKVEWSSRADFSNVCGCREVSASGTNGTRVLAAGLTRGRRYFFRAAAGNVK
GWGPFTVSVPRSVVPSSWRDVSARLSRGETGGAAAALEALASAAAGARQRPPAQPPRLPR
KKTATIRQLFTAASKFQKNLRRGVYLACILYHEDKVLVTSEEFLPVIEVDETYPACIYTD
FHWLMKVSCSWDEVKSLRSDMEKHTSSSIHFRLKLLTAAAQMQSALCIQDLGQLYHKPLR
DAHGTVVLSCVNNVKSAKSISALNSRWAPVSKLRRRVLSEDNTMGELLMASVHEQIAYHQ
VSRVQLPRGLYLGYLKLQSSVEVVRIVAPARTPNVPPHTRVRENPHVSAEEWDYLKTQSG
KASTDESQPMNNLVPIGTNNEKPSESQEMFLDQIASAARRLFKEMEIPLESVVAHRIYDL
EVIELNNDVSFVMICPPAEQACSVPGQKEILLQKGDLLSLPIQAFEMIHLQTYHTNILNK
YSKLSCVLELDVALAAHSHREAFSCTELQTAKERLTKLEDLQNNLNLVWKAERWLMDLIC
FARDKDKASPSSGILLKYVLDKTPSQICVDGPDGDNCEKDSHLKIDLLQIPSRDGKITKT
SPGRGSWPGPAGNGNHTNLHPEFSKSEQQLSLAPRQTSVSTLNLSSSQYLNTETNKYSRK
GSADSQFTQSSVMNNNFLSSNSQFDIKSSGSHASIRSIRLPPSRSEDTLVLQNENVEPKP
RPHSINTSISTTSSPLLTVKGYYPGSMISVRTMKGNVSESAQSLSSDSESQSCPLSVIPL
KIRPQPNHRLPCNVIASKSMTNVKSADVEFTDTGQDVFQKNMSVKRQPLLETQEDAEYNN
KVPKTDERRSDSEERTVKPFTEPRTPDQPGILQVFAAYETGLAAGTSLKLHVTPRTSARE
VIDLVVKQLNMAAVLKGKAGPVYGPEKLQDFCLVAVIGARERCLRDDFRPLQLQNPWRKG
RLYVRLKHDVLAALQHSAKQPAYI*
>g13028.t1
METLLDKFKREQGGLRRSRSVRASLRLIGNRWRTKEEDTPDDIDKIKKDRVVFTTQIFNG
EKDYDVAYTGIDGTYTAKTPVMAKRKAEPVKARKKSGDIDLTLKPQRYRKAEKSKFSDLF
TNKKQKSVSAKELLIPEKIPPKAAAILHIQSPEKDKGKKKLKGVGKSESAKSMTELVEQR
RTRRGSESDMCAAQPRGCVNPAFVYSTPPKDRKLPLSPTAYLIGNDLGYYEVT*
>g13029.t1
MEQLVEMFKILQEKFDEQTKEIREMKQNLTQSQLLCRGVSSHKVCGLRAHAPRISFTNKE
EPDLHELRRKSASSRLGNSPRSSIANEDRPDGLVLR*
>g13030.t1
MSPWFDVNIGVKQGCVLSSRLFIIYLDKCLQRVKLMDVGVRMGDLVVNCLLYADDAVIVS
STPSGLQALVTVMKEDCMEKGLQLNVDKTKVLVFERNEQRTNARVVVDDAVLEQVDEIVY
LGCAFSKDGRYTTDIERRVLAGNCVNGALGKLLESKHLSQRARLAVHNAVLTPTLLYGSE
SWVCRKEHESKLNAVEMRSLRKICGVSLTDRVRNEDVRKRLCVNDSIGVKMKKGMLRWFG
HIERMSNERMTKQIYNANVDGCRSPGRPRLTYHDQIGRVLSDGGVKSLRNRRACMKRMMK
VDEAREVCQNRDVWRSTLSAYPVRDLA*
>g13031.t1
MKLTASCYEMLNGAAAAAAAAAEALGTRRVPPPLLRSRTLPAIVAPGLSILHAQIDPNRS
NGQCNVKKYLTSALQSYS*
>g13032.t1
MLQYFIFLLCLAFAKSRDSNKAMKAMPVITNSLVNMGKLDIAFYMNAKPDDMKQSLMYHP
SPFAPKQEIVIEEPCPCSSLRHFKDSSLNPSEMLQKLLTNNDFFTSKKDPVASPLCCDSH
ENIKEDTILFEFGPKHSQMMQTNKFPPFLFDSLLSNKPSLPSLPFKPKAVEIFFLPQKKS
VKDNEFVTEKIYSNKKTIQIVGDKEIKNDFKAFQLKPTIGSVKKDLNVQEKHLNNEAKEI
NDKKINVSVSNTNSV*
>g13033.t1
MRVTLLNDISAEDFSEQLLTIGNGQVPVDESSGLMSYPNNFCNFVSSKDELINNVFPEII
SNNKNNEWLSERAILAAKNKDVDDLNYIIQNKIIGTMHSFKSIDCVTNEDEATNYPIEFL
NSLDVLGLPPHNLRLKVLK*
>g13033.t2
MILLSGDFRQILPVIPRSTAADEINACPKSSNLWRYVKKLQLTTNMRVTLLNDISAEDFS
EQLLTIGNGQVPVDESSGLMSYPNNFCNFVSSKDELINNVFPEIISNNKNNEWLSERAIL
AAKNKDVDDLNYIIQNKIIGTMHSFKSIDCVTNEDEATNYPIEFLNSLDVLGLPPHNLRL
KVLK*
>g13034.t1
MAKKKGDEKVNQTPQSDNEEQNFDEEPDFDDPEGFVDDITDDELLADLLEQKPKESDGYE
NVIVVDGCPQVGPERLEKLQSVINKIFSKFGKIVNEYYPTSENGNTTGYIFLEYSNPQNA
AEAVLATNNCKLDKQHTFLVNLFTDFKKYSDIPKEWEPPAPQPFKVQSDLQWYLMDPDAY
DQFLVGVGTGVSLQVWQNALPEPIMLQERPSWTETYSVWSPLGTYLATFHWRGVALWAGP
RFSQFQKFFHPEARFISFSPCENYIVTFSPTGDRGDDKKLIIWDIRTGQEKRSFPPPDEY
VTWPIFRWSKDDRFFARLGPDVLSVYETPGFGLLEKKSIKIPGIRDFSWSPTDNILAYWV
AEDKDVPARVTLLELPNRTEIRSKNLFSVADCKIHWQKSGDYLCVKVDRYSKVKKDKNEI
KYSGMYYNFEIFHMKEKEIPVDSVEIKEPIQAFAWEPIGSKFTIIHGDPANVSISFYQVN
TGQAPTLLKKFERKPFNHLFWSPMGQFIVLANLGLTGGALEFLDTNDFTIMNVSDHYQMS
GIEWDPTGRYVVTGVSSLKCKMDCGYYIWSFQGKILRRVMKEGFAQFHWRPRPPTLLSEK
QQKDIKKNLKKYYSQFEAKDRMRSSKASKELVAKRTEQMKKHVEYREAKVQEWTEQKPRR
LELRNYVDTDGLDTDQVNTVEEVIEFFVKEEKTIIE*
>g13035.t1
MRWFFVGVLALACLANAEEICLSGDEDPYLLFGTKTAYTFASRGIPTHKSHEIPGCQPIA
FWLLARHGSHNPEADEIDELQKLADLKNNIVSNYRNGNFRNTNQRICVSDLNLLERWEWN
GRMNASFAGNLTSDGYISTQQLAQAWKQRFPGLLTDNRHDYLFKFPKDPRLMTSYRAFTE
GLFRSQADDYDIPKENDDKFLTTFKNCPAWAKDEEENDLLSQVRTFESKQEYKEMISNIS
LRLGFNYDIQKEIVKSIYEMCRYNKAWNVVQISPWCAAFSHEDLKRLEYAEDLETYYRYG
YGSPMKDKIGCTVIKDMMNFFKNHSERDNPQQPRAVIHLTEAPMILQMLAGSGARRDPAP
LTGDNYHTNLVQARKWTTSTMVPFNANIAAILYRCTPNGNFQVREQHQVLFLENERPMYL
EGCRVGLCDWSYVQTRFGDLTNNCEVNCNSASSINGFLAITLTTLLCIVRNLM*
>g13036.t1
MEDDDPVIQEIPVFLSQALAKNLYIYQYPVRPANRDWKDVKVVNASVKPKNQLVRMEVGL
DTYSDKYCSSKGEQIALNTDGQQESKYLKDKEREKSQYFRSGIMDKIVYESSSPCLNTNH
YAVAILQDKELHCTPVTGVVQLRPSYSYYDKQDKRKHDKSKSEDSDEEEKEPEAQQVTVK
FARQETDVAKKAREKSFETISRRVSTEPWYDALWKHSDTDHADLERLKLFSANSSDGSAL
RLRGSEYIRTLVPHTSDDVDVPPTPPTLQDHIKEILINAKLMSFTELRSLLRCGGEVPTE
STLLGALGAAACCVRGLWAPRSQDLYTRAAPAPPKLMCAARDHVLYLFTQHPYVDRRKVA
AAVRLPPPEVLEIIRSVAKFNPRTGWELIVPPDTAFEAKYPDVVQRQNLYWEARQRLFNE
MLMGENIPKRQRKKSQRDSIGSDVLLSPKPRCNSVSEEDSDRKRHKNKSATGSGKRTRNV
SSSSVQDAT*
>g13037.t1
MYSILEWSGIFLIRILRVTISKLLWTCSLFILLYLLWTWHSNNVEESENPVILWWTGGFP
GTHETRQCPNNIKCDVFINKSLIDAHYVEAYLFYASDINFDVLPLPRKPRDVIWGLYHEE
SPRNIEQLLHEEALKLFNFSSTFSRFSNVPFPLQHFESLNRVTSKEYFVPTKKKDEYLKE
IAPILYLQTDCETSTERDAYVKELMKYIKIDSYGKCLNNKEFPEKFTEDYLNKLNDDEFL
KFIARYKFVIAIENGVCNDYVTEKFWRAINVGVVPIYFGSPSIRDWLPNEKSVILLEDYP
SPKTMSEYVKKLLSNDDLYDEHLQHKIKGIINNERLAREFITRGHQTHSLKVVEEFECFI
CKKLHEKRNMPTDGYIVTKSHYNCPKPLSALTLQVNPTNHWVYSWNTAKEEAKEIYKRVM
D*
>g13038.t1
MAKVMLSQELPDIENLLKLNPTVKPYTNLVSSAQTKKNKQHWKRNTDRKCTTCPTLTKNF
DDIKHTTLSERGALKEAARCLKCADAPCQKSCPTQIDVKSFITSIANKNYYGAAKAILSD
NPLGLTCGMVCPTSDLCVGGCNLHASEEGAINIGGLQHFAVETFMKMGIKQTLDPNTKPL
PKGGNQEIALVGGGPASISCACFLARLGYKNITVYEKEQYLGGLSSAEIPQYRLPYDVVQ
FEVELVKNLGVKFLTGRKLSKTDITVEGLLKEGHSAVFLGIGLPEPKSVPIFKGLNQEMG
FYTSKDFLPLVSKGSKRGMCACKSLLPELYGNVIVLGAGDTAFDCATSALRCGARRVYVV
FRKGFSNIRAVPEEVDLAKEEKCEFIPFMSPREVVVKDGKISALKMCRTEQMDDGDWIED
EDQVLQLKANFIISAFGSGLYDADVKDAMSGVKLNRWGLPEVNSETMQSTSEPKVFVGGD
LAGVAETTVESVNDGKTAAWYMHCYLQGIPFTAPVELPKFHCPIDDVDLSVEMCDIKFEN
PFGLASAPPTTSAAMIRRAFQQGWGFAVTKTFSLDKDLVTNVSPRIVRGVTSGETYGPGQ
GSFLNIEVISEKCEAYWCQSVRELKRDFPNKVVIASIMCSYNEEDWTELAQKAEAAGADA
LELNLSCPHGMGESGMGLACGQDPVLVKGISEWVRKAIKIPFFIKLTPNITDIVTIAEAA
YEGGASGVSAINTVSGLMTVKPDATPWPAVGHEKRTTYGGVSGNATRPMGLRAVSAIANK
LPAFPILGIGGIDSAESAFQFIMCGAPVVQICSAVQNQDFTVVEDYITGLKALLYLRTLG
LNGWTGQSPPTFKHQKGKPVQTLYDENGKVLAHFGPYNKIREEKLHAIRLKADLIRDNKM
DNHLPSNGIMNGHSEVPRIQDVLGEALPRVGAYKTLDNTKQVVALIDDDMCINCGKCYMA
CADSGYQAIEFNSETHIPRVTDDCTGCTLCLSVCPIIDCISMVPKKIPHIIQRGLHYQVH
PISPLDGVLQ*
>g13039.t1
MIKVHCERYKGSGVAVGKTCLLISYTTNAFPGEYIPTVFDNYSANVMVDGKPINLGLWDT
AGQEDYDRLRPLSYPQTDVFLICFSLVNPASFENVRAKWYPEVRHHCPSTPIILVGTKLD
LREDKDTIEKLKDKKLAPITYPQGLSMMKEINAVKYLECSALTQKGLKTVFDEAIRAVLC
PVQPIKPRRKCVIF*
>g13040.t1
MAKGDKELEKPIVNNELPTPECRSTDHEDSESAPEQPLDIGEHYLVRRSDESWHPAEIIQ
TRYNAGDSCFEYYVHYVGYDRRLDEWVSRHRVMSDRFDVCEQSNNNINSDHLLTDKSGRK
ITRNQKRKHDEINHVQKSYAEMDPTTAALEKEHEAITKVKYIDRIQIGKYEIDTWYFSPY
PDEYGKQSKLWICEYCLKYMRMEKTYRYHLSECTARQPQGSEIYRKGTIAIFEADGKENK
IYCQNLCLLAKLFLDHKTLYFDIEQFLFYILCEVDKHGAHLVGYFSKEKDSPEGNNVACI
LTLPPYQRQGYGKLLIAFSYELSRLEQVVGSPEKPLSDLGKLSYRSYWSYVLLEVLSASR
GTLSIKDLSQMTGISQTDIISTLQSMNMVKYWKGQHVICVTPKIVAEQLASSHFKKPRLS
VDPSALRWTPPSKQGNSAKAKK*
>g13041.t1
METTGAYGGGKAGGAFDPQAFVQRPPVIVRAVCWLFSVIVMGCISAKGWYVSKTDSKEYC
VYNNDTNACNYGVGISVIAFIASIGFIAGEYLFEQMSSVKTRKHYVLADMGFSAFWAFLY
FVGFCYLSNAWGKTDNPPVGTANNMQGAIAFCFFSIFAWVACAFFAFQRFRMGAEAAFAP
AYEVEGAVGSPGGFPAYPGAPDPQPTYSDPPFSQPHTGNIDYTAPTY*
>g13042.t1
MSRGGSGAGKTATAKRVPPPAVPGDAFGTPQHRHSGSSFGSQGYASCEEQPYPQPPDTPS
HTRDDHSDYGSTVSGVSGVSGASGSLGKSPAGGGTFTFPPPSQPLTHKAAVYYHHQLALS
DDQGIDMTQSPGRDSPGSSSGSAGSGSRHSSASLDSGRASGRMPHHHHAACHCGDTADRV
RAMITQGLPDTDIIHAWLADLQMEEYARLFIEAGYDLPTVTRMTPEDLTAVGIKKPNHRK
RLKAELANLNVPDNLPDYIPGSLEEWLRLLRLEEYGPALVAQGYRTVHDVTQLAWEDLED
MGIVRLGHQKKILLAIKRVKDIRAGKRSISSQGSLDFTRIQPGQDLYPRDLHYQHWERHT
RSYHKPPDLKFDALQTALCGTDLVPIQIRHPRGKSLESLEDPSERTSHTTFSPEAGFYYG
GGQWRRSYDDGDITPTNDSSYEGGGTLPRPRGLVRPRPVAKIQATPAYRDKSPDYTYDEI
AYSARLQRVAYGASPHVARKPPPEPPKRQSSQYAPFTRFGQTTVEIHPEKSLPLSLPAYP
SSDSLSVSLDSTGLLPPPPAPSSPPRRYEEDKMRTGSDASFKSSSSTESDSIPFANENAG
TIKQNRGQIGGRPHTVDYGRAGIGLANLPPRTPADIKPTPHPLPEHKDEGKRTEPVDVLN
DIGNMLANLTDELDAMLEEEKRQGLADS*
>g13043.t1
MTIDRAGRPPAPRRTSTYRSYDELGFIERGRPLRYRHGGVEDLTGIEQHRVHRTYEPRDM
DDITVVSSEEIPKPKRRTIEGLASGFRRTFSVRSRKEEPEGIPMETFNVTCEENFATVRG
APFGRRRSLSRDRGSSLLGRSSSEGDVRMPSPRAPPAAPAPRLHRCLRALGGSWRNLLLC
ESS*
>g13044.t1
MFLADTEHALTERLEPVAPFLEVAPTFLGNRRILVNEKREKDKVEADERLAKSFETNFKL
YWREMKKSRSSSPVSGMNRIKSKLGDILENTQDVLKGWSEYYGEMYDYAHNTDAGVADLT
VPACEDIAIDEIVWAIRSLKCGKAAGIDQVSAEMIKYGGAALWDSF*
>g13044.t2
MKKSRSSSPVSGMNRIKSKLGDILENTQDVLKGWSEYYGEMYDYAHNTDAGVADLTVPAC
EDIAIDEIVWAIRSLKCGKAAGIDQVSAEMIKYGGAALWDSF*
>g13045.t1
MDCTSYRAISLISLAAKVYGKVLERRMKEKSDGLLWDAQGGFRTGRGCMDQVFSLRNIVE
MHLAVSQKVFCGFVDLEKAFDRVLRKELWDILPEYGIDGSLLRAI*
>g13046.t1
MLRWFGHIERMSNERMTKQIYNANVDGCRGPGRPRLTYHDQIGRVLSDGGVKSLRNLRAC
MKRIMKVDEAREVCLALAGPGYLALYTLCLPRYPNGVGRE*
>g13047.t1
MTPPNILSGFELVKRGVTKSDASLPELGIKYVVPSGSWLEQKQVQVALEARKHLIEVERI
EKSGNLSHAEWREELMLAEVTQKVGGYWQYIGHNIGKQLFLYPEEALFLMEVNNLQLKHG
DVKVSLQQAYSLLLRGKISNAHYKVYASLSRIGYKVFRHKELKFTEYEKKINLTPLKKYL
IGDKSIVPQNTDSITNADESDVNKNKESMDVSDNDLSESINNTNSIRQPDSAYAPDNLDT
NLTDGKKSHDENNKMQESNNTNDYLHNCLLYNANKLQKLKSRKFRPCNKSNIFKDFPNIC
QNMEICIKSPEGIYVPSNIALSKSEYELNLNRLSTKNNRTVSDSDSYSVTDEAHGAHMSR
IRNQPAESQQYLKFYRYNFFNEFNIRSFNNWAPRANVFNFNMFYQRPFLHNMHFRQNYQF
YSRMPPALSDRFYGYYTKCRVNNDIVNAQDGRRENCNAKKHHLNCIKRLAARLKDLILSG
NNNNQNVKSLKMIIQTFNNKYNARLRVTNDFLIVNEDNVLETIDLDDDEEPTSKKPRIDS
ENSFQENLNKMKDLAIQFKNLENKHDCSSRHRRAFSNLLKTFNKSYKVEYYINDQFEVLD
RNHITLDSSSDSDCVIEKTAPKKLKRKKLRNPFNVLKRLSEVQNTTLAEASTSKDEMKID
SVTVSSEKNSKHYDEVTLKTFNENWLPNEDDFGRAEVIRNVTGDDYMDSRKGEFLYDFMK
IQSCKYNNWLDAKIAFLTTLQETAAVFQKESDVTMDTDCLVKPEDYKDMATVLQKLRIIS
TNKDVNEKSNLAFDFDVYNRDVQKFKKSNRSTPHFRVICVDESSGLPSGIDVATIHSQNE
DASILFAVVGSDTISFLQINPTDLPVYIASSHVGSVY*
>g13048.t1
MKWIPALTKRTIFTYFILLFLLYLFYVLNTCLVDEKKFTFKYFFLKHHVTKYKSATIRFA
TLLGYNFDDDNKYRRLKNNLEPTKRLPDALIIGVKKCGTRALLEFLRLHPDVRAAGSEVH
FFDKFYHKGFEWYRDKMPPTLEGQITMEKTPSYWVTRSAPRRVYEMNPSVKLLAVVRDPV
TRAISDYTQSASKRPSLPRFEDLALVNSTVGWGGPWSIVDATWPPVRLGIYARPLRRWLR
RFPRSRLLLISGERLVADPAAEMARVQEFLGLKRVITEKHFYFNSTKGFPCLLKSESRST
PHCLGKTKGRSHPHIDPVTIERLRDFYRPFNERFYELSGINFGWP*
>g13049.t1
MTVQQLSSNISDDSDDMVSLPPEEDIYRRKYQLLLERCEVLQQDNERIVNRVNEVKKITK
RYRKDIKLLVERLDKHGDAFRSASFEVETKPEVIARVPRPPPKAQTKQADKQSATGGKKP
GPKRKSKADKPERDPNAPKKPCNAFFQFCQEQRPVVVAETTTEMGAEPTKQEVTRQLASR
WRSLSNDDKRVYVAMFERSKEKYAEEMSAYIKKEQ*
>g13050.t1
MLAKAVNLLPLAISQRLTKLYFQALVWNQREAHSSQEHHNYKTMEVKILPALQDNYMYLI
VDKATKEAAIVDPVEPKTVLKAVEEQGVNLTTVLTTHHHWDHAGGNEDLVKMHPGLKVYG
GDERIGALTQKVQHNTKFNLGNLNIQCLFTPCHTTGHICYFVTASEEGNDSAVFTGDTLF
LGGCGRFFEGTAEQMHKALVEILSSLPDDTKVFCGHEYTLQNLKFAAHVEPDNEDVKNKI
NWSQQQRQDGKPTVPSTIKEEKSYNPFMRVTQQPVMKHANKSDAIETMKAIRLEKDSFKG
*
>g13051.t1
MVDSRLRKSLMDTRAYRGPTLDTDHYLVISRFRGLFKKWRHWRVRVPFGGLERIKSEKLQ
DISARRVYERQVREKLDKVCLTDLDVDECWQVMKDSMVEVAKEVCGYAKIRKSLKGDAWW
DKEVQDSVERKKKAWLDYVASLQMNNGMRDEKREIYRRLKNDTKILVNEKRERDNVEADE
RLAKSFETNMLREVKKSRSSSPVSGMNRIKSKLGDILENTQDVLKRWSEYYGEMYDYPHN
PDAGVADLTVPACEDITIDEIVRAIRSLKCGKAAGIDQVSAEMIKYGGAALWDSFWVLCN
LCWRSGRIPKDWRCAVIVRLYKGKGSRMPMQHF*
>g13052.t1
MNELTNVMSVRRLDVLCVTETKRKGCEVEDLPGGAKALWAGVQQSDHASAGVGVLLSSRL
VTGVKDYGLVNPRLIWVRIKLGVTRVFLVAAYAPVSSATTQDLEKFWESTREVLDMVEAN
ERVILCGDLNGWVGTRRPGYEVRSRSIW*
>g13053.t1
MKSKPVKHKTTNTFRFVPFAERINAIDIRHAALYHIEHVYSSQPEENETHFHLAVQKWHA
LNLTENFKKFRREVFGVVTISQLVHKKDEVLDILERYLKLEDQLCLQPLLEILVSLAKDL
RHDFYPHFPKFLDILINLLNTKDAERLEWTLVCLAFLFKILKPYLKKDIAVVLKKIIPLL
GESQPQYINNFAAESFAFVARDIRDKKKFIELILNYLQTNDDAITGCGHLMFEILRGVGN
KFHSCIDNFIPLLLQHLKEQKEHQDVLFKLLTQTIEDILQGISHKEFTLFWTNIMKYTEE
ILKDNDDSKGLEYILRLAGQVIEHQKGKYLTVPPQFALLLVKVVCEQSSENVLEVCAQIG
ALMLLSSNIALSQEHAGIIVKVLLPLPYPNILVNFVQNVIDYSQFDMHILPPFINFVVQS
NFDTDAMSTLSKICLKKSPLSKNGLKLFEWVKYPLDFGKGLPQLMEYVKEVLYEDIDNIV
ENPNKLLNTLFCLPHVEKVDVDFCTLALSNLISKLIKVLSNYNIENQITNIEDQNKYHCD
TTALSRCARKVMFVLVNCMESAIHISSCKRLKDICDIDTLLPIILPYAADPNYLVAMHLL
DLYLTAYEQENGLTYPFLSLIDSYIRPNVSSPFHIVRLLTTHIYKLFENIEELNKTAEIG
AETEKFSIFSRCFTVESIAPSIQEYRTQINILQKMTFNTIQYELAKTTDYNLFALNYMFG
VLYFNFKLLWEPVTEFIAGYGNSLSVDDFWPHFHKALESSFANAKTNLKVFQFEDEFDIT
DQALKGLYSEYNSIPERPDLYNYRILILKCMTSCISVCEARNRDVVVLFLKFIEEEYKRN
DHTNALKIDIETHATNNMDIVEEKTDNNENEDVPEIIEDIKETASGKVIFKTLINVMQVL
AQFKNPRALHKEPIFWELYMEFLKNKNPGLQKYALDCVLNYKNKSVIPYKHNLHNLVDEA
KFKDELTLFKITKDSQNIQAEDREHVMPIILRILYGKMTLKLGADKKGGGQSRRALIMRY
LSGCQDKELNMFIEMAFSYVKQYLLMTPKEIYENVTKNLDLSSVIAPGKLHSILNLFEVV
REYLAGVMGEHLLSDLLKIFYAVCSNINAVLVQSEKVHVSYIKMMKNLRTIALSTLVKLF
DQFDKYVWSKDELFVVFETLVWPLIPRLHIEGIHNPTVLLKLLNVWCANPRYYVLLITCS
EQNATLSVLPEILKLLLAPKTSPGVVNMILDMIEKLLTLAEDEEDKTVSPIASFKTLSVE
SDGKSDINFGSKILIPHLPSILEVMKRRIANSAKANTVNRRDLLILSRITEMVTTPEMCD
ELLNLLLPILVKKVCMNMAEENMEHAVNTIINLLSHSSNPQQYIKNIAILFNKVSPIEVR
KLLIKLLSSIAEKVTLNKDILIKTAHVVTEMNAFNKRWIEQPDFDRRLDAYKLIYEMLEK
NEIDIDLAILIVNNCFYFIKTEKDIGLRDSAGLCLKKILPKLLSKYRSANDGQFLIRDTV
LSLLSTGIRDSKNDILRNESISLLGELARECPDADVVLSDLANLANKVDREVDFFDNMCH
LQLHRCVRALLKFSKIAKKLTKCPTPRTLTNFILPLASMYICDDKYSDKNSLIDACIEAI
ATCCKLLPWYHYEVILKLYLNKMRNNTEHQKQLTRIVIGILDAFHFDFSKVKNIELPKAL
TNKIKIHKTDAKSKLGDTQDNEITDIGDQKDVNKNEDEKNDIETDLIEADKADENEEDAV
KEVVSENTVPAFDKVTSVSPSVANRIVKSLCAGLLPQLNRAIGKMTDHEESHKVNRRHTS
MARQVEDMLRVPIALALVKLLQRLPGDLLSHQLPGIIIKLCSFLKSPLKQVRISARDIVK
KIMLTVGPSYLGVLLEHLTLLLTRGFQVHVLVATIHSVLDALKADFKAGDLNKNLHYILD
VCINDLFGSLSEEKEVEKLHYKTPEAKPSKKSYVTLMIVSQNITEKCLINLLIPLKEVLQ
KHHSKKIVVKVQEALMHISSGLVNNKFIDLESIFVFLHGIASESIPEFVLGVPKREITEA
QREKMIRAKPDCFIIPETPKRNKESQARHVRTSNRTNAHVLVEFSLNILYVILKREKASR
MDCRAFVDPLIPLLVDALKSDNVKVSTVALKCIATLWTIRVSTPQLEEMVQDIVKTIFTT
LHKYATFEISKQNDNYHLVRNAFKAVTVLVRNVKYYALQEDQLKTLLLYAEEDCQNDDRQ
SNSFSLLKAILEAKLVSTELHDVMEKISKICILSESARSRDEARAIFINYLTHYSPGKRM
DKFLQFFVTQLNYELQYGRESALKFLDMIINKMPVGQLSKHSDYLFLCLGACMVNDSAPE
CRASAAACIEALLTRLPVLDRNKLFDLVITFFEDTQPVHFELAAQLGTRFVNIEGKDFKN
RLSTILSLVSGKILLLSNEITEGRFVKMKLDQEDNKTDEEKQKEKDHSLIQILHLIERVT
VHCSSTLKNKKYASDYDEIAQHCQALLAYPHAWVRLRAAKVLSQILMEVDPVELDEVAKQ
KNNDRGFIYYETEESMKSLVLDLCAQYTPSVSKDMAEQVTAVLFQILKLVYSMSYFKLSK
KTRDDENEGESGLKVNIRWILFKLRKAVNVEVAKAPNSMHIRTAIFTMWMHVISSFEDDD
IKALVDVILPPIVRELSTGDAAAPASIAKQLASRLGKKLRRKIGEIEYSKMVAEVQTRLN
IKRAERKKILLQEKVHNPEKAAKRKLQLREKKKNAKKIKLEMLHGKRPRAKKRKSEDIDL
EDELLKDDD*
>g13054.t1
MLCAAMMTEHWEHVSWERAALAALANASNTALQWLLDEKVAKIEDTSSKKGGGTFLVPMN
GGIWTMCVSLEEEEVSILSRAGFPTEPLCTNYLASSDYEEPRADWQHRMQNLSISCALVC
LIVLGSAALVGAFGVCKHQISAVLVTGVMYLLAGLFAMFTLMIIHFKRVQRVSSRGSPHG
DDTGDGVVGSRVPALALLSAREFTTSWSLELGWGGVALATITSLLWIFLSKIMRYNPIST
MLL*
>g13055.t1
MSENPEVITASPAELLSVGRRHLAVRDYSAAAEALATACELLAKEHGDAADQCAEAYLWY
GKALLGLSREESGVLGDGVPGTGNADEEEDDNEEQEENGENGDEETEEKEEAVSKENGET
EQGTIEKSEAESTTKEEEPGSSMAVDGADDEKPGTSNGEAHDESMANLENEDDVDNLQLA
WEMLDLARSILEKRAEGGGDAARALLADVHLALGEVALESETYDKAVVDMVCCLELQKEL
YRSDDRRIAETHYQIGLANSLASNFEDAITHFKNAANILETRIKTLESPNVKTEDATVKK
YSSTDPLYSVEGEIKELKELLPEIQEKIQDMMDYKAETIKRVRETLCSSNGQGSSTNGAG
GSSSTLTPRPAPSDISHLIKRKRKTSETEEASPAKRINT*
>g13056.t1
MVKARKYMVTKYFDGPPKRSDFDIVEEELPPLKDGEILVKTEWISVDPYQRAYSGRTPIP
YKQFGYQVASVVESKNPEYPVGTKVVSHEGWCDYSILNASSKAGMNTVYKLPDLKGLSPS
LGIGTVGMPGATAYFGFLEICMPKEGDTVVVTGAAGAVGSLVGQIAKIKGCRVIGFAGSD
TKVQWLEKELGFDKALNYKKVNAAVALKEAAPKGVDCFFDNVGGELASTIIHQMNDFGRI
SLCGCISSYNVFKNMPKTTIIQPPMLFKQLKMEGFLVPRWLDRWPEAFAELVNWIQNGQI
KHKEHITEGFDNIFDAFVGMLEGENTGKAVVKI*
>g13057.t1
MVKARMYVVNKHFKGMPKRDDFDIIEKELPPLKDGEILLKAEWISVDPYHRSYNSRSPVP
YNQFGFQVSTVVESKEPDYPVGTKAVSHEGWCDYCILKPKAPSSPPINVVYKLPNMMGLS
PSLGIGAIGMPGVAAYLGFLEICKPKPGETVVVTGAAGAVGSIVGQIAKIKGCKVIGFAG
SDAKVQWLEKDLGFDKALNYKTVDVAAALKSAAPEGVDCFFDNVGGELSSTIILQMNEFG
RVSVCGGISVYNDDLNNLPKVSILQPFIVIKQLKMEGFVIVRRWVDRWPEVFAEMTQWIV
SGKLKAAEHVTEGFDKIYDAFVAMLNGKNMGKAVVKI*
>g13058.t1
MVKARRYVVKKYFKGVPKRDDFDIVEKELPPLKNGEILVKAEWISVDPYQRAYNTRSPVP
YNQFGFQVSTVVESMEPDYPVGTKVVSHDGWCDYCILKPKAPSSPPINVVYKLPNMMGLS
PSLGIGAVGMPGATAYFGFLEICKPKEGETVVVTGAAGAVGSIVGQIAKIKGCKVIGFAG
TDAKVQWLEKELGFDKALNYKTVDAAAALKAAAPNGVDCYFDNVGGELSSIIIQQMNEFG
RVSVCGSISVYNEDLNELPKATILQPALIFKQLKIEGFVVNRWVNRWQEAFGDIAQWILS
GKMKAGEHVTEGFDNIYNAFVGMLAGENTGKAVVKV*
>g13059.t1
MKAKKYVVKNYFKGFPKRDDYELVEYELPPLKDGEILVKAEWISVDPYLRAYNTSHNVPY
DQFSFQVGVVQESKDPKYPVGTRIVSHKGWCDYSIIGNTPPRGPEDRVYKLPNLKGLSPS
LGVGAVGMPGATAYFAFLETCKPKPGDTVAITGAAGAVGSLVGQIAKIKGCRVIGFTGNN
EKVKLLENELGFDKAINYKTENIAEALKIAAPNGVDCYFDNVGGQISSEIIKQMSKNGRI
VVVGSISAYNADPSIPTKADILQPHILFQTLKMQGFIIWDWPNWDEAFVQLVDWIESGKL
KALEHVTEGFDNLFDAFTGMLEGENKGKAVVKV*
>g13060.t1
MKTYKRKSERDIFDNNSINATSKKYEIAYKKLHRYGTKLRQKLESNPNLSRADLTLDMTG
YIRDRQIFSDDEENKLVPHLKTAADIYYGLTPYETRKFMYVE*
>g13061.t1
MVKARKYVVKKYFQGLPKRDDYELVECDTPALKAGEILLKTEWISVDPYLRCYNSSNKLP
YDQYGFQIGIVQDTKNPEYPVGCRVVSHNGWCDYSVGVPSDHPLTRMYKLPDMDGLPIEH
GIGAVGMPGATAYFGFLEICKPKARETVVVTGAAGAVGSLVGQIAKIKGCTVIGFAGSDD
KVQWLENELGFDKAINYKTVDTADALKKAAPKGVDCFFDNVGGELSSTIIRQMNTFGRVS
VCGSISSYNEINLPKATILQPVLVLKQLKIEGFMVSRWADHWQEAFVEIVKWIQKGQLNT
KYHVTEGFDKVFDAFVGMLNGENCGKAVVKV*
>g13062.t1
MHPELRVDRGPLDDVVEQVLRQPELEEAEMISSAYIYKPGRSYTGIHAFWKGQGDKDTIR
NTQASIMRQYMDAEADPCHDFYQYACGNWPALNPIPPDKASYDTFEMLRENLDTVLKDLL
ELKTKEKVLSIYPGPHLDLGDNILRDYQLRHFDEADNKMQSEFFTSNASKKHVAGESFNN
NKHHNSQIINRIRRYLDKKSKNMIQSSSKFNTIQDYVKSNSLHAKNRFKRFSTTVFQNNP
LRNKIQKPKFLMTSKRRNYRKEIEAYFNRVKRKHDSAETSVFDIENPPKEPIDDPTHGDA
TLKARFLFQSCMNHDILRKRGQQPLLDLLDLLGGWPILNRQWNSRDFNWLELMAKLRLFN
NDILISEWVGPDIKNSNEFVIQFDQTSLGLPTRDYFMLEANKIYLDAYKAYLIKICILLG
GEPIYVKESADQLIEFEIKLAKITTAPEDRRNVSELYRRMTLGKLEELVPGVNWRKYLCI
VMNRTVQSNETVVLFALKYVQHLVQLIENTDAEILANYLLWRFVRHRVNNLDDRFQAAKQ
QFHFILFGREQAPPRWKNCIAQINSNMGMALGSMFVRKYFDEMSKNDTLTMTREIQESFR
ELLHLMNWIDDGTKKLAAHKVDTMMLRIGYPDFILDKEKLDERYREVMIHPDKYFENILN
ILQHLTKMEQSRIGHPVNKTLWNAAPAVVNAYYSRNKNQIMFPAGILQPPFYHRHFPRSL
NYGGIGVVIGHEITHGFDDKGRLFDCEGNLHRWWSDAAIEAFHNRAQCLIDQYGQYVVPE
VNMKLDGVNTQGENIADNGGVKQAFRAYQHWLKHHDASDETLPGLNHTHTQLFFLNFAQV
WCGAMRPEAMRNKLKTAVHSPGRFRVIGSLSNSVDFAREFQCPPGSPMNPTKKCNVW*
>g13063.t1
MTRVDTRSPQTFSIKPQSANLYKFLCVIVLALFVTVAYFISKRPIDSLGDPSDQFIVKNI
PKTYTRLEGVDPEERDVFHGFRTSFLPHEEIVLARNGANTETEATKKNVISDLLLKGNSD
TNNVAPTRIKRKSQLTFPSQDDYEDPHHVHKYEDNSEEREGEYYDNDSNEHDNDDKDLKD
YET*
>g13064.t1
MHSFSEITRKVHLLNDLILSDMTCGQKDYSQEALEFNRHVLATKYWFSRISCVNKKRFLL
TILSDVESVWTLSLLLKSIWNCRPKDAVLSISELKVWSSYDQVPMDNNRTAKPTSTLTEV
MANDRKWFQGLQKESQTLVLCELMTLAGGPVMWEVLKRAQELYEQYQNQQLQDLQECVTV
NQQPCDKVKITVPEQSKKDQSARRKSSVGTSGLDSAKQTPGQAKKDLEFFLLNWDATIKS
TRDSLKLEEQEMTFKDGRKQKIWKVNRPKPEGLETVDFLQLLPSFVGKKILRNLPLPQLA
DCARVNKYWTYLIDEIRTEMTARLKLDVELEKIKIQAFQTRVQPIRKVADLWNRLQIRGA
ADEDLWKWCSNTFKCAEKEDQIIRNTEGVLTFKNIYFPCPKMKQSLEIPLTSPLTVDPTL
EVSEKLKVNLTDAVVGNTPNKDSKRRYSLWCKDFSGLYPVCKIPSHMSPI*
>g13065.t1
MSKHMYSTANLTDKELKEQGNRLFSLRRFEDAMNCYTKAIIKNPSVATYFTNRALCHLKM
KRWEATCQDCRRALDIDTNQVKGHFFLGQALVELECYDEAIKHLHRASDLAREQKLNFGD
DIAAQLRVARKKRWNVQEEKRISQEIELQTYLNRLINEDMQRRIEALKLENSNEEDVSSK
VSIVEEECNNYSSELNNLFSKMDERRRKRDVPDYLCGKISFEILNEPVITPSGITYERKD
IEEHLERVGHFDPVTRVKLTANQLIPNFTMKEVVDAFLQENEWALDY*
>g13066.t1
MCGGGRAGRRSREDWRTGGTWPGINQSMRRERGTFMWRTADRRAPLPVNMNRVPRPSPAR
CPTLRSAPERSPRAL*
>g13067.t1
MALWAGVQQSDHASAGVGVFLSSRLVTGVKDYGLVNPRLIWVRIKLGVTRVFLVAAYAPV
SSATTQDLEKFWESTREVLDMVEANERVILCGDLNGWVGTRRPGYEAVLGPYGDRRVNDA
GKLILDVCLERSLLVSNTEFRHKDIHTYTWRRNEQKSMIDLIMVDSRLRKSLMDTRAYRG
PTLDTDHYLVISRFRGLFKKWRHWRVRVPFGGLERIKSEKLQDISARRVYERQVREKLDK
VCLTDLDVDECWQVMKDSMVEVAKEVCGYAKIRKSLKGDAWWDKEVQDSVERKKKAWLDY
VASLQMNNGMRDEKREIYRRLKNDTKILVNEKRERDKVEADERLAKSFETNIKLYWREVK
KSRSSSPVSGMNRIKSKLGDILENTQDVLKRWSEYYGEMYDYAHNPDAGVADLTVAACED
ITIDEIVRAIRSLKCGKAAGIDQVSAEMIKYGGAALWDSFWVLCNLCWRSGRIPKDWRCA
VIVPLYKGKGSQGTFRKPFVAVNRESIVDLGAPSITHRVRYVRPPPKSL*
>g13068.t1
MYAAAGGASLAGRKARQHGRQPAPPSPHPHSPPHPAPTGVRAYSCQHWESRLQAPRPHSA
LTEQSQCDPVEVSLLV*
>g13069.t1
MSNLSPYSWCKLHKHRNSYCVVYDYCAAGRAAWQEAAVLSVGGGGAGAGGAARRCSVLGD
HPGARRDPRSKWHRTNRVRDASYGSSSESDGEGEGASGEPWGVARLLYAGLGTLAVGLVV
YFVGTGDKGFKTPALRLVGPSLIIAGLACCLLRIAFCIFAKPCCRRRTNFKENRRLSGCV
EGEEMPLAGGGPRAGPAQCSPARRLDASSCDVSSLSSGEEDERLRRYRTANAAAAQTQPQ
PQPQPQPQPQSVVVQQAPQPRVSPALQSAGSRRPPPRNVSFAGPDGELVLSPAQLRS*
>g13070.t1
MFRSRSWFGGGWGRPKNPHSLERLKYLHNILCKNTTVSESNRGTLVESLRCIAEILIWGD
QNDSSVFDFFLEKNMLSYFLKIMRQKCGGSSYVCVQLLQTLNILFENIRNETSLYYLLSN
NHVNSIIVHKFDISDEEVMAYYISFLKTLSLKLNNHTIHFFYNEHTKDFPLYTEAIKFFN
HPESMVRIAVRTLTLNVYRVQDASMLRFIRDRTAAPYFSNLVWFIGKHILELDACVRNDA
DHQSQQKLDDLVAEHLDHLHYINDILCLNIPDLNDVLTEHLLHKLLIPLYIYSLTSQSKQ
PANASPYNRDQIQSIEVITRNLEAILTGKSTDAPPRINYPIQRMESDEEVKPSVSCVVSL
FLLSQVFLIITHGPIVHALAWIILQSDSSVFEDGATKILDMYVSNVKSIVKLEFSKPQLS
LEKALESTSGHERDYTTPEYSGSKAFGCDLDNTDQSSCDLDPELVSTSLPSTSHISESSS
VAHDSTEDLVTQIQAVNSGSSVTLSKANMPDSPLPNSGEGSTKTMAALNNITDEEKQKLL
GVVPGTSTERTLTYESILEKETREIEKRPFLKTILDSLDSGENDYKALFALCLLFALINN
KGVNTELLDTLLCPEDVIGKSRGNSRSNSQDEDTSDQKDRETPGSPKRPMQSFNALIISK
LMAIVNLSCKSASKVRIVTCELSVRLVRVAMQGAGNGGCASRHISAADTLRARAAALARN
FYKCDDIFLDMFEDEYCEMSKRPLNVEWLCMDAAILLPPTKTPMSGIAFSKRLPSGEMER
ARRAIRTFFLIRDLYLKLTGKPETQLPLTNPAPFVQVGDILDLNDSDLISCDIIQKDGTW
HHRFLAVDNIQIILVEPDKQKLGWGVAKLVGSLQDLEIQGDKDDPRCLHLTIHKPRVGAS
GALPRTVLLRAKFKFDDHIRSMAAKQRLTKGRTKSRQKKMQQIGRLLEVSGISAPAAAPR
HRPLFARPALSTVRRHSSKGAEGEETDRRLRRPSGHVLKDGIVVYRERTTSRESSVSRNS
SSHASREGSPRARSEEIPLEDIRRNSGLAAAIPSTSVQQRDIPSTSQLPKVPNTSSVETS
FISSETRPKRKGIVETI*
>g13071.t1
MDSSSLFLTLIFLALVSHSQSAPRSRKSRDASRPEEPNTNRDSKLQEEFKEDTSTVAPEP
TNRRNKALNLFGYYPSFLSSGLDYTEDDDDDVTFSVNDDNFDEEDLSRTIPTRRRTQNKK
KNGNGDMYQNDNLNSLQYDNSPIFYIRLPPTPYMFVPGLGYVSQPPSLGPPMAPMMPQPV
PQVADPFINLPLDFVSNGKPTGVYQWSGASGYPQVPQMPVDPFGYGAQPMMPAPRPSYTS
SYKPKPKPTPTNSKVTNLKGPYVFNGKPADNVYVLRDTYNSIYSDALQNFYP*
>g13072.t1
MDNDSRNEPALVMDAVSQRRKSHLLEQRPAASKNSSSSSSTSSSSSSESSQDSRKKRKKT
KHRHSKQKRRDRRIIEKLSNDVGQLQKTVQYLGDLRKNYCDNDNESLISDVSRDLYDCCA
SQAPMNDESAHTPDLSFNIETKLKDPSVPNTPELYLKMLNEVQHFGESTWTDVRYADTQK
IYNHSPGFIDLSANEEVRAYDNIRHLSYSDKSYAALTFCILKQKEVFQQGLRSLITWSRT
SNAALVNLNEKIDDIFIKGEYMKVSQDLLQMVCGHRAETIEMRRDGVLKSVKDPLIRSSL
IKIPPSSTHMFDSEALTSLLEKAGGVRKAFWPVSQSQSTRASRAKPNAVAHRPSQGPVRN
YMPLQGHGQANCFHDHQNNWHHYAQPPQGHQQSFDIRSRPQNGPDSNFNNRNSSFRPRGS
KQQGLSQRGQKRHFSPSNFKGNKRQKY*
>g13073.t1
MTCLPFGLTTAPKTFACIANWIAENVRQKGVRIIVYLDDFLVVHQNPLVLTQHISLVVEL
LSYLGLQINYEKSVLTPQKQITFLGIVWDPWNNFKKLPTEKSTVVINKGASIVRKRKVSL
KELQSLVGFLNFASFVVPRGRLNHRATLAFLGTLQKYQTQTRYALPCAVLKEIQWWLQNC
QSHSVLHVPPTTHFLTTDASDIAWGAQLNKQTMSGQWSTTEKHLHCNVKELLAILKVLQS
HAANMTGASVLIQSDNRSAVAYLRKEGGTKSQSLMNLSQKILQILDHYQIHFKIYYIPGK
FNNHADCLSRHRKLPEWHLIQSCTETIFAKMGTPVIDLFASKTAHVVMNYATLDFNDHDA
IYYDALSITWDFPLAWVFPPPFLIPQVLMHLNQATGLYLIVVPRWEKVFWRADLKARAVA
PPITLTNLKRFLIDTTTRLPPPKVQDMILEIWKCGGGVRN*
>g13074.t1
MYDYYESEDRKMRGSLRDWRKALRTPATYRVGNAVRIQPQFMFLLCAIGLLVLLLFYYNW
WTAGHVSSMHKWTPSYRPYNTTYPLTQPMKMGDLMTYRIGIIADLDTNSKSSKPYVFNSH
FKQGFISYHPVENYVSVSWGQQPTTVLSSTYSHKGRGMELSELIVYDGRLLTFDDRSGMV
FEIINNKMVPWVVLSDGNGHMEKGFKSEWAAIKDEILYVGSMGKEWTTASGEFQSYDPMW
VKAVNIHGEVQHLNWMSQYKAIREAIGVKWPGYMIHESGVWSSFHEKWFFLPRRCSKLPY
NETTDEVMGCNYMITADSNFLHVQALEITKHQPKHGFSSFKFIPGTKDEAIVALKTTEFE
GKTATYISAFTIDGTVLLEDTLVENLKYEGLEFI*
>g13075.t1
MDIVANYHPVFKAFLAGSFSGTFSTILFQPLDLVKTRLQNPSQHVVATTVNGRIQPGMIT
IFANIIRQEHIAGLWRGMVPSIARCVPGVGLYFSSLHWLKSKLGKTRNQDLGAVEAVTLG
VVARTMSGVALIPITVCKTRYESGVYKYNSLSGALKAIYRAEGIRGLSCGLGPTLARDAP
FSGLYLMFYTQTKQSIPKEWLQSPTAASALHFSCGIVAGIAASLATNPADVLKTKMQLYP
DKFPNALSAALYVHQNYGFRGYFKGAVPRMLRRTLMAAMAWTVFEEITRSIGLK*
>g13076.t1
MNKQINSKYSEELAEESLVWIRQIVGEPENISGDMDNFYEVLKDGTLLCKLVNGIQLGMV
KKINESKMAFKCMENINAFLEAARQLGVPAQETFQTVDLWERQNLNSVVICLQSLGRKAG
NFGKPSIGPKEAEKNVRNFSEEQLRAGQGVISLQYGSNKGANQSGINFGNTRHM*
>g13077.t1
MRTNSDVHEQSEMLKYILQWTSANHVPFEYMGKGQQGFIDRNCSYTNCFVTSDRSYLGDY
TKFDVIAFAGPDVVRMSPGSMPTKRSPHQKFAFASIESGDNYPVCSNKFDGVFNWTWTYR
LDSEAKWGYIVVRDVDNKIIGPKTEMHWMKLEDMAPVSEELKEKLKNKTKAAAWFVSNCY
SRSGRERFVKNLQDVLAKYDLEVDIYGRCGPLKCPRDDEDKCYKMIENDYYFYLSFENSF
SEDYVTEKLLHGLKNYAIPVVYGGANYTRFMPDGIYLNARELGVEKLAAKMSELIKNPKE
YYEYFKWKNHYSYYRRFESLETDDYCRFCSILNEEDLVKKTTIYKNFRQWWDPPNRC*
>g13078.t1
MLVILLNCVTLGMYQPCVDDQCVTNRCKILQVFDDIIFAFFTLEMTIKMVAMGIYGHGTY
LADSWNRLDFFIVMAGALEYALNVENINLSAIRTIRVLRPLRAINRIPSMRILVMLLLDT
LPMLGNVLLLCFFVFFIFGIVGVQLWEGILRQRCELVLPPNVYRPNISFYYEFSKELDYI
CTTPEDSGMHLCGDFPPYRYGPVVCNETAKPFSYNSPTNISCVNWNQYYTNCTQRGSNPF
QGTISFDNIGLAWVAIFLVISLEGWTDIMYYVQDAHSFWDWIYFVLLIVIGSFFMINLCL
VVIATQFSETKKREMERMRVERARFTSSSTLASSTNNSEPATCYAEIVKYVAHLWRRFNR
RMAKKIRVYRYQKAQLQWRTSRETLQLPANKPKQHHPCCPRVHPQSNGKGGEDADEPLTR
PSLLRVPSLSAADLENASNLSLLSPPSLARRRSSVMFSDTVLLHTPTAPHLAHPHNVCSS
EKMTQTEFDLPTTDTVEDRAAAGGTMSCQELLALSGALSAALPTGQVALDSFFEELTKGI
SKRAGEEKTETKIVEIDDFSCCAELLAAEAVAKESRKGRFSSALSMAWRKVSKLMTLLRK
HIKAIVNHKYFQQGILFAILINTLSMGIEYHNQPEELTVIVEISNVVFSAIFAVEMLLKI
VAEGPFRYISNGFNVFDGVIVILSAFELAHSYGNEKDLAGSSGLSVLRTFRLLRILKLVR
FMPNLRRQLFVMLRTMDNVAIFFSLLVLFIFIFSILGMYLFGGKFCKFVEDNGTERDCTC
PEIISHHPKCECDRKHFNNILWATVTVFQVLTQEDWNVVLFNGMEKTSHWAALYFVALMT
FGNYVLFNLLVAILVEGFSSERNERREREQRELAKSKLSSFSDNNELQYDESNSGSHSSD
SFSQNEIKNYWRSADDVRKAKDDVNGHKEKTMRSSRRKTRSSAHHPTLCKDCAQSNKCNL
QKESKMLASGAATTAENSSVVLPMITHTAATPQDSPSTTLEPGATFRDFNVALTLEKSYM
LSSLDSIDRTSCTSIPGLLKPPNSYTLTLHSAAAQLGAEKARLPPMTLVPPPLTLAPPPT
RSTSPSTMSPVTPRSTTSPMIPEKNLQVSIAKDDNCLNVSDKSSLLSSQKSLTTITPSLS
GDDKCRVQRGYSWRLARPSLRRKKQRTGSDSDAVVLNNGRDHAACNGSNLRKNELLLSST
MVIKNDTQSELPNNRSRSQLPAPRVLAPPARRVSAHATPLLPDVSWKAPEAGFSSDSTVR
LDAVKTPPHRLSLTKEYFTVTSVSEVKSSNLTPPPAQLSQMATIQPRKESLTPRMTLVKQ
INEEVTINNNVCIFSSRFDRRQFKFKDLFRFMEPTGCLKEKENHSLYIFAPDNKMRRFCT
WMVTRSWFDNIVLLFIALNCITLAMERPNIPPDSKERAFLSTANYVFTAVFAVEMFVKVI
ASGMFYGTEAYFTSGWNIMDGSLVIISIIDLLMSLVSESSPRIFGILRVFRLLRSLRPLR
VINRAPGLKLVVQTLLSSLRPIGNIVLICCTFFIIFGILGVQLFKGAFFYCEGANIKNVK
NKTDCLAIDGNVWVNRKYNFDDLGKALMSLFVLSSRDGWVNIMYTGLDAVGVDQQPIVNY
SEWRLLYFIAFILLVGFFVLNMFVGVVVENFHRCREEQEKEERVRRAAKRALQMEKKRRK
MHQRPYYADYSQTRLFVHNVVTSKYFDLAIAGVIGLNVVTMAIEYYRMPPALQYALKIFN
YFFTAVFILEAVMKLVALGFKIYLKDKWNQLDVIIVILSIVGIVLEELETNIIPINPTIM
RVMRVLRIARVLKLLKMAKGIRALLDTVMQALPQVGNLGLLFFLLFFIFAALGVELFGRL
ECSDEIPCQGLGEHAHFANFGMAFLTLFRVATGDNWNGIMKDTLREDCDSSVDCVRNCCV
STIIAPIFFVVFVLMAQFVLVNVVVAVLMKHLEESHKQMEDEIDMDVELERELEREADDE
EDRALCRALEECTSPPRPLNKVPSLPTNFTYSEPKQPIPSPARRRRTLHSHHALLPAALP
QRRASLSPHAFGRRRQDSTTEPPAALYEEDARFIDADDVDELEPGSPPRRDSFTNRRQRV
DKRNSLRGEEARLLRPAPVLLAVPSTRQSLRLSGAKRRPSTESSPSDTSHTSLRSQVTPE
LPEQPLSEEEKIRIVIAERRKIDASRPEADDVVEMSERGS*
>g13078.t2
MLVILLNCVTLGMYQPCVDDQCVTNRCKILQVFDDIIFAFFTLEMTIKMVAMGIYGHGTY
LADSWNRLDFFIVMAGALEYALNVENINLSAIRTIRVLRPLRAINRIPSMRILVMLLLDT
LPMLGNVLLLCFFVFFIFGIVGVQLWEGILRQRCELVLPPNVYRPNISFYYEFSKELDYI
CTTPEDSGMHLCGDFPPYRYGPVVCNETAKPFSYNSPTNISCVNWNQYYTNCTQRGSNPF
QGTISFDNIGLAWVAIFLVISLEGWTDIMYYVQDAHSFWDWIYFVLLIVIGSFFMINLCL
VVIATQFSETKKREMERMRVERARFTSSSTLASSTNNSEPATCYAEIVKYVAHLWRRFNR
RMAKKIRVYRYQKAQLQWRTSRETLQLPANKPKQHHPCCPRVHPQSNGKGGEDADEPLTR
PSLLRVPSLSAADLENASNLSLLSPPSLARRRSSVMFSDTVLLHTPTAPHLAHPHNVCSS
EKMTQTDSLCQRDWLKSQSEFDLPTTDTVEDRAAAGGTMSCQELLALSGALSAALPTGQV
ALDSFFEELTKGISKRAGEEKTETKIVEIDDFSCCAELLAAEAVAKESRKGRFSSALSMA
WRKVSKLMTLLRKHIKAIVNHKYFQQGILFAILINTLSMGIEYHNQPEELTVIVEISNVV
FSAIFAVEMLLKIVAEGPFRYISNGFNVFDGVIVILSAFELAHSYGNEKDLAGSSGLSVL
RTFRLLRILKLVRFMPNLRRQLFVMLRTMDNVAIFFSLLVLFIFIFSILGMYLFGGKFCK
FVEDNGTERDCTCPEIISHHPKCECDRKHFNNILWATVTVFQVLTQEDWNVVLFNGMEKT
SHWAALYFVALMTFGNYVLFNLLVAILVEGFSSERNERREREQRELAKSKLSSFSDNNEL
QYDESNSGSHSSDSFSQNEIKNYWRSADDVRKAKDDVNGHKEKTMRSSRRKTRSSAHHPT
LCKDCAQSNKCNLQKESKMLASGAATTAENSSVVLPMITHTAATPQDSPSTTLEPGATFR
DFNVALTLEKSYMLSSLDSIDRTSCTSIPGLLKPPNSYTLTLHSAAAQLGAEKARLPPMT
LVPPPLTLAPPPTRSTSPSTMSPVTPRSTTSPMIPEKNLQVSIAKDDNCLNVSDKSSLLS
SQKSLTTITPSLSGDDKCRVQRGYSWRLARPSLRRKKQRTGSDSDAVVLNNGRDHAACNG
SNLRKNELLLSSTMVIKNDTQSELPNNRSRSQLPAPRVLAPPARRVSAHATPLLPDVSWK
APEAGFSSDSTVRLDAVKTPPHRLSLTKEYFTVTSVSEVKSSNLTPPPAQLSQMATIQPR
KESLTPRMTLVKQINEEVTINNNVCIFSSRFDRRQFKFKDLFRFMEPTGCLKEKENHSLY
IFAPDNKMRRFCTWMVTRSWFDNIVLLFIALNCITLAMERPNIPPDSKERAFLSTANYVF
TAVFAVEMFVKVIASGMFYGTEAYFTSGWNIMDGSLVIISIIDLLMSLVSESSPRIFGIL
RVFRLLRSLRPLRVINRAPGLKLVVQTLLSSLRPIGNIVLICCTFFIIFGILGVQLFKGA
FFYCEGANIKNVKNKTDCLAIDGNVWVNRKYNFDDLGKALMSLFVLSSRDGWVNIMYTGL
DAVGVDQQPIVNYSEWRLLYFIAFILLVGFFVLNMFVGVVVENFHRCREEQEKEERVRRA
AKRALQMEKKRRKMHQRPYYADYSQTRLFVHNVVTSKYFDLAIAGVIGLNVVTMAIEYYR
MPPALQYALKIFNYFFTAVFILEAVMKLVALGFKIYLKDKWNQLDVIIVILSIVGIVLEE
LETNIIPINPTIMRVMRVLRIARVLKLLKMAKGIRALLDTVMQALPQVGNLGLLFFLLFF
IFAALGVELFGRLECSDEIPCQGLGEHAHFANFGMAFLTLFRVATGDNWNGIMKDTLRED
CDSSVDCVRNCCVSTIIAPIFFVVFVLMAQFVLVNVVVAVLMKHLEESHKQMEDEIDMDV
ELERELEREADDEEDRALCRALEECTSPPRPLNKVPSLPTNFTYSEPKQPIPSPARRRRT
LHSHHALLPAALPQRRASLSPHAFGRRRQDSTTEPPAALYEEDARFIDADDVDELEPGSP
PRRDSFTNRRQRVDKRNSLRGEEARLLRPAPVLLAVPSTRQSLRLSGAKRRPSTESSPSD
TSHTSLRSQVTPELPEQPLSEEEKIRIVIAERRKIDASRPEADDVVEMSERGS*
>g13078.t3
MLVILLNCVTLGMYQPCVDDQCVTNRCKILQVFDDIIFAFFTLEMTIKMVAMGIYGHGTY
LADSWNRLDFFIVMAGALEYALNVENINLSAIRTIRVLRPLRAINRIPSMRILVMLLLDT
LPMLGNVLLLCFFVFFIFGIVGVQLWEGILRQRCELVLPPNVYRPKDLSEWYRVRVRVNS
ISFYYEFSKELDYICTTPEDSGMHLCGDFPPYRYGPVVCNETAKPFSYNSPTNISCVNWN
QYYTNCTQRGSNPFQGTISFDNIGLAWVAIFLVISLEGWTDIMYYVQDAHSFWDWIYFVL
LIVIGSFFMINLCLVVIATQFSETKKREMERMRVERARFTSSSTLASSTNNSEPATCYAE
IVKYVAHLWRRFNRRMAKKIRVYRYQKAQLQWRTSRETLQLPANKPKQHHPCCPRVHPQS
NGKGGEDADEPLTRPSLLRVPSLSAADLENASNLSLLSPPSLARRRSSVMFSDTVLLHTP
TAPHLAHPHNVCSSEKMTQTDSLCQRDWLKSQSEFDLPTTDTVEDRAAAGGTMSCQELLA
LSGALSAALPTGQVALDSFFEELTKGISKRAGEEKTETKIVEIDDFSCCAELLAAEAVAK
ESRKGRFSSALSMAWRKVSKLMTLLRKHIKAIVNHKYFQQGILFAILINTLSMGIEYHNQ
PEELTVIVEISNVVFSAIFAVEMLLKIVAEGPFRYISNGFNVFDGVIVILSAFELAHSYG
NEKDLAGSSGLSVLRTFRLLRILKLVRFMPNLRRQLFVMLRTMDNVAIFFSLLVLFIFIF
SILGMYLFGGKFCKFVEDNGTERDCTCPEIISHHPKCECDRKHFNNILWATVTVFQVLTQ
EDWNVVLFNGMEKTSHWAALYFVALMTFGNYVLFNLLVAILVEGFSSERNERREREQREL
AKSKLSSFSDNNELQYDESNSGSHSSDSFSQNEIKNYWRSADDVRKAKDDVNGHKEKTMR
SSRRKTRSSAHHPTLCKDCAQSNKCNLQKESKMLASGAATTAENSSVVLPMITHTAATPQ
DSPSTTLEPGATFRDFNVALTLEKSYMLSSLDSIDRTSCTSIPGLLKPPNSYTLTLHSAA
AQLGAEKARLPPMTLVPPPLTLAPPPTRSTSPSTMSPVTPRSTTSPMIPEKNLQVSIAKD
DNCLNVSDKSSLLSSQKSLTTITPSLSGDDKCRVQRGYSWRLARPSLRRKKQRTGSDSDA
VVLNNGRDHAACNGSNLRKNELLLSSTMVIKNDTQSELPNNRSRSQLPAPRVLAPPARRV
SAHATPLLPDVSWKAPEAGFSSDSTVRLDAVKTPPHRLSLTKEYFTVTSVSEVKSSNLTP
PPAQLSQMATIQPRKESLTPRMTLVKQINEEVTINNNVCIFSSRFDRRQFKFKDLFRFME
PTGCLKEKENHSLYIFAPDNKMRRFCTWMVTRSWFDNIVLLFIALNCITLAMERPNIPPD
SKERAFLSTANYVFTAVFAVEMFVKVIASGMFYGTEAYFTSGWNIMDGSLVIISIIDLLM
SLVSESSPRIFGILRVFRLLRSLRPLRVINRAPGLKLVVQTLLSSLRPIGNIVLICCTFF
IIFGILGVQLFKGAFFYCEGANIKNVKNKTDCLAIDGNVWVNRKYNFDDLGKALMSLFVL
SSRDGWVNIMYTGLDAVGVDQQPIVNYSEWRLLYFIAFILLVGFFVLNMFVGVVVENFHR
CREEQEKEERVRRAAKRALQMEKKRRKMHQRPYYADYSQTRLFVHNVVTSKYFDLAIAGV
IGLNVVTMAIEYYRMPPALQYALKIFNYFFTAVFILEAVMKLVALGFKIYLKDKWNQLDV
IIVILSIVGIVLEELETNIIPINPTIMRVMRVLRIARVLKLLKMAKGIRALLDTVMQALP
QVGNLGLLFFLLFFIFAALGVELFGRLECSDEIPCQGLGEHAHFANFGMAFLTLFRVATG
DNWNGIMKDTLREDCDSSVDCVRNCCVSTIIAPIFFVVFVLMAQFVLVNVVVAVLMKHLE
ESHKQMEDEIDMDVELERELEREADDEEDRALCRALEECTSPPRPLNKVPSLPTNFTYSE
PKQPIPSPARRRRTLHSHHALLPAALPQRRASLSPHAFGRRRQDSTTEPPAALYEEDARF
IDADDVDELEPGSPPRRDSFTNRRQRVDKRNSLRGEEARLLRPAPVLLAVPSTRQSLRLS
GAKRRPSTESSPSDTSHTSLRSQVTPELPEQPLSEEEKIRIVIAERRKIDASRPEADDVV
EMSERGS*
>g13078.t4
MLVILLNCVTLGMYQPCVDDQCVTNRCKILQVFDDIIFAFFTLEMTIKMVAMGIYGHGTY
LADSWNRLDFFIVMAGALEYALNVENINLSAIRTIRVLRPLRAINRIPSMRILVMLLLDT
LPMLGNVLLLCFFVFFIFGIVGVQLWEGILRQRCELVLPPNVYRPNISFYYEFSKELDYI
CTTPEDSGMHLCGDFPPYRYGPVVCNETAKPFSYNSPTNISCVNWNQYYTNCTQRGSNPF
QGTISFDNIGLAWVAIFLVISLEGWTDIMYYVQDAHSFWDWIYFVLLIVIGSFFMINLCL
VVIATQFSETKKREMERMRVERARFTSSSTLASSTNNSEPATCYAEIVKYVAHLWRRFNR
RMAKKIRVYRYQKAQLQWRTSRETLQLPANKPKQHHPCCPRVHPQSNGKGGEDADEPLTR
PSLLRVPSLSAADLENASNLSLLSPPSLARRRSSVMFSDTVLLHTPTAPHLAHPHNVCSS
EKMTQTDSLCQRDWLKSQSEFDLPTTDTVEDRAAAGGTMSCQELLALSGALSAALPTGQV
ALDSFFEELTKGISKRAGEEKTETKIVEIDDFSCCAELLAAEAVAKESRKGRFSSALSMA
WRKVSKLMTLLRKHIKAIVNHKYFQQGILFAILINTLSMGIEYHNQPEELTVIVEISNVV
FSAIFAVEMLLKIVAEGPFRYISNGFNVFDGVIVILSAFELAHSYGNEKDLAGSSGLSVL
RTFRLLRILKLVRFMPNLRRQLFVMLRTMDNVAIFFSLLVLFIFIFSILGMNLFGCKFCE
KDEEGDQECDRKNFDTLLWAFVTVFQFCKFVEDNGTERDCTCPEIISHHPKCECDRKHFN
NILWATVTVFQVLTQEDWNVVLFNGMEKTSHWAALYFVALMTFGNYVLFNLLVAILVEGF
SSERNERREREQRELAKSKLSSFSDNNELQYDESNSGSHSSDSFSQNEIKNYWRSADDVR
KAKDDVNGHKEKTMRSSRRKTRSSAHHPTLCKDCAQSNKCNLQKESKMLASGAATTAENS
SVVLPMITHTAATPQDSPSTTLEPGATFRDFNVALTLEKSYMLSSLDSIDRTSCTSIPGL
LKPPNSYTLTLHSAAAQLGAEKARLPPMTLVPPPLTLAPPPTRSTSPSTMSPVTPRSTTS
PMIPEKNLQVSIAKDDNCLNVSDKSSLLSSQKSLTTITPSLSGDDKCRVQRGYSWRLARP
SLRRKKQRTGSDSDAVVLNNGRDHAACNGSNLRKNELLLSSTMVIKNDTQSELPNNRSRS
QLPAPRVLAPPARRVSAHATPLLPDVSWKAPEAGFSSDSTVRLDAVKTPPHRLSLTKEYF
TVTSVSEVKSSNLTPPPAQLSQMATIQPRKESLTPRMTLVKQINEEVTINNNVCIFSSRF
DRRQFKFKDLFRFMEPTGCLKEKENHSLYIFAPDNKMRRFCTWMVTRSWFDNIVLLFIAL
NCITLAMERPNIPPDSKERAFLSTANYVFTAVFAVEMFVKVIASGMFYGTEAYFTSGWNI
MDGSLVIISIIDLLMSLVSESSPRIFGILRVFRLLRSLRPLRVINRAPGLKLVVQTLLSS
LRPIGNIVLICCTFFIIFGILGVQLFKGAFFYCEGANIKNVKNKTDCLAIDGNVWVNRKY
NFDDLGKALMSLFVLSSRDGWVNIMYTGLDAVGVDQQPIVNYSEWRLLYFIAFILLVGFF
VLNMFVGVVVENFHRCREEQEKEERVRRAAKRALQMEKKRRKMHQRPYYADYSQTRLFVH
NVVTSKYFDLAIAGVIGLNVVTMAIEYYRMPPALQYALKIFNYFFTAVFILEAVMKLVAL
GFKIYLKDKWNQLDVIIVILSIVGIVLEELETNIIPINPTIMRVMRVLRIARVLKLLKMA
KGIRALLDTVMQALPQVGNLGLLFFLLFFIFAALGVELFGRLECSDEIPCQGLGEHAHFA
NFGMAFLTLFRVATGDNWNGIMKDTLREDCDSSVDCVRNCCVSTIIAPIFFVVFVLMAQF
VLVNVVVAVLMKHLEESHKQMEDEIDMDVELERELEREADDEEDRALCRALEECTSPPRP
LNKVPSLPTNFTYSEPKQPIPSPARRRRTLHSHHALLPAALPQRRASLSPHAFGRRRQDS
TTEPPAALYEEDARFIDADDVDELEPGSPPRRDSFTNRRQRVDKRNSLRGEEARLLRPAP
VLLAVPSTRQSLRLSGAKRRPSTESSPSDTSHTSLRSQVTPELPEQPLSEEEKIRIVIAE
RRKIDASRPEADDVVEMSERGS*
>g13078.t5
MLVILLNCVTLGMYQPCVDDQCVTNRCKILQVFDDIIFAFFTLEMTIKMVAMGIYGHGTY
LADSWNRLDFFIVMAGALEYALNVENINLSAIRTIRVLRPLRAINRIPSMRILVMLLLDT
LPMLGNVLLLCFFVFFIFGIVGVQLWEGILRQRCELVLPPNVYRPNISFYYEFSKELDYI
CTTPEDSGMHLCGDFPPYRYGPVVCNETAKPFSYNSPTNISCVNWNQYYTNCTQRGSNPF
QGTISFDNIGLAWVAIFLVISLEGWTDIMYYVQDAHSFWDWIYFVLLIVIGSFFMINLCL
VVIATQFSETKKREMERMRVERARFTSSSTLASSTNNSEPATCYAEIVKYVAHLWRRFNR
RMAKKIRVYRYQKAQLQWRTSRETLQLPANKPKQHHPCCPRVHPQSNGKGGEDADEPLTR
PSLLRVPSLSAADLENASNLSLLSPPSLARRRSSVMFSDTVLLHTPTAPHLAHPHNVCSS
EKMTQTDSLCQRDWLKSQSEFDLPTTDTVEDRAAAGGTMSCQELLALSGALSAALPTGQV
ALDSFFEELTKGISKRAGEEKTETKIVEIDDFSCCAELLAAEAVAKESRKGRFSSALSMA
WRKVSKLMTLLRKHIKAIVNHKYFQQGILFAILINTLSMGIEYHNQPEELTVIVEISNVV
FSAIFAVEMLLKIVAEGPFRYISNGFNVFDGVIVILSAFELAHSYGNEKDLAGSSGLSVL
RTFRLLRILKLVRFMPNLRRQLFVMLRTMDNVAIFFSLLVLFIFIFSILGMNLFGCKFCE
KDEEGDQECDRKNFDTLLWAFVTVFQEDSVAAYAHSILFFFHFFIGPTLCSILGMYLFGG
KFCKFVEDNGTERDCTCPEIISHHPKCECDRKHFNNILWATVTVFQVLTQEDWNVVLFNG
MEKTSHWAALYFVALMTFGNYVLFNLLVAILVEGFSSERNERREREQRELAKSKLSSFSD
NNELQYDESNSGSHSSDSFSQNEIKNYWRSADDVRKAKDDVNGHKEKTMRSSRRKTRSSA
HHPTLCKDCAQSNKCNLQKESKMLASGAATTAENSSVVLPMITHTAATPQDSPSTTLEPG
ATFRDFNVALTLEKSYMLSSLDSIDRTSCTSIPGLLKPPNSYTLTLHSAAAQLGAEKARL
PPMTLVPPPLTLAPPPTRSTSPSTMSPVTPRSTTSPMIPEKNLQVSIAKDDNCLNVSDKS
SLLSSQKSLTTITPSLSGDDKCRVQRGYSWRLARPSLRRKKQRTGSDSDAVVLNNGRDHA
ACNGSNLRKNELLLSSTMVIKNDTQSELPNNRSRSQLPAPRVLAPPARRVSAHATPLLPD
VSWKAPEAGFSSDSTVRLDAVKTPPHRLSLTKEYFTVTSVSEVKSSNLTPPPAQLSQMAT
IQPRKESLTPRMTLVKQINEEVTINNNVCIFSSRFDRRQFKFKDLFRFMEPTGCLKEKEN
HSLYIFAPDNKMRRFCTWMVTRSWFDNIVLLFIALNCITLAMERPNIPPDSKERAFLSTA
NYVFTAVFAVEMFVKVIASGMFYGTEAYFTSGWNIMDGSLVIISIIDLLMSLVSESSPRI
FGILRVFRLLRSLRPLRVINRAPGLKLVVQTLLSSLRPIGNIVLICCTFFIIFGILGVQL
FKGAFFYCEGANIKNVKNKTDCLAIDGNVWVNRKYNFDDLGKALMSLFVLSSRDGWVNIM
YTGLDAVGVDQQPIVNYSEWRLLYFIAFILLVGFFVLNMFVGVVVENFHRCREEQEKEER
VRRAAKRALQMEKKRRKMHQRPYYADYSQTRLFVHNVVTSKYFDLAIAGVIGLNVVTMAI
EYYRMPPALQYALKIFNYFFTAVFILEAVMKLVALGFKIYLKDKWNQLDVIIVILSIVGI
VLEELETNIIPINPTIMRVMRVLRIARVLKLLKMAKGIRALLDTVMQALPQVGNLGLLFF
LLFFIFAALGVELFGRLECSDEIPCQGLGEHAHFANFGMAFLTLFRVATGDNWNGIMKDT
LREDCDSSVDCVRNCCVSTIIAPIFFVVFVLMAQFVLVNVVVAVLMKHLEESHKQMEDEI
DMDVELERELEREADDEEDRALCRALEECTSPPRPLNKVPSLPTNFTYSEPKQPIPSPAR
RRRTLHSHHALLPAALPQRRASLSPHAFGRRRQDSTTEPPAALYEEDARFIDADDVDELE
PGSPPRRDSFTNRRQRVDKRNSLRGEEARLLRPAPVLLAVPSTRQSLRLSGAKRRPSTES
SPSDTSHTSLRSQVTPELPEQPLSEEEKIRIVIAERRKIDASRPEADDVVEMSERGS*
>g13079.t1
MSEQKVWSQFEVRRQDSIVKLKFQKVLRERYNEVIDFYVKYLLPEETIAKSAGINDNPEA
ILEYKTIIHEMSHDENIDIVVCTDEAYPEEIVAASLMVHSLSSQSERALDELVEKIKAQI
QTQELKIFFAILKVLVDLDTPFKKRFKSYYDGRGIMVRPDYRNLGIASRIVKLRREITET
HNVCMTCAWMTSLGTQIAAERDHWVTAAEISTEELSKQLGIKIVTTAPTMKFMAAIVSKS
DT*
>g13080.t1
MAVLAAAQLLDELMGRHRNTNPNEKIKKPNWEDPEYCKYYLVKFCPHDLFVNTRADLGVC
PKVHDEEVKTLFEKAETSYKKSQYVEEFLRFCRHMIGDVERKIQKGKQRLELMNSKPEGP
PMTAAQTEKNQEQVKLLSEKITALVQEAEEAGTCGNVEQAQGLMKLCDRLKEEKETLLKQ
QENSHWSMTAELAAAQEKQMEVCPVCGAFLIVGDAQQRIDDHLSGKQHVGYFKLRQAYEE
MNAAREKEQQEKERRRREEREKERTMRGGGLGSDRRDRERMERDRERDRDRHGRSSRDEK
DKEKDKDKEKNNRHDERDKDRERDRDKERERDRDKDRERERDRDRDKDRERDRDRRHRKE
RRSPKSRRRSRDRK*
>g13080.t2
MAVLAAAQLLDELMGRHRNTNPNEKIKKPNWEDPEYCKYYLVKFCPHDLFVNTRADLGVC
PKVHDEEVKTLFEKAETSYKKSQYVEEFLRFCRHMIGDVERKIQKGKQRLELMNSKPEGP
PMTAAQTEKNQEQVKLLSEKITALVQEAEEAGTCGNVEQAQGLMKLCDRLKEEKETLLKQ
QENSHWSMTAELAAAQEKQMEVCPVCGAFLIVGDAQQRIDDHLSGKQHVGYFKLRQAYEE
MNAAREKEQQEKERRRREEREKERTMRGGGLGSDRRDRERMERDRERDRDRHGSSRDEKD
KEKDKDKEKNNRHDERDKDRERDRDKERERDRDKDRERERDRDRDKDRERDRDRRHRKER
RSPKSRRRSRDRK*
>g13081.t1
MGALFGKSKKPVSRVTEQDKAVLQLKQQRDKLKQYQKKIELNLEKDRQLAKKLLSEHKRD
RAKLLLKKKRYQEQLLQNTDAQLDKLEQLTHDLEFAQIEIQVLDGLKNGNVALKKVHEIL
SIDDIEKIMDETREGIEKQREIDELISGQLTEEDDEAIEAELESILDVKDQLPDVPTEKL
PEIEEEKEKPQKVNAKPSRIALEA*
>g13082.t1
MNPEHHNINTGGGQPPGNSESQSQRVQTGQQQQQSSNLPPTTSATDLRVNSAAVNVALSS
VAKYWVFTNLFPGPLPQVSVYGLPTGARIENGKPVQELGQAHASILNGDPNIILGHHAGQ
PQVTVSAAGQQIPVSQIIATQSGQTHEALVAHSQQQELATQQASAAGAQVTVSTGQTTHQ
QVPNNRVEFVQHHNIDMGHHSQQHILQQQLMATTRPDHANQQIQLTVSEDGIVTVVEPGG
KLVDKEELHEAIKMPTDHTLTVHQLQQIVGHHQVIDSVVRIEQATGEPANILVTQNADGT
TSIETSAASDPLIVKDEKVSKIESTQFAIPAEIKDIKGIDLKSVGAMGMEGTVVKISAGA
SEHDLHAMYKVNVEDLSQLLAYHEVFGKLNSEGQTQAKVISEVEVEPGTSATISEAESSP
GSHSCDICGKIFQFRYQLIVHRRYHGESKPYTCQVCGCAFANPVELSKHAKCHLAGDPAE
RQQKRVTQDKPYACTTCHKTFSRKEHLDNHVRSHTGETPYRCQFCAKTFTRKEHMVNHVR
KHTGETPHRCDICKKSFTRKEHFMNHVMWHTGETPHQCQICGKKYTRREHLVNHMRSHTN
DTPFRCELCGKSFTRKEHFTNHILWHTGETPHRCDFCSKTFTRKEHLLNHVRQHTGESPH
RCNFCSKSFTRREHLVNHVRQHTGETPFQCGYCPKAFTRKDHLVNHVRQHTGESPHKCSF
CTKSFTRKEHLTNHVRQHTGESPHRCSYCAKSFTRKEHLTNHVRQHTGETPFKCTFCTKS
FSRKEHLTNHVHLHTGTTPHKCPFCTKTFSRKEHLTNHVRVHTGESPHRCEFCHKTFTRK
EHLTNHLKQHTGDTHNVCRVCSKPFTRKEHLITHIRSHSCGERPHTCGECGKSFPLKGNL
LFHERSHNKGANAPRPYKCDICSKEFVCKGHLVSHRRTHMETDETAPAADAAADTEDCGE
GDKCDKESPERKHDIRATPETRAAEETVTQTQSSNTTVMQITSQQVRASTSATSVATGTF
THTPSSQHHAGAISHHPVTVNY*
>g13082.t2
MNPEHHNINTGGGQPPGNSESQSQRVQTGQQQQQSSNLPPTTSATDLRVNSAAVNVALSS
VAKYWVFTNLFPGPLPQVSVYGLPTGARIENGKPVQELGQAHASILNGDPNIILGHHAGQ
PQVTVSAAGQQIPVSQIIATQSGQTHEALVAHSQQQELATQQASAAGAQVTVSTGQTTHQ
QVPNNRVEFVQHHNIDMGHHSQQHILQQQLMATTRPDHANQQIQLTVSEDGIVTVVEPGG
KLVDKEELHEAIKMPTDHTLTVHQLQQIVGHHQVIDSVVRIEQATGEPANILVTQNADGT
TSIETSAASDPLIVKDEKVSKIESTQFAIPAEIKDIKGIDLKSVGAMGMEGTVVKISAGA
SEHDLHAMYKVNVEDLSQLLAYHEVFGKLNSEGQTQAKVISEVEVEPGTSATISEAESSP
GSHSCDICGKIFQFRYQLIVHRRYHGESKPYTCQVCGCAFANPVELSKHAKCHLAGDPAE
RQQKRVTQDKPYACTTCHKTFSRKEHLDNHVRSHTGETPYRCQFCAKTFTRKEHMVNHVR
KHTGETPHRCDICKKSFTRKEHFMNHVMWHTGETPHQCQICGKKYTRREHLVNHMRSHTN
DTPFRCELCGKSFTRKEHFTNHILWHTGETPHRCDFCSKTFTRKEHLLNHVRQHTGESPH
RCNFCSKSFTRREHLVNHVRQHTGETPFQCGYCPKAFTRKDHLVNHVRQHTGESPHKCSF
CTKSFTRKEHLTNHVRQHTGESPHRCSYCAKSFTRKEHLTNHVRVHTGESPHRCEFCHKT
FTRKEHLTNHLKQHTGDTHNVCRVCSKPFTRKEHLITHIRSHSCGERPHTCGECGKSFPL
KGNLLFHERSHNKGANAPRPYKCDICSKEFVCKGHLVSHRRTHMETDETAPAADAAADTE
DCGEGDKCDKESPERKHDIRATPETRAAEETVTQTQSSNTTVMQITSQQVRASTSATSVA
TGTFTHTPSSQHHAGAISHHPVTVNY*
>g13082.t3
MNPEHHNINTGGGQPPGNSESQSQRVQTGQQQQQSSNLPPTTSATDLRVNSAAVNVALSS
VAKYWVFTNLFPGPLPQVSVYGLPTGARIENGKPVQELGQAHASILNGDPNIILGHHAGQ
PQVTVSAAGQQIPVSQIIATQSGQTHEALVAHSQQQELATQQASAAGAQVTVSTGQTTHQ
QVPNNRVEFVQHHNIDMVNHVGHHSQQHILQQQLMATTRPDHANQQIQLTVSEDGIVTVV
EPGGKLVDKEELHEAIKMPTDHTLTVHQLQQIVGHHQVIDSVVRIEQATGEPANILVTQN
ADGTTSIETSAASDPLIVKDEKVSKIESTQFAIPAEIKDIKGIDLKSVGAMGMEGTVVKI
SAGASEHDLHAMYKVNVEDLSQLLAYHEVFGKLNSEGQTQAKVISEVEVEPGTSATISEA
ESSPGSHSCDICGKIFQFRYQLIVHRRYHGESKPYTCQVCGCAFANPVELSKHAKCHLAG
DPAERQQKRVTQDKPYACTTCHKTFSRKEHLDNHVRSHTGETPYRCQFCAKTFTRKEHMV
NHVRKHTGETPHRCDICKKSFTRKEHFMNHVMWHTGETPHQCQICGKKYTRREHLVNHMR
SHTNDTPFRCELCGKSFTRKEHFTNHILWHTGETPHRCDFCSKTFTRKEHLLNHVRQHTG
ESPHRCNFCSKSFTRREHLVNHVRQHTGETPFQCGYCPKAFTRKDHLVNHVRQHTGESPH
KCSFCTKSFTRKEHLTNHVRQHTGESPHRCSYCAKSFTRKEHLTNHVRQHTGETPHKCTY
CPRSFSRKEHLNNHIRRHTGDSMHYCSYCNKSFTRKDHLVNHVRQHTGETPFKCTFCTKS
FSRKEHLTNHVHLHTGTTPHKCPFCTKTFSRKEHLTNHVRVHTGESPHRCEFCHKTFTRK
EHLTNHLKQHTGDTHNVCRVCSKPFTRKEHLITHIRSHSCGERPHTCGECGKSFPLKGNL
LFHERSHNKGANAPRPYKCDICSKEFVCKGHLVSHRRTHMETDETAPAADAAADTEDCGE
GDKCDKESPERKHDIRATPETRAAEETVTQTQSSNTTVMQITSQQVRASTSATSVATGTF
THTPSSQHHAGAISHHPVTVNY*
>g13082.t4
MNPEHHNINTGGGQPPGNSESQSQRVQTGQQQQQSSNLPPTTSATDLRVNSAAVNVALSS
VAKYWVFTNLFPGPLPQVSVYGLPTGARIENGKPVQELGQAHASILNGDPNIILGHHAGQ
PQVTVSAAGQQIPVSQIIATQSGQTHEALVAHSQQQELATQQASAAGAQVTVSTGQTTHQ
QVPNNRVEFVQHHNIDMGHHSQQHILQQQLMATTRPDHANQQIQLTVSEDGIVTVVEPGG
KLVDKEELHEAIKMPTDHTLTVHQLQQIVGHHQVIDSVVRIEQATGEPANILVTQNADGT
TSIETSAASDPLIVKDEKVSKIESTQFAIPAEIKDIKGIDLKSVGAMGMEGTVVKISAGA
SEHDLHAMYKVNVEDLSQLLAYHEVFGKLNSEGQTQAKVISEVEVEPGTSATISEAESSP
GSHSCDICGKIFQFRYQLIVHRRYHGESKPYTCQVCGCAFANPVELSKHAKCHLAGDPAE
RQQKRVTQDKPYACTTCHKTFSRKEHLDNHVRSHTGETPYRCQFCAKTFTRKEHMVNHVR
KHTGETPHRCDICKKSFTRKEHFMNHVMWHTGETPHQCQICGKKYTRREHLVNHMRSHTN
DTPFRCELCGKSFTRKEHFTNHILWHTGETPHRCDFCSKTFTRKEHLLNHVRQHTGESPH
RCNFCSKSFTRREHLVNHVRQHTGETPFQCGYCPKAFTRKDHLVNHVRQHTGESPHKCSF
CTKSFTRKEHLTNHVRQHTGESPHRCSYCAKSFTRKEHLTNHVRQHTGETPHKCTYCPRS
FSRKEHLNNHIRRHTGDSMHYCSYCNKSFTRKDHLVNHVRQHTGETPFKCTFCTKSFSRK
EHLTNHVHLHTGTTPHKCPFCTKTFSRKEHLTNHVRVHTGESPHRCEFCHKTFTRKEHLT
NHLKQHTGDTHNVCRVCSKPFTRKEHLITHIRSHSCGERPHTCGECGKSFPLKGNLLFHE
RSHNKGANAPRPYKCDICSKEFVCKGHLVSHRRTHMETDETAPAADAAADTEDCGEGDKC
DKESPERKHDIRATPETRAAEETVTQTQSSNTTVMQITSQQVRASTSATSVATGTFTHTP
SSQHHAGAISHHPVTVNY*
>g13083.t1
MKDSLHVSGWARARWRRRWRGAGASKRSPTPDHAHAHSTTAPRRSNARTMLNMKLKERLA
LTLSAFLVLFTLMLIVDIQMDYGISGHRVPLHGRVKIGDDNDKGRSAYIEFRKRILQKSN
GNSSREYEQSAPSETSGADTEPRTPAAPVDRYEDLLLILKAQLQGKADDNTVIIPPHHDL
NVLRPENPTIGEMEELEPSVNASNLEKFQLKIAQHELYEDEEPLVEAVLKDMVTAPVLHA
EQKEGGTQLKLIIDYPNGVQALFKPMRFARDVQTLPNHFYFSDYERHNAEIAAFHLDRIL
GFRRAMPVVGRVLNMTTEIYDVTEGDILKTFFVSPANNFCFHGKCSYYCDTGHAICGNPD
MLEGSFAAFLPSSDLAERKVWRHPWRRSYHKRRKAQWELQSDYCETVRTTPPYDSGRRLL
DLMDMAIFDFLTGNMDRHHYETFKMFGNETFTLHLDQGRAFGKAFHDELSILAPLLQCCL
VRHTTLVKLLKYHNGVPLSKVLRESMRVDPVAPILWEPHLAALDRRIVTILDAIRKCVEK
AENSLQNEVSDFV*
>g13084.t1
MAVSRLSIIKFLELALTCSCVALHYHSYNGDADIGMLVTGTFVGYLIIFAGAAAGYIMQT
PSHKRIDIFYSLVGVALFVASGAIIIDRFQNYGKSELKDKNMAKASLAIINGAVLLIDAV
LTQRGG*
>g13085.t1
MIDYAGEAVSASADAYIDAWWSACGGALYGACGALTLTWWRDVPVSVRRQHAQAAAVCAL
AAAAVFTLDALLALCSAHRDDASTRSKCTKRAKS*
>g13086.t1
MLIPTCMIKFLELMLTVACLTLHHYSYDLTDIPTLMLCSGTYVGYIVVISGEIVGEILFA
PLDLVQDMYFGVLGVGLFSVCGGLVLSDRVRGSTYPRTGDHNAALIVGSLSIINAFIMLF
DLSLAYLDSEEYDEEISV*
>g13087.t1
MMSSFSQITILSAMVAIVSCGRLEPQYLPPRQGGFGGASAGAGGGAPGGGGPAYGSASAF
NSAGASASSSYSGSSNGGGANIPILRYENENNGDGTYRFNYETGNGISAQESGAPRANGP
EGPAVTAEGSFSYRAPDGQQISLTYTADENGFHPVGSHIPTPPPIPEEILRSIEFNKRNP
SSEGAYNGGSGNGGSGSGGAGSSNGYHY*
>g13088.t1
MSKLVILVALVGSVVSARLEHLQQGYGGGSYSEPFHFENVNNGDGTYRFSYDTPNGISAR
ESGAPRANGPEGPAVTAEGAFSYSAPDGQQVSLTYTADENGFHPVGSHIPTPPPIPEAIL
RSIEFNRQHPS*
>g13089.t1
MLRRNILRRYRASARARYNVSGARRRASALKVFAMWYLWTTLLLVSCALAEAEEPTTAAP
ATETAVPVATTRPPPRTLDRQAAELAWRTWLQSPESGNPNAPPRRITTKSLFITPLVCPK
GQRLDRNGCVQVVTVNKDEHERILLEQLNALFTSAPSSDILYDYGDDEPGPLQLSIPIGL
DPQAASLQSQEPSAQAQSDQPNYVQVDKKGENSANGASIEAELELLKLQQASEALNNTAA
TEGTGVLNHNVLSNLLSYSDKPKRDSPMVNSTVIETLNITDEGQKEIVYGHVNVDPVIYD
TVNQDSQLGDAKVNETPLTENAAHTDMTNSDENKTDTNNNTSEKNHNSTTPLLKKGVEET
KLNPENDYSDIGEAIKLISRYAEVSTDDNYTKDHRRTTTTEDSVLGTRTKLQYRKNKTKL
SENINDSKQPQTVSEVGLNDEKTAQNSPLQGDVYYRYPWPNARPGSPPSNYPFRHLQDYW
PGRNRIGGVYSTMHENPRRHHHSYPQYFRPRGYYGNYPESYSGLPNTYPGLQYPHRAVQH
NASPPRSHANNQDLYTLLGLRHWFSSEGSSKR*
>g13090.t1
MPVKVDITPPPPANSKQPGVTKSLLYNGSKFQGHQKSKGNSYEVEVVLQHVDEENSYLCG
YLKIKGLTEEFPTLTTFFDGEIISAKYPFLTRKWDADEDVDRKHWSKFDLFVPYLKTFNS
DSFDYDSLAKADYVFMRWKEHFLVPDHTIKDINGASFAGFYYICFHKSAATIEGYYYHRS
SEW*
>g13091.t1
MADPGYYHSDYIRHPVLYELGVKYGIKTECIPEIALPSKLEELKDVIRREIRKELKIKEG
AEKLREVATDRRSLSDVANIVKKANLKLNELKSDLQELESQLLLSRGQPTPTSPEDLSYD
EEIILASEAAQQQRQLGEGTADRKLASLEKQLNIELKVKQGAENMIQSISSSNQSRDKKL
LAEAHQMLADSKNKIEYLKIRISKLSKQQKGDNAGSNGDGRGTDMSGLDPLLDERIAELR
NRLRIEAAVVEGSKNAIRLLQTDKKVTDKKALQEAQTSLLESTQKLDLLRRSLDMRRQEL
PAQSAAFIELGHELRSTGSSPGYVSLTGTSGSRAPFLSPAPMISPCVQVTGTLEVRLMGC
QDLLEDVPGRSRRDPLASPSDLKSFVKGVTIRNSMKYTYSIKEDTSNEIMAVLKLDNHNV
AQTSWRPCSQQAWDQRFTIKLDKSRELEIGIHWKDWRGLCAVKFLRLEEFIDDIRHGMAL
QLEPQGLLFAEIKFLNPIISRKPKLQRQRKIFKQQGKNIPRPSYGDMRIPAVVLGRLLYK
GSSPSIQNIQSAHIIQSQQHNYEPGTIDNKDFENPNVTFVGMAGVRPLGLPSTPTTPQTP
VPPPPKPTLPLQPPPNVSTLRMEKELQEAFAFLEDSYTRDNYISKEPQTPSCNTPLVEYP
PSPSPKLVLEFPSNEDQIVEVTSNMRISSSRSSSVIETLGREPDSRRESGEMSMNSFRLL
SVLGRGHFGKVILAQYRPTNEYFAIKALKKGDIIARDEVDSLLSEKRIFEVANAIRHPFL
VNLFACFQTEQHVCFVMEYAAGGDLMMHIHADVFTEPRAVFYAACVVLGLQYLHENNIIY
RDLKLDNLLLDTEGYVKIADFGLCKEGMGWGDRTGTFCGTPEFLAPEVLTETSYTRAVDW
WGLGVLIFEMLVGESPFPGEDESEVFDSIVNEEVRYPRTLSLEAIALMRRLLRKNPERRL
GSSERDAEDVKKQAFFRNVNWEQLLLRKVKPPFVPTINNLEDVSNFDSEFTSEAAVLTPP
KEPRPLSNADHKLFSDFTYMADWC*
>g13092.t1
MADRASDCDFSKENIQQFNNERRSSKQWVKLNVGGTYFLTTKTTLSRDPNSFLYRLVQEE
SDLDSDRDETGAYLIDRDPTYFSPVLNFLRHGKLVINNDIAEEGVLEEAEFYNITELIRL
VKERICLRERRPLRDSKKHVYRVLQFHEEELTQMVSTMSDGWKFEQLINIGSQYNYGNDE
HAEFLCVVSRECGSSLNSNDIEPTDRAKVLQQKGSRM*
>g13093.t1
MVNEQWLCALTPYKLTVDESMFAWYGRGNRFEDGMPAVMKIKRKPKGVGCEVKTLADSST
NIMLRLEINEGKNNMTDKKWQRLLGAGTATTLRLTEPLHGTGRIVVGDSWFASVKTAVEL
RKIGYSLLEW*
>g13094.t1
MSYNLENDRSITTGKMYPIDLAPQKITIVKSMSNAEVKMTHLIPGQTKTSGPGQLITHAG
PVGLMRTATQIISPGVTSQPQMIVSGSPILQGAQIVSQGSQLIGQNTQIISQSQLISPSG
QLLSPGTQIISQGTQLSAQVSNANTNNTQSSVATSVSGTPVLNVGGQLVSGAGSLVVSSS
VRTLQPGVRVLPPLPHHSARPAVLSSVNVSTAASVLVSKGVTSHVPRGLAAGASLAVRPV
APPSSQPVGSQAGGAWSSGRGRSALVYGGRGAITRPAKPLVSTPQLPQTQHSAIVTLPTT
TVLTSGGVISSALRGAVPRVTTPTPTPAPAPIAPVAPAAPTAPTAPTALPTPRPLPLLQR
NYQPAKVVGVASVGVRGIVGNSAPPQLYYEVPRAAHPHQHQPPQPHQPPQPHQPPQPHQS
PQPHQPPQPHQLQPQPQPHQPLHQSQPQSQTLLHPRPQTFAHHVTPTQVSVVNTVQTLSE
SHQQPTSIQNTNILPRPSILRKRENDGSPTKPISGALTVYRTENTGWEDVARGGGRGPGS
GSTTMSASSSPAPDDDEPPPGALRHDRLDRQDLSPRKKPRKQMLSNEVRQCDFPAEDTPP
TPPPAPVVALPKRPLLTSSYVCGWRGTALHFVRPADVRRREPRARDILAIAAQRHVLSSA
DGWKVHHLTAQMDDLRRRLEGAPPHRADGRLGAYLHPSPTPTHPAQRHVLSSADGWKVHH
LTAQMDDLVRTFTPPPPPHTPPSDTCSPAPTAGRCTTSPRMCAVRWCVHLDDLVLTAIHL
TAQIDDLVRTATPLPPLSPHTPPSDTCSPAPTAGWCTTSPRSWMTWCVPPPLSPLLPHTR
PATRALQRRRLEGAPPHRADGQPGAYRHPPSAHSPPHTPRPATRARQRRRLEGAPPHRVD
RRPGAYRHPPSPHTLRPATRALHCRRLEGAPPHRADGRPGAYRHPPSPPHTSPSDTCPTA
PTPGRCTTSPRRWTTRCTAPPHRADERPGAFRHPPSPTHFAQRHVLSSADAWKVGREGKH
HLTAQIDDLVLLEADVGEQLAGVLRALETASGRALAAIQPHSHTLSELIKGNIQRSKIVC
EGIQEAREDILRVFKHRNLVSDILTRQADKRCFRKHRSQS*
>g13094.t2
MSYNLENDRSITTGKMYPIDLAPQKITIVKSMSNAEVKMTHLIPGQTKTSGPGQLITHAG
PVGLMRTATQIISPGVTSQPQMIVSGSPILQGAQIVSQGSQLIGQNTQIISQSQLISPSG
QLLSPGTQIISQGTQLSAQVSNANTNNTQSSVATSVSGTPVLNVGGQLVSGAGSLVVSSS
VRTLQPGVRVLPPLPHHSARPAAVLSSVNVSTAASVLVSKGVTSHVPRGLAAGASLAVRP
VAPPSSQPVGSQAGGAWSSGRGRSALVYGGRGAITRPAKPLVSTPQLPQTQHSAIVTLPT
TTVLTSGGVISSALRGAVPRVTTPTPTPAPAPIAPVAPAAPTAPTAPTALPTPRPLPLLQ
RNYQPAKVVGVASVGVRGIVGNSAPPQLYYEVPRAAHPHQHQPPQPHQPPQPHQPPQPHQ
SPQPHQPPQPHQLQPQPQPHQPLHQSQPQSQTLLHPRPQTFAHHVTPTQVSVVNTVQTLS
ESHQQPTSIQNTNILPRPSILRKRENDGSPTKPISGALTVYRTENTGWEDVARGGGRGPG
SGSTTMSASSSPAPDDDEPPPGALRHDRLDRQDLSPRKKPRKQMLSNEVRQCDFPAEDTP
PTPPPAPVVALPKRPLLTSSYVCGWRGTALHFVRPADVRRREPRARDILAIAAQRHVLSS
ADGWKVHHLTAQMDDLRRRLEGAPPHRADGRLGAYLHPSPTPTHPAQRHVLSSADGWKVH
HLTAQMDDLVRTFTPPPPPHTPPSDTCSPAPTAGRCTTSPRMCAVRWCVHLDDLVLTAIH
LTAQIDDLVRTATPLPPLSPHTPPSDTCSPAPTAGWCTTSPRSWMTWCVPPPLSPLLPHT
RPATRALQRRRLEGAPPHRADGQPGAYRHPPSAHSPPHTPRPATRARQRRRLEGAPPHRV
DRRPGAYRHPPSPHTLRPATRALHCRRLEGAPPHRADGRPGAYRHPPSPPHTSPSDTCPT
APTPGRCTTSPRRWTTRCTAPPHRADERPGAFRHPPSPTHFAQRHVLSSADAWKVGREGK
HHLTAQIDDLVLLEADVGEQLAGVLRALETASGRALAAIQPHSHTLSELIKGNIQRSKIV
CEGIQEAREDILRVFKHRNLVSDILTRQADKRCFRKHRSQS*
>g13095.t1
MATSRLERIGTIFTRVEGLLKRGGMKADDRPLWFDIYRAFPPITEPKFAKPKPENIKIRP
ILYKEDLLRAKLHTNGLGLGPVNLLSTTDSQTKKCIKQYEKLKSEGIPESELIEKVASSV
AEERQITKESSRNIGKTPGSVTSQILGEADIKNIFKE*
>g13096.t1
MGEDKDRRRRSRSRGERRRSRSRSRERKEKKRSKSRSPSKRSRRRKPSLYWDVPPPGFEH
ITPLQYKAMQAAGQIPANIVADTPQAAVPVVGSTITRQARRLYVGNIPFGVTEEETMEFF
NQQMHLSGLAQAAGNPVLACQINLDKNFAFLEFRSIDETTQAMAFDGINFKGQSLKIRRP
HDYQPMPGTENPAINVPAGVISTVVPDSPHKIFIGGLPNYLNEDQVKELLMSFGQLRAFN
LVKDSSTGLSKGYAFAEYVDISMTDQAIAGLNGMQLGDKKLIVQRASIGAKNSTLAMTGA
APVTLQVAGLTLAGAGPPTEVLCLLNMVTPDELRDEEEYEDILEDIKEECNKYGCVRSIE
IPRPIEGVEVPGCGKVFVEFNSIADCQKAQQTLTGRKFSNRVVVTSYFDPDKYHRREF*
>g13097.t1
MDVPQSNGLIRKRIENVNSDTKDSENNVKIKTSSISSKSKSIPLIFASLLLDLLAFTMIL
PLLPSLLDYYNKQEGNGNTLYSTLLQAVRSFQKLTGTPDRFASVLFGGALGSMYSFLQFL
TSPIVGSLSDAYGRKPMLLICLVGISLSHALWRWASTFSIFVLARFIGGLSKANVSLSMA
VVTDASDDKTRARGMALVGLAFSVGFIVGPLAGAWFAKNNDATYGLWGERPAMYALILSL
INVFLVLLFVPETLPKEKRAPLSLSLSKAVHYVSPWHLLNFTAVKNLSGHQNQVLYKLGL
IYFIYLFIYSGLEFTITFLTHHVFQYSAMQQGKMFLVIGVIMAVLQGGAARRLSPRGAER
AARLALILTPPSFLCVALSALKSPPLFMPLVWLWAGLILFALSTAFAVSCMTSMAAAQAP
GEARGAVLGTLRSLGALARAAGPLLASAVYWCSGAAITYTIGSLILIIPAVMLHRLKT*
>g13098.t1
MKYLLNSTFNIKRKTNLYVCISLLTRLKSETMKYLNVAEKNDAAKNIALHLSRGTSRRRE
GLSPYNKIYEFEAEIQGQKCQMVMTSVSGHLLALEFVGTYKHWQSCNPLTLFDAPVFKYC
PENYEKIKKTLEREVRSCHGLIIWTDCDREGENIGFEIIEVCTAIKNNLRIFRAKFSEIT
SISVRRALSNLEQPNKNISDAVDVRQELDLRIGAAFTRFQTLRLQKVFPTKLAESLVSYG
SCQFPTLGFVVERYRAVENFVAETFWKIKVNHTINNLSVDFAWDRVRLFDQEACHVLHEI
CSENPTATVTSVKTKPKSKWRPLPLDTVELEKLASRKLKINAKETMRIAEKLYTQGLISY
PRTETNEFPKEMNLGQLVGHQTGDPNWGAFAQGILDNGGPTPRQGNKSDKAHPPIHPTKY
TNSLSGNEQRLYEFIVRSFLACCSKDAQGQETTITIDVANEKFSASGLMIIARNYLEVYP
YDKWSSKEIHVYENNQTFNPTSIDMVEGNTSPPNLLTEADLIALMEKHGIGTDATHAEHI
ETIKNRSYVALADAIHFVPGLLGMGLVEGYDAMGLTISKPHLRAQLEADLKAISEGRKQP
QQVLAEQVAKYKEVYITVTAEANKIDAALAERFSERPSEYVPGAETLPVNMPSAFKCPKC
GSDMVVKQKKSNADELYITCLSYPNCKNAVWLPSIVKTLQVLQESCPTCGPNYKKLKFEW
RNNSISHLYPPPYIACIGGCDETFLELLQINRSSVRQVQTNIDRTQRSVNEGNRMNNRHM
VGSIPATTQSRERPNTPPRQAPPSSNIGQSNVSQRMQTPSTLNSNRLPTPRNTDDDDNNV
LCGCNKAAILLTVRKQNANFGKKFYKCQVGKENGGCDFFLWAPESSDTTIVNNFETPPAS
NSWGVDAQSANTNSNTSRGWGIAPSFSRDDFPQNDNNVNCNCGLPCKKIVVQKEGPNKGR
SFFGCPKNINARCNFFQWADSENTTTSWGSSTSVRGSGGSRRGRGARGAAAGPPRVRKCG
FCRQEGHTRNQCPQNE*
>g13098.t2
MKYLNVAEKNDAAKNIALHLSRGTSRRREGLSPYNKIYEFEAEIQGQKCQMVMTSVSGHL
LALEFVGTYKHWQSCNPLTLFDAPVFKYCPENYEKIKKTLEREVRSCHGLIIWTDCDREG
ENIGFEIIEVCTAIKNNLRIFRAKFSEITSISVRRALSNLEQPNKNISDAVDVRQELDLR
IGAAFTRFQTLRLQKVFPTKLAESLVSYGSCQFPTLGFVVERYRAVENFVAETFWKIKVN
HTINNLSVDFAWDRVRLFDQEACHVLHEICSENPTATVTSVKTKPKSKWRPLPLDTVELE
KLASRKLKINAKETMRIAEKLYTQGLISYPRTETNEFPKEMNLGQLVGHQTGDPNWGAFA
QGILDNGGPTPRQGNKSDKAHPPIHPTKYTNSLSGNEQRLYEFIVRSFLACCSKDAQGQE
TTITIDVANEKFSASGLMIIARNYLEVYPYDKWSSKEIHVYENNQTFNPTSIDMVEGNTS
PPNLLTEADLIALMEKHGIGTDATHAEHIETIKNRSYVALADAIHFVPGLLGMGLVEGYD
AMGLTISKPHLRAQLEADLKAISEGRKQPQQVLAEQVAKYKEVYITVTAEANKIDAALAE
RFSERPSEYVPGAETLPVNMPSAFKCPKCGSDMVVKQKKSNADELYITCLSYPNCKNAVW
LPSIVKTLQVLQESCPTCGPNYKKLKFEWRNNSISHLYPPPYIACIGGCDETFLELLQIN
RSSVRQVQTNIDRTQRSVNEGNRMNNRHMVGSIPATTQSRERPNTPPRQAPPSSNIGQSN
VSQRMQTPSTLNSNRLPTPRNTDDDDNNVLCGCNKAAILLTVRKQNANFGKKFYKCQVGK
ENGGCDFFLWAPESSDTTIVNNFETPPASNSWGVDAQSANTNSNTSRGWGIAPSFSRDDF
PQNDNNVNCNCGLPCKKIVVQKEGPNKGRSFFGCPKNINARCNFFQWADSENTTTSWGSS
TSVRGSGGSRRGRGARGAAAGPPRVRKCGFCRQEGHTRNQCPQNE*
>g13099.t1
MLTVRSFAQNDINFSRMCFLVNCLKRLKSSQQWLSRQNADPYVEKAKIYNYRCRSAFKLL
QMNEKTNILHPGQTVVDLGACPGSWTQVAVQKTNSDGADPTKPKGTVLAIDKLQIHPIEG
ATIMNNIDFFAIEAHDKVVAVLNGREVDLVLSDMAPSATGVRELDKDRIIGLCYMAIRFA
ALVTKIDGNLLFKVWNGREVQMLEMDLERFYKSIKIMKPKASRSDSSEIFILAKGFRGIQ
RPLENGRWG*
>g13100.t1
MFVRTKQCKLSDKMMIRLNNFLYVFNLRQGTILIAVHQIALSSFILIILLVGISHVGEML
SMLHNDMEDDAERRGFYGLTFGEQVTFHEGDVISTNNQRRFAKAQHLASVTVIFLYTSTI
LTSIYLMCCISLLHGAVKYKREYVLPWIMAACVAVVLLIVAIVVGDGYPCVVNLFGGHNL
YHFGCALFVLTFIYAICAVSSFALETGSGRCSGSALGDERGERLLLLDHAAHSSLLSAAQ
LNKLNHGTRTHFV*
>g13101.t1
MFTTTGMVAAPQQATSQVAQNGSTTLPRSHHQRTGRPPAAPKSYDYLLKVLLVGDSDVGK
QEILQDLEDGSADSPFCSGSAYKTTTILLDGKRVKLQLWDTSGQGRFCTIIRSYSRGAQG
ILLVYDITNKWSFDSIDRWLEEVDKHAPGVPKVLVGNRLHLAFKRQVQERDAELYAAKNH
MAFFEVSPLCDFNIRESFCELSRMALHRNGMERLWRSNKVLSLQELCCRAIVARTSVYGL
ERLPLPTALKSHLKSYAISAAPTRHRARTSKHPHHTRLNCTGRNSCTIA*
>g13102.t1
MNTKILACCFYDLSRKNIAYSLRALRCHNPNAHRKINSINTFHSRSLQSTSTMHRIMNSN
LWDSDPELFELIKNEKKRQESGLEMIASENFTSVPVLQCLSSCLHNKYSEGLPNQRYYGG
NEFIDEIEILTQKRSLEAYRLNPQEWGVNVQPYSGSPANFAVYTAVVEPHGRIMGLDLPD
GGHLSHGFFTPTKKISATSIFFESMPYKVDPNTGLIDYDKLAETARLFKPKLIIAGVSCY
SRCLDYKRFRQIADENGAYLVGDMAHISGLVAAGVISSPFEYCDIVTTTTHKTLRGPRAG
IIFFRKGVRSVNAKGVETMYDLENKINQAVFPGLQGGPHNHAIAGIATAMKQARSPEFVE
YQTQVIKNAQRLCSGLQSRGYDIATGGTDIHLALVDMRGAGLSGARAERILELCSIACNK
NTVPGDKSALNPSGIRLGTPALTTRGMKETDIDKVVDFIDKALKLGQEITKISGPKLVDF
NKVLDENADIKSKVANLKNEIEKYSRTFPLPGFETY*
>g13103.t1
MAVYLTKTMLSKLNKVNYNTKANPFENEPDTNNDHWRKLSMDSKVGHRLSKDMICRVCGN
SGCTSLSDKINNFEIMGAIRSIANININIDDSLPKYICMDCLESLKVAMSFKQKCEVSDR
KFRNMLNPMGDPNLHSYPYSRHDFQQILHQMKLRRLKEDQKKEKERKRREKSQHKKEPRI
KEFKCSPCDLIFYTKEKLVEHRRERQCMRRACDICGQLVLSIAQHMRHIHKQKVVHKCPT
CNKEFPIIARLKNHMLVHTNTFNFFCDLCPYKCKHKYYLVMHMRTHTGEKPYKCSLCAAT
FVNPSNLNKHKLTHQEKQFKCLMCEKAFRTNAALREHHEATHMNIKHTCNYCGRDFCYKS
DLRKHEIRNHNRTKRDYVGGEPTYKQVERLQKIQDNDDTVEKWRPQMVALVQPTFVDQTK
EYIQTNQPTYFSDVTTVIQQQPMTTQHTVQLNL*
>g13104.t1
MIGTNNADGMKSGPEETENLGPTNNFCRDFIKGCCTRDSCRFVHDIPPKSYLKELVRFCH
DFQNKGCFRPNCKFVHSTVEEEQHFYETGMFPRDHRNTPVCQAYIRGSCASQDCKFIHPS
EVAVKDVLPIHCVPPPMFTRPPPPIRDDDSPPDAKLRRYMYEDPGIDSQVLATQFCQNCE
TLDHKVKLLHDNISVLLKKVADLTEKNVQLTSMNEFLLEQTASVRTGQPCVITSRHGTSA
PVSLATVSVTPVVSLAGALPTLVPAAANPNLALAPAASRAQLLTPAPQILTVSTTQQLMG
NSGALIVTSAGAQQLMQVSDSGTLMGGGQTVVAVTPAQLTLAPPAQQLMSSGAQTAVQQL
VQQSALQPQLAPQHQATQYAAQQSVQHLAAAQQSAQRLAAAQQSAQHLVAQQSAQHLAAQ
QSAQHLAVQQSAQHLAQQSAQHLAAAAQQSAQQLAAAAQQSAQQMVAQQSAQQQLAAQQS
AQQQLVPAAQQLVHQTSTQQITISSTSQPMAMPNSQAQPITFPIISQSILPH*
>g13105.t1
MFKQQLSPRSVHPYQTTVVTRSDQQFASATQQRVKYPWAENINTAPIYQVAGTDSSTSDN
AYHVPHYYSGPVPEYGPPSPVYQSPYGTGTSTWCDFKKREKIPPKVLNPDTYTFPPCASA
FSLPLCDMESHSGTASRSPGPPIPSVSPEVPIIGACGGHCPGFEYVCYYILQVIFVVGIL
TGISLCIAGIVLRRTNRNGDLGVLVYIGCLSSCVCGVLLGVQCCVRREIRQRKMRANLHI
PMQSIQV*
>g13106.t1
MALLITGGVQYCPTGAVDGSDNGFAAFLSGGIILALGVVMIVIGGWSWSGRYARGKEAPA
GGAAALTALNPSTDPLVAAQYAPVRDAPPAPDDEMRNLMDNKECLSSAEESDKMLDGQPT
VA*
>g13107.t1
MSTPVSSRKYGAQKIRLTILCARNLVRRDLFRLPDPFAKILVDGSGQVYSTNAVKATLEP
KWNTHYDLYLTKGDGITISVWNQRKVHKRQGSGFLGCVRIQPSSVHKLKDTGYQCLELCE
DSSGETCGVRGQVIVSLLSRDGTRGEPASAAGEGSPLAVVGPAGEVRAPREPSISANVSH
LPLPPHWEERFTSSGRPYYVNHALRRTQWERPTDVNPPSPSSPPSSPSPPLPTSPSSPTT
PSSPASPASPISETDVNHATSISLRPEPQPQTAVRPRQQTTPSSPTSLTSTTPTTPIAAT
DLPPGYEMRTTAQGQVYFYNSITGASTWHDPRVPQHLRHCAAAAAAGPLPPGWEMRHAPS
GRPYFVDHNNRTTQFTDPRLALSARFTPAPSEPVASSAVPPPATTSEPADADALPKYKRD
LAAKARVLRAELQALQPQTGHCRIEVSRNEVLEESYRLVMKLRGKELRKRLLVKFRGEEG
LDYGGVAREWLHLLGRELFNPHYGLFQYANAGDDRYALQINADSGVNPEHLSYFHFAGRI
LGVALFHGHQLDAAFTAPFYKQLLGRLITLRDIRDVDPELHRSLSWMLDNSIAGVIDTTF
SVECSSFGAVRSVELRPGGANETVTDANKRDYVRLYVAHRFTRGAERQWLALQRGLADII
PPQLLRPLSPRDLQPLLAGRADLDPADWRRHTRLKHVNPEAPIVSWFWEIVEEFDAEMRA
RLLQFVTGSRRVPLAGFRALQGSTGAAAPRLFTLHLVADASPDSLPKAHTCFNRLDLPPY
PNKEKFHDKLKQAVLETAGFAVE*
>g13108.t1
MEPIIIVHGGAGDIPQSRVQGKLEGVKLAVMAGYKLLSEGHSALDAVEAAVVSMENDEYF
NAGYGSVLNLRGEVEMEASIMSGDNLNVGAVTLVKDFANPISIAHKVLTDSPHSLLGGEG
AKIFALDKGFTTIPPESLITENAKEALKEFLEHGVFGRTEIGTKNEGGVGTVGAVALDAN
GHIAVATSTGGMSGKAVGRIGDTPQIGSGTYADDNIGGVSTTGHGESILKYCLAHSIIKR
MEYGENVQNATTNAVDGMTSRLKNTAGAITLSNKGEVGFHFTSERMAWAYNSGDKIHYGI
DQGQKLEEDFVRN*
>g13109.t1
MSLRFKTNELHHFNWMYSLAPCFPINGAKINIITDPKKFYEILYERYRYAKRRISVASLY
IGTGDLENKLLEVTVENVKKKKDLRLNVLLDYQRGTRGEVNSRSFFKDIVKDVSEKCTLS
LYQTPRLYGSWSRMLPSRYNEIVGLQHMKLYIADDYVLLSGANCSNDYFQHRQDRYIEIQ
DGDLANFYCELIDIVSKFSKQEENVQKSHNRSQQQTVVLMNENVTKLIGKWKERQSQKMS
LLKKDDKNVDTWVFPLIQMGEFNITQDEESTCRMLGTAPKGSYFRLATGYFNLTEQYTNI
LLKQCKANISLLMAHPNANGFLGAPGPAGGIPHAYCLIAKKFWQKVVETNQVSRVQMLEY
ERPGWTFHAKGLWYYPPGSGVPWATLVGSANLGERSVRRDLEAQAAIFTVSPDLQERLLD
ECSKLHEYSSECSSELQERKTPLWVRATVGLFRTYF*
>g13110.t1
MSGKRTRSYRCAVHQRDREVSSENDFHLLLEDPTFFARMVHLVAMEVLPEERERKYYQER
YTCCPPPLFIICVTLLELGVFAWYAWNAGGVAAAAGPVPVDSPLVYRPDRRRELWRFLTY
SVVHAGWLHLAFNLLVQLAVGLPLEMVHGALRCGAVYLAGVLGGSLAASVLDPDVCLAGA
SGGVYALLAAHLANALLNFHAMRYGAVRLVAALAVASCDVGFAVHARYTKEAPPVSYAAH
VAGALAGLTIGLLVLKHAHQRLWERLLLWAALGAYAACTLFALLYNLFSGPVDELHYMPP
DPPPDAGF*
>g13111.t1
MNELRKYSNAVRKAKRRAWRDHCSRITSAPEGMRLSKALSTTKDCPLTTVRKHDGRLTES
GRDTLEVMLNTHFPDSIALHDDEDAIHAEEVQCHTRKHDWMTAKKVVDDKKIAWAMGTFQ
PFKSPGPDGIYPVMLQQGMPILNKHLCRLYRACIAFGYIPKAWRQVNVVFIPKPGKADYE
EAKSYRPISLQSFLLKAMEKLVDRHIREGPLKKKPLQRLQCAYQPGKSTETALHYVVSRA
EAALENKEICLGAFLDVEGAFDRTTFLSIRRAATEHGINDTLCKWIECMLKGRIINSTVM
GESIKAKTTRGCPQGGVLSPLLWSLVVNSLLVELNEGAFYTVGYADDLAIMVNGKFPGTV
STLMQKALIMVEHWCKHNSLTINPSKTTIIPFTRRRALTELRRLTLCNVELEWSTEVKYL
GVTLDKKLTWKGHVNCITQKALRIFGWCRSTYGKTWGLKPQVIKWLYTVMVRPILLYGSI
VWWPRTKLTTCRELLRKIQRTACMAISGAFRTTPTAALEIILGLEPLHITVEVEARKALH
RLATAGYWHSSMPRLQHTRFETNTGLDRVLHMVSDKCLTTFVFHRNYNVTIPTREEWKRG
MRSLGSNSVVWYTDGSKMTAGTGAGVYSCDYECSQSMGKYATVFQAEAYAIVACAKESLS
SGAAGKDIYILSDSQAALKALTSFRVNSRLILEGVQTLNKLGKHNRVRLIWVPGHEGVRG
NERADELARLGSNTKLVGPEPFVGISATTTYTALRAYAAERHLKEWTNVQGQVHSKRFLG
VDTIYNKNILRLNRQDLRMIVGVFTGHFGTRQHLQRMHLGEDSLCRACGEHEETMEHLLC
QCDGLAGKRMKILGVAYPTPGDYKVLYIRDTIKYISDIFKGTMDGSI*
>g13112.t1
MSVWVGSGCAGGGEVRAAATATVLSTNTSMESGIEAGVVPTVTGSLASARDSLGSLSRAA
EPLYDTDHTDLGSELDEAEIRRELMHDKWRLLFDRFDPEGFGEIPWPDFMQTLQHPDFIA
QVSVHKREILLDKARSSTTDAITFQEFVNVRRLPLYKTTKLRCNADYAQPARIHIRP*
>g13113.t1
MPTGRAVLLLRRLSTGDNRLKNLSINQSSSRESLAWHPNCSHRDLGFTKRVTVLSPTNLH
NQITRSYSDNIIKMTTPSAEAKPVETHKHTNRLITEKSPYLLQHAHNPVEWYPWGDESIE
KAKKENKLIFLSVGYSTCHWCHVMEKESFENEDVAKVMNEHFINIKVDREERPDIDRVYM
LFVMATTGGGGWPMSVFLTPDLRPVTGGTYFPPQDRWGRPGFKTILLSLAKKWKENQQQF
IDASTSIMTALQNISLVDSEVSSSVPGEGTWEKCVRRYKNSYEPDFGGFGTAPKFPQASI
FNFLFHYYARDKSHPEGKKCLDMCLHTLTKIAKGGIHDHVSSGFARYSVDNHWHVPHFEK
MLYDQAQLLVAYTDAYLASKDEFYADVVHDIVKYVNRDLRHASGGFYSAEDADSYPTSDA
SHKKEGAFCVWEYEEIKQLLGDKKIGSNSYLDIFCHYYSVEETGNISPESDPHEELTNKN
VLIIYGSKEDTMSKYGLTLEQFNQVNSECIGILYEARQQRPRPHLDSKMLCSWNGLIIAG
LAQAGQGLSEKSYVEDAIKTAQFIREHLYNPTTKTLLHSCYRAEDGSVAQTEQPIQGFLD
DYAFLIKGLLDLYEASLDLHWLNWAKELQAKQNELFWDPVNGGYYTCSDEDTTVVLRLKE
DQDGAEPSGNSVACHNLQRLAAYQDKSAAPEGGENAREMAKKLLTVFAKRLNDSPTALPE
MMSALMFYNDSPTQVLISGGCSDPRTLELVRVVRSRLLPGRVLAVADPADLPAGMSDILL
SRIKSAGDVPTAYVCRRYACSLPVTDVKQLESLLDEPTPAKVE*
>g13114.t1
MNDSGCIHMNNFKAAKGTNPYRIVHAFFVSCTSLEARRYKATSCLCFICGQPGPRMHSCL
HCIFFACYAGHIQEHSKTKKHFLYVDLSYGNIFCAQCQDYIYDRELSEIATTHRLREAKS
LGISVPFTPWVPNANEAMALRRLRKRRLISPHTTIGLRGLQNLGSTCFMNCIVQALIHTP
LLRDYFLGEKHKCKAQVSGKCLVCEVSKLFQEFYSGAKTPLTLHRLLHLIWTHARHLAGY
EQQDAHEFFIATLDVLHRHCLNGVDEPEKKENGRCNCIIDQIFTGGLQSDVVCTSCSGVS
TTIDPFWDISLDVAGPGSLQACLERFTRAEHLGSGAKIKCSNCRAYRESTKQLTLETLPI
VASFHLKRFEHSSQIDRKISAFVSFPAELDMTPFMSSHRRAVDVGADNNNAPEGIFEDNR
YSLFAVVNHLGSLDAGHYTAYVRQMKGSWFKCDDHMITRASLREVLDSEGYLLFYHKTIL
EYECDVS*
>g13115.t1
MFIKANPVAADEERRGSVSNWFSSLRRGGRRKREEVNGVPAGYGSLGRRKDGNQARGKTR
SAWDLTTVTRLVCITQLLRQ*
>g13116.t1
MQTYCKIRNLNLLSYRLTSYDDQLKDELGEVVAELEALDGQEECKQNSKAKQMSIGRKKF
NMDPKKGIEYLYENGLLQRTPEDVAQFLHKGEGLSKTAIGDYLGERSDFNEAVLRAFVEL
HDFTDLILVQALRQFLWSFRLPGEAQKIDRMMECFAQRYCQLNPDIFTNADTCYVLSFAI
IMLNTSLHNPSVKDKPTPEQFVAMNRGINNGGDLPQELLLSLYESIKTEPFKIPEDDGND
LMHTFFNPDKEGWLWKQGGRYKSWKRRWFILNDNCLYYFEYTTDKEPRGIIPLENISVRP
ASDRQRPHCLELYASGGADLIKACKTDSEGKVVEGKHTVYRMSAATAEERDEWIECLRRS
ISHNPFYDMLAQRKKKAQHNIHTGSH*
>g13117.t1
MLSLVLLALVAAAAAQNEPQPPRPPAPRREQFRVFYEWNAIDFVWDSPEDREVYLNTSRY
IPKNVLISGINFYGENLFLTMPRMLNGVPATLATIPVQQGDTAPKLKPFPSWSDNTVGDC
SALQFVQNIEIDRNGVMWILDNGRVGTLTQTPDAKCPPSLVLIDLKSGKNEMERIPFPTD
TVNANTTYLNDLVVDNRDGDYAYITDNSAVDPGIIVFRRSDKKSWKLRDARSMMSVPEAA
MFRINGTLVNLPVNIDGIALGPQFLTQDGNIDRTVYYSPLASFHLYAINASVLRNESLSG
LDNGALRPFITDVGVKPSQTDGMKMDSTGLLFFGLIGNSTIAEWNTTVDFHVGLRTIARD
PNYIQWIDRFTFDDHGNVYVVVNRLYNFIKNQVSLDEVNYRILKSHTGSKSYVFGEDLKP
SSDDVQHDSAAVPTLGMSLLVLAFAHLFA*
>g13118.t1
MSDKTSSSVGPRSFETISEEDMESPWDKLLGERETAVPTIIKTNASSTTISPTDLVVHPG
VDLESNKLTRSKSLNQRRNSSGLLGSIPRHLRLSLRGVRSEPSSVKDVPTTRNDSSLNLL
LRKPDAAPLDAETML*
>g13119.t1
MSGLKRCISQVSMFMTGKPVNSSESAWREELQKYRQARYAARRVRKRVIFKHGDCNVVQW
NVAKRRRRYLQDIFTTLVDAQWRWTLLVFALSFILSWLLFALIWWLIIFTHGDLTPPPSG
NTTEFIPCLNNVNSFTGCFLFSVETQHTIGYGSRTTNEECPEAIFVMCIQSIVGVFIQAF
MVGIVFAKLSRPKKRAQTLLYSRNAVICLRDGQLCLMFRVGDMRKSHIVEAHIRAQIIRR
KVGLIFAKLARAKKRNTTLLFSRNAVLCLRDGEFCLLFRVGDIRKSHILEAHVRAQIIRK
KITREGEVLPFYQQELKVGADGEEDRLMFIWPMTIVHKINEKSPLYNLSASDMLRERFEI
VVMLEGVIESTGMTTQARSSFLPSEILWGHRFETMVTFRKDTGEYEVDYMRFNNTYEVDT
PLCSAKQLDELRATVSTSQKLDRMLGTIPKTFSNDTLDMSSVDSMSLDEHIEIKIPEARV
RENRLMAQTNFVQHINEKSRNISHPHLAVENGHDNNMLPKTHSVVGITDVKPVETKDGHM
HRSHSHANMKRHGLTPNGVGHAGNGHDREHRMKKSPSDNHIVEKRSAIPILVTSPEPEAA
*
>g13119.t2
MSGLKRCISQVSMFMTGKPVNSSESAWREELQKYRQARYAARRVRKRVIFKHGDCNVVQW
NVAKRRRRYLQDIFTTLVDAQWRWTLLVFALSFILSWLLFALIWWLIIFTHGDLTPPPSG
NTTEFIPCLNNVNSFTGCFLFSVETQHTIGYGSRTTNEECPEAIFVMCIQSIVGVFIQAF
MVGIVFAKLSRPKKRAQTLLYSRNAVICLRDGQLCLMFRVGDMRKSHIVEAHIRAQIIRR
KITREGEVLPFYQQELKVGADGEEDRLMFIWPMTIVHKINEKSPLYNLSASDMLRERFEI
VVMLEGVIESTGMTTQARSSFLPSEILWGHRFETMVTFRKDTGEYEVDYMRFNNTYEVDT
PLCSAKQLDELRATVSTSQKLDRMLGTIPKTFSNDTLDMSSVDSMSLDEHIEIKIPEARV
RENRLMAQTNFVQHINEKSRNISHPHLAVENGHDNNMLPKTHSVVGITDVKPVETKDGHM
HRSHSHANMKRHGLTPNGVGHAGNGHDREHRMKKSPSDNHIVEKRSAIPILVTSPEPEAA
*
>g13120.t1
MHTDPESPTCREETQLLPDEWLKVKTVPGNGNLSPGIYYPTVSKRSRSHRHGASRRTRRR
AILKNGECNILKSKISQRRLRFLQDMFTTLVDAQWRWTLLVFTLSFILSWLGFALIWWLI
AFTHGDLEDDHLPPMQESTNWKPCVFNIFDFTSCFLFSIETQHTIGYGARTTTEECPEAI
FIMCLQSIVGVMIQAFMVGIVFAKMTRPKHRTQTLLFSKYAVICQRDGELSLMFRVGDLR
KSHIIGASVRAQLIRSRTTKEGELLSHYQTELELNADGCDSNLFFIWPITMVHRINAESP
FYGVSAADVLQERFEIVVILEGTIESTGQTTQARSSYTTSEIMWGHRFVPLVTYNRERQG
YEVDYSKFDATTQVDTPLCSAKELDEFYGNQGDHRSIESADHLVLKMPERAAQEPQPKAE
NKDGDFTVTL*
>g13120.t2
MHTDPESPTCREETQLLPDEWLKVKTVPGNGNLSPGIYYPTVSKRFVDARHPVPSPTESN
PSRSHRHGASRRTRRRAILKNGECNILKSKISQRRLRFLQDMFTTLVDAQWRWTLLVFTL
SFILSWLGFALIWWLIAFTHGDLEDDHLPPMQESTNWKPCVFNIFDFTSCFLFSIETQHT
IGYGARTTTEECPEAIFIMCLQSIVGVMIQAFMVGIVFAKMTRPKHRTQTLLFSKYAVIC
QRDGELSLMFRVGDLRKSHIIGASVRAQLIRSRTTKEGELLSHYQTELELNADGCDSNLF
FIWPITMVHRINAESPFYGVSAADVLQERFEIVVILEGTIESTGQTTQARSSYTTSEIMW
GHRFVPLVTYNRERQGYEVDYSKFDATTQVDTPLCSAKELDEFYGNQGDHRSIESADHLV
LKMPERAAQEPQPKAENKDGDFTVTL*
>g13121.t1
MNTEPSASYEMEVRKEDGLKDVKAKPALSAGKIFYKPGVIDEDTDATSIFDSSMVESPML
GAYGGNFLRPPPIHPSGSLHRVPTYSSSIGHSTVYRLDTCR*
>g13122.t1
MSQALPNPNTLLPLELVDKCIGSRIHIIMKNDKEMVGTLQGFDDFVNMLLDDVTEYESTP
EGRKITKLDQILLNGNNIAMLVPGGEMPGDNYDGQ*
>g13123.t1
MAKNFITNFRGEIYFTPNGNLRIKDEPVTPIDEDFGDHNKLDYPFENPYGSIRKSLSMND
IAALKKEFSDLDLENDKHDVHRRHRKPSGPPQELSKTKFVSMAEAIYHYQRDTPGRFHST
RPQIFRPQSTGPSGLTVPQSPMLRCKARSRPQHILSLKEKEEMELEEIRKFKIKANPIPK
CVIQGTINLPEVHRKPNTVPEPFKLTEVHKKAVQSPEQVLKFKARPAPKHILEKPHIPMK
PPVQITTPVSPKFTYKRTNSADHLKNMNLNSEKDEKTVQRHGPVKPEPFSFEKRDEDMKR
RREERIRQQMEEERKLASQFKAQPLPGAVKKQMRSATVKCSTSSASSENKENHIKFEAKP
PIVLYKEPFKPVLQSVQLAKPVPFALTTEKRAAERERFDKLLKEKEEENEKLRQQREKEQ
QEAEERARAELRSKLVHHAKPVPIVHPFVPEKSIAPITVPETPKFKRPGKSAEELQEEEE
LQLALALSQSEAEQKEKEKERRSRTHIAPEPISHPTVSPTPSSVSASPEHGAPNSELSRY
LDRNYWEQRLSRDANAPTAPSSHGSHDTAEEFPKPVTTKTQEDDAEDKEIDEFVESLKSQ
VEIFVNRMKSNSSRGRSIANDTSVQTLFMNITAMHSRLLRYIQQQDDKRVYLESLQDKVT
QVRDSRAALDTLRAEHAARLAQAAEAAERQRQMQMAAKLQAMRKKKHEYLQYQRQLALQR
VQEQEREMQMRQEQQKHQYMMSANSGFYMPGVSMHQFQQGYPNQPVYANPQFHPQMMPQV
TTEGSLTMPGQPQMSQSNMPMNVTQMGPISQTVPQLTNTFAMSSSGAAITQPPSSQPSMN
QPNIRQAFNQQLPIQQQMAMQQQLHQMRMPVQPGVHQMIPPNISNGLPGHNMPQHNQSTQ
QLPKQTLPGQTQQPNQMMPPITIGQQSMGPQMNPSNPMMAVQMPNMRMPLIQGNQANTNQ
QVPGYPMNMQNQQNNQPTNTQIPNMHQPSPVPIPGQPMPMPGQMMIQGQTLPGQQQMMPM
QNQIPPANPSVSQPQPPQSQPQQIPQQAQPQMTQSQPMPIQGQPMSIPGQPPQPGQQMMM
HSQPMLSQGQNIPQHPQQIQQGQQLQQNQMPLGQHGQQMPHGQVPHQMVPGSMPQQMQQP
PQMQGHIPQQIQNQGPQMHSQMTQNMPPQPVKIQSQNFNNSSLINQQVPSQQTQQVQTPV
KSEHNNNTAELISFD*
>g13123.t2
MKITHVIQSQAALGTYKKRPGKSAEELQEEEELQLALALSQSEAEQKEKEKERRSRTHIA
PEPISHPTVSPTPSSVSASPEHGAPNSELSRYLDRNYWEQRLSRDANAPTAPSSHGSHDT
AEEFPKPVTTKTQEDDAEDKEIDEFVESLKSQVEIFVNRMKSNSSRGRSIANDTSVQTLF
MNITAMHSRLLRYIQQQDDKRVYLESLQDKVTQVRDSRAALDTLRAEHAARLAQAAEAAE
RQRQMQMAAKLQAMRKKKHEYLQYQRQLALQRVQEQEREMQMRQEQQKHQYMMSANSGFY
MPGVSMHQFQQGYPNQPVYANPQFHPQMMPQVTTEGSLTMPGQPQMSQSNMPMNVTQMGP
ISQTVPQLTNTFAMSSSGAAITQPPSSQPSMNQPNIRQAFNQQLPIQQQMAMQQQLHQMR
MPVQPGVHQMIPPNISNGLPGHNMPQHNQSTQQLPKQTLPGQTQQPNQMMPPITIGQQSM
GPQMNPSNPMMAVQMPNMRMPLIQGNQANTNQQVPGYPMNMQNQQNNQPTNTQIPNMHQP
SPVPIPGQPMPMPGQMMIQGQTLPGQQQMMPMQNQIPPANPSVSQPQPPQSQPQQIPQQA
QPQMTQSQPMPIQGQPMSIPGQPPQPGQQMMMHSQPMLSQGQNIPQHPQQIQQGQQLQQN
QMPLGQHGQQMPHGQVPHQMVPGSMPQQMQQPPQMQGHIPQQIQNQGPQMHSQMTQNMPP
QPVKIQSQNFNNSSLINQQVPSQQTQQVQTPVKSEHNNNTAELISFD*
>g13124.t1
MDEESNEGPLTVWQMFNAPTMVLFSNLEHAADGLDRLLTSILKLSGDFSEVLVPRVGSAK
YPDSYYCAFNTWLLGRLFYVCSVKELTRIHKSSIEAQLKILNILCMNGASFYEKLHSEYY
LILLKLIKYYQDNPNNNKASDVVLENFSPEQVDIPNADLNLQAIHIKIEGDSDWNSNKEN
AFNLCINLLLQATRKGLETNDYNLQTNTLNGIKSFGLCQNDKVILPVTKLFIYFIMHPQC
SLSPKAVIYLREVCEFQGYTPNQIYHRYKKDYCKLFVECSLHNGKDFAIYLLKVVRAFGF
FGYRDFISKDVHHFLPYLIPYSVSVKEVPSMIQEIASLVQCSVSDFLVERFPHTYVHLYL
NEPNDVVKKCCDILEKLTKTSVLILIKKHFRVILTEFLLQYCCNPERVLKACKYLACHDP
DVSTPNGSMSMSTSQIADFLNPKFLGVLAYFDHKLVNAKVALSVKRKALKSFPEIMQLMG
VKYLTPLRFKVLATLRSALPLAKEFPKILAEAWAAFIHNIDTISLGPLLPNLAISLLQQL
EYASLEINKIFQYLILNHENLLSSYISDLFFVEDWKISEKVKIVIKRHVRRTQPEIFLDK
IKWYLQRLNQDIPSIKAYAFSHLDKLLKSNRTEIHKAIFGGKNIDPVIVELIDSLLDGCK
DNDAEVSAASGACLGQLGAIEAGYLPRQYVQPDRSPFAFSISDNCFAATALIELSRAFQY
EKDTMNMDCYALTIQEILKIYDISPTGSKKEVWDSFPENMHQIMHPLLSSRYTLAYPSQP
KKAHPLFGSIYATSFLEWAHNWASQLIPLIDIESIRELLRAVHPSMRRDVRTLFLFLPYV
LLHAIMSKNNTKYIQEEIIAVIGLENFELESQADVSQFRMLPQNRMTPNINSTQAEEGNQ
SKCSKTIYTLFDFLNRWLLEWCHIKQRPLENENYKAISSFMDKFDKLTIARGNFVCGELE
RALQYLELYMGEEKGRVQEQLPLLAEIYALLDEPDCVAGILSLKRSEPSLKELILTQVVT
GRLQDAALCYERLAQEGQLDRHSLRGMIDCYLGLDQPFTAYRLLSEHETEDMMELSAEPL
WRLGRFEQLDEIAKKPVPASRENWGLLMGRILLAYRQEDEDVFRISCDNATTRLLSQMDG
ESRGESALRSGYQSVLGLHIVTETKHAREVLQRLKELGDGDRQGVDMLLQLLDEWRRRLS
VVQTDVRTMEPLLRLRRILLHQTKVLLEPTHPMTSGKLKACIGDLWLQSAKQARKAGIYQ
QSYMYILNAEEYQPEELFIEKAKMYWSRGQHEHAFTTLRRGLDEAYPQIDKLTQEQRKIC
AKAKLLIAKYNDETTNVDVDVNIGYYKEAVDVFKQWEKSLVCLGAYYEKVSVGEGSSSGS
WSRRLHALNSYGKALQYGHKYLYQSMPRMLSIWLDVEVSSADTSAHVILAQMTDVIKTYS
ERLPIYLYLTAFSQIVSRICHPVKEVYLQLKAIIVKLILAYPQHTLWMMMCVIKSGYPQR
IKRCSDVFADPRLKEPRMLKLVCDFTNLAEKLIELCNKPIAGSGSTTTVTSLVRTLPRLL
ASDTFSHIMMPFQEFCKIVLPSKAARQERIDFNIPTEPSVYIAGIEEQISILPSLQKPRK
VTLKGSDGKSYIIMLKPRDDLRKDFRLMEFNAVVNRFLQDAPETRRRRLYIRTYSVLPLN
EECGLIEWVPNLVGLRPVLMHIYKQKGIHTSNRELKEMMCSNKDPVEKKRRIYEEQLIPR
HPPVFQEWFRRVFSDPYGWYQARSAYIRTTAVMSMVGYILGLGDRHGENISFDSTNGDTV
HVDFNCLFNKGESFEWPERVPFRLTHNMEAAMGPLKHEGMYRKSSEAVMRALRAQTAALM
SVIGPFVYDPLVSWGRARASNVDCAERTNEQALQHLSHIRQRLNGMVRTKNKQLSLSLSP
EGQVEHLIAEATSVHNLCQMYIGWGPFL*
>g13125.t1
MKLPDPRRLVGRVFPILCWSRTYDLRTAIGDLIAGITVALTLIPQSIAYASLAGFEPQYG
LYASFAGGFVYGTMGTIPQINIGPTALLSLLTFTYTSGTNPDFAVLLCFVGGIVQLIAGI
AQLGFLVEFVSLPVVSGFTSAAAITIASSQIKGLLGLKFEAESFVSTWRGVFGHILETRL
QDTLLGLVCCIILMGMKALKDIRVKDPIDEKGRRSAVFIQRSLWFAGVSRNAVVVVLASV
IAYFVHQDKGDPLVLTGKITPGLPTPQPPPFHTMMGNVTVSTGEMFSRLGTGLLVVPLVG
VISNVAIAKAFSKGRALDATQEIVALGACNIVGAFFRSFPVNGSFTRSAVSDASGVRTPA
AGFYTGLIVLLTLALLTPYFYFIPRAALSAVIVCAVLNMVDLAIIKKLWATSRLDLIPLV
GTFVCCLALGVEVGLICGVGVDVLLLLYYHSRPPLGVKFVDDALPHFAVHPIGGLHFASA
EKVRAELIALRQPNGQTTDNGLGSVGRRSNVLVIYCDALCRLDYTFLQSIKMLVSEWSRE
GRVIWCNASPLIKEQLNEVLHEPLFCDSEQLPTLLTGECINGIVIKLIITATS*
>g13126.t1
MRSVFLLILAVSIIFVSCNPVKPIYDLRDAPRLFRKFMIENKRHYKDNADMLRHYRAFVE
NLKIINEYNSDPNQTAVFDITNYADMTNEEYGRIVHGLG*
>g13127.t1
MRYVFLLILAIIVINVSCNAVKPIYDLRDAPRLFRKFMKENNKHYKDNADMLRHYRAFVK
NLKIINKYNSDPNQTAVFGITNYADITNEEYGVIVHGLG*
>g13128.t1
MKSVTSLVFLVVVTMASGSPVNKPQYKIEDAPALFEDFIKKYNREYKDEADKKLHYEAFV
QNLEKINKLNADNASATFDINKFADYTHEESASMRGLKVPITSIIEFYLISS*
>g13129.t1
MEMQLIIICVLLIFYGLIDDHDAITSAHKITLLQVPLYADPRRAAELSCHFEMDDQRLHS
VKWYRDMHEIFRYSPNQQPHIRYFNVTGVSVQGGDCRADSCIVRIMPPPLSTRAGYTCEV
STEGPKFQIARETKHMTVVAMPDKDPLIMGAPKLVKPGEQLLLNCSSDYSLPPSDINWYI
DNDLQKPEPWQRTELSPPLQGGLRASWRILRVAVPSTASGALGIRCEAIVLVEPPVVRDS
KTIITVYSRTQLSKYVSNKGESFKTDF*
>g13130.t1
MLKYLIIFVVYISVLPNKCNSEKTFEQYTYNLRDGPHLYKKFVAKYGKTFKDATDYRSHY
ENFMHALRTINGINSQIGSQRVGPNQYADLSDDDRRTVEHTTKMDHELKALLKEPGDPKV
ESLFKVI*
>g13131.t1
MRHLILIFAAVFIINTTYSLEYNEESSDSVKVDQVEEIESDRPTYNVKDAPELFLKFVDD
YQKTYETEEDYKKHYKNFVENLEYISESNKGSVAVSDINMFADLSADEITAFAG*
>g13132.t1
MRHITLIFAVVFIINTIYSLEYNEEPSDSVKVDQVEEIESDRPTYNVKDTPELFLKFVDD
YQKTYETEEDFKKHYKNFVKNLEYISKSNKGSVSVSDINMFADFSADEIALLAG*
>g13133.t1
MSSPSKRRLKKETWYQRLLHKRVPVTRWLPEYNSEKALADLIAGITVGLTVIPQGLAYAT
LAGLPPQYGLYSSFMGCFVYIIFGSCKDITLGPTALLALMTYEQIQGRNFDYAVLLCFLT
GVVQLVMGLLHLGVLIDFISVPVTVGFTSATSVIIAVSQLKGLLGLQFKSKGFLDTVKKV
FTNIPNARLSDSVLGVSCIVILLLMRKMKDLKLSPARKGLKKSLWLLSTSRNAIIVLLCS
VMAFAWEAHSESPFKLTGTVKEGLPSWSMPSFSTTYNGRNATFIDMCSDLGSSIILVPII
GVLGNVAIAKAFASGESVDATQELITLSFANILGSFVSAMPITGSFSRSAVNHASGVATQ
FGSIYTGILVLLSLSLLTPYFYYIPKASLAAVVICAVIFMIEYEVVKPMWRSKRADLVPT
FATFAICLIVGVELGIVAGVVLNVMLLLYPSARPQLDAEIVTNNCGFSYLLITVGNSLYF
PSVEYIRQYVSRAAKKQGGCSMPVVIDCRYVLGADFTAAKGLCALSNSLSSRGQPLVLLS
PRESVASVFSGAGSGVVVVMAPAELDATLQVLTGQIPMPLISKENTYKSVPNDDVTEIVI
DEEQNNVPLLNRSITPKLNSEVNDT*
>g13133.t2
MSSPSKRRLKKETWYQRLLHKRVPVTRWLPEYNSEKALADLIAGITVGLTVIPQGLAYAT
LAGLPPQYGLYSSFMGCFVYIIFGSCKDITLGPTALLALMTYEQIQGRNFDYAVLLCFLT
GVVQLVMGLLHLGVLIDFISVPVTVGFTSATSVIIAVSQLKGLLGLQFKSKGFLDTVKKV
FTNIPNARLSDSVLGVSCIVILLLMRKMKDLKLSPARKGLKKSLWLLSTSRNAIIVLLCS
VMAFAWEAHSESPFKLTGTVKEGLPSWSMPSFSTTYNGRNATFIDMCSDLGSSIILVPII
GVLGNVAIAKAFASGESVDATQELITLSFANILGSFVSAMPITGSFSRSAVNHASGVATQ
FGSIYTGILVLLSLSLLTPYFYYIPKASLAAVVICAVIFMIEYEVVKPMWRSKRADLVPT
FATFAICLIVGVELGIVAGVVLNVMLLLYPSARPQLDAEIVTNNCGFSYLLITVGNSLYF
PSVEYIRQYVSRAAKKQGGCSMPVVIDCRYVLGMFFNCKASCTIHTSLSTSIKKGLSPKD
IHQDMVGTLGESAPSYSSVKKWVAEIKRGRESIEDDPRSGRPTTSTTIENIDKICDLVLG
DRRLTIGADFTAAKGLCALSNSLSSRGQPLVLLSPRESVASVFSGAGSGVVVVMAPAELD
ATLQVLTGQIPMPLISKENTYKSVPNDDVTEIVIDEEQNNVPLLNRSITPKLNSEVNDT*
>g13134.t1
MRSLLFLAAVCCLVLSACGSPIARVDEGQDKEVGRQSAAAPAPAPAASADDDDDDDDDDD
DDDVDLDDALAGDDDDDDDDEEEDDEEADDDEEEDFLESFFDDFLGEDDDEEEDEPAAAA
PIAASAETVAAVPAASSVEEVAAVAEEAESVDSEPAAEGEEPEAQKEPASAEVEPAAASA
EVAAAASDADEDEDDEEDITDALDPEDEDDDDDEDEDEDDDEDDDLSDALGRNISKHSRA
LEDEPAKKPAAVPAIYIVKYNRFVDNILEKMNDILRRSYDPVSVKLQPIDASKKTSKPKK
NKTKTNKRKTSNKKKNSARASEKSKSSTTPKTVIETKIEENVVAEDKTINNVLEATIQTT
VSESRKIKDKPSNESVKAKPTTAKPKPPTKTAKPKPKPPTKTTTKKPANKNKVKTSEKSK
PRAKGTLYGLSSLRRSGDVAVSIMSDHTTVKSNFAVGPLILRVEKEVGRGAKKEIKSATA
TTAEMIGKLSLRVNNQGVATLHAIKVLQPKQVRVDSNHERTRELVWQRSARIAHVVAEKL
LSASKPMFLQQTVVRQ*
>g13135.t1
MLVCYFQQQIIKKSRCLELGNDIKSSRLQRCLLILAVFVASAHSQKSNVEESNVQTVPSD
LRRTVSEALTLERRFTLGAAETHNCSSEEDELSSTPCPPSKYRSASGECNNVRHRPWGRR
GDVFIRLLPPNYSDGISQPQSAPHLPEASLAVMAAAQLTQPADHEYVTSMLAAWGQLLVD
DLIATANGNKKCNEATCEYMRSAPTRNLDSCQFEHREQMNLATSFLDGSALYGSSEKELR
SLRLYDAGKLDIASCRKCNDRSPTAPLYRALLAEHNRIAGQLYSMNPFWEDNTLFLESRR
AVAAIIQHITYNEFLPVLLGEVGMAKAELKLTSLGFWRGYSSSNRAGSYTELVAVAPIFN
AMMNERLVNATITLQDLVRTTAHKVSRFPASAQWDLHRSRDHGVPSYLRALRLCEPMANI
KSYADFEQLGFDRNQQEMMADMYRNPEDVELMIGGAMEKPATGAVIGSTLACVLALQFAN
LKKSDRFWYENDIPPSSLSPDQLGAIRKVSLSGLLCAADENVVKIQPKAFVKEDPYLNAG
QDCSQHGRLELNAWRDESGAKAAERLSQDMLATAMEKAKQEMADRKKLEYMLWESRGGAD
PKSPVGTAASFSKANKYALKLANTSLFFEFATNELLNSVNGGRRRKRQIFDDTIGFSTSN
DFVDSLQSVDVSGFIGQDQNGPIIESQCDDTGSCDADNPFRSYTGYCNNLRNPNLGKSLT
TFARLLPPVYEDGVSRPRINSVTGSPLPSPRVISTVIHPDISNLHTRYTLMVMQFAQFVD
HELTMTPIHKGFHESIPDCRSCDSPRTVHPECNPFPVPRGDHYYPEVNITSGERLCFPFM
RSLPGQLQLGPREQVNQNTAFIDASVVYGENPCIVRKLRGFNGRLNATASPINGKDLLPR
SDSHPECKAPSGFCFIAGDGRASEQPALTAIHTIFLREHNRLVEGLRGVNPHWDADLLFE
HARRIVAAQLTHIIYNEFLPRLLSWNAVNLYGLKLLPSGYYKEYSPTCNPSMVTEFAAAA
FRIGHSLLRPHLPRLSPTYQPVDPPILLRDGFFRPDMFMTHPPMVDELMRGLASTPMETL
DQFITGEVTNHLFEDRRIPFSGIDLIALNIQRARDHGVPGYNNYRALCNLKRATTFDDLA
REIPDEVIARFKRIYATVDDIDLFPGGMSERPLQGGLVGPTFACIIAIQFRQLRKCDRFW
YENDHAATRFTEPQLAEVRKTTLSKLLCDNFDVASDIQRAAFDLPSNFLNPRVPCASLPK
IDLSAWRESAAQGCLIAGRSVAVGDSAFPSPCTSCICTVEGAQCASLRITDCAQLVREWP
REAILRDDVCTAQCGASAPAPRAPRRPPINFKFPDLSPFIAK*
>g13136.t1
MLRQGETGDWIGTFEGHKGAVWGVALTQNGNLAASGAADFSAKLWDARFGDAVHTFEHEH
IVKSVNFNSDDSLLLTASNEKLIRVYDLNKPDAGPIEKFSAHTNSIRHAVFLHNSRIVSV
SDDLTMRVWDRNSGQEINKVEFPTIPNSLELSRDGAILTVAHGTNVAFYSADTMRKMREF
PMPTKCYSASLAPSRASFVCGGEDLKVYKFDYNTGTELESNKGHFGPVHIVRWSPDGELY
ASGSEDGTVRLWQAVPGRVYGLWRRTNETAPIANGYKEVAAN*
>g13137.t1
MSHTLKHTSPKVSNHGEETYERKLKVLPACPEREGQGMHNMYRPDHHSSEGSRRPVTSVV
PVLTNTTKHTCQTSTHIWAKAKGHPEC*
>g13138.t1
MDFFSSIPTHVDFVGQAKAEKLYRTIITLFSIVGFIWGYIVQQFSQSVYILGAGFLLAAI
LTVPPWPMYRRNPLTWQTPRSTDEKPTGKKGKK*
>g13139.t1
MKFFSMLGSSVFQILSFLFVLAYFLGILNLHFSYKSNYCVMTYMFEYPQFVRITLEDNQL
YPQYGLYAYSEGRFTERARKMWFDGIPVLFLPGNSGSYMQARSLASVALRKAISKGYEYH
FDFFTINYNEELSGLYGGVLQSQTRFAGACISKILSVYKMNKYTKNTPTSVILIGHSMGG
LIAKRLLAYPSTINTTNIAITLAAPLEAPVMNFDVSLNDYYKLINLEWEANVNSKPTVKE
KKILISIGSGARDVLVPAGLTSSNDSAINVLTTAIPGVWVTPDHVSMVWCKQLVMTINRY
LFDIVDPWTDQITEDGSKLTSKALQYFKANRSMTLDSAIRRPNVTMQVDSFWYEDNRRIY
QISRPEINKTTYLMIRLVSFPQNRFVAVEAVNVDDKDWLFGCNAKDIHHTYRYCKQATSL
SELSRWTGVATDFGRRKLATIHLHSIMDQYPEWTHVIVKVSPTRKPVVLNVDVNDLTSRQ
INVAIPSELSFGKHIIKQETEQNSLYLELILTDFNVVHQAFLLYIEPTASCQAMQYHVSA
EVHVPWAPNHEYYHYITHLKRSPMKVHLHKSNPNITLGLEPMEKVKITILLDPQCTFTIS
ISASWYHRLAQLARNYTPVLVPYVAAIVLLATRSNILHFKRTGTFVSTHIALMSEGVKPY
YCLVFARLATVFLMTVPMLSFVFENASWNNLELQYFTRSLLVLPVYMTALGITNIAAAAI
LLAMVFSSQIAHRLLFRIVWRGGSSFAEKMASGLQKVPLIVSATLVCAAPLSCGAASLTA
GAAFYAFMISKMYEEYLEDYAYKLLAKIGSKVCHIFKAKKANNESNSSLILLTDSPSEPT
TSQNLLVIDSKIQTNTNLVQDDTDTVTTNSETKDESKSVVVKETETDKKCAQGDKKTYID
HNADEDLNNLHFHMMLFLMWMCVTIVNIPALLTWARNFKYSMVLKPDTSYHTGLVMSACS
SFVWQANGPRQNLRHYDAVSSLLFTMAVFMLALGPLSLSIVNYGVTFMFVVIVLQQLFDK
EETDDTTDLLDNKDNKTDLNTENEDDKRQGDDKSNDKDSTSSDDNPKSDEKQDDAQSNQN
KTSEECVCDESRIYNLIKNLREKFNFTDESIS*
>g13140.t1
MFHPSSFPLDMATVQAEQAFSGQVPRTASSATLPPSYDALISSAATSKPSSSEPPPPTYD
EAMYLIDDEKYRIENKNDGAKQETSDPTPNSIVDNSKP*
>g13141.t1
MAGFVFLFCALFMLETAVSALTLSVTNDGPAVRGSNVTFTATVSGYSGENLKFVYWDDAQ
PEHSAEFIKSSNESKWTVEYPRDLYEARDYTIKVNLLKSFYGIWYLDTVGTTTLQLTDSL
NGNLVLNQNNEARLNNFVAVNKSVNHFIQLPDNERQFLRQNASTIVTYWFIDCMYIDQTT
DMSLNYTYQDVMGSHNIDALLVANNEPLPPITTTTTTTTSTTTTTTTTTTTTTTTTTTPK
PPPTTVLPVLPINDTAENSTHKISKRMISNKTVKQSAIKDFICHNSTIVPIGDGYTYGHY
QQTISVRESISTVNITGMNWLQHGDLLNLLVKYTGSPPFDYCAIYMLGEYNVTGNETCDS
KTRTVSNTFPLVHYFSGSDQHTVVVVIENDVGKTVSRATINIYKALVHAQLSVIVVPVVF
CLLAVILVVFGIAYYQHRSRHTVEVADFDFGQQAHLDYKTFTERLRDSFRNAFDFRQRDD
SDPLTSDTRYDSMS*
>g13142.t1
MTPLCVTCPLFLLTLAPTSADFTHPLSEAFINIINGKQSLWKAGLNFPTDTPLERIQKLM
GTLKDTFLLKLSSKKYDDEVIRSLPENFDSRYKWPDCPTLNEIRDQGSCGSCWAFGAVEA
MTDRVCIYSNATQHFHFSAQDLLSCCPICGFGCNGGLPTLAWEYWKHFGIVSGGNEKSSD
GCRPYEIPACKLQILGRSIPCSGVPKTRKCFKKCQDSYEVPYDEDKRFGKHIYSINGGED
HIRAEIFMNGPVQAAYTVYTDFVSYKSGVYKHTVGDALGGHSIKILGWGVENGNKYWLIA
NSWNSDWGENGFFRMIRGEDDCGIESSIIAGIPLLD*
>g13143.t1
MTPLRVTCALFVVTLAVTSADLPHPLSDNFINIINAKQNLWKAGHNFPLDTPLEHIKKLM
GSLKDTFLLKLSSRDYDDEVIQSLPDNFDPRDKWPDCPTLNEIRDQGSCGSCWAFGAVEA
MTDRVCIYSNATQHFHFSAEDLLSCCPICGLGCNGGMPTLAWEYWKHFGIVSGGNYNSSH
GCSPYEIAPCEHHVPGDRMPCSGDTKTPKCSKKCQDNYNVPYGKDKKYGKHVFSIRGGED
HIRAEIFKNGPVEGAFTVYADLLAYKSGVYKHTAGDALGGHAIKILGWGVENGNKYWLIA
NSWNSDWGDNGFFKIIRGEDHCGIESSIIAGEPLLD*
>g13144.t1
MSLESISLLIAILNILDKFNPGARQMITAGKAYLKALHSAAAASRLYVDAIGKLGRQAQQ
GTWGGCADIGTALMKVVEVYREIQDQQMNILKAFYVDLLVPLETNLEKDTKVVQSEQKRF
LQQHKLRSESYSKAAATIKKQRKKKTNATKVGSAMDKEMKSMQILEEEKTKLDAFCEQSL
KNAMTQERRRYGFVLERQCSLAKHWLAYHAAGAAAYNAGIDEWLEVSRTREYLPPNVEAM
FVSRMRQVSFWADEDVYASPRNGDDDDRASVGSALRKTRSVDASCLDVRSIGDLGSPTQG
LSRAKSDFNLQASLHAGDQDVDTRTATRPSSLAPPTCTSRDPPLARALYAYAAAGDNQLS
FQQGDVLALLGDRTKGWQYGENLRTHNAGWFPLAYTEPVINEENPSHSPARWSTAATPSE
TPPAPVAHAQVSHTHTHPPRMFGDTVTAHHVTKGRLGTGSPGLPPTLPAPSPGALSSSTS
ATFHGSTTPAPTSSIKNSTSAASFTTHAVIETRSFGPQTLPMRSQVAQNKTAPVKTVVSA
AGAVGNVSLHSSNDSGFSNEPPPQPDVDYSDEEAQRLRVPISKSAQQNVENKAYLLKTQS
LKRGPRNNTNNGYLTDDQQLLLRNMLDMDKDSQRVKRTKSFWKFGRTTSEEIMEGMSLWQ
HRDIVDTVPEYKKKLFVKLKKDLRPAPDVPETRKPSTPEKTTPNETVQSRPQETIDRKDV
KLANGMRQARSLGSIQNEDNAEKARKTNEHYHHNKMMSKKSMSEKSIVEEKREDFSPRNE
SRHSDLTNTSTIKTNFENSFYNDENGDGFVMKTVKRREILQRYDNDSSSDVNSVASSTDP
YDCIIVDDHMTSKKQQEIDRRRQAQMLDNEIKASKENAYMPEFEEIEVTPIKPHVRATMS
SEKSKKASHERTPPKMEFKTFKDNSKEIKTFSASSETLKYKDNEQHTDRYGIPIEKNNND
IRNEDFNGHDEGTLKYKKRPSNEEKMRQHNNFENMKNHKDYPQAEARTQKKESRNFDSRE
PRIDYSLDRRNVRKDFTNSKSKDTRSRNGVNRSYDDSTLQYNGRNREERYYESNISYFSD
QERRASRYDYETDSKKAEKSKIRQEEARLEARRFVDRRSEAPYSESDDQKFNEALKQQRP
QLLPRTKLLKRTVDGNELPEDGHTFGPWYDLWGRETAMYK*
>g13145.t1
MIKCKTRICIILMSLNVLLAVDVQKDICKRCLQIEKCPLYRNMNRQQQDEWVQKFPCDQP
GQNDTTTLYGFAAVAKGDYVCCPDSQVWGVESDDKSTAAQNDNTSSNIETSTLQGNTDIP
GDNVNLTAMNNRFGYYPNNRYPHYQNPYNQDGYGNQNYNRPNNRYPNQNMYGNQPNQNYQ
YPNRRVPSNHYGNQNQLGDPRRQNTYGNPQNIQGDPRGHNTYGNQQNIQGDPRGQNTYRN
QQNMQGDPRGQNTYDNQHNLQNDHRRQNPYGNQQNPDVPPYQGANYNNPGERGSQSPGYQ
NYPGNNYQGNPSLNNPTPGQNQNPYFMVRPNQNYPQQQNSYQNNNPNGNGNSYGANLDGQ
CPAQSFPPDPQTGCCGRDDSDADKITDLQSLLNRYAPAHHHNWPQQNQQNYPVQDKGASS
GSPNYSQRRKREADNSTVEITLDDRIAGGKETELDQFPWTVLLKTTFDYGDHQAAFSCGG
SLISPRYVLTASHCVYEEGAKISDIEVTLAEYDKRTSPKDCKMVVGVGKECIDNVIMHAE
DVIHHPKYDDTKLHNDIALIRLHGFAPYTRYIRSVCLPPVDIDDEDFSNLPLAVAGWGRN
GPYVSDVKQSTVVHLVTHKECEKSYPHLSQSHLCAAGRTGEDTCKGDSGGPLMMLYQARY
YVIGIVSGKRADSPCGTSVPSLYTNVNHYMQWIKDTIKN*
>g13146.t1
MTLNRVVAITGCDSGLGWAIAARLAREGLITVAGMYNGTDTEAALALKKLCAHPQKLDVT
DPTSVAGFHDYVKCLLKENPNYKFHALVNNAGVMTIADYEWQTPQIIENTVNVNLLGAMR
TVSAFLPDLRKSATDVRHIKSSTKPRIINVASHCGLQPMPGFGPYGASKAGLLTWTRALR
YELSDYNVFAVAFIPGGFIASSNLMSTQGSYADAMLEHLDEEQKSLFSPKIHTLTNYLRH
ASSNARFDSLNDENIIETFIKALTNDKPKQLYKVESWRYAFYYNLLKLPLPETTQKWLIK
RFLNFPEA*
>g13147.t1
MLQVQAGPNAVDESNLLYKLQRKIKVFNTGNPLQNRGYNLVTSTSKYGIVFIASPNGILS
AYHLKELIDRDCEPQHMSVNLHLMPTHISVNCDQEWLAVYGDQTLTVYKIIDFQHQNPAP
ASTIKLEVNSKTFVSVLQWNPCIPDTIAIVFFDGTLVVSQVTTMQVKTMQTNSRCLCWSP
KGKQLVTGNVNGTLCQYKPDLVPTKTVQTPKLYDNGMAEAIAVYWISTFQFAVVFKNSLD
NSRPAVTIVNTPKAGQPVCLNYEDICYSMGSNRPWYYYLLGIAQWNMIIASSSNSMELAT
LGSGDGANWLQWCQPDEARPELPLTDKKQENYPVGICIDTCAIHQLPWGENEILPPMPLL
HVVSQTGLLSIFNIINLNKQAPQVCTPLQALALAPAAMTSEIPDDTETQASAVAPPQPVQ
PQAVQQAFQPAGPQQPAFSMSSTFAQPFSTTQSFTAQPFGATTVQQTQLQESSLFSGQTE
PQQINTFQFNESSFMNSIPFSTPQQNSLFGASTPAEQPVPGPIPKSLPESSQQLTQPQPP
PTAPPKVQPQTADAPKAQPPPKEHIKAPTPQQQEVNAALKSEQERVNTEKANQELKSMLI
KEVNDFQMELYKFLLKTRETQAKLQRDIDSISANYNPKLLDPEQLKKECAIDTLREQIIQ
LKLELVRTCAVVAEARTHSEAKELNQWTQTDLLTTKRVASVKKLAYYVQTQLDQAQKALD
YKWNEMVMQDRESKPGQRMIRPILDDVYQPLVKQQEILSRQQVVLKTLRNALNECDIAPT
FKSTSLLRSTPFKKDPLSKLTKNILNMSIEPQDKKKEDLLSAQKLDALRDMLSNHKTVKI
KPVNVQIQQQLAALKLNYEKSMKESQTKTEPVQTKVEPVKSVQQLNTIPTQVMTQPKLET
QFGVQPKLETQFGVQPKHETQFGVQPKLETQFGVQPKLETQFGVQSKIDTQIGVQPKIDT
QFGVQPKIDTQVVQSKIQAQILTQPNTVPQSVKPQSIPAAPVVIKSDPVNIDTKEIRQSP
ISIPSFTPTTIGKPATKPIVNVARTLFTDEPKQESTKSQQQIQSQLPIKSESSVSNSTIS
ETTKSILKDKLQSKTQVNIEPKSDNLFMGQKICSPTSFSFSKPPTTASPSTVFSSKPISD
LSNMFSKFTPSATENKPKSGETGEPESTANIVDSKKDDKPLTNLFGVKTPTPLSNVQNVP
DVLKSTQSFTFGKSESKTINEPLKKEADKSKENIPEKELTPKLTEDKKENETKPLPLITK
KIAVPSPQSIIIVDTAKLGEMKTEGNTDICKVLEKAVTVVTSTAPKLSTASSQQSDSYQT
VTVSLPKTSSDPETIAKPVVSDSAIEKSPPSTPTPATTVSASSLFGTAVASQKSFSPDSK
TQSGSIFTSTTTTSSSLFGFGTSSVFGTAASTTQASIFGATTQSVFSGANKPSIFSSPSP
ASPSSVFELSTTQAAFASTQPSSYTTSASAVFASAANVFGSAISTPDSTPTTGVTTTTQS
VFGGITATTSSVFGGSPSAQSVFSGANSKGLFGSSQPMTNLFGSGTGTTQSVFGSPTSQA
SVFASTQASVFGGSTTPTTQTSIFGSPTQTTQASLFGSPTPTTQASVFGTPTTTVQSGSL
FGGAESNLFASATISTTSAPSQTSGGNIFGGGSTGSVFGSNGTNVFGGKPAFGQANAQTS
NIFGGGTSFGQKPATDFWSGGNNANAGGGFGSTGFGTQATTQASSIFGGGTGGSFSAPSN
AQPFGSPQQGAFGSGEAKPSVFGSPQQQDASAFGGSPVFGSKPVFGQSTGFGSPTSGGFG
SFSGFNKSPNSGFGAPASFGGSAMFGNSSFGNTSPGKMFGGGSPSFAAPTQSNATFENLA
TQNTLTFGNLAQQSGQPAQSAPTFNTSSFTGWRG*
>g13148.t1
MPCKWTNGYSLEIALLLSVFLGMFGLDRFYLGYPGIGLAKLCTLGFMFLGQLLDIVLIAA
QVVGPSDGSAYVIPYFGAGVTVLRSDNETYLLPQADWHNIT*
>g13149.t1
MAMKILRSILRTRPTNLSLKRWQSSEKRVAIYDEFETRPKKNKDSYLEVIRMFEGRDIRR
RGHVEFIYAALGRMKEFGVQKDLEVYKALVDVLPKGKFIPTNIFQSEFMHYPKQQQCAVD
LLEQMEDNRVMPDSEMEQLLLNIFGRRGIPLRKFWRMMYWMPKFKNLSPWYLPDNLPDDT
LELAKLAIQRITSVDPDVNIDIWQTEAIEASLDKTWIISAQSRVQKALLADQPPNEPLVI
KGPFNVYLRDQPVSYFVLYGAIRNEPIDDTDIDDVTNIEKPPGIPGFIGHTTLPAAKSTV
HEQDDGTVVAVCATGSSSRDSLLSWIRLLEINENPSLSSIPVIFTLTAPPTDLSIQETQP
AVQNESKAGE*
>g13150.t1
MRGDDVVGSAPHHAIGMYGSNGSDAIKENCDTEKDLLQRCSTALPVLSTPDISFAITREE
LDKSCIEVRAGIKCIDNYTEVCMEKSEQVMFRRMYAGITEVVQELCTRGEYQDEYLRHAD
CVKTVRPEYETCSKSYEVTLTTLTTPNQRPQKKDQYHTDTDLAASREDIVMHLRTVCCSF
QEYLLCSERIVQRTCGDDAALFTSAFLKRMSSNIIKGFCHEYRGEECGLPGKGTQQGSSS
LLMALALLASAILYLSGNLVPT*
>g13151.t1
MSAENCTYRRALFIYRDRKHKEGNNLEATINIRNKTAELGSQLDMTATTQLTQSYKDVLV
TSAVVHREEVNSGKKLEEEEEKRNEQTGRNLQPNKDKKHRKKKRIKTKNNIENEGLGSSA
EEMEVSQEEEQTMENRDEKDMNRKSGLLKLYKKVEGIFMDKKSFEEKLKCVFRLLFEECV
HFILGFLTKQNLLSKIVNLLSNDG*
>g13152.t1
MNRIKSKLGDILENTQDVLKRWSEYYGEMYDYAHNPDAGVADLTVPACEDITIDEIVRAI
RSLKCGKAAGIDQVSAEMIKYGGAALWDSFWVLCNLCWRSGRIPKDWRCAVIVPLYKGKG
SQRIFTDGSKTDGKVGAALSIWNKTGETKAITLGLSSHCTVYQAELLAICRATSEILRSK
HQSFGVYSDSRAALESVTGQRSIHPLAMETRENLRSALIQGKDVSLFWVKAHTGLLGNER
ADPLAREAALKNKRRPDND*
>g13153.t1
MCDSDDPNDNGRPGMDLTGFLFGNIDETGQLEDDGLLDGESKRLLSSLNRLGLGSMLSEV
LDQEETNEDDEEKDYTQKSPSAVDFFDIDDVADDIKNEMKTERNTFKDESDTESWRESDH
YYENREHRNNDEGYEGDMEGDGGLMPPPSTVPRQRTERPKKLETPLAAMLPSKYANVDVT
ELFPDFRPDKVLLFSRLFGPGKLSSLPQIWRGVKKRRRRKRSGSTSSDTPPLQSELPEPQ
YASDDEDKLLKPMEETQPTNGESNTASGGDKSQRPTPAHWRFGPAQAWYDMLNVPETGEG
FDYGFKVKAPSPDREEAPKELEEVLLDNESLESPDSGFPDDAFLMVSQLQWEDDVIWDGN
EIKHKVLARLNSKSNAAGWVPTSVSRTAQQFSHPRPQPSTPLQPKPATATSTGPGNQPGA
QSADGEDNTWYSIFPVENEELVYGSWEEDVIWDAENMPKIPKPKILTLDPNDENIILGIP
DDVDPSKITRERGPTPKVKIPHPHVKKSKILLGKAGVINVLQEDAPPPPPKSPDRDPFNI
SNDVFYQAKSQNPRLKVGGGQLIQHSTPVVELRAPFIQTHMGPARLRAFHRPALRKISYG
PLAALGPHSVQSLLKHIKKKAKQREAERLASGGGDVFFMRTPEDLSGRDGELILVEFCEE
HPPLISQVGMCTKIKNYYKRTATKDNGPKPLKYGEVAYAHTSPFLGILPPGATQTVVENN
MYRAPIYEHTLSLSDFLIIRTRQAYYIREIDALFVAGQQCPLYEVPGPNSKRANNFVRDF
LQVYIYRLFWKSTHNPRRIRMDDIKRAFPSHSESSIRKRLKLCADFKRTGNDSNWWVIKP
EFRLPSEEEIRAMVSPEQCCAYFSMAAAEQRLKDAGYGEKFIFTPQEDDDEELQLKMDDE
VKVAPWNTTRAYIQAMRGKCLLQLTGPADPTGCGEGFSYVRVPNKPTQQPNEEQQPKRTV
TGTDADLRRLSLNNAKALLRKFGVPEEEIKKLSRWEVIDVVRTLSTEKAKAGEEGMTKFS
RGNRFSIAEHQERYKEECQRIFELQNRVLQSTEVLSTDEAESSVSEESDLEEMGKNIENM
LANKKTTEQLSMEREEAERAELRKMILGQSEKKPQINQPDQQPISNQGRVLRIVRTFRNA
SGQRYTRVELVRKGAVIEAYTKIRTTKDDTFIRQFATMDESQKEEMKREKRRIQEQLRRI
KRNQERERLAGNVTVPSTYLGDSMNLSSSGDVGSPSPSLIPLGQIKQEPSDISTPSRRRA
KLKPDLKLKCGACGQVGHMRTNKACPLYTGAGAASPPELDSEPPPPPDDEDLGYVDGTKL
TLPSKIIKQSAEDFKRRAGRRGEFRAAGRNRRRGTAGESCDYLVKRPVERRRTDPLVTLT
SLLEDVHNHMRQMPDVQPFIFPVNPKKVADYYRIVTRPMDLQTIRDNLRQKHYQSREEFL
ADVNQIVENSTLYNGATSSLTVAAQRMMQRCFEKLAEKEEQFMKLEKQINPLLDDNDQVA
LSFIFENLLTTKLKIMPEAWPFLKPVNKKQVKDYYSIIKKPIDMETIGKKIQAHKYHSRD
DFLKDIQLLVDNCRAYNGPNSQFTRQAEAVLKVTQEALEQFDEHVSQLEANIARVQQKML
EDAEQSEPEEEPVPMVDEKRSRGRPRKHKPNVAGEGSSYDGATPRKRGRPRKDQNSLEED
LQYSDSGSSGLEEVEPKDGGEGMVQLSVRPEDDMPGESTFDTSEFLIKREIPDEPPHASD
DLVDLDQHSTDYTYTVPVVKEEPIEPDLNMDPPMLDNVPCHAMPGEPPPQFKEEPLENWQ
PDPAIQDDLQVTDTESEEEAEDGLWF*
>g13154.t1
MTLSVDYVVPDSYHPILPEFSVSGDECTAQYWIKQAQEAIKARKQYVKPSNKKARNIVFF
LGDGMSIPTLAAARILLGQRDNKTGEEAQLSFEKFPTTGLVKTYCVNQQIPDSACTATAY
LCGVKTNYGVIGVTATVPRQDCTASLEPSARLESIAAWALADGRDAGLVTTTRVTHASPS
GLYARTADREWESDADIAEYFLNHHKHIPKCHDIAKQLVHTQPGKDFKVILGGGRREFIP
CSNFDEEGCRGKRIDGKNLIKDWKEDKKSRNASHQYVWNLDQLKKAAAAQPEYLLGLFES
SHLQYHMEANHTNKPTLTQLTEVAIKSLRRNKKGFFLFVEGGHIDMAHHKNKVQIALDEA
IELSKAVKRATELLPENDTLVVVTADHAHGMTLNGYTHRGSDILGTSDEKDNDSVPYMTL
SYANGPGFRPQENGKRVDVTQDKNYHKLSWRTHVDVPLVKEAHGGDDVAVFAWGVQHDMM
SGLYEQSQVPHRIAYAGCIGPSKDLCDIKTP*
>g13155.t1
MRKILLLEERPVCNAVAMYRERGNYLQRLEQFEKAILAYNEALRWNDCDVRSLLGRSTAR
AKATYYVGALADAARAAELEPDNITARQIKAQTEYEKCAFERALVLAHRGQALRKLPPNF
ADCVRCAEETIRECSNKSASKVLSAMKHLSAVELWKGSLDADAVKVPKRVCRVPPQPTHR
VQEISRVEKQKTEHISRLMACKYLEQMTHDKYFLTALCKDERLASANKQGSQKLTELAKK
ALADVENRQTVLRERRPLYAARAAEEEARARLSRARKQRLDHTQQQHVTDARRLIHSAEA
ALEQRDTTKCLEMAEFGMAQILRKPINLLPGKEKFLQQLRDIVANAFLEQKRVKTQMNED
SREKRAFVLLGISISREPSDDSMLRTRPPAPPRDAKHRLRILERALSQSGRPSERCYVLH
ELSRLHADTKQAHRAKFYALKCQSEARLADQRIWLLNATFLLARCHLLQNNRPEARATLI
EGAALSRSFGYEDVAVFFDTCVTVSIEGEVTSAEATLEKREKAMVTLIQDDDLRIAAEHL
FRKMSVIPAARRFSVMPGARPEESSTPAAGRRISIAPRAQQPARISRKSHHPLGFQDFDF
*
>g13156.t1
MSQEIKKSQPIHVKHVTQSAEKRKVTYCTDLEKSVIISNFDRRGWVQVSAEDEWNFYWSF
TQNCRNIFSIENGYRMSDNQIINHFPNHYELSRKDLLVKNIKRYRRELEKEGNPLAEKTE
VTLPSGQVVTRYIHLDFIPVTFVLPADYNMFVEEYRKSPQSTWIMKPCGKSQGAGIFLIN
KLSKLKKWSREAKTPFHPQLGSKESYVISRYIDNPLLIGGKKFDLRLYVLVTSFRPLKAY
LFQHGFCRFCTVKYDTSVTELDNMYVHLTNVSVQKHGGDYNSLHGGKMSIQNLRLYLEGT
RGRAVTEKLFAEMQWLIVHSLKAVAPVMANDRHCFECYGYDIIIDNALKPWLVEVNASPS
LQSTTHNDRILKYKLIDNIVSVVVPPDGIPDARWNKIPTVEALGDFEILIDEELIEREDA
NSRYNKFDRFKQ*
>g13157.t1
MNQEAKKQVTSLYGRVNQPVERCRVNFCTDLEKSVLVSNFERRGWNQVGPDDEWNIYWAS
TQTCRNLFSVDSGYRMNDNQMINHFPNHYELSRKDLLVKNIKRYRKELEREGSPLAEKTE
VSLHGGHIATRYVHLDFIPITFVLPADYNMFVEEYRKSPQSTWIMKPCGKSQGTGIFLIN
KLSKLKKWSREAKAPFHPQLNKESYVISRYIDNPLLIGGKKFDLRLYVLVTSFRPLKAYL
FQLGFCRFCTVKYDTSVTELDNMYVHLTNVSVQKHGGDYNSIHGGKMSVQNLRLYLEGTR
GRAVTEKLFASMQWLIVHSLKAVSSVMANDRHCFECYGYDIIIDNQLKPWLVEVNASPSL
TSTTVNDRILKYKLIDNILSLVLPPDGSPDVRWNKIPSPETLGNFDLLIDEELLEKEDQS
NSTNRKKNKS*
>g13158.t1
MLVGVLGVDVVEAATFTCLRTYKDNSVTEKLFAEIQWLIVHSLQAVAPVMANDRHCFECY
GYDINIDNAIKPWLVEVNASPSLQSTTHNDRILKYKLIDNIVSVVVPPDGIPDARWNKIP
TVEALGDFEVLIDEELIEREDGNSRNNKFHRFKQ*
>g13159.t1
MNQEAKKQVTNLYGRVNQPVERCRVNFCTDLEKSVLMSNFERRGWNQVGPDDEWNIYWAS
TQTCRNLFSVDSGYRMNDNQMINHFPNHYELSRKDLLVKNIKRYRKELEREGSPLAEKTE
VSLHGGHIATRYVHLDFIPITFVLPADYNMFVEEYRKSPQSTWIMKPCGKSQGTGIFLIN
KLSKLKKWSREAKAPFHPQLNKESYVISRYIDNPLLIGGKKFDLRLYVLVTSFRPLKAYL
FQLGFCRFCTVKYDTSVTELDNMYVHLTNVSVQKHGGDYNSIHGGKMSVQNLRLYLEGTR
GRAVTEKLFASMQWLIVHSLKAVSSVMANDRHCFECYGYDIIIDNQLKPWLVEVNASPSL
TSTTVNDRILKYKLIDNILSLVLPPDGAPDVRWNKIPSPETLGNFDVLIDEELLEKEDQS
SSTSRIVRNSKK*
>g13160.t1
MNELTNLMSVRRLDVLCLTETKRKGCEVEDLPGGAMALWAGVQQSDHASAGVGVLLSSRL
VTGVKDYGLVNPRLIWVRIKLGVTRVFLVAAYAPVSSATTQDLEKFWESTREVLDMVEAN
ERVILCGDLNGWVGTRRPGYEAVLGPYGDRRVNDAGKLILDVCLERSLLVSNTEFRHKDI
HTYTWRRNEQKSMIDLIMVDSRLRKSLMDTRAYRGPTLDTDHYLVISRFRGLFKKWRHWR
VRVPFGGLERIKSEKLQDISARRVYEREVREKLDKVCLTDLDVDECWQVMKDSMVEVAKE
VCGYAKIRKSLKGDAWWDKEVQDSVERKKKAWLDYVASLQMNNGMRDEKREIYRRLKNDT
KILVNEKRERDKVEADERLAKSFETNIKLYWREVKKSRSSSPVSGMNRIKSKLGDILENT
QDVLKRWSEYYGEMYDYAHNPDAGVADLTVPACEDITIDEIVRAIRSLKCGKAAGIDQVS
AEMIKYGGAALWDSFWVLCNLCWRSGRIPKDWRCAVIVPLYKGKGSQSQE*
>g13161.t1
MENDQQTLSSVLDRSQLVLEQSSLQENVNGTDAPLNDSIGLSPVQIQQEYFENLPDCDWV
KYEKCNRKHLLQNIAFALFGSPNFEGELRLFCDNNNDDENLEGYTSRQKEQVMKVYEKLC
EQSRYSQNDEDIVMSILLTVCAKPKPLKFYQMIQPSNYWLDLHQRSDIDIWCTPVFRVRK
CIATTVGTNSCRVYVDENARVYRDWNSYLTDNTLPKCVTIVPENGEYQGAIIEGEEAFAV
KLTVAPSPSLGLKARVLSSADTVNTVASLGAVGVLGVAAFTPVGPAVLLGATVATITTGI
YGLVRSSIHLHDRSSHEQSISPTDAEARGSWLNIAASSVGLAAGAASGLLSKSAAAGTNM
TKSGQALAVSVEVLRHANVVTGGAGVLNSLLHIALKYRDHGETPTKLELFQFSAATLFFY
NAVMSNRTAQSIIEDAQANTINEYRTTLRSNRHRKIFDKISAESRRIQGAVQGNTEVIRG
IKNILDKDQYFADVLRINKHLNQHKLRISMTADGQVNLNAAHKFDPSHLYGLGKEGRAQL
FSTLGPASLDAKNVPTKITPSAVSCRPTFPDDENEPGILVGIHPGEILRIGSYLVRVSSS
GADNIASMLQDLSQDVYANLMTVSFNILSKLLPEDIKNLRLLNPDEDLILQIVKFVFNYM
KHERPFGDSSRDTDNGIVVVLKEFFQEGVVRQDTILLLSNRLVGWVREEMDRRRDASPNK
KQIVCSVCQGVRFA*
>g13162.t1
MEPVSDNLLDQIRIKHEDHANALNTANIENSEGVRIKLHALLVALLGVSMSACAFVSQPV
ELDLDDDEVAQKLNNVSFARRITKPTIRLVMGYGKLSAFVTAVTSLLLLVAVMSKKSWLR
RGSRWLAAPALLVTALEAASDASDAMLAALLRGSAEPARVAVQTLAASVLVTVEILVWYF
IAKFFEYNPPETNEQQKEYTDVELQE*
>g13163.t1
MKLPLHKILAPILKPYLGTTKIFCRHPAFMLSLPYTYFYGALGFLISGHNLKKHLGQIPI
QNSTEHSFGLSRNTMVIHDLKIIATSMGLVQYACLLIGCLTENPALFLPHLAALMIVVAV
KYLCVCDL*
>g13164.t1
MNVYRQPYLLLALIAFAKSTQSNDNETLSTTRQSRVIGRIVKLYSGHRPDPVICAKEGFQ
ADSADCSLFYRCLKSSKGKYTVYRFQCGPGTVYDPITEVCNHPQSTKRSECGGIMEVQAT
EKANENEIDINNSEVPSPISTRIPIYNDKASTFKDVLSTKSHLESTIFSTKIVQKTTSNP
ISMSYTPTISNELITATSSITTEYPWKTSSSDRKYIHSSLSSVTRHPNKQDGDQCTSEGF
MGDSENCRTFYRCVSNHRGGFLRYEFSCSESTIWDDDTQGCNHPWAVQRRRCGRGNLSEQ
HLIPDRSVNTNDKTPNGTIQHQTQISYGSKVTQSQTQISNSASIQNQTQINYGKPSDKHA
TDKVNQNQTQISNGSAVSQSQTQINYGNKGVQTQLQIDHSNKASQVQTQIYESTTTSTSA
TSIHYTESETIQTTQPNNHNQNNKCNQSGFMGDNNDCRKFYRCVDNGRGSYTRYEFTCSE
GTVWDNNLEACNYAWAVKECGNKLSVESSTYASTKTTRDYYTTVSTTSANNEDDFGYGNP
SQQPIDVQPASTTLKPQYTTEKSKIKQTECQSSGFFGDTNDCKRFFRCVDDGKGSYTKYD
YKCGEGTLWDPEIESCNHAWAVKNCGHSTTTTVKDSSLITTVSYIQATTQANIQMPDYDS
GYASQNSGTTTWSSTTTTQQPPTTQNQCKSSGFMGDENDCKRFYRCVDNGNGAFTRYEFS
CGEGTVWDPKIEACNHGWAVEKCGNLDNSNENIPITNTPTMKDEDIDHAYQTQSSHETDS
PTKLPPTSTTQVVINGNNECKDGGFMGDNNDCKKFYRCVDNGNGGYTKYEFSCGEGTVWD
PKIESCNHAWAVEKCGGNGVMDNAETTAKPSTEEINNGYETPSVIESATDLTSTTTTVPD
KNNECETDGFFGNPNDCRKFYRCVDDGHGGYLRYEFSCGEGTVWDQEIQACNHDTKNCSN
VSNINQVTTTEGPTQSTITHVTSSINKEQSTQTPQSSDSTDDENKCKSEGFYADSYDCKN
FYRCVDNGKGGYTKYEFSCGDGTIWVQDIQACDHDSDNATCSAKTTSKPHQSQEISTTKS
SVLTTTIQTTTPYMESDEYNSNSKPETSNVDDTCTDEGFHPNKNNCKQFYRCVDNGKGGY
TKYEFSCGEGTAWDENSQSCNHINEVKNCQENKPVNDDQVTESSDSTTKGSVSESTTSSK
PESSTISQYTSTTSSKPGYSTSSTPEGTDTCKEEGFYGDSEDCKKFHRCVDNGKGGYNKY
DFMCGEGTIWDQDITTCNYPQDVINPSCKNQASTSTQNNYDVSSSTTSQTTVASTSTSST
STSNNSVTSNHDSTTSSNENSSSTSDNKNMTCSKAGFFADPNDCKKFYRCVDWNKDGTKF
SIYHFDCAEGTIWDPALDTCNHEDSVYPPRDCSGSQSQSGNVTTEATTTETTQKPTTQQS
TSTTTTTESSTQTTTQQSSTTESTTQQSTSSEQTTSSSTSQQETTTTEQTTTTSDPDTTT
TQQSSTTTDKQTTTTTTTTEQSPVTTEQQTTTTSEQTTQSTDNTSQQSTTQESTTNQQTT
ESESSTTEQSSTAKQSSTTEQSSTTEQSSTTEQSSTTEQPSPTEQSSTTEKSSTTEQSST
TEQSSTTEQSSTTEQSSTTEQSSTTEQTDETTTTESGQQTTTEESSSSNKECPQTDDDQY
LYVCPTSFRRHPKYCNLFYQCTEDNDSHELKIAVFNCPNNTIYDESKTQCVEESKADKKC
DGQMAQKRRFKRRNSVHKEPIIVSRENYSCPYVGHFSFEKKEECSPAVLKCERSKSGKLQ
GFVHLCPEGYVYWSISRRCERIKNMQNCKQSLNKWTGRPEIPIERRNVAP*
>g13165.t1
MSTNDTECAMNVLLTCHLILRVTGKYTNHKGRNRKFTSPEELEEQRKQEELKKKWRKEHG
DASSSEEESEDNKSGSGSGSEDSDSDEDHPTKAKGVSGLIEVENPNRVVKKNKKISNLNT
IGEAEKPQLSRREREEIERQRAAAAYQKAHAEGKTDQARADLARLAIIRQQREEAAKRRE
AEKKAKDEVPKKR*
>g13166.t1
MKPLFIFRSGRGAAYACSEGEGNAPKSCCGRPPLRLCVLFLGVVGACLVAAGAVLGALRP
HPRAPLTLLLLMIGIGVMLVTAAGLAWRLGARDAPCALLGLRRASCRRLVPRLPPSYARP
HHPYAAMLYPEFHYRPPPPTYQASMQEYRLRLLLLDRSAPAVSPPPTYRSNSASLVRGST
GTAWCGSEYSGPPSYRAPRADPPVTVTDALPSLAPLGLKYADDTIEPLPKPTEQEKDPDE
HLVTIVHTDAQPVIVTVSGSPALNDTHTPPSEIDILAHL*
>g13166.t2
MCPTHCHLSLAIRSGRGAAYACSEGEGNAPKSCCGRPPLRLCVLFLGVVGACLVAAGAVL
GALRPHPRAPLTLLLLMIGIGVMLVTAAGLAWRLGARDAPCALLGLRRASCRRLVPRLPP
SYARPHHPYAAMLYPEFHYRPPPPTYQASMQEYRLRLLLLDRSAPAVSPPPTYRSNSASL
VRGSTGTAWCGSEYSGPPSYRAPRADPPVTVTDALPSLAPLGLKYADDTIEPLPKPTEQE
KDPDEHLVTIVHTDAQPVIVTVSGSPALNDTHTPPSEIDILAHL*
>g13167.t1
MSAPRSAAEALSALLWQPYDCRSPPLARSRTDGALVVAARGGATPHAPHSPHSPRLPPSP
QSPSGGRHARASNRATTPRHEMRLPVPAPAPLRKSDSVSVRVPGEPSRSNECNVNIVQVQ
DAPRSCNVNSAVQTERERSTASAECQTEEPRRRRARRPRARAPDPLEVAPPPPYSTLPPP
VHPVPVALPLPVPVPVPPAPIVSPHPPAPRFPFQPIPLRYVART*
>g13168.t1
MRSYLKSKYEYAKSRREFGRQPLFQIVPAHLLDSINPDREVQNRYILRSPVHREVQATMP
QSDHEANTKELVIHDQGINHTEGGWPREVHLYNEEHVVRHRRRVQHEDNYIHTVMNLTPH
MHHYINQSNAIDMYQTYFDNMRPQPSVEKYSIQTTNKFQDPHGRPVSCIAWTNDKKSKLA
VSYCTKKLDTDSNQLNVCYLWDVSKQDAPVYDFKPKCGCWQIACSPIDPELLVTGLEDGT
VSLFDIRQGTNAISSSSIYNSHRSPITALLYAHSRMNTEFFTGSLDGQCLWWDNRNLSKP
IDQLPMSIRIENNVQPNLSNSEGVSCLEFDHGLPTKFLCGTESGLVINVNRMGKAHSEIL
TSYWNAHTGPVRAIHRSSCTLRMFITCGDWTIRVWSEEVRSAPIIVTRPYSYQVTDVSWA
PLRYSSYMATSEDGVFYYWDLLRRYRDPIATLQVSKHGLTKFTPHQQGKFVAVGDTVGSL
FLLQLSDNIIYPGLRDKQLMHQTYDRETKREHILDNRLKEIRLKNRTEEEVVITDDNVNE
DDLDVAVEENYFEIVKDELRQMGGSSV*
>g13169.t1
MTHVVVALALLMVGAADVVDAQLRPADAPPALNDTRCGIECVRCAADGCVKCARLLVWPS
GTCAHDCPSGTRESWAHDDHLMGRVCYPTHAYNEVLVGGACGAIVCIALVAVGTAYARCR
SSARAQAQPLPPSTQDDDAQLREFHKQLDCLRPHAFTLLAILNHTRHQVRELYQLGNNDA
AMAYSCILSDLAKLLILLNKQQVPVVPVEWPRLASWAERILKRYSRMSVSQQQQGQLVNF
LPSPPSQRSDSDATQQSFSTFKPPSYSPTSYDSHILDKEIENQNEWSDVGRPPSYSQIER
EAIVLTDPWERRPIVRRESVWLEDELFEMTRRPQDELTTEL*
>g13170.t1
MKQLAAWYQKKISSYDKEEWETMVEQLLMRGTYRRRIVDYSSHARSYLIDVDLVRGSSFP
KVKPTLGMRRVVWFALVRLVFLPALYQWWAQQTSPKCAKFLLALWFLQVLNITLNFIAPS
SVELDSNCWIVPLGLMLVLSVVHSQIVSTTEMELARVRPRSSYRRKLPRYFRRTRSECDG
GSGGGSAESGATSSHSKRPMTKPPKFRRRQSRSDFSDSGLRNRKKEVETKDNLMRELNSE
KSKSSKNKAKDSDDEDYMTWRKPDATAPIVTFTPPPEDPTPSSSFTYKPNILTKKYLEIF
NVRQNLQQNVARTMFADGDDGFESLNGYNSNGSDVENRTRDMESKNKNTNNSSTSAQPNN
KEKVPDNTANNMDKTEIQCEDVKRTKKIDEKSIDSDSTDNAIPPNSPNESKRIGVRFRNS
WAKDNIQEDSSDEEFPTVKEKPKKLDNYQSSSSDEECSASAPSIALPSHHTMSDWVGQIT
NSEESSYGSQSEGGHSDVGFHYTADSSWDPFAILDPSSDTVKCTMWERGSMLRAELSAVD
ISWYVVARAERAMEADGCLWAGLVMAAVVALHAPAARLVQEAIDQDTRTEDELQNVSLIS
YIPSLVVNYSHGSLYSILTAAFGDNVWEVSTNLLSCILQFALSGLVFFLLAVAERAFKQR
FLYAKLFSHLTSARRARKSELPHFRLNTVRNIKTWLSTRSYLRRRGPQRSVDVIVSAAFM
LTLILLACVSAQLLRDSVTLERGWLLEAMVWSCCLGIYLLRLLTLGSNVNRKYRGCLSAI
LTEQINLHLAIEQRPESKEQLTVANNVLKLAADLLKELDAPFKISGICANHYLYTITKVV
ILSALSGVLSEMLGFKLKLHKIKIK*
>g13171.t1
MCRASRAILNSKAFSFGIYSDSMAALQAIANPSSLHALAVEARIFKKCLTRTRQRVFWIK
AHAGLEGNERADQLAEEAAVGSKVRPEYDMCPVSFVKRSIRSATLDE*
>g13172.t1
MIKAYRTVSLNSALVLAGILPLDMRIREAAALYAAKRGMSGPELKDRDTERPVSALFAPH
PAERIKLEFDRLEDKTTVTLRCEYSRTGAG*
>g13173.t1
MSAHEQMRAMLDQLMGTARNGESDVHGVKFYDDSVCKSFLLQCCPHEILSSTRMDLGECP
KIHDLALRADFELASKTKDYFYDIDATEHLEAFIADCDRRTTAAKQRLAETQEELSAEVT
EKANAVHELAEQIGQKLARAEALGEEGMVEESIKLMGEIDELRKKKAIAEQEYRNSMPAS
SYQQQKLRVCEVCSAYLGIHDNDRRLADHFGGKLHLGFITIREKLAELKKNVEKRREERG
ASERERGGDRGGRRHYVGGRELDRRARRHRETPRERDRDRDRERTNKDGDRDRARERDRD
RDRDKEREKKRSRSRSRSRRDGSRERSRGRDRDRERESRRSRSHRSSSRERRRD*
>g13174.t1
MESPRQLESDTVEFWKKQAKHYEQKANDIQQELDEYTENSAQLEKELEASLVQVEKQNRD
LEHHNQRLKNEIELLRNKLERSQHETNALEDELQALKIEKEKQAVYVRELEQKNDDLERG
QRVISESVSCIESLLNQAYERNAVLENEVDEIENLRVKLQRANDEARDLKQELKVIERVP
PIKKEDSSTNENPVCNGHLSNSTRSQVEIETQTSITSPQKREINGNAMTPSSRVSAINIV
GDLLRKVGLERFLCRHCGKVKCSCEATPATSHQHSSTSDDIKKDNDTEITNDPVEYRKPR
EYARQHSKEYTTPKAYPLLTQRSSDQPFERFGENGKLRRSFAVRSREGLENFLSFASIRK
GHDNGKSKQLIKQQS*
>g13174.t2
MESPRQLESDTVEFWKKQAKHYEQKANDIQQELDEYTENSAQLEKELEASLVQVEKQNRD
LEHHNQRLKNEIELLRNKLERSQHETNALEDELQALKIEKEKQAVYVRELEQKNDDLERG
QRVISESVSCIESLLNQAYERNAVLENEVDEIENLRVKLQRANDEARDLKQELKVIERVP
PIKKEDSSTNENPVCNGHLSNSTRSQVEIETQTSITSPQKREINGNAMTPSSRVSAINIV
GDLLRKVGLERFLCRHCGKVKCSCEATPATSHQHSSTSDDIKKDNDTEITNDPVEYRKPR
EYARQHSKEYTTPKAYPLLTQRSSDQPFERFGENGKLRRSFAALESKLASCRGTVRPKEH
SPNPNSEVNKDYRCVLKN*
>g13175.t1
MFPTADTEDILQGTSLNREHGVSSNEQELQEQSSTNCQAVKQSTHRELTLKMLIKEMLLC
IALALATYGALHNTPTKVSKVPQALRFFSTDSIVKDWYRGQLTKAIADVNKADVAFVMYY
APWDAESQFIREEFEKAANILAGRVYFSAINCWNPGSECRLQHNKIPIWPILMVYSVTSR
GILYKGPGNAQSMVKFLELVMKPLERISSTEDLVNLLSICDAVAVGYTPLTESSRYYNVW
YNVALMSREFDVMGEICFAVVTSADLSSELGVETVPNARIMLWNDTKEYKMENNLRSWNE
TSLMQWVLSNFIQPVARIIPMWKKAYSFEGYADRGNPMLIFFSPLNPLYEQLPNYALMRE
VAMEYYNCKKNDTNNQWTPELIKLQQVQRLLFQQKDFMKFCNEYKFKKAVIKPVVQHKKE
VVSHNYKYPWNNMTQKNQKTVKTFNFLLKQGWALSKIIESAKENSLSWSFGLLDECNTMS
LPAEKSFYENYETCQSYEENHYLEKETKEDNGNIETTMLPFEDDPLSPENLIQDNVKHFC
KLMKFASELGPPVAPARVTNGNVTHIQGLACETNSTLTMIAIDSVRNHHFAEALGIDIKN
RKDMTAVVILDNKHESQHVLSGEYSAKSVRDFIYNFTLKNLKRSLRSHVNDASYTHFFGS
NSTTRPDGQGENAVYIKDLTTRSFRKLMKKSGTLTLVGVCGGSCNGRVTLALAEATRLLR
ACGLGARAARLDARRHDLPWQYTPPRYPALLVFPHHRSGNDEADSVSYPSTVRISGSGLV
ALALRALPAPSNLRVRLALCHNAKIILEKKTCLRDMREHITTVIGRNLKYWRRTKIRELR
DSLFKRLQHLHRVSLYLSLLHVTDLNEHSDKQVLLLNSLDELSNDWHIDVSSVLSKNVTV
PAIRAR*
>g13176.t1
MRDAVFRRKRALTEYTRWRGNVDTTKEFIVKVLEDDLTTPRTQQVVAVNIQPITQHAEKI
IIGGAIVPSSTATTTVLQNSKEYTRFVPPTTASRFDANIILPTAVSINDRHFQLQSKGIV
KSGVQISPIKYAEIRGPQRDDSPPGSPQFIARTPALLDRQFAPVAPIVSQLKQWAEASPI
AKWIDITDGNYTIMENPIYMMIVDDPSSGQIVSAKQTVMIVAAEELRAEHPCGVLHAGVR
QLSEAETRALTYFLHEQRTPLVTFIAFKEGDILSEAKVNEGFDHSSEEPPPHGSPSPNEL
NTQDHARPRSPEPKRSIDPGMPPPVLKVPAGNNNEKQELNDDDLPERAMWGNQLEFLMSC
IATSVGLGNVWRFPFVAYQNGGGAFLIPYVIVLILIGKPMYYLEGVMGQFSSRNSVKVWS
LSPAMKGTGYAQALGAGYILSYYVSIIALCLYYLSMSFQSTLPWAICQPEWENCVPSELT
ENVTMVENATSSAELYFLKTVLQQSDGIEGGLGAPIWYLTLCLFASWLVIFFIVARGVKS
SGKASYFLALFPYVIMIILLITTCILPGAGRGILFFITPQWEKLIELDVWYAAVTQVFFS
LSVCTGAIIMFSSYNTFRQNVYRDAMIVTTLDTFTSLLSGITIFGILGNLAYVLNQEVGE
VVGSGGTGLAFISYPDAIAKTFQPQLFSVLFFLMMTVLGVGSAVALLSTINTVVMDSFPN
VPTIYMSAICCSSGFLIGLIYVTPGGQFILELVDYYGGTFLILFCAIAEIVGVFWIYGLE
NLCLDIEFMLGIKTSVYWRFCWGFITPAMMITVFIYALQSFEALVFGGYYVYPVAGYAAG
YAMLIVGMLFVPLYIGIQMHKSRTGNCVETVKKSFKAKESWGPRSRITRHEWRLFKQDAK
AEAQKLRTSWFKHIWLSLTGGYRRRI*
>g13177.t1
MSCIATSVGLGNVWRFPFVAYQNGGGAFLIPYIIVLLVIGKPMYYLETVIGQFSSSNCVR
VWALSPAMKGTGYAQALGAGYVLSYYVSIIALCFFYLAMSFQSPLPWALCKEEWENCVPS
GESVNISEIQGNPVSSAELYFTQTVLRQSDGIHDGIGLPLWDLTLCLFVSWLVIFVIVAR
GVKSSGKAAYFLAIFPYIVLFILLIRSVTLPGASNGILFFITPEWEKILQVQVWYAAVTQ
VFFSLSVCSGALIMFASYNGFSQNVYRDSMIVTTLDTFTSLIAGITIFGVLGNLAYELNY
DDVSQVIGSGGTSLAFISYPDAIAKSPVVPQLFAVLFFLMMAVLGIGSGVALLSTLNTVF
LDAFPRVPTVYISAGGCIVGFLVGLVYVTPGGQYILELVDFYGGTFMRLFAAIAETIGVF
WIYGLENICLDIEYMLGIKTSIYWRVCWGIITPIMMIFVFLYSMITAERLIFGDDYEYPD
SAYAAGVALQYTGMALVPIFICIALWKYKSNTIIETVKRAFRKKPTYGPQEPEKNDGWQA
FIRDAKFDRRIQRKNWFHHIALSLTGGYRRGRK*
>g13178.t1
MITKYQWTMYGPRTNVPPPNYPPMGGKPIPPLSSIPLQNEPPPGYRGRYEPPQFDDIPPG
VEPPVPGFEPSPFEKPSFGPPGIDRDRLPPSNYRDPYRPPPYADGPGSYREVSMPPGPNE
IPVHLGDHPQRYRDNFRPGHSYRDQGPMSFRDGQPFRDPAPQPPYRESNFRGGPPPFRDN
AYRNMPYRDGNFRENIPHNFRESGAPFRPPSADPRDAGAPYHDPTYRDGFRDENNVNRDH
IRPVYRNNMRNRGGSRRNPNMEQERHRDRDGRERERFNENRDPVDRPDRSREMEKRSGYD
KSREMREERTRDYERNRDYDKDREQRMFDKATPEMKIRTSPKRTREARDKKRSESRGHSR
DHDRDGRREKKEERVRDKSSADRSKEHKDKDKKLKDRKKKKREREKEVEKKKKRDKKEKK
EKDTIKKEETEETTEVKVEPKEFGNVETNEHVTVKTEPVDAVKDVPADKEINVNLNDKPK
DDLYGEEPAEAVDKEIIQNYVKTEDEGQNKVKNVESGTKDEPFDGIELQAPVDELEADIE
SSNNTKEMLAPLPALSRWEVDEENLEKAKEPGEISPDEEEDRSKVTSEVIKRAENAIFAK
AISSLRPIEIKKISGDRIKLYGEEKTSMNNIQITVPVTELEQRAIEREVNDRKRRYSKTP
PPRLSVKERLGGKVEDVRRTRESRVVQSTVERVKSRSKTPKREIASHRRVTVEKEKGRKP
EILSISKNERRNVNENVKSDENYRTNNSSASNELRKKDFGKHSRDERQSKIEEKYDNRNR
GQDKISTAEIKNMNAEKERKKSTLDEAHFEPDYDETVESDNETKDDSKKLETSGSPAGPS
DSKKPKYDTETIKLDLTNVKKKPDSDSESSSDSEYSSSSSSSDARKRKKKKKRKTKKKKR
AASDSDSDSDSSSDDHKKKKKKRKHKKKSSKKKKKSKHK*
>g13179.t1
MSVHYKFKSALDYDTVTFDGLHISVGDLKAAISQQKRIGKTSDFDLQITNAQTKEVYVDD
NTLIPKNTSLLVARVPLAQQPKKQWEGTNNSSSATHKDGAINKGLADLSRMEGSEQDKIN
AMILQSTFDYDPSNYQKIRGQNQRGVVPPNYICYKCQKKGHWIKDCPVANSGDPIEIRRS
TGIPRSFMVPVDGPKAPGAMMTPSGTFAVPAVDHEAYLASENAGGADTPTNAPAAPEPTI
PDELICSLCRDLLTDAVMIPCCGNSFCDECIRGALLESEDHECPDCREKEIAPTTLIPNR
FLRNSVSAFRNQTGYSRRAPHRPSAGPVQHQGPPLDPQPLPGGMPPINGPMQPGPPNNGD
RAGRGADESDCSGDDDITVTVPPAHRSRGPPPHLPHLPRPLHKPHTLHTPHTPRHRPRHG
PPPGMKPNADPPQNLPMNRIDEQRASTPTIDERRDPMSSQVIYSRGPPPFVPGVPPPSHR
YNNPPFRGHGPVGPPGTGFNDRYPPPEPYQPPPPGIKDSPTDGRGEDPLEAFNRMIREKE
MRAKRREEERRRAPSGSRSGSRSRTPRSPRSPRSQRSQRSPRSPRSPRSPRSPRPRPRPL
SRPRYSRSRSMSRGRVRRSPWSPRRRRSRERTLSLTRSPSPRRRHRSPLRYRSPLRSPGP
RSPLRSPLRSPIRSPMRSPMRSPPRSPIRQMPPHSPLRSPHRPPIRSPPPRPISPHRYSG
VYDELLSPPRRSVEPPFGARYDCISLNSVVFTPPITCV*
>g13180.t1
MTGLPFGLSSAPKTFGLLTNWVAQFLRSHGIRCVVYLDDFLLANQSMHDLLDDIAFTIKI
MKLLGWTVNLDKSVLAPTQCLEFLGITWDTKRNAKSLSEPKCLSLRKALQLQLENGKWSL
KQYQMSNGETELCCIRYSERSAPLSNTAILQSTAAKRPSIPPSESSPASDDRYGMVENNY
WRNNSDSYGGNHTSVNDRRLRYRLGSSPWRQKYYRDMDKTATLLSRKQKRDVRRLRFHST
GTASPSKLNIHLLAHYLSGRFNVEVDALSRQKICPERHLTSTATSNIFQMLGTPEIDLFA
SRTAHVTSRYVTLDTADQQAEHHNAFCHQWQYRLAWLFPPPHLIPRVLNHLNQATGSYIL
IAPKWNKGFWRADVQRRALRLPYLIPHLEQVLIDTSTGTHPPRIEELQLEAWLISGGKTC
*
>g13181.t1
MSAGVERLIQSLNELRIVNYSSPHAARCSYNKAEKSLNLIFDLATSSLEFTPEDKKTIGC
LLVDALKPIQINIETTGCVYRTRLNTSVLRKRSSLQYLIDIYGQFPARSSTLSAKFKDAN
LKRSIDILDNLISKWREESDSEDSATDRETAGISKTPLSHTWWRN*
>g13182.t1
MGIWSCLSNGLNAVPIVGAGKALIHYAVGDTEEGHRALYESTRSTLVMAAGAAGTVAGPV
GAAACAAYAGILTDTVVSVASDSPKGVMKGVVNIGNDIKEGRSPVGSAIETTVMVGMDSV
CGLGMGGVASAASNISEKAVVKTVETASKKIVGEKMAVKISEEAVKIAIKEAVVVSQTAM
VTGHVCYHAKKEVKKSVAEEERAEKQEKQEKWRQKEKEKERKRTEEKEKETKNQTSSGSG
SDPPKDNNKKDNNCKQQKESKLWNELMEIIKSLLIDLDEDVIKKIKDIFQNLEEKHKPYL
EQKIRKLKKNRCLKEVQKIVLGILINHFPECINYENYLSFLEIAQKEILDQVNRQNVANL
DTQTYPPPTSYEDELKKLISDIANNVQTVPNIVSRYLEVQNNIEIELEAESELPYDVSPD
FRDIVAAVSHYIKHFEIPGDGTMTAEEYYRWRRDLLNQVKELPEFEELANPNHNRIILIY
EVYVSKVDRRITIVLKNQEGDLILSSVYFRDHPVEGDSEGDIFIGGKPKKKKE*
>g13183.t1
MSNNGAPDSWESQADVIGEQGAKDSNDLSTKFSTLNVNAVEFVPSFCKPSQSSDNTDSPT
TPEKSESGSTHSSASPVLNGCGDGGDSGDGGAASASPRVEEPPPVPPAEASTNTIPVPAD
VSPTADSWEAEADDALLTPEENNEPEEEESEQQEDGELAKKIPKKKPPRVEDTRSKKEHV
NVVFIGHVDAGKSTIGGQIMSLTGMVDKRTLEKYEREAREKSRESWYLSWALDTNQEERD
KGKTVEVGRAYFETEKKHFTILDAPGHKSFVPNMIGGAAQADLAVLVISARKGEFETGFD
RGGQTREHAMLAKTAGVKHLVALVNKMDDPTVNWEEKRYNECRDKILPYLKKLGFNPAKD
LSFLPVSGQTGQGLLERVTEEICPWYRGPSFIQLIDELPSLNRKMDGPFIMPVVDKYKDM
GTVLMGKVEAGTTRKSSTLFLMPNRVQVTVDQLWSDDIEVTSIGPGENVKVKLKGIEEED
VSPGFVLCDIAEPITTGRVFDAQVVILEHKSIICAGYSAVMHIHCAAEEVTVKALICLVD
KKTGDKSKTRPRFVKQDQVAIMRIECAGVICLEPFKKFAQMGRFTLRDENKTIAIGKVLK
VIE*
>g13184.t1
MGHCLSCFHSQANADVVASPRRINDEITEIINTNQVPTVMIPDYPQEEPLLHDNDNSINF
YRNNSTHANALNSIHENSSAEMLTIQKTYSSTEKTPKSFYKKIPIPISRTMSSLGSSEPR
ISEAKIIQLFDQYKDSLEDAILAEGIENLCNDLQLNPDNFKVLVLAWKLNASQMCRFTKH
EFVQGLKDMKTDSIKGIQQKLSDITNELSRDSEQFKDLYRFTFKFGLDVSSGQRILPSDI
AVLLWRLVFTNNEPPILERWLSYLEKNPHIRGIPKDTWYMYLNFCEFVGDDLSSYDDTEA
WPSLFDDFVEYENDQMNQNITKNDIKIQD*
>g13185.t1
MPRYLMGNVILAASMLYLSCLHLHRQIYHTADYSLDITGPLMVITQRVTSLAYSIQDKRV
SKKEINANSTRPLIEDEPETVEKIPSPLEYFAYTLAFQTLMCGPVVFYNDYIHFIEGSYF
DEVIKEKINGPEPSPRRAVFYKVAGSLAAAVLYLSLAQKYPLTVLEELTDPASEVSRSWS
AVYLLWYAYLSTLVVRCKYYHAWLLSEAICNNSGMGFNGYDNDGLPKWDKMSNIDVLGFE
LAQNFRTAVSSWNKNTNAWLRCVAYQRGGAAWRTARVYALSAVWHGFHPGYYLTFLAGGI
FTVAARKVRDIVRPMFLDSRPKKIFYDSLTFVTTRIAMTYATVPFVLLHLAPSLAFYGKL
YYSLHFIAIGAMLLPTKGRHSTNSSKNPEHPAHSSDLIAENNRPSETNGETNGKLKLS*
>g13186.t1
MPLPVHCQKLGTYSSDTNTTANCSGSHMSLARVCPVYEKEKRIREIMSEYGCTYQKALTV
YVPPSPTPEKKASTDGHVATKLETTDNRSINPSVTSGPSQESRTYSEVLCSTPYTQSYES
EKAYKVKSKRTKKSKKKYHLSESMLAVLDEPETDESLKRMDINEREEPQENQENSSRNND
DKHSFSELLKQLKDLLLCKRSNILEKIISAAKICKNWIVACLVNWFEDLPFIQTFSCFFN
NG*
>g13187.t1
MEPLESLHDVFINYYFLIGSLFLSYLVYRIMHSLFGVGSYMQTKFRIRGHTWRSIQCNKS
IPYSIYCLVCGKLMLPLVGLFCECCAVSACKQCHRILDKKNKCKPITWPIDKIFHHQWVK
VGSARRGSSDQMDDVENLKKYFCSWCQRTRLSIDDLLATTEECDFQKYRSMLIPPQCVQI
EKGRITEIKALPDDDWEPLIIFANRKSGSNRSDEVLSLFRGVLNPIQAVDISSVSPESVV
RWLPARCRVLVAGGDGTVAWVLNALFPAKNVKASVAILPMGTGNDLSRALGWGATCSSPL
DVHSIINSVKQADEVLLDRWKVTIRPKRMRLGRLRPERVMYAYNYASVGVDAQVALDFHR
ARSQFLYRYASRTLNYAAYAVLGAGRALDAGACGALERRLRVWPAGAPAALPLPPLQALV
LLNIPSWGAGVHLWAMGPENEVEEQRINDGKIEVVGISSSFHIARLQCGLAEPYRFAQTS
QVKIELEGSCAMQVDGEPWMQGPATIVVEAAGQSLMLRPPRNIEVN*
>g13188.t1
MTKEKEVRVSKWYFGGLASAGAACMTHPLDLLKVQMQTQKGKNISMLKLTGIVVKNQGVM
GLYNGISASLLRQLTYSTARFGIYEVAKQNLAPKDGTPIPFYMSAFLAGLGGFAGGFVGN
PADLVNVRMQNDVKLPPDQRRNYKNAVHGLWRVATKEGVTRLWAGASMTCSRAALMTIGQ
LSFYDLIKGILLSSQYFDDNVVTHVTSSLLAGAIATTLTQPVDVLKTRAMNAKPGEVKSI
LNLVKNTAKEGPLAFFKGYIPAFARLAPHTILTFVFLEQLRIQFGIVKLSA*
>g13189.t1
MLVLEEEADSRRDVLRQRRLNDKHYIYDRVFGEDSTQEQVYEAVCATLVGDTLRGIAGAV
FAYGATGAGKTYTMTGLMSRALNHLFTAIAESERPDSYEVKMSYIEIYNENIRDLLNPGA
GPLELRDEGGNGAPVVAGLSEVRATNAAHVAELLARGERARTAEPTHANQHSSRGHALLS
VSVSTPVEGGVQRGRLFLIDLAGSERAGMRARRLEGAHINRSLLALGNCIMALSGGARYV
NYRDSKLTRLLREVLGGRCRTAMVAHASPAAVHRDTTRSTLHYAQRASQITNKVERELVE
TPMHLSQYRTVISELREEIARLKVKMKDDRTRNKEEQQKIVEAVSKEESEESAAHLKSLR
EAIVSTFKQQMRLRRRLMELDSHLLGLALDAERQHAAISHWEARFNRLYKPITFTSSRLS
TQQSYRGGTGGTGSTGSLAGAGGAAGAGGGERAEAEVAVEQAWSELAAVEREQEAARAER
DRVERQLEQVRLRGAQLEQELPAHINSGPEREVLALVCRVHELEADKLALQGERAARAHD
LRRRDLALQRRDAQRRLTDEIITRQRRALEEVGIGLQPDLAQLYELYQQEIHASTYTESS
DVYSSYRLPPISSSVGSISELTWSESSSGSGRGSSSGSGTLERRLPPLPLAPTPRPRTRT
PYTAATLKRYSSDDSLVMAAPRASDAPAP*
>g13190.t1
MNNRNNWEILKQGAALECPSLDKGDSYTQSEFLSRLANECRYDRLLLPTYQTGDVVYVHA
SAYVYFIQPAEAHDLNFKLHFLLQLRWTDSRLAYTLYSPERTKIIGESDLRQRIWVPHLY
MSNEQSSSLMGTDSKDVLISIAPDGEVLFSRRMQAVLYCWMNLQKFPFDDQTCSMNLESW
KYNASILRLMWEKDNPVRLSTELHLTEYSLIDYWTNESVVRGDIVNMRLGGGRSGNYSAL
KFTFKLGREVGYYLMDYFIPSMMIVAMSWVTFWLQADASAPRITLGTSTMLSFITLASSQ
AKTLPKVSYIKASEIWFLGCIGFIFSALVEFAFVNTIWRRKKVVNLKKVNSKYILKSTLT
PRLARKELQKELQESSPQLTKSRSCSSLQQETSSDPAGPGFNNYLTVHSFPSALNLPTIT
TQSYDELMTGAGGRRPPTSGSEGSDEPPKHHTWTTMTPQEIATWIDKRSRLLFPLLFIFF
NIIYWTFVYCL*
>g13191.t1
MTTLLKELYEKAAEFEAFFTGGNIQWTTDGGLFLCQCEDVIKVIDVNTLNCVLTIGETQD
DKSEADLIYTFQMSRNNELIVTAHKSGLMKLWDRETGQQIKLWRSGHKGAVTRLAFNPCD
SDIASGGSDGNVRLWDLTNHTCISSLRGAIGVFTVLKYHPDFSKELIFGAADDTIIRSWN
SKNGKEQLIYSGHFSKVTALEFTSDGEHMISSGRDRVLILWKLNESKSLRVVPVYECIES
MVILPPSFKIPNFKKKIETEGIYIACAGEKGIVKVWNVQMSRVMFEQNNSLVSPATDEGG
LAIIHLLYNEARNMVSVVTVDHNIIIHDLETFDCVKQMVGFTDEVLDIIFVGKEETHFIV
ATNSSDLKHYELESMNCKLVKGHTDIVLALACFPTKPDMFVSSGKDNTVRIWQQDSNYEV
KCLGIGSRHTASVGSVFTSQTSHNFFTSVSQDSCLKVWTVPSESLMDEKIKSSHTELAHT
MDINCVAVSPNDKIIATGSQDKCAKLWTEDLKFLGVLKGHRRGVWCVRFSPVDQVVITSS
ADATIKLWSIADLGCLKTFEGHESSVLKVEFLSKGQQIISSGADGLLKLWNIKSSECKMS
LDNHDGKVWSLAVSENESIIITGGSDSKLVTLKDVSVERREKLAKEKEELVLQEQELINL
LHDKKLVKALKLALRMERPMHVLKIVNEVLKFGNSKLYETLKEINNTQKETLLKFATEWN
TNNKNCHAAQLVFHILAPEIISGNLKVPALANLIEGALPYTERHFERLTNLLQDLNFITY
TVNCMQPFAIKD*
>g13192.t1
MSKNGEVSSNQGPSRPTMPKPELNLLASEKRKVLDLPFSGPSREGAVFMPFTSNTSSSQR
SRIPPRTIRDVLPDNTRDRCRIYPSMQSSGKLQLSATEIYDFTADDLQDLGEIGRGAFGA
VNKMVHRKTNRVMAVKRIRSTVDEKEQKQLLMDLEVVMKSNDCPYIVQFYGALFKEGDCW
ICMELMDTSLDKFYKFICERMQTRIPENIIAKITLATVKALNYLKEKLKIIHRDVKPSNI
LLDRRGNIKLCDFGISGKLVDSIARTRDAGCRPYMAPERIDPGRARGYDVRSDVWSLGIT
LMEVATGAFPYPRWGSVFEQLQQVVQGDPPRLTNRNNTFSNNFIHFVNTCLIKEETQRPK
YNRLLEHPFIKGIDQSRVDVAAYVCEVLDAMERNGVSPFTTDQPAQAWVD*
>g13193.t1
MSTIIKFDLKELRKLSNDKASCIVENKVTQNLAIQPWCLGNLTESIKNVLDYKIGKFDKK
FNGILLCYKNLRVLQNVGAIRNDNADIHFQIQADYFIFQPHVGAILKGIVNKKSITHLAI
LLHRVFNVVIPRPTEEPGNEWIGTNIEEGQEVVFEIVVLDLYGALPYIRGKLDERWIKKF
GPDGDDETVPKTIKVSYVNFDKTKPTQKKISEKHIGDGMSHSLTKKNETPSKKSSKKKSL
NGQNSDEEIDTSIVEKSKKRQNKLLDSPEDPNKQLKKKHKDN*
>g13194.t1
MSNISVKLCAIASIGCNSRSVCIRPLLLQNRFYSRPTTFPDYFQNPVFRKEEQLKLIENN
ELSKISAVPVRPPAVYETSSVYHDQLVNKVINHVMEMGKKQLARSLVEKAFENIKRIQIQ
RYHLATTPEDKAKVELDPKKILHKAVENSKPLLQLLPIKRGGITYQVPSPITEKRSLFLA
IKWLLDAANDKERTIHFPEQFAWELLDAANNTGKVVKRKQDLHRLCEANRAYAHYRWQ*
>g13195.t1
MRARKSVQEASALTKFRLLMWKNFMQQWRHPIQTVVEILLPVATICLVLILRWQIEPVTR
GPMAYPAFRAHSLNFSALVLAGFNLSEISIAYSPENEVIDDVIRSAVINIFIENIKDIIP
IILDQLPEIDLPPIVIPPDIIDFNTTLIYDFIKNFVRVYPYSSSADLRGVYYDEDITRKI
ICAVEFADELKDATQLPTNISYALRFPERPRLNSFFLQGGRSWRTDIVFPFFELPGPRFP
FSWEGGNDPGYVNEMFIALQQGISMEIISRITGNVFRNMTVNLQRYPHPVYVEDFAIDAL
QLLFAMFIMLSFSYTAVNIVRAITVEKELQLKETMKIMGLPIWLHWTAWFCKQFLYLLFT
AVFIVIILKINWFTNEQGFSEYAVFTNTPWSVLLFFLCLYLACTIFFCFMISGFFSQGNT
AALFAGVIWFLTAVPGFLLGMDIEISAAVQVFICFSINTAMSYGFQLMLAKESTNGMQWG
EFFETNSLDSTRLVFGHVVVMLAVNCVLYMLIALYLEQVMPGPFGAPKPWYFLFQKEFWF
PSKDTIDNHVIANDIDDVVKEQDPRGHATGVKISNLTKIYGKNIAVNNLNLNIYDDQITV
LLGHNGAGKSTTISMLTGNVEVTHGNVWVAGYDISTQTHEARAHLGLCPQHNVLFNDLTV
QEHLEFFSRLKGYSGQELYDEIDMLIENLEMQEKRNYRSSGLSGGQKRRLCVGIALSGGA
RVVLLDEPTSGMDPASRRALWDLLQKEKKGRSMILTTHFMDEADYLGDRVAIMSSGRLQC
VGSPYFLKQHFGVGYTLVIVKSQGFQYHACTDLINKYIPGTVIKDDRGTEVTYSLTNEHS
HIFEAMLSDLEQNINTINFKNYGLVATTLEDVFMSVGSDVELHSESDDTATVTTDESVDD
VLKNDLEATSFNLNRSENVKGIKLIYQHVIAVWLKLWLVLSRSWGLLLLQVLVPILQINT
NLGILEYLLSRVAQVVSRSLTLTGGYISTETLLSYNGTSDSSLGALAKTGYELSISSLNE
ASAAVTIVDEPIDDYYMNRTSDPIIMGVLRNRLLMGATFSDNSVTAWFSNFGYHDVATSL
ATVHDALLKAVMPDAEIKVYNHPLEVNYRDQSDLQLRVSLLSMQVSNSIGNSLGIVSAVF
IMFYIRERVSRAKLLQKAAGIQPSVMWGAAAVFDWLWFLIICIGIVISCAAFQVIGLSTF
KELGRMYLCFMIYGAAMLPLHYLFSLVFNGPAMGFVVLFFINVLFGMLGPQVVEALGAGL
TTQHVADILDNILQFFPLYSLVTSVRSLNTIGLTEYTCLQACEYLQSIMPNTTECNLEFL
CDNFSTTCCVRDDPFFEWESPGILRYMICMLVSLIVFWSIFMILEYNLIQKLVYRERRPP
PLAAGELDEDVRAEAEHARRAPSALSTQSLVAQDLSKYYGKHLAVDQVSFTVSDGECFGL
LGVNGAGKTTTFKMLMGDEIISSGDAFVSGYSVRNDITKVHENIGYCPQFDAVFPELTGR
ETLRMFSLLRGLPSEGFGTRAEILAHALGFIKHLDKRVHQYSGGNKRKLSTAVALLGRTR
LVFVDEPTTGVDPAAKRQVWRAIRAATRARRAVVLTSHSMEECEALCSRLTIMVNGRFQC
LGTPQHLKNKFSQGFTLTIKMNVNQERNSMLGTIKTRAVKDYVRENFTNPKLMEEYQGLI
TYYLPDCSVPWSKMFGIMERAKRQLDVEDYSISQTTLEQIFLQFTKYQRDGQMNN*
>g13196.t1
MSSFEKLKLLVWKNVLLQKRHKLQTLFEIASPVVFSLFLILIRCLVDPKSNPDVSYPPFA
PTYFNISGKPLRNLTTGIKKGTLAFSPENALTREVTESAMRKVAVDNLGIFTLFLYSDSI
PKPRGFKDAKEMEAALIQPNAMNQILVGIQFDDNMANATIWPDDVKLSLRFPAVMRTPML
EHPLRASWRTNLLFPLFPQPGPRDPDDLYGGKTPGYSPEMFLLVQHAVSQEIIKNKTGKP
INTEVYLQRLPQKAYRSDDLLVAMERFISMMFMLSFVYTFVNTVKMVTAEKEMQLKETMT
IMGLPSWLHWLAWFIKQFSYLFISVIVMVILFKIPFNSTEAGDGYSVLTFTPWSVLLFFM
VLFMIASLSFSFLISVFFTKANTAASFMGLMWFSTYAVYMLTQILNEDISLSTKISLSLI
SNAAVGYAFQMLVMCEGTSRGLQWGDFFTPISYHDQFQPGHVALLLIFDSILYMLIAMYV
EKIHPGAYGVPLPWYFPFTKSFWFPDKNKTAAITKDGTDREYNDALLKVIHDEEPKGVPM
GINIENLTKVYKGRKKAVDDLNLRMYENEITVLLGHNGAGKTTTISMLTGMIPPTSGSAM
INGYNIVTETDLARKSLGICPQHNVLFPDLTVAEHIIFYSWLKGVPRSKIGEEVNHFVKL
LDLEEKRNVISKHLSGGQKRRLSVGAAMCGSSRVVLLDEPTSGLDPAARRSLWDLLQKEK
KGRTIILTTHFMDEADVLGDRIAIMSGGRLQCVGTPYFLKKHYGIGYKLTIVKADNCNVD
DVTTFFRTYIPDVKENTNIGSELTYILPNEHVSKFPDMLKKFEYEKDALKISSYGLSVTN
LEEVFMKAGVEDDEVNSAKKHNLNGRQNGPHSESAIVPIDVHPNNIVESEPIQKVRGFKL
LRNHIKAMFLKLAYNTMRNKITALIQFITPIINISISVLIARSWKFISQLPALELSLEHG
LRETETLLSEGLNLTENSIERKAMMAYKDYFKSSMNPDMLLTDIGRMDLGKFYLKLSETN
IHRVRYENLAGATFAAGRITGWFSNYGYHDSAISLALVNNAIMRGLSPGSSLKVINQPLP
YSIDNLIRVMASGSSMGFQFAFNIGFCMAFVTAFLVLFVIKERVSGAKLLQRVSGVRPGV
LWGTALVWDWLWLLLVYTPIIATLAIYQEPTLATPEELGRVLLVLVVFSLATIPIHYLGS
FYFDSGATGFSKMCFVNIFVGCMPFLITEVLRLPEVGSPYYAHIFDWVFSPFPIYCLCRS
FKDMSASAFKMMACDGLCEQFVNIDNCSRHTICNQLNFTVCCFDDDPFLNWSEPGIGRYL
FMMSLVGTICFIILLLKEYEVINKVFYSDTPQQLPPTDPNEDSDVAAERRSVRALTRPEL
SQHSLVCKDLTKFYRDFLAVNKLSFAVRKAECFGLLGMNGAGKTSTFRMLTGDARISAGD
AYVHGLSIKTHIQDVYRHIGYCPQFDGLLDNLTARETLKIFCLLRGIPVRIGSVRGKQLA
HMLGFTRHYDKKVHDCSGGTKRKISTALALLGDSPLVFLDEPTTGMDPASKRLVWSCVQT
AVRGGRSVVLTSHSMEECEALCSRLTVMGRARLHCLGPLQHLKNKFSQGYTLIIKCKSGP
ERDSNVTKTNQFVMDKFVDVNLIETYLGISTYYINDRALAWWQVFSILEEARHQLPIEDY
SVSQTTLEQVFMKFTRMND*
>g13197.t1
MSTNNLSSVLKSCSESELINEVSDRDTNMTPKQVEGSRLKRTFTLPRNPFGSTKPSSSKN
KTTENENKPPCASSVITVPQNDDSGIERKLFRRPSWKIFLNKIAQHMSTVSVSGVKSGPA
MINGDRVPCSGDPPWPPGATPAVTGIKNHGNTCYMNAVLQCLSHTDVIAEYFVLDHYKVD
LQKRNKINSKKYGTRGEVTEQLAALLKALWSCRYTPDMSISFKGAVERHGTQYRGNSQHD
AQEFLFWLLDKVHEDLNTATKKKYKTIKNTVGKSDEVVAAETLANHARRNSSFVQAVFQA
QYRSALTCAKCERTSCTFDPFHCVSVQLPARSATAQPSPLPVNVVYVNQQPRQVRIGVEL
APNATMDDLRTTLHNDTGIVRDDIILAEINETGWCNARAGWEMAGIDVGALYCLEAPPLL
QTPTTPYLLILWVNLLDGERFGSPYAMQVPREISYEDLQKLMLKEMCQVVAERVLEDSQS
ADIFRARIAEAHRPRDSAYLQSELPHPLFALDVEQALCAHDKHPHLRLELLWDPAHRDSI
IRCMSEACEVHVSAAGGAAAPLTLHACLAHYTRAEHLAQEDAWRCPQCQRYMPVVKTLGL
WSLPDVLVIHLKRFRQQAKGRTSTKLTAMVEFPLNDFDMTPHLARRNISNSESPSHSRSP
RRRQSKSAINPQENIYDLYAICYHHGDDLETGHYTAACKNPFDGHWYKFDDSRVTPVDDN
NAYSELVNNTAYMLFYRRKKPNVIHSCSTDDNGHWALRMPRYIRPSSDALNELTEVKEEI
VEDVKMESPRKQADSESDITAPKLSPSLSRSVSSLPDDNIIETTSPTKTVTVHNTASIIQ
SPTLQRPLIVEVNGNVTNDELSDYENESNAPTEPYIHKDVHVNPKMTPVDSRRPRSVDYP
TRSGTSPSNRDANRNYESSPLVASINGVEYHPTTEDLMLSMFQESKFIVPRHSNHIAGES
HRTGDKSSVWKTRIST*
>g13198.t1
MRYWQRQAKKCKVEVYNSRWEQKLIDLDPSHTEYWRLFKCFKSPNEASMPPLIRPNQPPA
FDDFKKSECLASELETQCSSSITLKSKVGTRDRQPLRAKPVPFPTRKLMKTQTVIAKIMM
ILSDL*
>g13199.t1
MFPPAWKEATVIGFKKPGKPSNQASSYRPISLLSSLSKLYERVVYARLLDFTRVRHLIPD
EQFGFRARHSCVHQVHRITEHILSKFDRKFMTGALFFDIAKAFDRVWHNGLLYKLYTLGV
LTQIVHIIHDFLSDRGFRYRVEGTLSNRHTITAGVPQGSVLSPLLFTLYTSDIPVRHGVQ
VAMYTDDTAIYVSGRKPEIIRKALQAAAKDLESWFRRWRIEVNPNKSAAILFVKDRAPRP
NVAPVQMFDEPIPWMDKIKYLGVTLDRHLTFAAHVKAARAKAAFVLSQLHCLLNKKSKLS
ARNKIRAYTSCIRPILCNASPVFAHAKNTTLRKLQTLQNRFLRRAVGAPWYVRNKNLHID
ANLPTIRQFMKRASARYTRIRWSERPRFTLLLIAPKGDVQGTS*
>g13200.t1
MCVLYRLYNGECSAELFDMVLPSIFLHRTTRRREKFHPHRLDTWQCLTVRFSRSFLPRTC
KLWNELPSEVFPRCYIKRFFNNGVKGVLQGWQRVGNSPGVANVHRRR*
>g13201.t1
MGIQTLWLCACLALASASLEVLNQWNLLQFDFPPDPVLLDKFQPENTVPTGLEIGWDRLY
IGIPRLRSGVPATLAWVPRSLPSGVSPVLQPKYVHC*
>g13202.t1
MNMDKTKIMSNVHVTPTPVMVEGTTLEVVDDYVYLEETVQLGRSNFEKEVNRRIQLGWAA
FGKLRFIFSSDLPQCLKKKVFDQCVLPVMTYGTETWSLTMGLIRKLKVTQRAMERAVFGV
SLRDRIIN*
>g13203.t1
MYEDISRSIHSSKTHYNVVMGDFNAKLGVRGDHELKVGQFGYGRRNIRGQTLADFMEKKS
LCMMNSFFKKRVCRKWTWISPDGATKNVIDFHR*
>g13204.t1
MDKTKIMSNVHVTPTPVMVEGTTLEVVDDYVYLEETVQLGRSNFEKEVNRRIQLGWAAFG
KLRFIFSSDLPQCLKKKVFDQCVLPVMTYGTETWSLTMGLIRKLKVTQRAMERAVFGVSL
RDRIIN*
>g13205.t1
MEERRGMVLKSSEDALVYRRLNRQISKSLTRDLRHYNTDSIQAAIERNQGSKVFAKEMSL
GQSRLKRRPVNSPAADPRAGLTRHYTEDIPDVSLDEISTALKQLKNNRAPGDDGITAELL
KAGGRPVLEALQLMFNSVISEGKTPQAWHRSVVVLFFKKGDNTLLKNYRPIALLSHVYKL
FSRVVTNRLSRRLDDFQPPEQAGFRKGFRTIDHIHTLRQIIQKTEEYNQPLCLAFVDYEK
AFDSVEIWAMLQSLQRCQVDYRYIEVLRSLYETATMSVRLQDQNSKPIQLQRGVRQGDVI
SPKLFTAALEDVFKLLNWKGLGININGEYISHLRFADDIVVMAEIL*
>g13206.t1
MYEDISRSIHSSKTHYNVVMGDFNAKLGVRGDHELKVGQFGYGRRNIRGQTLADFMEKKS
LCMMNSFFKKRVCRKWTWISPDGATKNVIDFHR*
>g13207.t1
MRPGSSYQNRLCGVMLNQYDPHQLDIFKAEMAYGIERFFLLSYCLACCWPGLTAKSSLRI
VRQWAELDFVFPSEEVRQDALSKGYFVPGNSVPIDVDVQHRQGALRSRIFVTVPRFDAGR
PITLGTVDEHGRLSAYPDYSWHDNQGTNCDGMTSVFRVAIDQCQRMWVMDTGKIGEKEVC
PPQLLAFDLNTDTLVYRHKVNASNYVASSLFITPVVDVRGSSPDDCSDTFVYVADVTGFG
ILVLDVLKNLSWRVTHRYMFPYPSRGTFTIDAESFDLMDGVFGLALTPYQPGEDRYLYFH
ALASTTENLVPTSYLRNESFITNPNADPNSIMVLPEERPNQSAAEVIDNNKIMYFGLMEP
PCILCWNTGTEFSNRNFHQVALDRESLQFASGIKVVNNLKGQQELWVLTSSFQRVMTGSL
SSDRINFRIHAEKIPILMANSPCAHPPKDRGHGSHVNFVSPNAVKFSYKYGVVSYL*
>g13208.t1
MVGRFTAFLAMVTSSLAIYPYFDTQDFIYNVPKVYRISITLDKLLSYYEKKPSKDPEWYI
ALGIARGQLEYTINELDKSVPGKLKENLQNITRRMDRISNNTNYSTLTYRSKDYEYVAKA
IFENMEVLSTFLEPITIGTMGTQKPFRFTFEQYVQDARTKMPSRKAADACMMQLLITAME
TQTAQSDGACEMSTECQAQIMQGSGMAFQQTSRVRAMTLARLFDCMDGVDLSAYIYKLCI
QIYKETKSLEAWDHPAGTTTLFMQQILFCASQGYGEFIKPRWMNKIMSWQEPKGCYADDR
QPFLKLTGFIGPATAAPLKEKEEEYRVKKAAASDGGTCNSLTSAMALGSLVLYVRTLLET
DQAFQYDVLV*
>g13209.t1
MSVSHQWFLQWTAPSVIFTDVTRQYSNLDQKWNDYGPELSNPIEVPLEVPYNYDHFKQRA
NYEPDRPEKNFNDGTRAAGVTLWLAMLGLAQTQSVPADTDTPPFITLYKWKHIDFDFPSS
RYRSYAISTGKYIPENVLPLGLEVWGPRVWITLPSWRRGVPATLATVSRSGGLASPLLKP
YPDWSYHRAFNENNSCSGLTSVFRVNVDHCGRLWVLDSGQIDSQAEPKQICPPSIIVFDL
QTDKLLARYRIPKKYVLQDSLFSNIIVDTRNEDCSDLHVYIADTWRFGLLVFREKDEQFW
RFSHHLFYPDPLASNYTLHGLNFQWSDGIFGLALSPKVEYDKRILYFHSMSSYREFYVHT
SVLREPSRVNDSATDFYMVGESRGLFGQSSASAIDRQGVMFYGLVTRDSIGCWDSRKPYQ
KKNTGIVAVNSETLVFPNDIKIDHEKRQNVWVISNRLPMFQAGPLNLDDFNYRILYADTV
EAVRGTICDPNFELSPVHSVSRWQYT*
>g13210.t1
MKILSTLLFVCLAIHNSYNHRTQRNALGTLYRWKQIDFSFPTSQDRQTAIENGQFNQINV
IPLGVERWKERIFVSTPRWKKGVPATLSSIPVAADTESPMLSPYPNWDWHTADNCTGFTD
IYRMSIDHCGVMWALDAGQVEAFETARQLCPPTLFAIDLETDTVLGRYPIPAEFVLQNSL
ITNLIVDSRDARCRDRHVYIADAWRYGLIVFRSSDAAFWRFTHYTFYPEPLYSNYTLHGL
NYQWTDGLFGMSLGKMINGDRPLYYHSMSASLEFVVSTTVIRDPNRVSDAVSEFKLLGDS
RGPNGQVSAAAVDRNGVMFFNLISQDSIGCWDTRKEYKIQNLGIVATNNNTLVFPNDLRI
DHEVPQVAWIITNRLPMYQFNLIKPDEYNYRVMYLDPTAAVQNSICDSNLSFY*
>g13211.t1
MPPKRALWSEDDLVAAVRAVQCGRLSTYKAAERFKVPRRTIRNHLQTGSFKKTLGRKPLL
SDEQEAELVSRIVRFAEIGLPVTPQILRRLVSKFCEKNNIKHPFNQQDKVAELGPAKFIV
DDHFQRLNEVYDSLDLKTRPEKIFNMDEKGCRLTLHHQQTVLAQKGAKRVHIQSSEHAES
VTIAGCVNALGTSIPPMIIFKGKRLKPELYDNLPPGLLVEKSAKGYMTNELFKEFLKHLA
RYKCPGKCLLIFDGAACHLDLSIVEVADSLDIVLYCLPSNTTHELQPLDKAVYRSFEHYW
DSELLLFMEQNPDKKLTKARFNIILTTVWSKCMSHNNITSGFRATGLYPFNPHAVPETAF
APSVLTEAPAPVIDAVDIENSPSRVSIRPMALETPQPSTSMQEQRIDHTPNRSPKRFYRM
VYGSSSSGDEENVPLAQFKRTAFKQIIPTPAKNEKTPTDQQTAMRKCCNCSKWYHEECVG
LTEEDNENFECLDCC*
>g13212.t1
MRRLQKCCCCASTRTGTIITATLGIILSIITIITIWVANKHNVSYRTFIFAEDFDKKLAD
MDIPRIILTVNLCFTILICALLIVAVLKRRSWLMLPWVVLGIVLAIGLLISVLHTSITYY
LDEVDHVILATVILIGGLIYIGLYLYLWAVVFSHYLDVRDEEERGRYRKAPYKR*
>g13213.t1
MEISFKNKRILVTGAGQGIGRAIAIELWRAGAHVVALSRTRSYLETLKNEYPNIEIVDVD
VGDWKKARQVVESLGKFDGLVNNAALGFSKPFLECTDEDFNTIFNINLKSVINISQVVVK
KMIETKTEGTIVNISSQASKAALKDHTIYSATKAGLDAVTRAMALELGPHGIRVNAVNPT
VIMTEMGRQGWSDPVKANTMLSKIPLGRFGEVSEVVNAVVFLLSDKASMINGVELPIDGG
FLAT*
>g13214.t1
MEISFKGKRILVTGAGQGIGRGIAVELWRAGANIVALSRTRSHLETLQSEYPSIDIVDVD
IADWEKTRNVIESLGHFDALVNNAAVAICEPFLTSSPSSYNKTFDVNVKAVLNISQVVAR
KMVENKTHGAIVNISSQASKAALQDHTIYCASKSALDALTRSMALELGPYGIRVNAVNPT
VTMTAMSKVGWSDPNRAADMKAKIPLGRFAEVSEVVNAVVFLLSEKSSMINGIELPIDGG
FLAT*
>g13215.t1
MDRKGLDVIWGSCQKRARRDPCQSFGAAILARRRTAVRVRASPRGDAYRPVPVGTKSGQS
GDGDRHLSRRARYGGSRSGECQIGTWNVRGGICEKMNELTNVMSVRRLDVLCVTETKRKG
CEVEDLPGGAMALWAGVQQSDHASAGVGVLLSSRLVTGVKDYGLVNPRLIWVRIKLGVTR
VFLVAAYAPVSSATTQDLEKFWESTREVLDMVEANERVILCGDLNGWVGTRRPGYEAVLG
PYGDRRVNDAGKLILDLCLERSLLVSNTEFRHKDIHTYTWRRNEQKSMIDLIMVDSRLRK
SLMDTRAYRGPTLDTDHYLVISRFRGLFKKWRHWRVRVPFGGLERIKSEKLQDISVRRVY
ERQVREKLDKVCLTDLDVDECWQVMKDSMVEVAKEVCGYAKIRKSLKGDAWWDKEVQDSV
ERKKKAWLDYVASLQMNNGMRDEKREIYRRLKNDTKILVNEKRERDKVEADERLAKSFET
NIKLYWREVKKSRSSSPVSGMNRIKSKLGDILENTQDVLKRWSEYYGEMYDYAHNPDAGV
ADLTVPACEDITIDEIVRAIRSLKCGKAAGIDQVSAEMIKYGGAALWDSFWVLCNLCWRS
GRIPKDWRCAVIVPLYKGKGSRMDCTSYRAISLISLAAKVYGKISNLPGSGINT*
>g13216.t1
MYQSVEGKRAAFQDHLSYCTSKGALDAMSRVMALELGPYGIRVNTVNPTVILTELGRKAW
AEPEKSNKMLSKIPLGRFGEVAEVVNAIVFLLSENASMINGVQLPVDGGFLAT*
>g13217.t1
MQNIKMELRVGNKYRLGRKIGSGSFGDIYLGTNIVTREEVAIKLECIKTRHPQLHIESKF
YKLMQGGTGIPAIKWCGSEGDYNVMVMELLGPSLEDLFNFCSRRFSLKTVLLLADQLITR
IEDIHYRNFIHRDIKPDNFLMGLGKKGNLVYIIDFGLAKKYKDPRTQQHIPYRENKNLTG
TARYASINTHLGIEQSRRDDLESLGYVLMYFNRGSLPWQGLKAATKRQKYERISEKKLST
PFDELCKNHPIEFQLYLKYCRRLRFEERPDYGHLRQLFRTLFHRQGFTYDYVFDWNMLKF
GAQRGTYQPGGNDRTLRRHEQNQEQENTAGAAGQPSTTVPAIAEWR*
>g13218.t1
MPQWASGEGGGSEAASPDQMMLYYEENTSEYYDNKPDGTDVKIEQAEDFYDSGSGSDEQV
TRRVCRPRRTAASSSSSGTTSGSTGSTGSGPGRRRRCGISARERNLRRLESNERERMRMH
SLNRAFEDLRRVIPHVKKDNRSLSKIETLTLAKNYVKALTNAICTMRGEVPRYLFNSDDE
NVEPVFVLNRDQEQNNNVPSDRDREQSSQSSQECL*
>g13219.t1
MHSRRVLDSEWRLRLRRSGGVTVTRHGALGRLLAQAADTAALLPLYTDLDTSRGRDACHS
TRPPARLLYHYYHVRYSLN*
>g13220.t1
MASDTQLHTDDIQKVRSTNDRSVCIGKSARCTQLCNTRFGRCSGALSQCVFPNVELSTGV
DLSSSVLNTEGIVTSQLCDRDLPSCSAQVESSLLETRSEGSSYISPFHSSQSGSPPYRSS
NRAPTATIERNDIGSMESWGESLDKWHKEGRRCIWFKVHIGDSVLVPILAQKGFNFHHAR
EDFVMMHKWLPTDSVPNLPPPSHTNLGVGALVLNNKSQLLAISEQNYEYPHWKLPGGYVE
RGEEIVDAAKREVKEETGVESEFLSLISFRHTHNMMFGNSDIYMLLMMKALSDNITISQR
EIKNCQWMDIEEYMNHPHVHTFNRFIIAQALECKKNNLKFDLNKKIINWAQNKREVYYMN
VKNYEYDF*
>g13221.t1
MDFTSSTLFRGTVDMYRGVTVNSQDEPCEQEQLLNKLSDSLKKWHEENKRCIWFNINIKD
AAWVPVLANEGFHFHHSRDNFVMMYKWLPEDSTSNLPPACHTNMGVGGLVLNNDNEILVV
SEQHYKYPHWKLPGGYVERGEDIKDAAIREVKEETGIDAAFESVVTLRHTHNMMFGNSDI
YIVVLLKALTSSITKSDIEIKACQWMPIDEFLNHPHVHDFNRFLVTQALNLKDRHIKLSL
DKSELKVSTWSREVTTMKLEDIK*
>g13222.t1
MAARGDRGIVRVLDKLEASVNAGQYYEAHQMYRTLYFRYLSQKRYADLLNLLYKGSLLLL
QRDQQGSGADLAILFVDVLTKSETKPSEEWIEKVGQLFEMMNISVPERETFLTNSVKWSM
DTNKKGHPLLHKKIAEVYWKEKRYTAAHRHFLHSSDGSTYAAMLIELHTTRGLKSEIDMF
IAQAVLQILCLRNLQMANDTFNKYTGSHPTIKNDKGPPYLFPLINFLWFLLRAIEQKHIA
QFKILRNWYAISIRKDPNYSVYLDNIGRIWFGIEVPQRSRNPNSMLGGLLRSIIGDVDSS
DEDGDNAGQRTAAPDLD*
>g13223.t1
MRGEVCVGGGGGGGTTGSVGAMGWWALGRAGLREGAGAPGRRPAPGARRPTCPGRGPALS
RSRAAAADAPPPPPPQRPPRSQRQVAPTPVACAFRSCASIGSRALARSNLYARI*
>g13224.t1
MVKPTRRCAARYHVGGRARTGHEQTGKRAACGAAAAAAGALPVPADAADAGGRRGGVRHA
RHLRAALHAALHAALRRAHTTPCEPPARLHTSHALVSHKNHTESPLVYLRLCFLTASKPC
YLTPLNRT*
>g13225.t1
MKGTEKVIDIENLKEGLRQERCGVSGQKTGGWCLLSQGRERQAPRQRWRAACRKAGARAG
GGAGGGSTGDSEPAPDGLSRSAAEGGRYTCVHAPAATGHPPASTSSGSGDQQLSDSQHPT
TTVTNPISSASTMYTSAFPASIYYLY*
>g13226.t1
MVAIKSSKALQTENLNSNPSEKKLKKKKTINVIRKTKLEVKINEITKKSKLSAAEVPKKK
AKLSEDEIPKKAKKKFVMPSKAVTEDVVVSCLQALEKLTDHHNKKNSIFGDETPIFAEIR
CIKIQNGRGNIRFILPHSTISTSGEICLITPDLKKGKKLDHEPTAEHWEDILRKANVSVI
KTVLPMRQLRVEYDQYELKRRLLTQHDFIMVDTRVLSHVSHVLGKMFFKKHNMLIPVKIN
EKHNIKKDIDIGLRTAMLRLNEGQTSIILVGHTGMPEKDVKENVLSLVQQMRDKYPGGEI
NIRSISLKLPLSVSLPVYLTLRPSNTVGAAKLVHNKPKGFVDCEGELSTLNNGIVRVAPD
GTVRVRRHEENTRHVIMKDIEENGVEENDNSDE*
>g13227.t1
MWYLTSKTDSRIIYVTPGNEIVIGRSIDAQNCNFAIPEDTSISRKHAMLSVSSDNNLFLQ
DLGSKYGTFINDGTEKLDSYDKKKLSCDDIVRFGKMGSTWNVHSRQLVTCTSTLKGENIQ
ILQANLIKLGATLKSDWDESCTYLTMPAITLTIKVVLALVQGSNIVTPTYWVKCVEAVDE
NKELPDPHQYLPQIVETTLNKENVSFLPNNKRSTLFAGKTFIFFSKPQMEMYRVVVQKSS
ATALLMSETKMTKSGLCDEDIIVIQYNKTSTSQETLSQKNKMDEIINYIKSKGKRIVADA
EIGLALLYCSTAKYCNPDFNFSSEVIKRASVDNTKTAKIIAQESQEYTQFISKSENVVIN
ETLSGKASATDTIASNVASSKRKTFDENDDMVSNVSKKIATADNVTITMNNNSKKRGPDD
DDMDKPVKKMAIEDENMFNFMKSSSDENSNGSIGQKLNLSKPMKRKQEMVDDEEDLFNFV
DDNTGLRKEKQNRSETDRMDAGIGSEDSVTNQAKKTKLVTEVDDVDITALRGSKLKELMG
NNSKVKNEVELVANIKKEIDTELDEKFNKLDLGYTILTVKDLIIKKEPVEVISENMVKNF
KKFKKVWPVKMNVTVVPKSLFKVVKSDITLQDITSLSGSS*
>g13228.t1
MTLYIDTKLNFSDTNVVSTVGSWHPSLPLLAIGSYNQEKGGFVTIFQENGLELQGCEWPI
LLSNQVTALAWHPTRRLLVVGWDGGELYIWLEYSWARLEAPHTAALTTVTFSPGGGRLIA
SDAAGSLSGWQSASGAPLTAFHHQLGDIITHVKFCTPHPNSESSIRGLARAAVAGDENAL
DALAAWRPRTTARMREGLQPDNYACYAAQDNGVILYIDHAGACSEVLNAPGNIIFMGIIS
NIYLLVAWESGGALSLSRFITSDDGSLSTDTHVRMTARNGQCIVLAGYFCVAVITGDNLI
RMWDSETGDNDVLPNENEEIVSGDIFTSISYCNLSDTLCCGTSQGNLYLWRRDHKSNWKL
ISSTSVKGTVKEVSWGSEGLMNPLLHVNCIKKAFILREQHICWGYSHKMWMVQKSAHEMA
ITHKDNTTSNINSSITIRTFAFKDNYIALGDGNEVQIWMRSKDHEIKFSFIRTFTWKTDV
LIIYNDILVGVVNPHIESYSISGNKLGILPSSEGEGEPIAITNTNKYIIIATMDGTIKLA
EITKKGLRMPYPPKNCYQLMEDFGEIMRSSVNASGQYICLSIANTGLAPDPKLYLWDVAN
DVITHTITTDNNSPPYQTVPIAILWDTNDPRLVAVHMRSIDFDRIHLFFCHEGHLYEYKN
WCLSAEEYFMSDFILCSMYTPYVVILSQQVIKKVIMHEFEDCDDNDISKLRQLSNFLYYM
TTGPLEKAVIIGTNISGSKNSVIWNSLAKVCVSRKRADVGAVCLSKMGNIKGALMLRKVM
NEDDMSDSCKVGVLAVNLGMIQEAENIFREAKRLDLITKLKSAKDGGLNEIINGNNDGEN
ILLIKSAQHKLAKVMWANGETSASLKLFEKAGTLVPHVPRMLIAQGQGPVLAQYVANSNN
VSLITWWGHYLESIGDLDGALEAYARANDFGEQTRLLCHMRRTEEADKLCLKNSSSMYQM
ARHLEMTSSETENAVKMYIKSGAITSAIRVAAEASAWHLVWRAGASSTKHALYAASILEN
AGQNEQAIALYQKAGKPHMALKLALSCGDTNAMVAAVETLGNRVDPEVAHTLAAHLRQAN
HHSHAAALLATAGKYEEALDIVEESSAPLTEELSERLAAPAGTSGRVALLRRLADVLGTR
GLYHQAAKRLAHAGDKAGAMRWLMRSGDADRIATFAAASRDRVAQLMAADYLRRRADWRT
RPDLTRHILHFYTRAKAYSKLAAFYAECAKMEIDDYENYEKALEALKEASRCIAKSTDPE
TGTQLTALQEQSTIVKRFLDVMKMLQAGDINSGMTSGQQLIRAISGRPGLIAEEKIITMM
LQYAPNHPDAERLEHQLKSLQQVPHEEQHSTDSPDQSIEEVI*
>g13229.t1
MGYSPNVHLAAMSVRFTPKSPAEYRAGLPHKSDRAISLRRVILLHTTRRETKVAAALRVR
ISPRQRTRQSSINEDEPPGVVFFMQLDHISNKERTPMPQGIEKGQRGTSPMSSLLGIWTL
KCPLP*
>g13230.t1
MVRHNNQLPNNLTQLQNLIKRDPESYRDEFRQQLAHFDTTLEIFNLNPTQYNKKLDEQAM
FLAQVTQCFQNEMKPFPQKIVDILKTHNTTLHNEMRLALCKCLILLRNKNFITAFDLLEL
FFNLIKCQDKNLRGYLKTHIITDIKNMNMKHKDIKFNSTLQNFICSMLQDSNTKTAKLAV
DILIELYNKNIWNDQKTVNIIADIGCFTKFSKVRVASLKFFLSKDEEKQENSDSEDEIDP
KDTMISNKFNKKTRKREKMVEKVKKIAKKIKKRKAKAPAFNFSALHLINNPQGFAEKLFK
HMESSNDRFEVKLMSLDVISRLIGLHNLFLFNYYPFIARLLMPHQREVTRILQFAAQASH
ELIPPEVLEPVMKAIANNFITERNSTDVMAVGLNAVREICARCPLAITEDLLRDLVQYKS
YKEKSVMMGARSLIQLYRQSMPNLLHKRDRGRPTEASLELKTKKYGEMEIKDYIPGSEVL
LEKEEIKDSDTKKGYKKEKRNKNTESDDDEWIDVASSDSEINISTDNESSDDDAAIKDDE
AEEDIETGDLENKKESVLEEGNEKRKILTAKRQNKVQDNVEKIKTARAIAMEKIFTDEDF
KRIEAAQIKKNISGVKRNRSVVEEEENESTELVQLSAIENIHKKRKHDKSARLESVMKGR
EERDKFGYKDRRKNIHCSKTNREKRKTKNYQMVKHKAKGKVKRSFKDKQIAFRNYLIKQK
KMR*
>g13231.t1
MNLSEDNSFSNGLLYVGFNQDQGCFACGTENGFRVFNSDPLKEKERQNFAEGGLSYVEML
FRCNYMALVGGGKTPVYPPNSVIIWDDLKKDSAITLDFNNPVKAVKLRRDRIVVVLENLI
KVYTFTAQPQLLHVFETCQNTRGLCVVCPNSNNALLAYPSRKTGHVQLVELSSHAGTSTA
PEGHLIVAHEAPLSCLALNVGGTRLATASTKGTLIRVFDTSTGQKLAELRRGAHQATIYC
INFNHTSTNLCVTSDHGTVHVFSLEDEKLNKQSTLATVNFLPKYFSSNWSFCKFTIPNGP
PCICAFGVDKSSIIVICADGSYYKYKFNEKGECNRDVYAQFLETSEDR*
>g13232.t1
MRVFVFNSFVKRLYSSEVDIKKIRNFSIVAHVDHGKSTLADRLLEITGVIKPGSENAQVL
DQLQVERERGITVKAVTASLNYTHNNTTYLLNLIDTPGHVDFSNEVVRSVTACQGVILLV
DANEGVQAQTVAVHALAKRNNLVIIPTLNKVDLPRADPDKVKGQMKSLFNIDPDTVLSIS
AKKGWGVNELLEAVITRIPPPNADEKLPFRAHIIDTWHDKYRGVLCLAYIHSGTLQVGQP
VRWMTDQKQHVVKYLALLRPNEEPIDKAAAGQVVMVGCGPKSGGNVGDQLLSIDSANNTQ
TVTVPPVRHMVYAGIFPADQSQHTQLSDAIKKLALNDSAVSVHVDSSPALGQGWRIGFLG
LLHLDVFTQRLLQEHKAEAILTAPSVPYKVKVRGAKNIKQYKGNEVIITNPLLLPDPNNI
EEYFEPFVIGTVITPVEYIGAVTTLCVDRRGTPLPSSAVDNKMTMMQFILPLSEVVIDFH
DTLKSLTSGFASFDYQDHGFHPSALVRMDILLNGTLVDELSTIVHVSRLEYTARRLTSKL
KEMIPRQMVQVAIQAVVGGKVFSRETIKAYRKDVTAKLYGGDVTRRKKLLKQQAEGKKKM
RSVANIKIPRDTFIDVLKR*
>g13233.t1
MNIFRLFADLSHLLAIIILLLKIWKTRSCAGISGKSQILFSIVYTARYLDLLTTYVSAYN
TVMKVVFIAASYATVYLMYIKFKATYDHNHDTFRIEFLLIPSVILALLINREFTVLEVLW
TFSIYLESVAILPQLFLVSKTGEAESITSHYLFALGSYRGLYLLNWIYRYIVEDHYELIA
IVAGVVQTVLYCDFFYLYITKVLKGKKLQLPA*
>g13234.t1
MKRGTPTPSPKDAATSQAGPSRERQDSGQERTPRGKPIGTKETETRRSGSEGERREGDSK
MQSRPLTERPPPLQKPTPTGNSGREGSSRVRQQLARSHSLTERPPPSPPIIPTAVKTQAA
GPPTGRTAPPRAPPAPPAENLALPPYMRSSSARKTHLPDMPDLSEAAMTPRSKLNLDFVA
LAAMKNSGMFSPGVMQRMAMYLRDKEAALEGKELPSLQELEAEGLGELAQYLPGEKRPRS
PEGEGCIEETPKRSCIAPLPPRDPRLRGKDTPPPSPQPAAPTLRTPAFAAPPPPPPHRAA
PPALAIAISPAVSFADAAKAGPQIRTAETAAAPVPGTSEDVTPAAQGVGAKDTTRKPRYP
PLVVEHMPDWTQHLKALRERLGHPPNARPFGKGIRFTPGSEEEYRTIQRYLGEMERDTGI
SWFSYSLPADRLLKVAIRGLPADTPAEEIKDDLRAKGYEAEFVRPVRARQGRPGCIFHAL
LKATPGLTPGIYNVTEILFMPGVKIEAWRGKKGPAQCHRCQQFRHSSHGCHRPLACVRCG
GPHHAYECERPKEEPATCANCGGPHPANNTSCPVFKAEARNKKAGTVARSTAAISSTTAP
TTADAPAGPERPQPEQASSSLMAAANNPHERGAGGTTRKGKRKSRPKGKKSQRPPPAAQD
PVPAANIIPMVAPTVAIPPPKPGPVLARPPTRITGAPSATPVSAHTAHHEGQGEMANFGA
QNEGTRAVLTAAVEVLQAVLNALRAGENPVPVVLRGMADLLTQHGRGVVHQPISTPALDE
LKALGVEVEIAGRPLQIFATYKPPGLLQFIPDTHKLLDLGEDKAVLVAGDWNSKHPAWNS
NSMNPSGARLFTDADKFNYTVTGPDAPTHYPDGSHGIPDVIDLVVHRRLPCPPSLEVLAE
SFGSDHQIILAVLADIPVRTPQRAPRHTTDWTLFADRLTTTTTSWPVETPEEVDRLAAGL
TTAIQEAKDYATTEKPETGSIPPLPPKIRRMLEEKRALRRQWQSTRCPVLKNSLNRITER
VKAEVEAHSTEDWEHTIDEASDDTNALHKLCRRYTNTPAPVRPLLHEDGTLRYRAEDRAE
LYADHLEKQFQPNATSEAEHVSAVEQHLRDYFDANTDAQEDPIVFSPAMVARAIKQTKPR
KAPGADGITNATLRRLPLKTTAAIARLYNGILRTGHFPTIWKTGNVIMLPKPGKDKRKAA
SYRPITLLPTISKVFEGLLLRHLRPCLPVRAEQFGFRAEHSTTQQLTRIIHNLTVAKNKK
EKAAVVLLDMEKAFDRVWHDGLLYKLSLTDAPRRIVRVVRSFLADRKIRVVVERATSSAR
PVMAGVPQGSCLSPACYSTFTNDIPVADGCELYLYADDAAYTATSMNMKRAGQKIQNSLD
LLPEWLSKWRLSVNVGKTQTVATGNTHKTPPLKLHGEEIKWGTRAKYLGVTLDSRLTMCP
HVKNILRQVKTSRFLLRPILTSRLPLRVKIGVYKCYIRPRLTYAAPAWYALTSETTRKNI
EATQMATIRKIVNAPRYVRNSTIQRDLDIETIEQFIRRLTTSMFARADVSDLTHIRNLAP
LHARPPEGKKLPRELLVNQAEE*
>g13235.t1
MLLQNLCNSWLQFSYAKTSQQFTIYLSENESTYGKNIFQGCITPYYAPISEIVVENDKDE
IKPMNSKLMLSLSIPQQDVMQYFLQWQRYRKYWWSSVTTTPSLFAVNDIKYGDDGAEVNI
LANFDCGPQVVETITINNNHEINSDTSSLSCSMPIEKALFTLLLDGLCNSTKEGYLRLHN
QMAPYKFSFALKYEDPEKESILKDLASLLFYRLELKKISTWLPSFLLPIEPQRIARAYAF
ALFHTRISISLIPVYKSAFTRVYNSVFGDRAD*
>g13236.t1
MKYMLNFARKSKVIPIAWKRFNSKVPTAPVVTLEKKKIKTTKVDAHTLNLLERLTLVKCD
TADSVQVLEDSIAFADRILHINTDNVLPLYSVLENENLSLRPDKVTQGNCQADILKNAAL
KEDDYFIAPPGNIPLHEITDDYETASKKVNINKNEN*
>g13237.t1
MTSKVPRVKFSNGQSCPIIGLGTWQISIILQYSNLLKLRKYSKKGEVGEAVKYAIDIGYR
HIDCAYLYGNEKEVGEAIREKIEQGVVKRDDLFITSKIWNTYHRPDLVEKAVKLSLTALG
LEYLDLYLIHWPMAYKEGDDPFPSGADGKVIYSDVDYVDTWKAMEKLVQKGLVKSIGLSN
FNSKQIDRVLKAATIKPVTNQVECHPYLSQQRLLAFCKARDITLTAYSPLGSPDRPWAKP
GDPHLLEDSKVKSVAQKYKKSSAQILIRYEIDRGIIVIPKSVNKGRISENFDMWNFQLSA
EDIALISSLECNGRLIPQAEGRAHKDHPFVTEEF*
>g13238.t1
MALKVLKVKFSNGLSCPALGLATWQAFLLCREDIFITSKLWNTYHKPDLVEKAVKLSLIA
LGLDYLDLYLIHWPMAFKEGEDPFPSGTDGKVIFSEVDYVDTWKAMEALVEKGLVKSIGL
SNFNSIQIDRVLKAAKIKPVTNQVECHPYLSQQRLLDFCKTRDITLTAYSPLGSPGRPWA
KLGDPDLLQDSKLKLIAEKYKKTSAQIILRYAIDRGIIVIPKSSNKERISANFDVWNFQL
SAEDIALISTLDCNGRLMLREEFRSHKDHPFVSEEF*
>g13239.t1
MEMQTRKRPQVPGGSSSKTGVDGRWSSSGARGAKNLRVSRFRQTTSACTTENRRRLSLVT
YNTRTLRTDEKIAELEEELNKLHWDILGLSEVRREGEDTITLKSGNLFYYREGDQQSQGG
VGFIVHKSLVNSIECITSVSSRVAYLILRISKRYSLKIIQVYAPTSAHPDDEVEAMYEDI
SRAIHTSKTYFTVVMGDFNAKLGKGCDNELRVGQFGCGNRNPRGQRLANFLEKEELFMMN
SFFKKPPHRKWTWMSPDGSTKNEIDFIMTNKKHIFNDVSVIHRVKTGSDHRMVRGTLNLN
IKIERSRLMKSTLRPTISHIQNPESFQLELKNRFACLEDCISVDDMNDRLVETVQSVGYK
YFKTRRRNRPQKLTDQTLNLMAERRSMTLQTSDEAEKYRQLNRQIQQSLRHDIRSFNTKC
VEETIERNKGSKVFARDLSIGQSRLMQLKTEDGSLASTKPEVLREIERFYGQLYTSVAQP
ASDLVRDPRAKLTRHYTEDIPDISLYEIRMALKQLKNNKAPGEDGITTELLQAGGSPLLK
VLQKLFNSVLFEGTTPEAWNRGVVVLFFKKGDKALLKNYRPISLLSHVYKLFSRVITNRL
ARRFDDFQPPEQAGFRKGYSTIDHIHTLRQVIQKSEEYNRPLCLAFVDYEKAFDSVETWA
VLQSLQRCHIDYRYIEVLKCLYKNATMSVRVQDQCTRAIPLQRGVRQGDVISPLLFTNAM
EDAFKLLEWQGLGINVNGEYITHLRFADDIIVMAESLEDLSTMLEDLNRVSQRVGLKMNM
DKTKVMFNNLVSPTPVSVGNSILEVVDEYVYLGHTIQLGRSNFEKEVIRRIQLGWAAFGK
LRSVFSSNIPQSLKTKVFNQCVLPVMTYGAETWSLTMGLVRKLQVTQRSMERAMLGVSLL
DRIRNEEIRRRTKVADIAKQISKLKWQWAGHIARRTDSRWGRKVLEWRPRIGKRSVGRPP
ARWTDDLIKAAGTRWMHVASDRSAWRSLGEAYVQQWTSYG*
>g13240.t1
MVLGDGWARRALQWAALAACLGGMAPERLEPCAGSPLCSCRAAHMSCTAVPLHRFPEWPR
IELQHLDISMSNLEVISESALDGLRLQTLVLVANKLHYIEVHAFSSMTNTLASLDLGYNE
FTEIPQQGLKDLKVLNWLNLQNNFIAHVGSDVRWHHLEETLTSLSLSNNQVTHLKSEALT
SLGHLLQLDLEGNYLRSLSSDSLPPSLTVLKLSNNFIHKIACDLIFNLPRLQVLHIRHNL
IVFDGNSSCANNKTKKIEKIDLSNNKINDTSEITIFREAQVRQIILDLNELTFVPKLLFT
NNRVEKLSISYNKLSSIYRDVFLSLKNSLEHLEVEHNKLSHLPDSLAQVARLRHLSLAYN
QLEESPPLPARIQTLSLAGNFLTSIPSALQTLEPGSIRYLDLSYNRISNLLPNEFRDWST
SLGTINLKDIIDQDSFRPLISLRSLHIQTWSTINHSTFRIANITSSLPSLYKLVIQWTDE
VMDEQLLGLDARKIRYLEISGPSLRTISDEAFASFGDSQEIFIRITKTSLTKLPTAFMKH
LGQVPQLGVDISYNQITRLNPAIFYPNFTSWSHVATKLLSGGLILTGNPLRCECELAWLG
AWLRRWLQENEAGGELRRAVRSATCKDQSGKRVPLLQLRADEAECHASALSSDAQPQYSN
LVYTVTIALWTLLLR*
>g13241.t1
MFKAESRNKTAFTVARTAAAVTATATTNTVASQEAPGYYTYRQDEDSAERACRGLVVLVR
RRVIHQPLPQLNLAKMKAIGVEVLVAGRPTRMYATYKPPQLNQFIEDTHKILDLGADIPV
IAAGDWNCKHPAWNSSTTNPNGNRLFAAPTNTLGTEDLGSDHQPVITVLAAETARTSPPA
PRHHTDWTLFTDRLAATATSWPVESPEEVERLAAGLTTAIQEAKEAATTETPTPTEGRLP
PLPPRIRRLLETKRNLRRQWQSTRCPQLKNRLNKLTERVRAEVEDNNTEDWKNTSRRRH*
>g13242.t1
MKRGEPPPSIATTSQAGPGRERKDSGRGGEGERRERQSLTRSHSLTERPPPPPPQPIPTG
VGTPAAGPPASRPAHSRMQPRIPPQPPMPTPPCPQQPLRPPAPRLQQQGLRKMARKTKPW
*
>g13243.t1
MDAAAGWPVYFLLFVSLNHAWVTADVVTYTLNDGNKIPAIALGTSLGHLADGTRVLPVNH
SLARAVQWALEAGYRHIDTATLYRVEDEVGLGVHDFVKDSGVYRKHIYITTKLWNDAHGF
DEVAPALMTSLATLKMDYVDLYLMHYPMAYTKDGKISETDYIDTWKAMEDTVLKNLTKSI
GVSNFNITQMQRLWDNCKIKPAVLQIELNPTITQTELVDWCREHGVIVMAYTPFGAILGR
KKDAPPPRADHPLLQRLAKKYNKTVPQILLRYILDRNMVVIPRSTNKYRIRQNIDITDFS
LDADEIAEMSGFNSNYRLRTPAKWYPHPHFPFEKKNLTKAEILSIIEHSKED*
>g13244.t1
MGTATCHGGSRSGECQIGTWNVRGGICEKMNELTNVMSVRRLDVLCVTETKRKSCEVEDL
PGGAMALWAGVQQSDHASAGVSVLLSSRLVTGVKDYSLVNPRVIWVRIKLGVTRVFLVAA
YAPVSSATTQDLEKFWESTREVLDMVEANERVILCGDLNGWVGTWRPGYEVTRPF*
>g13245.t1
MLRAITQRYKNEFRRGNNKIRTKGQFAAFNDCLYRSMSSVGWLLVIDVDEVVLPPRKRTL
LATLRAAYNSPPKAPSAFLFKNAFFYLR*
>g13246.t1
MFSWGLILVTARKTQRWAAPHALKNHNKHALRRRDAIELGNHFMWELAPGASSVGVATER
SLLHHYQVCSFQL*
>g13247.t1
MPGFRFFVYSAYVERRTVAAVRVIAATKTRGADSVVCRMWLPDNRTLTLKARVKPIRENW
NLKYSATYVLCLLRDSGVKPQETVGASISIVASTSPNRPPTNLLTVLDTEPKSGIEETLH
VCVKPFHFSYARDDWLVEWFELNRLLGASHFYMYNESLSAPVACLLDHYRKQGLVTLLPW
KLPIVSKIEIRTEGQFAAFNDCLYRSMSSAGWLLVIDVDEVVLPRRERTLPALLTALRAA
YNPPPKAPSAFLFRNAFFYLRWEDDVEAPAPLVTARKTRRWAAPHALKNRSKYALRPRDA
VELGNHFVWELAPGASSVGVPTERALLHHYRVACEYGGMQCLTVPSTVDRTAHRWSEDLM
QRVSAEKEQLARTCPA*
>g13248.t1
MRWRARVAHSRAKERANISFFIVIMFFAVFGVIVLTELLLLERPAPGATRLRYNEDLQGW
EGRTETGGEGQDPPPPAHAPLDAVWQPVAGTR*
>g13249.t1
MWCWRRMERISWTEKKTNEEVLALVKEERQILKMIENRRGRMLGHLVRHDDYIMTIMEGK
IEGKRSRGRPRRSYIDQVKEKVKVVSYQDVKKLAQDRERWRLFHRQEHSS*
>g13250.t1
MLDRRLIRNKNDTDSKEKYRRLTNKITLKCKEAKEREIIEMCEEIEDYINKGQMDRAYKA
IKYIDEEHKIKRLTVLDENGKILMNNNDIAERWKRYIEELYNGQGLRDDDIEEVHLVDEA
KMGPTILREEFDRALRNIRNGKATGCDQIYIELLKYAVCEPLMDEIFNLTKTMYETGDIP
KDFQISRIVMLPKKQNTLKCEEHRTISLISQASKILLKIIQHRIRSLSESLLGSDQYGFR
QNKGTREAILALRLVIDRRMDLNLDTHIAFIDLEKAFDRVNWQKMMKILENTGMDYRDRK
IIYKLYKEQETIVKVGEEERRARIRQGEHQPVT*
>g13251.t1
MVQGSPPPDDNVFRAFISAVYNTLDAPVTWFRERLVEPNKKKYPWYHEQFRRVPTIDQCY
SDDVLCDYEANQQFKRDRAVDSEILSILRMRFEDCTLYESPDHVTKCRHLWDKYQDAEEA
WFIKYGDLGAYSDARKAYMKQKHRMIWERRNGPLSDLTK*
>g13252.t1
MGRDVIVWPPGEVLTRAASCEEPQPDSQVLCLSDNSALNNAFTPKPAIATDSCVGGVALD
KIQIGPINAKERSELIALLLRYKHSFATSTNDLGCTNLVKMKIKLTSDQPVYRQPYRLSL
SEQTIVKSKVNELLEAGIVKESESNYASPVILVKKKNGDSRMCVDYRALNSMTIKDRYPL
PNIDEQVSKLAGKRYFTSLDMAQGYHQLLISSEDTHKTAFVTPQGHFEYTRIPFGLANAP
SVFMRLVNKIVESVGRTENLQNSQCQVTQTEVLAFLDDLLLASNDVNSGLNILQTVLKKL
ESENLKLNMTKCSFLQSDISYLGHEISAKGIKPGESKLSAVSRFPVPNNVHGVRQFIGLC
SYFRKFIPNFAVIARPLTDLTKKNVSWIWRSEQTESFEKLKQFLCSKPVLALYDPNLPTE
IHTDACKLGIAGILLQKQTDGTLRPVLYFSRVTSKEESMYHSYELETLAVVESLRRFRVY
IVGKHVKVVTDCTAVRATMTKRDILPRIARWWLFIQDYDISVEYRPGDRMKHVDALSRHP
VDTMNINRLEVKDWFYTVQCQDDKINTITNQLKSNVAGSDIKNNFEIIDSKLYRKTINGN
RLVVPSSARWKILQMHHDDIGHVGFNRCAELIKTEYWFPKMTRFIKKYVSACLHCAYGKG
IYGRKEGTLHPIPKPTEPMRMVHIDHIGPFCRTKKGYQYMIVMTDAFSKYVIAEPTRTVN
SIETIRTLRKIFSLFSFPDHIVTDHGKAFTSRNFKQFANDKQFRHTLNAIACPRANGQVE
RTNRTILDALRATDPSEASSNWANSIPDIIWGINNTVNDTTGYKPYNLMFARAGRSVCDV
SIPGGVSEPVESRRKKATARIQKASAKMKTNFDKRRKTAHIYKKGDFVLWRQAPTSSATK
VNTKLDDLYSGPYVVTKVIGKDRYRIRSIKGLRGYKNFTGLVSADALRPYKSVVPMSDSA
SSSDEQLDTEDLIDLLES*
>g13253.t1
MSCTRYAGDFGLSNYKEGRSQSVQGLATAVSSPSMKIPLPPRLWITDIEDESSDEIKKVK
DEGSVPVERTRVRSRFRHHKQRTSGSVPVGIFWDIENCQIPRGCSAIDVVAAIRAKFLTG
RREADFVVVCDVRKESAYRLQELNDAQISLIHVCGTQKNAADEKLRQCMRRFGELHSAPA
ALVLISGDINFAADLSDFRHRKNMEVILVHKQNTSSALIACASSHYCYNELTAHLPRKYK
VSQSDQSEEEPICEVEVVNLPMDQSPERLSRRLRRLADNCGGKVLRVTAPTALLRFPTPD
HASRALKRMDGEDVFGRKISTRYARTAFQPAYSSDEGYYSTVPVPQPPRPAFIPPQVESG
MRVAQEWALALQQLPTPPTLDSCPPSAPKPRKIRGTHGSVSLDRSGCSSSNSGDDSRREL
SQSRAMSPWNSSASFSENSEGEFESTAELTVTNLPPYEPTVLQEMITKLLNQYVPVVRVS
VWAAGEGPLATVVLRSEWDARLAIARVHKRRLDNQWAGRRLELSLGRPSPAPNLDVLRAR
LRAILLDQKNYMLPLLRLRDAYASRHCCALTTSDIAKVKDTVVIHEGFGRMVQLVDLSPA
SNPEEEEAPWKCHIHAGINTGHEDGSRILQPVFMEIAVLAKNVHILLESHGGILPLLSFV
ECYEAMFPPLVTDTRRGVALELLLRSVPTLELRDSPSRHLTWRAPLRPDTPSLANSDTSR
SSGDREKPRTAPALEPILALFERELIDLLRTAPRCSIPFSKLIPAFHHHFGRQCRVADYG
FTKLPDLLTALSHTVVVLGSGSYRVITISAAAQSRRWTSDLIKLLKVQPGRAILPHDIPQ
LYQSAIGRPFSPVDYGVCTIEELMERVTPQAVIVAPDGTVALPRRTPTPEERARTVQFAV
QAVELLCYTPNLRMEFSRFVPAYHAHFGRQLRVAHYGCVKLVELFELIPEAVTVYCETSG
ERSVRLAARAARAVMAQRLCAMAPVPLASLPVRYAAQFGAPPLPDVLDVSSLEALVYAAG
GCVEHGVVHAPGDTQWASAALAASAVLSADRSVARGSTEEYFVTAFRRLRGSEPNLHDLS
VSGVIEMSDRHVCLTPAWRTVWRIAQILSDRLGPMSAVDIFVEFTKRYGSSSPSAEIGVE
GITEFLRQQSAVFMESEGGWSLISGVSAPRRDLPTLPALHEDYSVHDTPPGQKGSRVFES
PKTNIWCSPPASALPTPTALLTPENKRRTRLAAQFDAV*
>g13254.t1
MTTNGDIGGLDASGKIIKMEVDYSVTCDEKIPLWKSWAANGRVQEAIDQLLALEKQTRTG
ADMASTARILVAIVQICYEAKNWSALNDHIVLLSKRRSQLKQAVVKMVQECCTYVTKTPD
KETKIKLIETLRSITEGKIYVEVERARLTDILAKIREEEGNVTEAAKIIQELQVETYGSM
DKREKVELILEQMRLCLAIKDYIRTQIISKKINTKFFEEENTQELKEKFYRIMIAVDQHN
GQYLSVCRHFRALGAAGGPDALIGSVVFLVLAPYDNEQSDLTHRLNEDKDLDKLPEYKEL
LGLFINPEIIRWNTLCSTYEAMLRKTPYFDSSDEKGQERWNDLKNRVVEHNIRIMSMYYT
RITLQRMSELLGLSVTETEEALSQLVVSSVVRAKIDRPAGVVHFSLNMDASDRLNEWSNN
LNTLMQLVNKTTHLINKEECVHKHLLATAE*
>g13255.t1
MLESFMSIVIFSGIVIIFRFLNKKSQPAIIGVYQQHDKSYWIKFISMYIFLRVKQLIAYV
KRLLAVEFGYSPDGSVHVHAHDDNLEKRYSLGSHPKAVDAVYFNGMSKNGDAIICGLARR
PNNYCDAFLFLKVKGEELLSPNLPDTHLKQAENDGDEYSVQGISIVNFIPMRTWKVSYKG
EMKYRNDPEKTVKVLTNLTWSAHWAPFEYDTHLSARSMANDMAREKWSLDYFKLLKKVHQ
THYEQMGNIQGAVFIDDKKYEVNMPCMRDRSYGPLRDWRNFHRYVYHFIFLENGDCMAVG
TVSQPTVLSHLTIGYLCQKIGDEQVVVPVDYCDFELYQHGEHQILPKEYGFIFEAGGESY
TTQVQMTDENIFYIGKERESKFYERWCTVEVNGIKGWSCVEWQYNNL*
>g13256.t1
MTTSPTRTKQKLSLRKRLFVKKSPKVGCYVDTDSNEEFSQSTSRPMSPADPFLAQSAHSN
ETSIDSDQNQKNSHTELISNNVNQSADHTYNDDDNNPKCCKTFFRRSRPKSLMEGNMSKD
EAVSKPCSPVNNSSNSISDHTISCSQQSKSDDIPKATVNFPKTEDSKKYFEHSGSFEGIK
PKNKLFVKRLSADHLITNESKPLYRSSSPESDRSSSLDRKRRSKSTITRSTSRAGSTDSL
VRNSLLAAQVLRLIPTQEARERNYLYGRLASNSLLGAAELEHVFPDREVKIFVGTWNMNG
QSPPRELADFIFPNQVKHVPDIFAIGTQESYSERTEWEITIQEVLGPSHLLLHSYYLGTL
HLTIFIRRDLIWFCSLPEDASLSVRPGTAFRTKGAVAISFALFGSTFLFVTAHLTAHQEK
VKERVSDIKRIIRSIDLPKNLPCRHRSKDVTNNFDYVFWCGDLNFRLGEPRTAVLRWIEQ
TQFPLPAHLPHGLLHADQLTAVLEDGAAFRDFREAPITFPPTYKYDPGSQQFDTSSKQRA
PAYTDRILYKARSMTANSSSAFAGLRRISTVPMSSGLKCVAYNSVQSVCTSDHKPVWGLF
SAALRPGTDVVPLAAGLFNREVYLEGIKRRRALLDHAPGTSAVCSLQ*
>g13257.t1
MKAAGFVLLQNFVTFLTVDGHTGHTIKFLEANLIADIVESMGKPTIIIAKTCWPLSQKNY
FHSALGALNRNQVNMIQFIESKEIVLNPIQNQQTVILVDLNCNNIDEFLEMSYKENLFRT
PFRWILIPKTGNESDLNEEYVPKEIKTINILLDIEVLIASKIDEETYDLYFVYKISSESK
WIMEQYGIWSVDTGLTKSISLTAVVALRRLDLDGYEIPICYVLTDNDSINHLTDDVNDHI
DTITKVNFPTTNQLLDFLNANRKYVFSETWGYRVNNTWNGMTGYLVRGEVEIGGSPMFFT
SERMSIVEYISSPTPTRSKFVFQQPKLSYENNLFLLSFRTNVWYSSLALIFLMFLDNDNS
GILRPNIADIIILIFGATCQQGSPVELKGVLGRIVMLILFLTVMFLYTSYSANIVALLQS
SSSKIRTLEDLLNSRLKFGVHDNVFNRYYFSTATEPVRRAIYQIKVAPPNTKPRFMTMDE
GVKKMKKGLFAFHMETGVGYKFVGKYFEEGEKCNLKEIQYLQVIDPWLAVRKNTPYLELF
KLGTKRLQEHGLQRRENRLLYEKRPKCSGREANFVSVSMVDCYPALLVLSYGTLLALFFL
ALEILVHKKHTFLTKIRNLKPKRVNDMHSF*
>g13258.t1
MYGDSIEISAWITTKTNTSNEFLNSKANLVFVIPQRWVMAIMGFLAVANAYTMRVCLNIA
ITQMVRRHTSTKAYEDGSCPGDVDEIDTDPTEISGFDWDEETQGIILSAFYYGYIVTHLP
GGMLAERFGGKYSLGFGVLSTAVFTLLTPWTVSMGGATGLIVLRVLEGLGEGTTFPALNA
MLARWAPVSERGRMGSLVFGGAQIGNIAGTYLSGLLIKETGEWESVFYLFGAVGILWFIL
WALLCYNDPESHPYISDKEKKYLEEALGRHRSSQPSAIPWKAIFMCVPLWALVCAQIGHD
YGYFTMVTDLPKYMTGVLKFDIHRTGTLAALPYAVMWISSIMFGWICDKIVKRNWMTVTN
ARKTFTTIASVGPGICMILASYSGCNTETVVILFTASMGLMGAFYPGMKVNALDLSSNYA
GTIMAIVNGIGAITGIIAPYLVGLLTPDSTLVQWRLVFWITLAVFIVTNLVFVAWASGDE
QWWNATSQDPRKQQEVEAAQNHSVNNEIKL*
>g13259.t1
MIKSNLTEEQKKQIILDVNLKIGGDINNLENAYDLENEFMHRRNYLQRCLNVVSDEVPTK
LTSAIKKAELNSEQIEKLKDRSEKLKEKVNNFLNKIQPLTSELDIRFTAIHKLEDVMTYM
KSFAKIQELSNQMKQCKDEEQVVQMYSELKSMCNQYPKAHQAAYVKEYTHYWHNVLKDNL
TKHYEDVLRLLKWPFTSAAENSPPPKEVLTKFTNLTRYLFLIQEPEDLVTDSGDSILERN
PCLPVKILLRPLKKRFTFHFTGSRQTARIDRPEWFLTQTLMWIRDHQTFVKDKVQPVADK
LKLRHIRAVEEFCAGLIGLAAERLHTVLALYHTQGSKGEIVDVDAAFAHAVDETLGFHKE
LVAITGCEDIHVLTVLTRAETFVRWLAVEKKYALSKMDETLGNEQWSEPVAGGVSSAVGS
LVWVPRGADWFITLLKTIEDRYVMLPQPGHRLQFLELQLELIEEWRIRLTQLLSAAADAL
CHESFLVQAPPVLIAVINTAHHTRIVLLQWAHSLHYLQLHYYRRQFQHFTQQQHHDEESV
SSTSSEDDEEDEESEEEVAKKSNIDEDGAISLIDVESNAKTLAMREVIRRSSSIIDTDLY
ELSTPIANLAVTDPLPAENDEQEEAGVFAEAPALLAHLRDAGIAGIAEHILFEFKATIRD
YKKQKWHAMMTVEAMALCVSCALCGPLSSLCARLSAAAAALAPRLAARLRALLALHIDHF
LFEDVVLESWFNTGGTLQFTHDVKRNLVPAFAPPNKNASQSNPLPKLVEACKLLNMDYDD
ARRLRSGLIKQQGMAAENLITLGITHVQAAEALQILNQRTDLSDSSPSVMELF*
>g13260.t1
MIAFIQKNKNDIIYLSLLLFSVIIGPYYRSLGTVQLKKWVGSFLGLLLIIAVSGYSAIHP
ILSALLGIVVIKAATIRYCHTATFFFMFGYLFFFRLADKFGLPLSSGQTNLIEMIIVLRV
VGVAFEMNGSWLAVAKSKKKEQTESEKPNEKKDKDDDFLELINPSFVDLFHYSFNYIGLL
TGPYYRYRTFDDYFHLPYSKYVDCTFFTINTLKTVPLYISLYIAFSNIWPLEYVLTEDHN
NRNFVYRMLYPWALFAAFRQRIYSGMTLAESVCTSAGLGAYPVEGRNRTGHGPTVGYLKL
KQMSEEEAKAAQYDFSTVESMDVWGCESVVTLRDSMKVWNKAVQYWVAMVVYKRFPVKVL
KIHAALFVSVIWHGFHAGYFFCIYFCPFYLMAEDIYYKLYYKEASGSKKKIIGFIMWFLR
SHSESYQAAAFLLLTFDRIWIYYSSMYNYWYGVWLAFLILGMLLNQVHKMHRPKKLLKDD
EKKIEAKESK*
>g13261.t1
MDWRTALVVFSLVFCADSYSKYGRSCKDIGCLNSEVCVLAEDPCPIGHTSNCGTYPTCKK
KSLVEGSHSEPARPPAPKPTPQTPTRNFDSPPNYPAPAPPSDPSSNSYGGNSPYGGHSPY
GGNSPYGGNSPYGGNSPYGGNSPYGGSSPYGGNSPYGGSNNGGSTFGGSSPYGGNSPYGG
SNRGGSNPYGGSNPSSSGGKSQFDNILNTLTNIASGGHGSSSGSSGGTGPLSNIFGSILG
NLSKNGGGLNSFFNTRPIMENPNYSSYSSNSRSSNPQNYPSGNQPGYQAPNQNRNYAQSH
TGNHNGATTMKPVHYGWNIR*
>g13262.t1
MGHLAKNCPQNKSNSKEIEDHDLGDIHEIFNKDFRSQPIVNTQISQDKSQSTQPSRKKRI
HSPTVSEASKNDFIKPYSKEDDSDIMQLETDETSSNISVEELETKTKTKKKLKKSDPRNE
EDVWKDIEDCMVDLETVKQHSQLN*
>g13263.t1
MTTTVRSPTGSGPRGRSDSQPNLACIDSQSEFDNKRITLRNKRKQLDDSENLTLIQNDVA
ELSKQMSQVMLMLTSLTANQKEFIDKISLDVKLIKEEITDIKYVTKKLSEEQNIVQIDLS
SLKTKHSESETKIKIIESNIAEFKSTTPSSLTHSLEATVAEIKEREKRSKNIIIVGVPEQ
HLESSEERKIAEKNETVRITRIADPNCPEPENIIRLGKFNPKKTRPLKVTFKSQNIALSI
LRNNKNIKSDTIRLFSDQTPQQQAHMKELKDELKSRVENGEKELLIKYINGVPKITKPLP
KN*
>g13264.t1
MWGGGAQCVHASLPRGARAQPAPTLSGALASRRPPRPTPPSPTLVAQIDSSVACLWLLTP
LSAGTAVMAVLIAVSTNNWLLTVENMLNPSYNGTGRQELVAKHTVSGLWRICHTEPGSTV
FRCLDIPYFPLSQYAPDPSDSTNAIPYVVTRSAAPLLLAVFTQAVGALCCVLGHCVKGRR
LCTFIAGVLFIISGLIMLTGIVMYISVFKSQIGHKLRYMTIFDTPRMSYSYGYSFGLYIS
GFIAAELAGTSAIFLFLQWYQKDWITELTEKAKADCRAWDREYAFSEFRERDSTLLERRM
MKRDTYPPSGSSAATPRERRRFVFDGDEMPHCSIHKNRRINLSSASLKDLSSSTLYGFPA
APQPTACDNYFEEFKEVPQSANTLSGLRSASIFQSQASVASGRFLDTSAVEPPPSREEEL
VTFGTGARATVEEKPPRHDRAVGTDPYRRTTPV*
>g13265.t1
MCADMANKARKGRLIFKASTAAFFMSMFSNRLIVSSTIIQFLTPALMNLQSMTSRYRDTE
PDYDEMRYIVLNAVQTASAIGSTAIMHSAYATMAMRMLWNESPPKDKEYPDIFNYLQYSC
FAFPVAFITSLINCAYHMLLINWYVNKPMNATSMSEMRGALLKHKNALPPKLSAHEKQSL
FFAVFILLMFFFRWCKWLNMGWAGYRVDDASPTVPLIKDATIAAVFLIGLHIVPRTCGFL
KFISAETKSQLGPLKPESAILWWRFVDKNTNYGYIILIGSGAALVTSIRESGLGPILAEN
IGKHLTNVTWNGSIFLVVLITVILANIMSGVAALVVFLPFVLHMATAPFAQVPWPTKVYL
GALGVGVGASYGFMIPFLYTPAYFCHYTGKVPIRKMVKYSIGSVIIATIILWLALCYWGP
YVWDPNDGGIEWVNAPVTGGASEAPPADAGGGGGGGGGDEGGEAGDRRILL*
>g13266.t1
MEADMPGISNDGVVELGSDESNVNPLSSGGQRLTPLTKLLLFVSTYWRGTVCLLAPLLLI
SIISFPPEDTIIMFLGSMVLAYSVEQSGLHKRLAFFAIRSIGYSHYSDYLNPVGHDVNLD
YINALQVFPLSSELDNPPTLSEFNQAVNRLKNGKAPRSDRLPSELYKYGGPKLRNYLLEI
ILRIWDCEVIPQDWKDASISKLYKEKGSISDCNSYRGIALLSAAGKILAHIINRRLSELA
VRILPESQCGFRRIRGTVDAIFVVKQLQEKSSEQHRPLNMCFVDLEKAFDRIPRSALWII
LAKAGCPVKFVNLVCQFHDGMMASVQHDNDFTDQLSVSPEE*
>g13267.t1
MEEVLATLRLIQKELDEQKHTIKESGTQVTENVTENVNKIIDAKFNIWEGKYEDLKQKVE
KQERRLDLLEKQVRKRNVVLFGIEEQEHRYSDLENIVIEFLCKHLSILLQQNEIQELKRI
GKSQKILVRLYYHLQPWGKN*
>g13268.t1
METDKMSTASSVGAERRPLMQALVIERRILFACTIFVGLCTPLWITAVCTEKWVYIGGNN
GVYLPSRGGYLMWSNSGVWEICRYVFHPLLVRHNASVPATTPRPYDITGLEGTYTTSK*
>g13269.t1
MISFGIISLFVMSMGCGFSIYTFRNPRYMFKRLAAGIHFISTACTFVVVQVMMSSVDHVK
KNVKYVYPERAYHYYHISFFLAWFVVFVNAFAAGSFLWYSRKRKGDKAATDELAMADEPT
IIGR*
>g13270.t1
MAESKQPNKKQKKAVITEGDGHKDLGNNGDSNTSSEVDSETGDNDVDQIGKNVGAAAVSI
NREEYLLAHRELSFDRNQLQLKNNLLHRRMAEYYKKRKLDHVLKPMEASVDLEEKYQQKL
MSYEELKEKEDKEMSDIKAKLQAVQLQYDVKLEYVENKFESLQHLEKSTGSGLIYAKKGK
PIADKTVQRFLILQRRKCEQTSALCLRYIRARNAVAELEAIVHKLEMIAPGLYVAQYEQL
NVDNQNYMTKIEEREDELIKNRVRCTEHNQILAHIREKMHHTDEVIDFAECDLGDAEIEF
LRAREDLGEVKSRRDSLRWSLQAERLKAGLLTRKDLLRDYQDATDEVVNLRDKKILLESQ
IAVATQKLREARIRMRLQHAPKQESTNDVYI*
>g13271.t1
MRVCLNLAITQMVNHTKTGTEHFDPNACPTEDQLMGKNITTAAVDRPYATFDWDEKTQGL
ILSGFYYGYAMTQVPGGYLAERFGGKWTLGVGLLSTALFTFLTPIVIRAGGAIWLFILRV
LQGMGEGPTMPALMIMLARWVPPHERSVQGALVFGGAQIGNIFGSFMSGILLDGRDWAYV
FYFFGGFGILWFILWSLLCYSTPNTHPYISKKELSYLNNNVTTAENKALKDPVPWKALLR
SAPAWALVCAAVGHDWGYYTMVTDLPKYSHDVLKFNIATTGILTSLPYIAMWVSSFLFGI
ICDICIKKGWHTIKTGRIIHTTIAATGPAICIILASYSGCDRNAAMIYFVLSMALMGGFY
SGMKVNALDLAPNYAGTLTSLVNTTSTFAGIVTPYLIGLLTPDSTLEQWRIAFWVCFVVL
VGTNIVYCIWADGEQQWWDDVRKYGYPADWKHGPLISEDIPDQPEGVKLTKRGEE*
>g13272.t1
MLPGWRRTLSKMFLIPQRYVLGIMGLLAVCNAYTMRVCLNLAVTQMVNNTKSELSHYDPD
ACPDESEILANTTVSSRPYAIFDWSESTQGLILSGFYYGYAITHVPGGYLAERYGGKWTL
GIGLLSTAIFTLLTPVVVKAGGATWLFILRVLQGMGEGPTMPALMIVLARWVPPHERSRQ
GALVFGGAQIGNIFGSFMSGFLMAGNGDWANVFYFFGCFGILWFLFWSILCYSTPNTHPY
ISDEELKYLNETVTSADTKSVRDPVPWKAIVRSVPVWALLFAAVGHDWGYYTMVTDLPKY
MTDVLKFNIATTGTLTSIPYLAMWISSFLFGWACDECVKRKWHSIRTGRIIHTTIAATGP
AICIILASYSGCDRFAAVAYFIASMALMGGFYSGMKVNALDLAPNYAGSLTAMINGTSTI
SGIITPYLIGLLTPDSTLTQWRVAFWVCFAVLVGTNVVYIFWADGKQQWWDDVRQYGYPD
NWKHGQLKMADQDKEKSKKSEAKATAL*
>g13273.t1
MTLLGWRKTLNRVIFIPQRYVLGIMGLFALANSFTIRVCLSMTITQMVLHAQPSEHIIGE
TCPDTSDTASSNTTSNVTVVYEGRERYDWDEATQGFLLSAFYYGYVITHLPGGLLAEKFG
GKWTIGVGLLCTSIATILTPWAVAVGGAIGLFIMRVIEGFGEGPVTPSFVLLLARWVPPS
ERSRFGAMIFGGAQIGNVFGPYISGLLLADGGDWANVFYVFGGLGVIWCIFWVFLCYSTP
NSHPFISDEEKQYLNDSVVASGLHKKLDPVPFKAILRSPPLWVLIMAAIGHDWGYFTMIT
DLPKYFSDVLKFNIKETGLMSALPYIAMYIFSFVFASACDLCIRKKWHSIGTGRKIYTTI
SSSIPAIFIILASYSGCDRLMAVSLFIASMAFMGGFYSSVKINAMDIAPNYAGTCSAFVN
GIAAISGIITPYLVGLLTPDQTIEQWRVAFWTVFAVLVGTNIVYVIWGSGEQQWWDDVDK
HGYPRGWQHGPLKKHVQDTEKKIVVPKHDHSPVSND*
>g13274.t1
MLTGCRLALSKLFIIPQRYVLGFMALLAVANAYTMRVCLSLAITQMVKKTAAAIEGDEHY
DPNACPDLSNSTYKSHYTDIRSMVSETENVVFEWSEATQGLLLSAFYYGYVLTHIPGGWL
AERYGGKWVLGVGLLSTSVCTFITPFVVKFGGATALFILRFVEGVGEGPTMPGLMTMLSR
WIPKHERAVMGAIVFGGAQIGNIAGGILSGLILHGGVWDNVFYLFGGIGVIWFIFWTVLC
FSSPNSHPYISDGEKKYLNENVDSLNGTKLQNMDPVPWKALIRSVPLWALIIAAIGHDWG
YFSMVTDLPKYMTDVLKFNIKSTGYLSSLPYLCMWVSSFIFGFICDFCTKRNYHSIQNAR
KIYTTIAAMGPGICILLASYSGCDTTLAVFWFVTAMTLMGSYYSGMKVNALDITPNYTGT
TTAIVNGISAISGIVAPYLIGLMTPGSTLKQWRGAFWVCFAFLAITNVIYIIFAKGEQLW
WDDVDKHGYPNNWKHGPLPTKNKDAENSTEKEK*
>g13275.t1
MDAKNESVKEKYVDSRSTESLMGWRLILSKLFIIPQRYVLAVMALLAVANAYTMRVCLNL
AITQMVKKVVAVEGDEHYDPLACPDELSPINSTRSYNYYRDSNEVVLFEWSEATQGLLLS
AFYYGYVLTHIPGGWIAERYGGKWVLGVGLLSTAICTFITPYAVKTGGATALFVLRVVEG
FGEGPTMPALMTMLSRWSPKNERGIIGSMVFGGAQIGNIAGSFFSGLIMHNGTWDNVFYM
FGGIGLIWFLLWSLLCFSTPNTHPYISDKEKKFLNENVDSLMHNPAQDLDPVPWKALIRS
VPLWALIIAGIGHDWGYFTMVTDLPKYMTDVLKFNIKSTGFLSSLPYIAMWTSAFIFGLV
CDFCVRNNYHSIKTARKLYTTIAATGPGVCIILASYSGCNTTLAVFWFIFAMTLMGAYYS
GMKINALDITPNYAGTTTALVNGIAAVSGIISPYLVGLLTPDSTLKQWRVAFWVCLAILV
ITNIIYIIFAKGEQLWWDDVKKHGYPNGWKHGPLPTKQTDAENNETDQIKNKH*
>g13276.t1
MYEIKYLRSLRKSVAHQEDVARQLDELTDYRPYFTWWVSTVQTLVLLLSLLCYGFGPVGF
GRHTHSGQVLVKSLSLQQVEWEEPASFWLGPRAADLIHLGAKFAPCMRRDARIARAIAAS
ARRERDTACCIRNDDSGCVQSSKADCSIRGLIPKNTISTWKKWSSGESGPGGRISGSVCG
LDPKFCEAPRSIAPHEWPDDITKWPICRKSVLDGSAAAGRAGHAAEHMACEVIGHPCCIG
VHGQCVITTREHCDFVKGYFHEEASLCSQVSCLDDVCGMLPFMRRRRPDQLYRAWTSLFV
HAGLLHLAATLALQWLFMRDLEKMAGPVRLAVVYLGSGVAGNMASAIFEPYRAEVGPAGS
HFGLLACLIVEVIGAWPLLRHPRRALLKLVGIAIALFLLGLLPWIDNFAHVFGFVFGFLL
SYALLPFITFGPYERRRKIVLVWVCLVSAAGMLCALIALFYAAPAYECAACAYFTCLPFA
PDMCASQDVRVRQLDGV*
>g13277.t1
MYGASGAAPREARGRARERPDVLPAPAPLDVADPLPTRPGKDSVARLTLTGLSYVVTAVT
RRSRQSTSVQWSRSFRGSASSPHDDGDGDDVFFSPSALTSPLNQQHHDDEVDGPKGARSP
LGSVEYRRPERSVSWGAGGVRIHTPMLEPLADNSNRRQFGMGVVGRFFR*
>g13278.t1
MYHESLKYKLFTRQNLQIRRSSAGLLAPQLTCQSSPGPAASAPPLPAPASPPRVVSAPPA
PVQPPPEAVPQPAQEDGVRLRRVHTVAVRDYLKRETQTFFGVQRDNEREQRRLWYERRRR
HAARALGDLRHDLPPDHHPDDDDIRWFYGNWFLQWLN*
>g13279.t1
MISLKCKLLSKDRSFSRLALFTYNLFIIIRYHNLQLSLVKNELTECVKNIKQYEGLEDCV
NRGSCQKRARRDPCQSFGAAILARRRTAVRVRASPRGDAYRPVPVGTKSGQSGDGDRHLS
RRARYGGSRSGECQIGTWNVRGGICEKMNELTNVMSVRRLDVLCVTETKRKGCEVEDLPG
GAMALWAGVQQSDHASAGVGVLLSSRLVTGVKDYGLVNPRLIWVRIKLGVTRVFLVAAYA
PVSSATTQDLEKFWESTREVLDMVEANERVILCGDLNGWVGTRRPGYEAVLGPYGDRRVN
DAGKLILDVCLERSLLVSNTEFRHKDIHTYTWRRNEQKSMIDLIMVDSRLRKSLMDTRAY
RGPTLDTDHYLVISRFRGLFKKWRHWRVRVPFGGLERIKSEKLQDISARGEYERQVREKL
DKVCLTDLDVDECWQVMKDSMVEVAKEVCGYAKIRKSLKGDAWWDKEVQDSVERKKKAWL
DYVASLQMNSSMRDEKREIYRRLKNDTKILVNEKRERDKVEADERLAKSFETNIKLYWRE
VKKSRSSSPVSGMNRIKSKLGDILENTQDVLKRWSEYYGEMYDYAHNPDAGVADLTAPAC
EDITIDEIVRAIRSLKCGKAAGIDQVSAEMIKYGGAALWDSFWVLCNLCWRSGRIPKDWR
CAVIVPLYKGKGSRMDCTSYRAISLISLAAKVYGKLVLQHQLQSISKYLNDPASISMS*
>g13280.t1
MGEEYARSPCERFPAAGAFSVAPPDRLSPPPPAPLPDRFSASPRRVRRSAEAERARRPRY
VPPAAHVPVERYVPRPPAPLRPPPPVYCSLACRPPAPRKCCGPACREDLVGSPPPARYVD
YVGAAAARRLACTPPPPPPPALQLPCESQEPPCCVQARRRTQPPHDW*
>g13281.t1
MRARTSPAAEPQPRRIPGIPRSGIRFLIRLRGKGEAKVRPRARWPLSSCPRATRLREFHF
AMFVFTSLDLQINLALINSKAR*
>g13282.t1
MFYQLRSMDLTNLLSVLVMYMNMQILCGDPVMYLPPFEVRTVQSDRPVRVPYTSQNLPLV
NNEMVSQESVLHAVKGNPQLQQPLPSPAQPTAEKFDGKNSSFTFNEFLEAMNELTEHKDG
RDRSRASTRDDYHHHARLRPYSYENYPSRIPNYPSPPYEQSSVYVPPATVHSTSKQSLFS
PEGIIKPVTTKVAGKVSGLIGLVLALLTGSSPDDLEMKGFKDIVINGIVKPLLIAKGGIK
SLISKLTIPVISLLLINLEVLVTIWWLWEDCPEPLPPQPIYPNYSYPKPNYNYNSYR*
>g13283.t1
MFVALVVFCVICAISSTIAQDSSLSTVTPQAPSLPFLDLFTSASNYYSEPIRKTYSDSGY
SCPKPDTLASLASVLASAAKIMLSAAVIVFLKLLGGKLLLFPVAIMVFAKLGLKAVLLWP
VISKMIKYFKKKKKKNGNSRMIMDCSERLACVIQRSSRSGWSSNFGAAVTFSLIDDVDED
NSLAKSLLSVLAGDKVAQCMSMGCSSGIDIS*
>g13284.t1
MSGGLDVLALNEEDVTKMLAATTHLGSENVNFQMETYVYKRRADGTHVINLRRTWEKLVL
AARAVVAIENPADVFVISSRPFGQRAVLKFAAHTGATPIAGRFTPGAFTNQIQAAFREPR
LLIVLDPAQDHQPITEASYVNIPVIAFCNTDSPLRFVDIAIPCNTKSSHSIGLMWWLLAR
EVLRLRGVLARDQRWDVVVDLFFYRDPEESEKEEQQAKEQAVVPAKPEVPVPVHEDYEPV
EPVPPSWADESAPAPAAATFGAAAAAAKEDWATQVQDEWGTAPAPAAAVATPSWGGSAQE
WNTS*
>g13285.t1
MEAIAKHDFTATADDELSFKKNQVLKILNMEDDMNWYRAELDGKEGLIPSNYIQMKSHSW
YYGRITRADAEKLLANKPEGGFLIRISESSPGDFSLSVKCPDGVQHFKVLRDASSKFFLW
VVKFNSLNELVDYHRTASVSRLTDVKLRDVVPEEMLVQALYDFTPQEVGELEFRRGDVIT
VTDRSDQHWWHGEIAHRRGLFPASYVTAYHS*
>g13286.t1
MPVLRNADHPASQITDSVATRYVVAVLGSWAAEAATYPFDLTKTRLQIQSEVAAAKHGYK
LENHGMIQTAVGIAKQEGVAKLWSGLMPMFQRHAIYSGCRLIFYEHFRNALKDEHGKVSL
GAASVGGLAAGSLAQLIASPTDLVKVQMQAEGRRVLQGKPKRFANCRQAYAMLYAESGII
GFWRGAVPNVQRAALVNMGDLAAYDYTKQFLLREFDMADTPLVHALAAFAAGFVAAVMGT
PADVLKTRLMNQPVGPDGRGTLYRGMIDCLQQSVKNEGILSLYKGFLPLWMRLGPWALIN
WVAFENIMLAIGGHTF*
>g13287.t1
MATAKDTSTFFLEADAKQFDSVLKLYPQAIKLKAEQKTKKPEELIKLDNWYQNELPKKIK
SRGKEAHMIHEELVQLMKWKQARGRFYPQLSYLIKVNTPRAVMAETKKAFRKLPNIESAM
TALSNLKGVGTATASALLAAASPEIAPFMADECLQAIPEMEGSDYTAKEYLNFVKHIRNV
CDRLNKEQNGCGKKWSPHMVELALWTHNIVSELQPELLGKEPRTAPANGGSPLPSDESNL
EPPSTNGNGKLGVDSVNEDTTTSCTEDSMDAKGASPATPATPATPASPSDNSDSALSTPR
AKRQLEEASSAEENSLGDSSDAQAPPVAKKLREATH*
>g13288.t1
MFPTNHKTIFVLDHTPYFGISSDYPIDFDVSKSRGPGYVPLPPVCKSLWTCSVEAAVEYC
RIVWDLFPEGKLVRFIVSDSSAHKLNTWAIAQQNLTHILNGLCLVGPVRRGAGGDVVGLC
AAIESLTEASPVQTARPATERHFQNRGRIICITSARDDDSIRSLAEIALNTLLQQNKKAS
AAPPTTSAESSTSTQNLVINYCHLVIINVTPEKAETRVTNQPVTDMGGGLMGVEVIVSRA
SALAGLLGRLVLPHYRLAVTTVTGIPMKEEQNASSSANYDVEIIHSAEAHAGLRAAQTAA
EALESVVLRWWTPRGAEGGAGGCNGPLWRVTPADVASRPSACLVNFLLNGRSVTLEVPRK
GGGRSASHVLAAQGGELWIGALGGRTPYDDPPALSEGAGGRVTDYRIKEFGALMQQNKLF
PLRTSGASGRARSRLQRHTTYWPLTISSTLIFNLGSVMEPLTRLIVQESLTSEEVDACRG
VLLTLLEMETRHEFPISQLPSNMRGKSSVRREEQWRQVWGELEALLRAHSASSAHRALLR
TLLECRAHNHASDGESSRATVIRATTDSPLSPVGAGNGNGNGGDVWAPRNVLDALLGAPR
PPRRQDFAGRMAAGNRIATLYPHLQQDVEAPH*
>g13289.t1
MNHAPAPDRQQQDTNVNQVEEMDTQDVETVETATDKTWEDDLMKGPNGEVVMSDEVMKDQ
ETASSDMALACLDAEMEDDEARSEATFRFTVTNFRNLKDSVLSPPCFVRNLPWKIMVMPR
QAPSPDRQQQKSLGFFLQCNGESESSSWSCYAMAELRLISHKPDTEPFHRKIQHLFYSKE
NDWGFSHFMAWNDVLDPEKGYIKDDSIMLEVHVTAEAPHGVSWDSKKHTGYVGLKNQGAT
CYMNSLLQTLYFTNQLRKAVYKMPTESDDSTRSVALALQRVFFELQFSDKPVGTKKLTKS
FGWETLDSFMQHDVQEFLRVLLDKLESKMKGTCVEGTVPRLFEGKMTSYIKCKNVNVSST
RVETFYDIQLNIKGKKNIDESFKDYISTETLDGENKYDAGEHGLQEAEKGVIFATFPPVL
HLHLMRFQYDPITDSSVKFNDRFEFYEHINLDAYLQEKPETPADYTLHAVLVHSGDNHGG
HYVVFINPRGDGKWCKFDDDVVSRCTKQEAIEYNYGGHDEDMALTVRHCTNAYMLVYIRD
SQLKTVLQEVTHADIPTELSERLAEEKRIETIRRKERNEAHLYMNVNVVLEEAFDGHQGN
DLYDPDRAHYRMFRVRKQATVAELMDMLAENFRYPLKHLRPWPFSARSNQTCRPTCLDIV
NDQNKTVADISENMNPWNIFLEMLPPDSGFSALPPFDKENDVVLFFKYYDPKQKRIHYCG
HHYLPIASKPADLIPILNKRAGFPPDTPLDLYEEIKPDFVEKINNYNDPLEKVLDELMDG
DIIVFERADHRHEELELPTCQDYFKYIFYKVEVQFIDKTVPNDPGFTMELSMQMRYDQMA
RAVGQRLNVDPYLIQFFKCHNYKDTPGLALRYSYDGILKDLLVYCKPKCPKKLFYQILSI
KVNELDNKKQFKCLWVGPNYKEDKELILYPNKGGKVADILEEAAKVVEMSPEGSGRLRIV
EVSCHKVLPGPDPEITLDQVTISPPRLYRIEEIPRDEVQLQEDEVLVPCAHFHKQVYATF
GIPFYARVKHHEPFQAVKDRLQKKLDIPDKEWEKYNFAIVTNGRPNYISEGATINIFDFR
PSSNANATGRPWLGLEHINKTPKRSRVNYLEKAIKIYN*
>g13290.t1
MIESGSSEIAAANPVTTDVANVNEDIARPDATFRFTVQNISQLKEQVLSPPCYVRCLPWK
ILVLIRHTSTPERQQQKALGIFLQCNGECDSPGWSCYGLGQLKLLSHKPDGEHLCRKLHH
MYHCKEDDWGYAHFISWDDLMYPDNGFVKDDSITIEAHVMAEAPHGVCWDSKKHTGFIGL
KNQGATCYMNSLLQTLYFTNVLRKAVYKIPTVGDDSSRSVAFAVQRVFYDLQFSDKPVAT
KKLTKSFGWETLDSFMQHDVQEFLRVLLDKLERKMKDTVVEGTIPKLFEGKMTSFIKCKN
VNCTSSHIETFYDIQLSVKGKNNLYDSFKDYISTELLEGDNMYDAGEHGLQVAEKGVMFD
VFPPVLHLHLMRFQYDPQSDTSVKFNDRFEFYEEVNLEPYLQEAPTSPAHYTLHAVLVHS
GDNHGGHYVVFINPKGDGKWCKFDDDVVSRCSAQEALEYNFGGKEDAPYLARKATSAYML
IYIQTSQLKYVLQEVTENDIPSDLCERINEEMRSEMVRTCGRKIRCRKFRSDTSVSSAKY
YAKIFQALKQFFTLQALAGSKYKGR*
>g13291.t1
MLATIVLYYILLLYMSIKLNISGSSQLITAMLIIKMVSYFIFLVMLSHAAQMARNNADAL
LRTLGKLFIRSRTGDDQYVALKQFIRLISARPIRTRSFGYIDVDMGLIPTCVMCFTSYTV
IALQFNNVV*
>g13292.t1
MIISEIFFALDVCIHSLHMFWPLLRLHVRVYRRSYVCLVFDVLTLCPLSIIFKFQTGFEY
LILLGKWLNIMRIYRIIPYFQKINETMCNSRKKLYVLEHFVIVCLILHGASCLWYKMQQP
MDNIKRWGHIGYPSHLNVQKLQFNDYLSCWYYCACRFYNCIFGDTFPLQNLEKWLTSCLM
ILGYVFMRYRFIGVLTWELILENYRWYTFVDKYHHMINYLKFRGAPAWLVEQTDLYKQQL
WQMKDGVLTTDHLQKLPLPMQMELIFDINVGHFHDSLLFRDIGEAFMRHISLLMKHELYL
AGQPIWSQGVVKNGMMCVKRGVVELLSDEDDESPVIAFKTGTVLGEISLFYSIPAKVTVK
AATYVELQVLRRTDFMRAMSENPLMLQHVREKVEARLKSSRARQESIKRYEINDSRLIRT
LYRPMRELKNYLAGIEEEDAAFVDDSHLYYRDENNVRQRKFITDYLELYQLSRNVTNVDV
PRICLRAKFPWILEPNTGFTYMFDIAHFIMVLYVCLMLPYLSTTYTETDWDRVLSTIVYT
GLLLNIYIQLTTAIINKNDKKVTLKEIAEEKMSTVGFYLDILSVFPVNILKDTLDPMSEM
VTTTISVVCPLLQVWHIWDYFEKWGNRFRGNVKFIYLTKYSILFVIFCYWSGCLLYIATC
PSKLCRKNSWMTQLIYWETKVFVTNDAKHERPLTTAFAFGTSVFTGSGISDLWPGSKDLL
LIILLFILGTYLSCFYVAKICSIYLLQTQRKLKFKESMRELFYFLSVNHVKEKIKARVNK
FFCVQWYYNNAVSSGEIFKDMSANIRQEILGIEMLDTLLNCPLFQECSRDFLQTVAANTR
SIILPDNETVQRAGDIGRDMYILQKGHCNILNHDGKVVSSLGPGSIFGCVEMLIGLPKVY
TILTSTNCILVQVEYSALMQCWSMFPDISHPIIAALDNPDVQRLAAKYEEAKPLAARIEA
KTNRITQEIKESFVVLNGRAEREQHIKAFDKLGVMRYIRCFFLPIAITPHGLFLKFWCAL
RSSLAIYYIVIVPYNIASQQQAHGESYQWADIVLYVDLIVMAYVAYYNEKSLLVTHPLLT
VSRYLKHAFIWDLMSVFPFEELFKIINDHFDADLCRLNRILLVTRITGAFSYWESNIMSV
NQAVVLLKFIPLVLTLVNVATAFVFVNCCLPFLDPTSSVVLVNCTRALVVSGHKFEVKRA
ISEYIHTFYWVFEIFIGCGCTPVLVSNTVDVWLTTVLQIIGLLYFAFMFGYIASTRTATS
RALLDHNEKTRDLANFLYQANVDPMLTAKTLKYFEYVWKRTNGSNPQKICQGLNSALMED
TLVFMYEKALREVPLFGKVERSFIRVITQHLHEMYFLKGDFVVQCHDIQSNIYIIYRGKA
DVLNSYNEMISCMGPGGMFGNFTGHSISCSNVAIYASRNLDLLVLPCQTFFNLVKYYPKI
QEPLNKAFQLSKDYILPITMDLNDDEESEDSNLDILSQDSAFDSRSGSSRFETTGGQLGP
RGSHSDVSQAKSAASVLTYQGMRFVNFLKPGSRLFQAYGYVTCALATMNYVVVLYEMVTL
NDCHAIFWLQAFLDIFFYIKIYMSMHKGFINRNGDLIISGAKCRRRYFKHKLWVWGDIIA
NLPLDLLGFCFPYPLKVMHYLRANKLFRLKYLWEFYHNTAAALTNNLTILQSAMTLFVVV
LLTHTFTCMWLLTLIATSPVSIIRPLKMHLIDEDTPLRQWDYTMSFYVVVAELTTTGGDE
FLVNDIISMVILAISLISGKMLAAVVVATSVQVAYSTKFALNCYEEATKELMDFLKNQGL
SRYQLKKFWNYVQQLWVTERGRQLPALMEQTPYSLRCDLMSAMFGHHLRNCYIFTDVSES
FLRQITAVMEYTIFFPGNYIAVAGDSDARMHWIASGIVSVVSVRADLTETTHELLKPGDV
FGVLQGLNRGIPHCFSYRAQSKASILTLNLDSWFHILQFFPEAKTIIFNRSENLFAQI*
>g13293.t1
MRQGAQRTAPEPLDVGASGLTPRLTPRRHSRRHHRMPGRPTLFSAKYSRSPSYLQPLQSC
SHRANHKVRRAWQQRQREIHAPDTVLNPHSHLQQVK*
>g13294.t1
MQLSTVKNAFNIEDNLTKTSRLPKEQMKQFKLWADTYLNVVEASTLVNEIFGVQFTIMLA
TVVIYYISLFYLTIQLSILDFQPSVVFYVLKLVFYIIILTMVSHAAQMARNNAEALLRSV
GKLFIQSRTGDEQYAALKQLIRLISARPIRTRAFGYIDVDMGLIPTCVMFFTSYTVIVLQ
FNNVV*
>g13295.t1
MSTVNLYAFITEDIRTTGSKLSEEQQNQFDMWADAYINIEEASKIFNNIFGVQDRNVSIV
LFYLSKLVTYFTILAMVSHAAQLARNSADALLRTLGKLFVRSKTDDEQYAALKQLIRLIS
ARPIRTRAFGYIDVDMGLIPTCVMAFTSYAVMALQFNNVV*
>g13296.t1
MIKLPTASSDLYNNEDNSTIRARLSEEQLSQFDMWANAYTNIVEASKLISKIFGVQITLM
LSTVVIYYILLLYTIIQLSIMNIELSTLTYAWKLVSYFILLAMVSHAAQLSRNSADALLR
ALVKLFIRTRTDDDQYAALKRLIRLILARPIRVRAFGYVDVDMGLIPTCVMFFTSYAVIA
LQFNNVV*
>g13297.t1
MLSTVVIYYIFLLYMTIQLSIWDLGPIVIYCISKLTLYFIILAMVSHAAQLARNSADTLL
RTLVKRFIRSRTDDEQYAALKKLIRLITERPIRTRGFGYIDVDMGLIPTCVMSFTSYTVI
ALQFNNIV*
>g13298.t1
MLTTNLALYFIFLVMLSHAAQMARNNADTLLRTLGKLLICSRTGDDQYATLKQFIRLISA
RPIRTRACGYIVVDMGLIPTCVMCFTTYTVIALQFNNIV*
>g13299.t1
MSIAAPPPTRSQHAANAPPTRRQRAANAPPTRRQRAANEPSTRRQRAANAPPTRCPRASN
APPPRRVAVE*
>g13300.t1
MVVFSTVVFRTGSRLIIFGRQNGPLTHPKRRFLLVWYTTNVPVDTENEFFSPGYISVEGS
GNTTYPSLSLLVECFREDLEGHRKILEHVHCRRAELSY*
>g13301.t1
MEKIEHRAVIKYLNKKGLSPKDIHQDMVGTLGESAPSYSSVKKSEGPGRAGASIAGLAPD
TRYVLRVAAYNDVGASPYTSPLHFTTREEAPGGVPRDITVRALRARELLVTWQPPPRESW
HGTLLGYTIRWWEVSEEGKGTPSDTGSESGASADATSTTLRGLKSATRYGVAVRTYNAAG
SGPPSPPHYRHTLESPPARISSFGGVAVGAAGGALTLRCVVGGVPPPAKRWLRAGNPLHP
RPPFHLDGDALLIRGLTPGSRYRVAARASNEAGWTREVYEFTTTPAEGGFAEEVDAPFPA
TAGELALLLALCAALSLAALTILAILLRRKRSDGAVARVTSNADKPTCGTYRAPPHPTPK
LPPDPPGCSQDSGS*
>g13302.t1
MFDVGPLGVGTLGIKTLDVGTLGAALGLGVGTLGVGKLGVGTLGVGPLGVGPLGVGPLGV
GPLGVGTLGVGTLGVGTLGVGTLGVGTLGVGTLGVGTLGVGPLGVGPLGVGPLGVGPLGV
GTLGVGPLGVGTLGVGTLGVGTLGVGTLGVGTLGVGTLGVETLGVGTLGVGALGVGSLGV
GTLGVGTLGDGTLGVGTLGVGTLGVGTLGVRTLGVRTLGVGTLGVGTLDVGTLGVGTLGF
GTLGVGTLGFGTLGVGTLGVGTLGVGKLGVGTLGVGTLGVGTLGVGTLGVGTLGVGTQGV
GMLGVGTLGVGTLGVGMLGVGRLGVGTLGVGTLGVGTLGVGTLGVETLGVGTLGIGMLGV
GTFGVGTLGVETLGVETLCVGTLGVKTLCVGTLGVGMLGVETLDVETLGVGTLGVGMLGV
GTQTFSLGVGKLGVGTLGVGTLGVGTLGVGTLGVGTLGVGTLGVGTLGVGTQGVGMLGVG
TLGVGTLGVGKLGVGTLGVGPLGVGPLGVGPLGVGPLGVGTLGVGTLGVGTLGVGTLGVG
TLGVETLGVGTLGVGALGVGSLGVGTLGVGTLGDGTLGVGTLGVGTLGVGTLGVRTLGVR
TLGVGTLGVGTLDVGTLGVGTLGFGTLGVGTLGFGTLGVGTLGVGTLGVGKLGVGTLGVG
TLGVGTLGVGTLGVGTLGVGTQGVGMLGVGTLGVGTLGVGMLGVGRLGVGTLGVGTLGVG
TLGVGTLGVETLGVGTLGIGMLGVGTFGVGTLGVETLGVETLCVGTLGVKTLCVGTLGVG
MLGVETLDVETLGVGTLGVGMLGVGTLGVRKLEISNRISHF*
>g13303.t1
MDDNSFMFAEVDKTIDMVCLSVSNTAECVEDNVLAHSVRQLTPAKVGGAVVLRCEVSPQV
GLVEVTWLQDGLPLSGYMGSDSRWVSGASGFLLGSELTQADIQAEYSCLALDTPSAALKL
TTDDSSWLENIELNSIEARAGDTVILPCILRHVTGHTVTWQRQEASGVWVSAGDGVVRGG
ALVLVNVRAHHALRYACSPGAESSPRVLVKLVVYEPLAVSVSPNPLMLGTGGTGYFNCST
HGGRGGGVTLSWQHEGRPLHSPQARLSLGPVRPHHVGLYQCTAYDHTDSAVAGAELVIAD
RPPRLISTFSEAITRIGQSIALRCAATGVPAPRILWTLDDRPLPSAPDKYSVNTRAETAP
GSEDGTIVSTLSVTIRTADEGGRYGCNATNSGGSQAHHARLNVFGAPNIRYLPPIHVKTD
TDVTLYCPYSGYPIKEVVWRREDGSAVDVPMESGDERGILKLTSVRSSAAGSYTCEVRAE
SGELARRTVRLDIHKPPKIAAFQFPEELEVGGSTQATCSLVSGDKPIQFTWHKDNLPIPS
GLKVEQKNMDFFSLLIIQDLSSSHTGEYTCKATNDFGTISHSSSLLVKEPPIWVWRAQNT
SVSAGAAVLLPCSAKGQPLPRISWEFSSEGDNWRHILWGQSESTDASEGSILSDGTVWLR
AATPEHEGWFRCTARAQHAFLHHSFYLDVREPPKLTRGGGGGETRWVVRGSTARLTCTVR
GEPEIHIHWTHDSRPLALHGSGGVEMRDIGNGALMSEITITHAGPEHAGDYRCLARNLYG
SDELLFRLFVKERPNIPEEVRISEVWSRRARVTWRVARALVTHYSLQYRALSRDLANAPL
NAPLPALLDTWDTPEVLNLTLANSDLLHVA*
>g13304.t1
MSLRHSPPSASSNRALPSGTHCKSDTNLSDNGASTLSTITVPTISREHASSEPNITMRKR
KREGGDDISRAEILEMFSTLQKQQDEKFSALMNRVQGGINKHTEQNKEISTAIEFLSHKY
DEMAARITTLENEKVADRNCIQSLEDKVELMERTLRSSSIELRNVPKKSDETKNDLLNLV
QKVGHALIPINTADIRDVYRINTKNEKNQPIIADLTTCVLREKIIGSIKAYNKKYVTCKF
STSNLKLEGPPKPVFLSESLTTRVKRLFFLAREFAKGNDYKYCWASRGKIYLRRSDGSPL
IKVNNEADIENLKSK*
>g13305.t1
MRVNQVTRNDSKDILNLQLFDDFTNYLCKFPNSGIIHELKIVLGEIKWVLAITVWVHLAA
GTVDKRPHFVVEPPSRVLWPATRGAYAACRATGHPAPDVHWVTAEGQVITTIPGLR*
>g13306.t1
MSFKGKVAVVTGAGSGIGATIAEEFAREGASVVMVDLTSSEAKLKDVAQRCAAQGPEPLL
VLADVTDDVAATSIIQQTITRYNRLDILVNCAGIAHLDGVLSDKIMEAYDRTMNVNLRAI
VHLTNLAAPHLIETKGNIINLSSIAGIHAGTSSITYMVSKAALIHFTSCIALKLSSHGVR
VNAICPGPVLTDILTNNSLPATWDQMKAYTALKKVSLPKEVADLVTFLASDKAKSITGTK
YVIDNGMLLNFL*
>g13307.t1
MPPTPPPPSSPPPLSPPPLSLLPPPLPPPLQSPPTTSTPSPSPNTYATNATNDTNATKTT
TTTTTNATNASKTTNNTINVTNAIGGVQLPLITTASITNATNTTTRVTNNTYATNDTNAT
TTTTSTTNTTNVTNTTNATTTTITITIIIITSVSAGQSLSRRCT*
>g13308.t1
MSFKNKVVVVTGASSGIGASIAEEFAREGASVVMVALASTEAKLNEVAQRCAAQGPEPLL
VLADVSDDGAVVSIIQQTITKYNRLDILVNNAGIVRPGGVLSDNIMEAYDQTMKVNMRAI
VHLTNLAAPHLIKTKGNIINISSIAVMKGSSLCYSVSKAALNHFTKCIALKLASDGVRVN
AVCPGPVLTDLLTNGSLSITWDQLKEYTALKRVSSPQEVADLVMFLASDMARSITGTNYV
IDNGCMLK*
>g13309.t1
MAHTESVRGAESEFKLTTSYSSPCSLKHLYDLLLAHKYMVSFLVILLIVPQDSDAVEDAE
VKSKTPTKPLVQPVNPLENLLLNNGDEKLSSTATNPTLLRVKRQYNGRYYPYPVPILIGL
GGFGGGLGFGRGFGGRGFGGRGFGGRGFGGRGFGGRGFGGRGIGGLGRGIGGIGRGIGGL
GGRGRG*
>g13310.t1
MEGAYDEIISDNPFFVELKNEYGNLFQHCISQSWIICVPRIGSLTTRVFTVEDFCAHILV
PSDELPETHYSTLTEKQVTVTNKVITLEVTKGLPLQSHILFEETFYTEDFIKYKVWCIET
PLEPASNAGDNVVTKEYLSSINDCIDLLWIQAAGRQVLDQIEHSVQLFLKKHPTLPMAIG
PLKDAISELYTQCLQITLQNRRLREKSKSSKHILENIKLAVESYMQHLLFDSLFKPICTS
CAYEDSHLNKKIRNMCDIQLRDLDIKKDLYHAVPRAKQILAKIDSYNTVLEKVLCLKQAL
NAINKRDNSNNIVLLTADDLLPVFVFLLIKSGLPNWYSQLMYMKEFRFSGIGKGDGDEST
FLITTLEAVIEHIQSGALAGPPDPESYYYDESNLTEENLKHHNGRRSSLTESISTSDTGG
KDETLEYVFDLIKANHTEQVQVLLEKNQRHLKSLQINENSILKLTLQENINEDDDDDDSN
TEADIYQKLCHPLCSCKKCCCKLSKKLLRTSPTVTSRDSHGLTPLHVASIHGKAAIVEVL
IQMGAQVNATDLNECTPLHYAASRGHQNALLLLLHSGADINQYNIDKNTPLHLAVNNGHL
NCVKALIYFAEHGRTKMKINCTNESGNTPLHLASKWGYEGIAKLLIENGAEPSLHNQSNK
TAFDYAHNLKILQVLKSSTPNLYEYIHITSSDVNTLNCKSDNSTSLKLQQLKIKNNNNNA
EKTVENLKRIERILNAITYGDVKLACFYMNINYDTYISSNKEMDKSPCHPLCECQYCKRK
SSACISDFDVNFSDSNGFTPLHHAALHGLDELCNILILNKSNINLRNKNGQTPLHLAALN
NKTVVICLLLDSGANINAIDSSGNTPLHEASNKGNIGATKMLLNYNPDISLLNGSEKTAL
DIAKQKVHLTIIDLIEKYANKK*
>g13311.t1
MRLLLVVLFCLGSYGLESVDKDRKETTELSRALDDRPLLFATLGGGMVAVEPLSGNIIWK
LKDEPVVKVPNQQANLMPQFLPDPRHGSLYMYGPRGDKQMLKKLPFTIPELVANAPCRST
DGILYTGKKSDTWFMLDPLTGSREHILGFDKSKIFNGPSQNTCDTDKKTGIYVARTEYNI
LMHDSKTENHKWNVTFFDYTSHAMAKEMLNDYGIIHFASTSNGRVMSFDRKTGDLIWSHN
FETPLVAAYLLDRDGLISVPFNSIGDDTLDHIMEDATTLTNGQGIKNSNIELYPTLYIGE
HNHGLYALSSLVDKNTVTISTGHSRPLLLEGPVTESQANAEKPVYEPLKNIHYQLNDINL
HVTPPYLLLGHYKVPELTTSWMPQLPKANFLNVRNQGGSGIKLINGEVHTDGEKDVENET
NLKSHSVSVSVQTDELFEGFEFKPHMWFKQVQLWVNQQENKALKVALIILMGLVVTMFWY
LQHQAREFQQLSQGGSRGSNGSTSSRGEVTGQLMELGNGEVKIGQISFNTDQVLGKGCEG
TFVYRGTFDKRPVAVKRVLPGCFTFADREVALLRESDAHAHVVRYYCTERDKEFRYIALE
LCSATLQDYVENKLTFECKIDAVEVLRQATMGLAHLHAVDIVHRDVKPHNVLLSMPTGAG
EVRAMISDFGLSKKLDIGRVSFSRRSGVTGTDGWIAPEMMNGERTTTSVDMFSLGCVFYY
VLSRGHHPFGDVLRRQANILTGDYNLDRLDEVLPHEEVVLIKILIRAMISSNPHNRPPCE
TVLKYPMFWGKQSILNFLQDVSDQVETCALAAHPLEEGGRAVVRGDWRARVCGVVAGDLR
ARRTYRGDRVAHLLRAVRNKKHHYRELDEAVRESLGKIPDGFVMYWLSRFPLLLPHVWLQ
MQQFRHEDIMKAYYPRSFAFNREDVEELNSNDVFDDIPVEDCDPEKNGLFVKSKVYYDND
DPERRYLRKDASPKKRDNWRTESIDYRKQDDVRLRDRHFKKKEKKREEIPVWTLPPQ*
>g13312.t1
MEVSGAGKSPSTSLSFRYNANNEELEELYHACDDDPPTPLCDPPPVQSENSSPKRIDKTG
SIIDKYFKSIRAEKPVEKIDDVKPTDSKPVEENRSPPKEVTSSPMKEYLNRFGKRNTSEV
SPDVKEGANETWKIFHDFKFKIAQAVEDMKTRSVEETKEKSIPRDNSISDSEENSATKDL
DQHSVGDTDNQVSSLDSSIQNLSEMTQPLTAKATERELSLPIYSKNNSDSSDDTHKNLVH
SDSVEVSKELLNETSMEVESGIEALEDTIDAFGDVTQPDLDPNNTIPDTPNNPTPPLPTN
FGCPPNKNNLPKADSSQRKKTYFLKFSMYFITFFMILNYMLFPNCNVWNGFLLGVWFFCF
ASNLKQYLLDNYFSDWEPRKGGFFQLKRNSAMPITYTIPSVKEHRPLKKYEGWINHYRYP
DYDPYTYHINNTTTAFMKLEGCNLRISYTKTKIAKRALWDEKIENVIFYQHRLYNLTGAR
IILLPKGLVRRRQWSKKYPICIILNEKEKIQVLEKENTPEKKVSESATEKKKDQHEMETE
TNSPEKKRKFVWRRREKSISHSEGETGREGLRHRLVRKMHRDKKTDSVSTCTEEGQGQDK
NTQLEEADDLESKSTVSAKDENMEDEIDESELSRIKEFLEEAELETGADGTVEGEWSVHV
KESKDKHSHLYLFARTGRDKHEWYRQLNKAITEANAASTESSATDDKSPSDGQETKDGIE
LAVYKLSEKDTVAFAKNKNDSASEGVTISPANPIPSPYESYEKTFWPYLLKIIQNQSSSE
CDCRLLPAEVSWVNALLARLMFDVMRDPVTIAKLQNRIQRKLNTLKLPSFMSPLVVTELS
LAGACPVLADVRLAGCDRAGLWLDATVRYDGGAHILLLTQINLMKLKEKNVTLEEQMLTP
PETVHENEANTQNANAGLEKHLKKRKPAIYDSDVEDSAESSSDDDSPPVQPVDSTDHLPP
VVDSPSSTAEGGSSKKKFLRMVDKIATNKYFQQVTDYKYVKRAMEGLSNTDIKLQLEING
LDGRLALNVPPPPHDRIWIGFRTNPALALKARPAVGARTLRFAHISNWIEQKLTREFEKV
LVLPNMEDIIIDVLTPTPIAYE*
>g13313.t1
MFECARLTVRCPWWAWNVGATPESQPTGLTSSAERGVTPVYLRCREGSVSWLYPRGALRL
IFKPPLPADERDFRVCVRVIRRPDPPDLFHSLRINETEIIERFPARIFVEGARRLVPLYA
PDDGDVRELRCFRSRHGRAALYVEAEPEEGPRRRVATFKYEAKPLISRHYDPATADCRPC
TDSELELAFCTSDLVSRGVILASEQREDLDSTQLTLRLTKLIRATADRDRDAADVDDDGY
YRYELDNSIEGAHKRSRRGLHAHVHVPAACGAAAGAGEFLVMARRRLGRYSLVCAPRIHD
WKELVERRTAEGTAHCLLQH*
>g13314.t1
MLRLCLTNVNLPYKCSLHHNLLTNVSKLGYITGCENSISRHFASKVTENNKLERVYYGPL
TSQIKAVKVFSLSSSVAGLFAQPIIIRESASIGSTSLLVALCSVVGFFTFVTPLLLHIVT
KKYVTEIHYDPQTTTYKATTINFFMIPKQLEFKVEDVVVPDIPGMFTTMQVKGTPLFIEA
RHFNDPLHYAKIMGYDKPIDFKLGDEHADSSK*
>g13315.t1
MGVKINKTILDSISQDDPSFTGDGYTSLAIIYAALAICNWMAPSVITITGPRGAMLIGAL
TYLFFIVTFLFPRTWLLYVASVLIGAGAAAIWTGQGNYLTLNSDADTISRNSGVFWAMLQ
CSLFFGNLFVFIKFQGKTHIDVETRNVVFGALTAVCAVGIVFLLLLRPTRRAPTIDDVKS
EMVSHEAEGPMEAFKGALRLFCTRDMLLLSTTFIYTGVELSFFSGVYSPSIGFTLGMGEN
VKQLVGLSGVFIGLGEVLGGALFGILGNKTTRWGRDPIVIMGYLIHITSFFLIFINLPNV
APFGDTTDTSYINPSPYLAMFCSFLLGFGDACYNTQIYSILGGNYSDNSTSAFALFKFTQ
SIAAAACFAYSSRALLSVQLGVLAVLGSLGTAAFCRVEWAARARARLTSIDPIDDKMSPA
THALAENALHYD*
>g13316.t1
MKKQFYRVKQLADQTFSRAGKGETLTDELQTADRKVEHLRNALQLISKRLATCAGSTQGQ
DPAAREKRLKKLPEYLLGLSMCEASNFDDDDSILKYILYECGKTEKFLANEIAEHELKVE
QLVCAPLTAISDQDLPTIMKAKKHLSRLISEKESAFSKYTHLERQKEENPAKFNAAREEL
EEAGSRVEAARDALAADMFALVAKEAQLAHTLLQYVKLQRAYHESALHSLADTVPELERF
INDSSVKPVFGYPLEEHLRVTGRTIAFPMELCVCTLHELALNEEGLFRIAGATSKVRRMK
LSLDAGLFNVPLPTDYRDMHVVASVLKSYLRELPEPLLTYRLYENFIVASRQPTEQARMN
ALWEAIHLLPDANFQNLRYLIKFLSTLTQNQNTNKMTPSNLAIVVAPNLLWAADESTFDM
NITTAVNCVVELLIKHADWFFKDDVNFFISFSKEDLLPDHSEYGFTPNFVQGYTQTAALN
QEQSNGDYNSMSKSMFDYNHHGAQKTVVDGPGRHSRSNSHDTSLILLENEMKKAQSNSSL
SDNQSSPPHGSPKPIMRRKNKPLAPVPPNFTPDKNKKVEVQTQPTEPIKDHQILTKTENE
KPAKPPRPVISDTGKVITGVQTINRSTYRQSKALKDEAARSGSRENLADGRRQSLEFDKD
NSQTPKATDGSGQRESTMVVKNVSAQTGVVTRMKVIGDGGGPASLGAERRGPGPSKPAGQ
PPPRPVAAPRTIVPALDADADVTLRHKPAVPERPATLRPHSFRAPRASLPDDAGPTVERA
HVYTVDKQQATVIRVGAGAGGAEDEGPRATVQRTHSSGGKDELDEPKSLSASRQLSQSEG
SITEGGAQSPRPQPSRPPRPLVPAPPPPVAPPAAPVALHESTDL*
>g13317.t1
MALYKHLSRVRKIYELHVNKRLYSRNILKLSERGMYQDMFPNTAAAEILNLLNKSPQCVY
AGFDPTADSLHVGNLLVIINLLHWQRGGHDVIVLLGGATGFIGDPSGRSTDRIALPSDVI
NNNINSIRKNLDVVFENHKKYIWSEDGNKLKPLRIVNNETWYRNIDAIQFVSEIGRNFRM
GTMLLKQSVQSRINSEVGMSFTEFAYQIFQSYDWLHLLKKYNCRFQIGGSDQMGNISAGH
ELINRCTKKNVYGLTLPLVTTEEGDKFGKSAGNALWLDPQKTSPYALYQYFIRSKDSDVE
QLLKLFTFYNLGEINDIMFKHKQHPEQRYPQTCLAEQLTTLVHGEEGLERARRATDAIHS
KDVKSLISLNQTELVQVFEGAPKITLLLSPGITVLELGLKAKCFPTENDAIRIIQAGGFY
INHQRIKKIDEVITESAHILPNLISLLRVGKRNYYIVEWQT*
>g13318.t1
MLLNKTRLVGYTNRSRKANMESNSTSDIVILSGNSHPELADLIANRLGVRKGGCSVYHKT
NRETIVEIADSIRGKNIYIVQTGTKDVNNNIMELLIMAYACKTSSARSIVGVIPYLPYSK
QCKMRKRGCIVTKLLAKMMCKSGLTHIITMDLHQKEIQGFYECPVDNLRASPFLLQYIQE
SIPDYRNSVIVARNPGSAKKATSYAERLRLAIAVIHGEQKEAESDEVDGRYSPPCIPSVD
RSRTMDVSVGVPVHPAKEKPPINVVGDVGGRIAIMVDDMIDDVQSFVAAAEVLKECGAYK
IYVLATHGLLSSDAPRLIEGSPIDEVVVTNTVPHELQKMQCNKIKTIDISVLLSEAIRRI
HNKESMSYLFKNVTLED*
>g13319.t1
MGLTKQYLRYAPSGTFNVIASADCNSTHVSLNGISGRFIAVGACEHVVIWDMRMGEKAQV
ISGENVMVSQIEASPTGNHMAVGYVDGNINVFELTNNDVVCVFAGHKSAITCLQYDEQGH
RLVSGGKDTEVILWDVVSETGIARFSGHKGVVTSVLFINGRNCVVSSSKDTFVKFWDIET
KHCFKTLGGHQMEVWSAVLLKEERYLVTGSMDQELRVWKLNWTDKIKEEDKMVQQLEIVK
LEESDQTEDTSVLQCHQVGTLIRGGRGRVVGLSTDPGQAVLACYGTDSLLELFSFCSDDD
AKARMNKRIKKQRKKILKQKESGELEADTAEVAEILTLSDEVRRLSSVKLSAKIKSTTLL
LGTTGELRVGVTLANNTVELHSLRMGEGNEVKCLKQITQPGHQKDPRCIAISSDNLAILS
ASADSIKLWNRTSQSCLRTIPVPCGTPLSACFAPGDRHALVGCTDGALLLVDVAAGRVLE
QVPAHSTKCTAVGLAPDLRSCYSGGGDKTVKLWQFELIEDPTGESKAKVLSILHTRTLEL
EEAVTAVRISPNNKFIAVALMDSTVKIFFLDTFKFYLSLYGHKLPVLCLDMSYDSNIIAT
GSADRNVKIWGMDFGDCHKSIFAHNDSVTALQFVPSTHYFFTGSKDGKVKQWDADTYENI
ITLNGHFGECSGVCVGAGGAAAASCGADRALRLYARTDEPLVLGDADEAEEGLATGEQHA
PVPGLPGLNMPTKKTIGAEKAADSIVECLSVCAEYRQQAGGGGGAGGPVQPPLLMLAHNC
TTPEDFLVETFKKIRSSDLEEALLLLPFSAASDIVRSLPALLERGDQPELLCRLAVFLLR
VHHAPLVANRALLKHLIQIQAKATMRLNELRDMVGYNVHALQWLRRDVEAADSEQLFREA
AHQRRARDKRKRTRLAIKRPIVTLT*
>g13320.t1
LIFYLQEILNETADKLEEIIKPLNDTEYELIKHKYAAIGSPDSTEEMKNLESRQAAVTLL
QIKNYDPSKYAIKTEDTPHIMFNSVPSLPPSERAREVMHCNAVIDIISKAVAQRENEESH
FPPSYASVIDRTHAGNAGDASYSHEYADEQYAAYNAPQSATSPVSNDDHDNKEMDLSLYG
TIKSEALDHCEPADREPVNTYLHRTLTNSKTSSFAEEYKQHVFGRSGSKSKSVKNENVSV
YEECSQSSSGSDPDRLQMDISEMSQDDPEETQSVPSTQSSPKPPNENENDKDSLWQALHR
QNGRGGEATQLLRRLINSKHLGMTVSPLRAASSPLPARPPHNGTISPNGEWASSRSASAG
SGGGGGGGGGGGPGAGGTRRKQSCPARAQPALEPPAWHPHNDIEQMDSGCSISSSGAGRN
NAGAGAVAGAGAGAASAARVELSCSNCGTHTTTIWRRDARGEMVCNACGLYYKLHGVPRP
TAMRRDTIHTRRRRPRHDAKHARNKSRRGGGGEGGESGECAGGGAGGAGGGAGGGGGGGE
GAEEAVLAALRRQLQPHLLAALHAHTAHPHAHRAQVGRSVPEYDEGPLNLVASHVATEET
H*
>g13321.t1
MYFLGVSRAVLVILCALVSASHAESDTKDGPCDLSIQDVNNLTLNCSRRNIDRIPNWPAQ
LSDIPDKDAYVLITFFNNSITNVTQLASVPGDRLALSFKSNRIVEIEDDAFRNLDRLVYL
DLSNNFISGEVLRSEIFQGKYKDGVYSDIALESLNLGYNQIHSLDRYLFQYTPNLTRLYL
NNNPIEILDHVTISALSSATNLEVLDLSKMDIDSIPLNAFRGLVNLKEIDLSGNLFINVP
ESLSLVGSTLQYLTFNNNPIVEITDDSFIGLNNLIELEVAENDYLEEVKRSAFTPLTNLR
VLHLCHNRNLRYISHNAFRGLKDKWALKEVYLDDNNLSELSTDLMPWSKVETLGMSGNPW
LCNCDLADIVTKQKAGTKFRPGNIPHCVAPMKLSGEYITNISMSLCPTFSTTFAKKKSFS
ISDLRPKHILWSILGVAGIVFVGMICGLLVNATKALYKKKTTQPIRYININDSDLSFP*
>g13322.t1
MSSSSPISPIVEETNSITTSDTAQLISNEEEASTSNYTQLNKSTDIEDPGEDDIHGSHGV
RRRQPVQKIEPGSMNTLSAKYESLDYDTCENHLLLDEERKRGYPYVVWKDTARWFIVLLI
GVITALIAFIIDICIEEFSNIKYKQLKKSVDTYVLQDRLYIPYLLWVLSNICIVFFGSVL
VAYVEPVAAGSGIPQVKCYLNGVKVPRVVRIKTLIVKAVGVITAVVGGLAGGKEGPMIHS
GSVVAAGISQGKSTTFNKDFKIFQYFREDHEKRDFVSGGAAAGVSAAFGAPIGGVLFSLE
EGTSFWNQALTWRTFFGTVVSTFTLNFALSAYHGHPGELSYPGLLNLGKMEPFPFQFYEL
PVFMLFGMVGGALGALWNYINYKLSVFRIRYVSAPWLRVVEACLVAAVTATCGFLMMFLL
DDCRPLGEDPTKVPLQLFCADGEYNTLAAIWFQTPEASVRSFLHDPMGSYKPWSLLVFVM
CYFLLSTWTFGLAVSSGLFIPNLLTGAAWGRLLAILIQYTMPSNSINPAKYALVGAAAQL
GGVVRMTISLTVIIIETTGQISNALPIIVTLVVAKWTGDFFNEGIYDIHIQLAGVPLLAW
EPPPLAHNIYASEVMSHPVFTLRTVENVGHIVEILKVVSYNGFPVVDPPLADDAEVTTYK
RLRGMILRSQLIVLIQNKIYNENANTTWSNFNVDMNMFRKEYPRFPSIEELEISDWEKTC
TIDLRPFMNPSPYTLPHRASLPRLFRLFRALGLRHLPIVNDVNEVVGMVTRKDIARYRVW
RHRGHMGMEELLLSSEI*
>g13323.t1
MYFEIENTPEHIKRARRTQVVQDESPKEECPRLILAPFSRPPQVVFENVVIGSCCERQLE
VFNPSKNVQQVTLGRALPPGLVIHLPGEWLVLEPETCYCLTMMWTPLQPTALRETIRFTN
ENRGRYDIIVVLKSVMNVKGKAAHPKGFKISPGKIKKKVNKKSPVAIYKKKAEIIYNTTK
VKKTVNVVHSTEHRILRSSHKENISTYDENSIRSHIDKCPFDSSTSIDFNFNTSEVFSNM
RRPISESNLQKTYEKSYTVTKDDKLTEPRNVLKPINKQAYNTSASDIFDNLTFTPLKTIP
AKNEKLNKGPQIILSMNSESDFDDSLDMKSGNKENETHSIICITSSQPSSKWLTVNHNAH
FDNQFVETPTVPNKKIPNTSSPKEFNSPNFSINTEFSRISDLSFFPQRFSTERKVLPKII
NETHDILDDIKLSSDTYTKDSPNTPLERHGNQMYMENRPPPFFMREQNPKMCRQALFMEY
QHNKEYADKHYLPRPEHNVWQTDHRTDIRSPPRSLTPPLQSIPEESIQFSETQTLDKTDT
QMATFTINRTFDKKTSKQKWSKRAVRAEPELWKVPQNVPRKSLKPKLSLKSKDQSNINQT
FDSNKSINQNVSLNQIGNVYSQSFTVDPFLSSTYFYDVEAVNKFEIEFKRWLNCILTPPA
DLHSNVEQKIDVGKAWIENRNKEVPAAPTREHVSSTYHNSHRLVSLRKAARALFLSPENA
QVFLKLNVQIEKKLICIRTDRNLHLDVGLQKAIMELLLCYNPLWLRIGLEAIYGLVLPLK
SNSDIDGLTTFIIQRLFKNPYIKNKQSKSSAPNMLLPAYMEAIKKFTLKKFLMLVFFLDQ
AKQKKLISHDPCLFCRNAICKESREIIIRFTREVIAGIGDITKHLRPLGYVVTHKQSYLD
EYKYAVHNIAVDIRDGVRLTKVMEIILIKNGLLNQLRTPPISRLQKIHNVQVALNALKEA
NFVIVGDITANDIADGHREKTLSLLWQLIHVFRAPLFEKAANVIQTWWRKKFESVIRGYL
VRKEVEAKKENLLKIREEKRQNWAASKIQALFRGHSVRVTSEKRVLELRRRWRDGGLKST
QETIKERNEEAMDVLRNMSDIETVIRAFRSLELLTEVFPMMYNTNASSIVRRVYIYMSVT
NRSISSIEVLKSAASVLVNLTRYKITGPKIYERDRIPPVLKFMWRFSNSETQLFCILSTY
LWLFSKYEDVKKDLTEFLHVPENHKILVTIKGNIGRMKRMASNVTRNKFNTPQPSKFVSH
TMNQSLRDNMHNTTYSGSSPILLPALEPDYGIIRADKPRYFEDAQQAISCLFQTYKL*
>g13324.t1
MADTQGNDNSTCVVCFKNVLYYSIGECDHPVCFECSTRMRVLCLQNECPICRQDLQRVVF
TESIQPYKNLHHRVFSDRLFERQFKICFCTEQIKNNYEQLLENRCRVCDKLPPFRSFTML
SDHMRKVHEKYYCDLCVKHLKIFTSERKCYTRQELAHHRRKGDLDDTSHRGHPLCEFCEE
RFMDADELYRHLRKEHLYCHLCDADGRNLYYATHSALAQHFRSDHYLCEEGECAGQHLTA
VFRSEIDLKAHKATVHGRGMPRGAARQARTLELQFNITPHPVVQRTPRERQEPPPPSPVA
PPPPPRIDTRSDEHFPRLTAAPAAHGPLLAAPSRSYRGAEGLTRNDKNFPALDGGCAPAR
PVTTNTTSRPAAPVAATLLRNSKPSVSIQLHSQPASASNFRLTQTSGNRITIPAKKPPLS
DDDFPSLSVPRDDHPSLGAGTVQPPKVALINSDEMQAFKNTPRNNQPKKAHLSSEAFPAL
SSMSSPTAPPQWITVSKSKDKGKPKPEPPPPPRETTFNPVADFPTLPVNAKAKKKSQPYH
TQNSSESGKNKKEKKKQNISKKENVTDYTIVNGIPDRKAAKEYLAPSVNNNNNSVETDRK
IQTVNTENSSNSFNSHRTNGGNGDFALAPKEYPPLNPKVDNAANKNIISNVYSAHRPTSG
RATNGSVPPGFKTRAAACDGMTFTNSAGQTFTAPPHAYIPPPDFELRNRALVKKFAVALG
GAAAVEDFKVASRAFRDSLISADEFYEHCRCALGAELEDVFPELVALLPDIGKQQELVVG
RAAPQLAVCPTCGQLLDTTDRAAHDTAHWPPLASR*
>g13325.t1
MVVLGGEEDVTAIPEESTKQESKNKVLTLEIFRMIKDAQQQHGLRHGDYQRYRGYCSRRI
RRLRKVLKIPQGDRRHYRRRDVTTTHLTGTNAENRLLCVPLLQAERAWAHAMQLRQEANT
EPRKKFHLISRLKKACAHAHTLLQLCEQSGACDARTQLEASAYAACLSGALLLELQQWRA
AAESLTRAQLVLDKLCAALPDDDRLVYKQKVEELKPSLRYCAYNIGDQSAAGDLVAMRGQ
GLIDNLDTLMAQAKESRSGVMHEIEWRGRRVTVRPEKVRLFLIALQDLDKSVANADKIEI
KIDILENILMDCKDAISAIKDEIKNDPKLKSASETQMSSINYLLSYLMYVRLMRTIERNN
LLVQQAEEARKKNSAIDGKKVRPQDLTRLYEIILQNYNELQQLPGFDSDTTYQQEIETEM
KAYKAFRCYYIAQVLTGLRRFREALAMLERCGTYISDSSVKKLPNKQLLDKLQILQKDVE
SCKFEVHADSVLEDDDEDEETKYTSSGKPYKDKKPLVDRLDEYREDTQVLTKNPNIYKMP
PSMEAIPCKPLFFDLACNFIEFPNLDDKTGAANNKKQGAGITGLVKGFLGWGSSDK*
>g13326.t1
MAQAKNKTLPGVELLECPVCLETMSPPIFQCQSGHSLCSSCTTSLCPPICPMCRQPMTQM
RNWQLEDIIVKAQFPCPNKEQGCVYTLVSNDLEEHLKECIFRDMTCPIGAVFGKCQWSGK
PKEMHNHFKSSHAQYCHIDADADIDLNNVSIAVNKRFMYFYAHGKLLFIVTFKIDTLQKM
AYWLVQHIGSKKTARQHVYEIHVASKNDNRKKVTFTDHCFNDAMTADDVFRDGKCAAMPL
SMLSHFINERKLSFRFAVKRMPPILKKSENNTEKLPMKGSQGPRPRPHSARPKKPAHFKQ
RSNSAGPTGPRFNNPNNP*
>g13327.t1
MPKRNAKDRIEHYKKKIRRLEKKQCRRVLLSSDSETETNDTIHEEVLTTINPVADDVTEV
EQEVPILEADSLPVEDSNPVDPTPNDLLSSELDPNILAALGEIVDEVPEFGDKIHENLTK
IWMPLLKKGLTKDCREQLSRHYQIPENCSLLQTPSLNPEIAMAIPDSGKFRDKKLATSQQ
QLGIGITAIARGLNVLLDKDGDKTKAIKHIGDGCRLLADLHCQATETRKKFITPSLDKIL
LTVQTERDHTLFGKDLSDKIKATQSITKQVQQIKKAPISRPSTQSLPAACSRPYFQGNEM
GPPRHRGARGGYKRTTHRPAPGPAPTSAQVAYPHSSSSYPKTTSRTRAQARPPRR*
>g13328.t1
MSRSPKRKIQYLAGICVSFAFTFTGATLSWPSPAIPKFKSGEADLQITDTQTSWVVALAP
LGAMPGCYLGQVLSERIGRRRTVFASTLPGLIGAAIIMFTRIPEMMYFARIIMGLSNGIT
AVVTMIYLTEIADKEIRGALGMLVQVMNNLGGLLVYGIGPFVSYNTLNSIMISIPVCCAL
LCVWIPESPYYHLINGRLDAAKKEFMVIKCNKDQKWVDEQLGNIRLHVQASMENKTTLKE
LLTNMQYRKAVYIIAGLKVLQYMTGILAVQSYLGMIFLQSSSISGAYASIVYGLVQLIAG
IGATFLADRFGRRVLMFISSIGVAVSMTTVGVYFFLQDFVRVSPETLSSISSLPLIGILG
FNILYAVGIGNLPYIMQAELFPINVKTVASSSATMVACVLNFAVTKSYNGMKEAFGHYTV
FWSFATIAYIGVFFIYFFVPETKGKTLEEVHDDMQQVDGERLNVRRDDTEEL*
>g13329.t1
MSEHVLPAEEPIRFVAPIIQDNPTGWGPCEMPEQFRDMPYQPFSKGDRLGKISDWTMVQD
KKYQNKYASQFGAGSSYAYFHDEDESTFHLVDTTRVQKPPYQRGRARGQRGRGARGARTP
GGMTTLNKQRDRKLGKRWGQRGAPMKIRDASVTVRPTWVTIEDMDFPRLAKLSLPGIKEG
EDIVCCGTLEYYDKAYDRVNVKHEKQLQRIDRIFHTVTTTDDPVIRRLSKTTGTVYATDA
ILATIMCCTRSNYSWDIVIEKIGDKLFLDKRDNTEFDLLTVNETSVEPPADDGNSINSPR
NLALEATFINHNFSQQVLKNGANEPKYKFPEANPFVSEEEDGEVASVGYRYRKWNLNNGV
VLVARCEHDAVMQGPQNETQFLSIKALNEWDSKLANGVEWRQKLDTQRGAVLANELRNNS
CKLAKWTVQALLAGSDQIKFGYVSRSQVRDNSRHVILGTQQFKPHEFATQINLSMDNAWG
ILRCIIDICMKQKDGKYLIMKDPNKPLIRLYDIPDNTFESDASEESGDEAADTPFAPLYS
YGNSKRI*
>g13330.t1
MERDRRMQYLATCAVSLATITMGVTSSWATPVIPKFDANETSFHITNVEVTTMLSLKASG
FLVGSLINGFTSDWFGRRGTILASTLPFVLGTIITITAKVGWLLSLVSFFWGCGTGMIST
VLPIYMVEIADKDIRGSLSVATRFMFNFGGLMMMTIGPFMSYDTINYCLLVLPLCYFLAC
LWIPESPYYYLKAGQLDRASKELKRLRDNVEVGKELTQMQADVKKDMEHPSSIWELFSGR
QYWRAIVIAVGLKITLMLSGIGTTKQFLGRIMAESNAQMSVATALIIYAVIDFLTCIMSS
ILADRVGRRPLLVYSYLGTGISLALVGSYFFLQEIIKLDKATLSPFAFLTLVGIISSCVI
STIGYNSIAGVIIAEVFPMNVKVVAMTSLNIFAGLLGFALPKLYQAIKNAAGLCGVFWVF
ASFAFGGAVFSYFVVPETRGLSLREVQDTMKSDCKEQNDVNDRLDEGDELKTLKSNA*
>g13331.t1
MVSLSCPRGTSINIQVAQYGKAAPSGNGCVPESPSESVDVETVGEEKCLWPNSMQYSLLQ
TVVETCQKKPQCKFSTKSKPGLVDPCPLARKFVEVAYKCRPFEFRSRTECEDDVIKLSCN
PHSRIAIFDAQFGRTAYESVNCPQAQGVPDETCMAQYAVETVMMLCHGKRRCQIAANSKT
FGSPCKPDSKAYLKVIYACVPLGVLTERYESAAERDEIMNAHDSDRDENPFDETDGAGEK
WGEPNSPPIADPALQPQYQEEDTPPPNDNVQKTTTMVNQTDSRQHTNLFIYIGIGILLLI
ITIIITIGVRCYLRRKTEQTSKTGDMFTTDAPNVFNDAFSDIDNDVDVTHISGTFYDHPD
MILYNDNQGKGTLRAMRPLSTIYPCAGASMYGNADYVPQARETTRFNRKETDPEVVVSPT
SLRGYSNSQFFYG*
>g13332.t1
MAEKCMKCCKEITNRQFLNCSRCTLTFHVDCTANVTLKRFYLMDKEKREHWTCLSCASKS
RLIPDPSTPVHINVTQRKKIKYNIPIENSYSSLDLNDDLDVGKNSGIINRSCPHFNYYDR
EELDELKAKIRDLREKLTIADNEIENILSENGMLKREIAEYQSKICKLNSICRSTTKSFS
RSEKKTRSFRRKNRTPVLNNSFAALNVEQHEYFTPSSELTKIESPHLEVNVDVKQHSEIS
PTVKDNVLNPSLRRRLLVLSNNNKNKILSSIQHNFGHLDYYHYAIPGGGVKNLLADFEIK
TEGMILNDYCVILLGDLDAANHVDHIHTIKYIRETLLNVTYTNVILAAPTYRTGHLIFNY
KVEKFVNLLHMDIRNEGYAHFFYSNLNLQLNMFSVWSGRVNNLGIKYIISDLRDFIHALI
NGQAVYNDKSETFFRD*
>g13333.t1
MYWSLCVFAILILETKAVRLHNLFQFLDGFGSEHNLRGHLHVGNDYAIFLRVPKSHDKYL
TYELYEAKNVEDIDAFKPRLLAITKVPVEYIKSQLKLFREELHAAKYVDFNVVPGTQVKT
LREWQIDRALELFSDGLIVDDKPYFLRSIL*
>g13334.t1
MSRSNILDDDSILAILNDEDNPSQEDSDSEVEDNQIIDDVQSEDENNEESEYVSPFQKSG
PSEETDCSFCSYKKKRMSKLVCNKCKKSVCGEQKGYICLDCS*
>g13335.t1
MKICFIWLVLSVYLFAVPRTVLKERYESAPEEDEVAHDVSELEHDDVDESNDRWWGESAV
PPAPAVAAVPPQRPSMSTSHNATRDEPSASPPRQHLSNDEQFDMVYVYVIGGAALAVVLC
VIVGVVRCVMHKQGEQPKGPDVSATTEIPNGFNDSISEVDNDINITSLSGPVDTVDSSIK
PDMQFSNVALSPKINRYVGRPVPNTYPHVSSNMYGQVAEFPIEMPLRTMPHGTLGRGVAV
KTLPRVQMQPETDPNARSLYRYSNAQYYFG*
>g13336.t1
MSGGSAGCVVARRLSEVKRWKILLLEAGPDPPIEATIPGMSSFAFHTKYAWNYYTTNNLR
TNQGIENDKIYYPRAKMLGGCSEINEMIYMRGNDNDYQAWVELERASDMIKEDYNEL*
>g13337.t1
MMGTDFSASTTCSAELLYSAFNFVTLAQCLINENWPPNSPVQDYEWFHFIIVGGGSAGCV
LANRLTEVKSWRVLLLEAGGDPPIESTVPKLAPNLYKSEHDWQYYTTNNGRTNKACVNGK
VYWPRGKMLGGSSAINAMIYLQGADRDFQTWSDDGNLLWTPEIVHKYYKKSTSLQDMKLA
TIDEIRNHYGQNGPLVINTFNETNRDFTTEILRAWNEIGIKTEKDLNKYVLGSSITRVTA
SNGRRCSTSSAYLVPVQERNNLKIVKNAFVTNILISSQSRAYGVEVIIKGKTVKFIASQE
VILSAGTINSPQLLMLSGVGPQKELYSKNITCKNNSPAVGKHLQDHLSIPITIYGDDSKL
KQYDVADDFNQALIYLLNNTGYFAENGVADAIASYSRDKKAKSAEFQSLIVVSPKNSESS
IRKTYSSRFGLNETIVKSIVELNKKYDLYTFLFNLLHPHSRGEVTLNTSNPFDHPLIHAN
YFFDYRDLQATADGIRMLTKIIHSSYFSSIGAFVGRIPWPECDQLELDSDLYWKCIAINI
VQTIYHPTGTCRMGSNPNKSVVDARLKVHGMSGLRVVDASIMPDIVSVNTNGLVVMIAER
ASDLIKEDYGIEI*
>g13338.t1
MEEATIEQDTEDSVTPISSQSYLGEQELITASMQEEQQTSGVYRSMKRDREEDEEGEWTV
VQSREKKNKVELEGMVEIYISSNEKMPKQFALAKILLKTGIENIEKVKYINPYKIRLHMS
GDGVEKLEQSQEVKELGWRTQRALEVNLCYGVIRDIDSDLKEEDILKTIKCPEPGVLASV
SRLMRRDAEAKGWKPSESVRLCFKGSFRPSFISVDGLRIRVEPYIFPVSQCSRCWKLGHM
TSRCPSNKIVCPKCGGSHANCDTTIFKCVNCSGKHISLLRTCPAYVKERRLRELMAEYNC
TYRRALTIYVPTRDVQKNEEPPMKPPAPIPMDPVISTPKQGLSFADVIKQPTIQKGDRMK
KTVPHIIKGRDKSSDMTFLTEIPDEAEILDCEVKEVEEEQKKERDIKFGELLNRLREILF
LRGETIQMKVNKVIKCCLEWVVLVVVENIADWPILKTVWDYLTHNG*
>g13339.t1
MKTVSESVLLDIGKVLNDPARPMKERFRALFTLKNLGGETAIKCISECFEDESVLLKHEL
AYCLGQMQDEKAIPILRQVLEDKNQDPIVRHEAGEALGAIGDPNLRDLLEKYQNDAAVEV
AETCQIALQRLNWVVEDSKKENVSKSRYFSIDPAPPSTEMDVQKLTDVLMDDSRSLFERY
RAMFSLRNLGTTESIKALGKGLKARSALFRHEVAFIFGQMQDERSVPFLIETLEDTSEHE
MVRHEAAEALGSIATDECNEVLKRYLNDPRRVVRESCEVALDMSEYENSPEFQYANLLLA
NEERAH*
>g13340.t1
MGAALNRIWWGGDPDLQNSITGLTLRDVYAVQRSWTIVYADPGKYGIQLFIRLFRLDPVT
KTYFKMIRNMDEEQLSKSFQFKAHAINLMTSINTAVINLHQPEVVIALMNKLGESHSQRH
VHEKHFNEVTEVLNDILQNDMKLSIDELNSWLKFIKFIYKHIFETLNDSNSNDMTNGIKA
TDE*
>g13341.t1
MGGWLSYMWWGGDPDAINPTSGLTRREIYAVQKSWSMVYADPVANGTELLKRFFRAYPPT
KEFFRMITKLPEDEYVNNFQFKAHVINLMSSLNQAVSNLNQPEVVIAMMNKLGESHHRRK
IVPQHFHDLKNVIVKMFIEVLNLDDATLGAWGKTVDFWYKHIFDSMKTSEEETR*
>g13342.t1
MGGWLTHLWWGGDPDVVNTMSGLTRREIHAVQKSWAIVYKDPVGNGSELLKRFFRAYPDA
KDFFSTVKKVPEEKFTENFQFKAHVINLMSSLNLAVNTLNQPEVVAAMMNKIGESHHRRK
IQEKQFYDLKDVIVKMFIEVLNLEGATLVAWGKTVDFWYKHVFQTLTDGATR*
>g13343.t1
MCVPRGREGACGHWRNNDAVIEPRRDSVKRREAASHNLSVGAGRARGERSPKQVEHTERR
VEQAHKRVEHAEKRVEHAQKLVERVRTTPGHKPLRSPTRYSTDT*
>g13344.t1
MSNVSVILCVPHLIKDYCYYNIDTVTEPMQCNISTLMLVVNTNKFGAFKRVEEKNESQRV
SVKMVDNNIYNVEFVDSIQQNQMIGDTPNYCIPLTINAITVQGISYSDPYFSSFNLNDKM
AFGAPEYMNKSDYAFKSSVCIIRDEPCMDKTRLLNEKSANNMICKSKTRMITYDDKSVRT
HHDNKVLDEKDMSISKPVLKKFANGDLTFDAMLELIRREDGIIKNMAKCELDSWGVPRRM
RLCGGGESSLNAATGWGSPPASNNAGNWGGNSSGQTNNGTNNTQQWNNTAQRPPTSQADL
NSNKGNGNQMPPTSAASQIWQSSPPNMPNAQPNNNGAPASNGTNNGNGSGVNNPANPTAN
TNGPSSGNGNGNNANNTSSAKIEQLNSMREALFSQDGWGGQHVNQDTNWDVPGSPEPGSK
VEPTAGGPPAWKPNVNNGAFLGTDLWEANLRNGGQPPPQPAAKTPWGHTPTTNIGGTWGE
DDDAADSANVWTGPPPPQQWPAGPPQHAQQWGAQKKDDWNAWGEPPHRPVDPRLDPHRAS
ELRQQPNDPRHDLRGGISGRLNGDMWSQHHQHTGPNKMVPTGGVNQWGAQGPKETIKTSG
WEEPSPPAARRSAGGFDDGTSLWAQRGGMGGMARGAPQGPPVPQRIPPTPTKPDAVWGAH
GQRNGSWEEPHTPGWPDRDVPGWPDASGPGLWPMPKPKPAGPGGWPDDIGEWGGPKPPQS
GSLGKQLSKEMVWNSKQFRYLVEMGFKKEEAEAALRSRDMNVDEAVEMLSAARGDGWRRD
DHFHHGPFQPPPNVPTVSPAVVQKLLNQPPPPAVQQHPSYNPNSGSGNSGQPSTAQLRML
VQQIQMAVSAGYLNHQILNQPLAPQTLVLLNQLLQQIKVLQQLVQQHTLAISKANSSLAL
QYSMQITKAKQHITGLQNQIAAQQALYMKQQAGGADLFKQSQDSLGPLPNNFNELTISKD
SQSGYGIGNQQSRLNQWKLPSLDKDGEGSEFSRAPGTAKSTTSPQLNQLGLQPDTTWGVG
RGNEGWGESGADVADGKDAWPSHPAHQPVYDLVPEFEPGKPWKGNQMKNVEDDPAMTPGS
VVRSPLSLAAIKDTDMLGGKTSPPSAGSLSSSTWSYAPPATSTGGLKQDAWGAKPRPAPP
GLNKWPQHHVNSRAVPWQTSTWLLLKNLTAQIDGSTLKTLCVQHGPLQNFHLYLNQGLAL
ARYSTREEAAKAQMALNNCVLSNTTIFAESPAESEVQMILQHLGSGGGGAWRGGGGAKDG
WGGGFPGLWPDQHEQRATPSSLNSFLPPDLLGGESI*
>g13345.t1
MPRRYWGVRRLLRMPLTEAGDQYSVWVGLIYIFNLIVGTGALTLPAAFARAGWGLSTISL
VFLAFMSFMNATYVIETMACANAVLKWKRLQFIKRNSTNENESDEEPTTSQNNGELEDPL
VCGDTIPSRYYSLDKRIELGEMANLFLNKTGRTMFYCTLCVYLYGDLSIYSAAVAKSIMD
VVCSTVPTNLTNTTDWDTLPCFNTSSGNPTAYTRFDCYRVALLTFFAATGPFVFFNVQKT
KYLQLFTSGMRWLAFAIMISLAIHLLIGHGPQGKPPAFDFTGMPTLFGACVYSFMCHHSL
PGLISPIRGKNRLGLHLALDYGLISVFYLLLAFTGAFAFAQLNDLYTLNFVPTDKDNVFL
EIVEYFLTLFPVFTLSTSFPIIAITLRNNLQSLFLDTTRIESYNFVLRKLLFPVVTVAPP
ILLTYFLEDISVLIKFTGSYAGTGIQYLMPTFLVLSARRHCTNLLGFGVVNKYKSVFAHV
AWAVFVLLWSSMCIILVSVNMLEKL*
>g13346.t1
MAGQNPGSPTDFQFFYEDEVYKINNRGQVVFGLVLENYEANSSDQESDIETPIQKGEIRV
VWHPSGAERVISEKTVGLADRSLMPGDVVRRLIAGKDTQRGYCRDIEMTAALQIVGTKHV
IPCVASERLQPLEDFTPDLAVCMDSWVGTSKSVHSKLRLVSADGSRLEYLDLDTCPLEDY
SNRRRRSTPYTSSEYYPGQVVFGPLGSLDNANWLHMTKEMKAARKHKMHDHKFTVEAVVT
ESVSVHWQCRALCTQPEAVAPQQPKYLVEGEDLKKLKLLNVFEPCTLQVGDRNFLIIGPE
DTFITKKQWRRQQSKFYRSLRKQTKSTKKPIKSETNSTEHVPSRPKKRASSRRKLKSIEH
EMEVDAQDVKLESLDDALRADAKCPSIKIEPSGDVSLPIASSQEDPATEEKNDSGISGLS
KSHTRSPEPTKDGILNGDRLSEINDDDSEWENTSSDGSDTDSGATWSSRCSSAASGSGRG
KRSPQLAVRLLRGKRLKRTARRAPPAPPPRRGERVVVETLHTTSRANVVWQDGSIEIGIP
SNQLYPIHHLDGQECFPGDFVVSGAASVDDNQHLKHREYGVVQRVDHHGRTAIVHWYRTY
TSAEDPVPQMLYESEMSVYDLKDHPDFQYRPGTVVIRVANFTGEDANCTAGQVIDNFPSG
RVKVWWVDGHTSMCWPQDLYKVGEYDSEDGEVWGSEASASEDSWETQSSAHDNDPRTPDH
APDAPLTPLAPPSVIPLPPPPGLVSNPNEERGSADVGTQTAVPRLLEPRVAAHIERGRVA
MRRLEEMFAKHPTLQSQEVGCPVPCTLCCSDTSGTVWRVAHTERGRVAMRRLEEMFAKHP
TLQSQEVGRPVPCTLCCSDTGGTVWRVAHTERGRVAMRRLEEMFAKHPTLQSQEVGCPVP
CTLCCSDTSGTVWRVAHTERGRVAMRRLEEMFVKHPTLQSQEVGCPVPCTLCCSDTSGTV
WRVAHTERGRVAMRRLQEMFAKHPTLQSQEVGCPVPCTLCCSDTSGTVWRVAHTERGRVA
MRRLEEMFAKHPTLQSQEVGCPVPCTLCCSDTSGTVWRVAHTERGRVAMRRLEEMFAKHP
TLQSQEVGCPVPCTLCCSDTSGTVWRVAHTERGRVAMRRLEEMFAKHPTLQSQKVGRPVP
CTLCCSDTGGTVWRVAHTERGRVAMRRLEEMFAKHPTLQSQEVGCPVPCTLCCSDTSGTV
WRVAHTERGRVAMRRLEEMFAKHPTLQSQEVGCPVPCTLCCSDTSGTVWRVAHTERGRVA
MRRLEEMFAKHPTLQSQEVGCPVPCTLCCSDTSGTVWRVAHTERGRVAMRRLEEMFAKHP
TLQSQEVGCPVPCTLCCSDTSGTVWRVAHTERGRVAMRRLQEMFAKHPTLQSQEVGCPVP
CTLCCSDTSGTVWRVAHTERGRVAMRRLEEMFAKHPTLQSQEVGCPVPCTLCCSDTSGTV
WRVAHTERGRVAMRRLEEMFAKHPTLQSQEVGCPVPCTLCCSDTSGTVWRVAHTERGRVA
MRRLQEMFAKHPTLQSQEVGCPVPCTLCCSDTSGTVWRVAHTERGRVAMRRLQEMFAKHP
TLQSQEIMRKLLNLYKDCRFLDRLMGTTFFHEDHFLGLLERVRERGASTPRAGERRVHEQ
LARLFAARDPTTDDSMVDDARPLAPTAAIIVSNVTVEPMEVEANSSRKTLQLNIESVQAS
GSDAFVVHVVGPNPLAGVAAPEGQDADGTRNVCYKLCSLIHSQLVKAHAEVSRQYGALVV
SMADDEEAGDGKTSDVKDDPTNTPPKSDDGCPTETAPLATAEGEIEGEALGTSEATDGGE
GFSILESAPAVHRFRLSMLQPSEPRTFYSAVKREIKLLKSDLPPGVWVRGYEDRIDLLSV
MIAGPSRTPYEGGLFVFDVQLGGEYPRAPPLCHYHSHCTDRLNPNLYEDGKATLGNIMDG
RVREHVHQLGGEYPRAPPLCHYHSHCTDRLNPNLYEDGKVCVSLLGTWSGRGVEVWGKDS
SLLQVIVSLQGLILNAEPYFNEAGYEKQKGTQQGKENSRMYNEMVLLKLVQSMTKMVMNP
PEPFRDEILQHMRSNAASLCHRLEELVALSNGQSLPDISPPDFPLIPASRGFCLTLRSSL
EAFRNALRRNDINVPPGTL*
>g13346.t2
MAGQNPGSPTDFQFFYEDEVYKINNRGQVVFGLVLENYEANSSDQESDIETPIQKGEIRV
VWHPSGAERVISEKTVGLADRSLMPGDVVRRLIAGKDTQRGYCRDIEMTAALQIVGTKHV
IPCVASERLQPLEDFTPDLAVCMDSWVGTSKSVHSKLRLVSADGSRLEYLDLDTCPLEDY
SNRRRRSTPYTSSEYYPGQVVFGPLGSLDNANWLHMTKEMKAARKHKMHDHKFTVEAVVT
ESVSVHWQCRALCTQPEAVAPQQPKYLVEGEDLKKLKLLNVFEPCTLQVGDRNFLIIGPE
DTFITKKQWRRQQSKFYRSLRKQTKSTKKPIKSETNSTEHVPSRPKKRASSRRKLKSIEH
EMEVDAQDVKLESLDDALRADAKCPSIKIEPSGDVSLPIASSQEDPATEEKNDSGISPEP
TKDGILNGDRLSEINDDDSEWENTSSDGSDTDSGATWSSRCSSAASGSGRGKRSPQLAVR
LLRGKRLKRTARRAPPAPPPRRGERVVVETLHTTSRANVVWQDGSIEIGIPSNQLYPIHH
LDGQECFPGDFVVSGAASVDDNQHLKHREYGVVQRVDHHGRTAIVHWYRTYTSAEDPVPQ
MLYESEMSVYDLKDHPDFQYRPGTVVIRVANFTGEDANCTAGQVIDNFPSGRVKVWWVDG
HTSMCWPQDLYKVGEYDSEDGEVWGSEASASEDSWETQSSAHDNDPRTPDHAPDAPLTPL
APPSVIPLPPPPGLVSNPNEERGSADVGTQTAVPRLLEPRVAAHIERGRVAMRRLEEMFA
KHPTLQSQEVGCPVPCTLCCSDTSGTVWRVAHTERGRVAMRRLEEMFAKHPTLQSQEVGR
PVPCTLCCSDTGGTVWRVAHTERGRVAMRRLEEMFAKHPTLQSQEVGCPVPCTLCCSDTS
GTVWRVAHTERGRVAMRRLEEMFVKHPTLQSQEVGCPVPCTLCCSDTSGTVWRVAHTERG
RVAMRRLQEMFAKHPTLQSQEVGCPVPCTLCCSDTSGTVWRVAHTERGRVAMRRLEEMFA
KHPTLQSQEVGCPVPCTLCCSDTSGTVWRVAHTERGRVAMRRLEEMFAKHPTLQSQEVGC
PVPCTLCCSDTSGTVWRVAHTERGRVAMRRLEEMFAKHPTLQSQKVGRPVPCTLCCSDTG
GTVWRVAHTERGRVAMRRLEEMFAKHPTLQSQEVGCPVPCTLCCSDTSGTVWRVAHTERG
RVAMRRLEEMFAKHPTLQSQEVGCPVPCTLCCSDTSGTVWRVAHTERGRVAMRRLEEMFA
KHPTLQSQEVGCPVPCTLCCSDTSGTVWRVAHTERGRVAMRRLEEMFAKHPTLQSQEVGC
PVPCTLCCSDTSGTVWRVAHTERGRVAMRRLQEMFAKHPTLQSQEVGCPVPCTLCCSDTS
GTVWRVAHTERGRVAMRRLEEMFAKHPTLQSQEVGCPVPCTLCCSDTSGTVWRVAHTERG
RVAMRRLEEMFAKHPTLQSQEVGCPVPCTLCCSDTSGTVWRVAHTERGRVAMRRLQEMFA
KHPTLQSQEVGCPVPCTLCCSDTSGTVWRVAHTERGRVAMRRLQEMFAKHPTLQSQEIMR
KLLNLYKDCRFLDRLMGTTFFHEDHFLGLLERVRERGASTPRAGERRVHEQLARLFAARD
PTTDDSMVDDARPLAPTAAIIVSNVTVEPMEVEANSSRKTLQLNIESVQASGSDAFVVHV
VGPNPLAGVAAPEGQDADGTRNVCYKLCSLIHSQLVKAHAEVSRQYGALVVSMADDEEAG
DGKTSDVKDDPTNTPPKSDDGCPTETAPLATAEGEIEGEALGTSEATDGGEGFSILESAP
AVHRFRLSMLQPSEPRTFYSAVKREIKLLKSDLPPGVWVRGYEDRIDLLSVMIAGPSRTP
YEGGLFVFDVQLGGEYPRAPPLCHYHSHCTDRLNPNLYEDGKATLGNIMDGRVREHVHQL
GGEYPRAPPLCHYHSHCTDRLNPNLYEDGKVCVSLLGTWSGRGVEVWGKDSSLLQVIVSL
QGLILNAEPYFNEAGYEKQKGTQQGKENSRMYNEMVLLKLVQSMTKMVMNPPEPFRDEIL
QHMRSNAASLCHRLEELVALSNGQSLPDISPPDFPLIPASRGFCLTLRSSLEAFRNALRR
NDINVPPGTL*
>g13347.t1
MPLPDLIKRASSYFLGLEFDDNEEPPDYVDNEILFCKNNVCVHPPTIARHELDIVHHPGY
LTVTTKVFTDQHNNAKRPTLFLNWIPNSTLRRCPSALDTSPSDELGCGIKSTNPRDIPSH
KCQTQKTVQKIDANNENAFYDSSDTTSLNSNSDKQSIKSSDTRFTQNDTTHEDLSTSSKP
TVKSVDSGKDNVFSMEKDESKDQIFECEKHVRSQSMTSVNITIANPNIENVDLTPDSVLG
DRFIRSLSMSSCDEGNPNWMSTPEFLALKHNLVFPDSVHSSPVPQRRAPMKCRRFSVDLS
QMRSLRLFFNDDNCTCGQLVVASRESQYKILHFHHGGLDHLAQVLHMWHSLLHNIKLTPG
SEEPNLPYRHFMVCRPEVQKSEQHPEEGKVPKITPELFYGKVMNGKGMIEDDLFMRKCVF
FGGLDKELRREVWPFLLHCYPYNSTYDEREIILQIRTREYDEISRKRLEKMTPEQHAVFW
KTVQCVIEKDVVRTDRGNPFFAGDNNYNIEIMKNILLNYAVYNPVLGYTQGMSDLLAPVL
CEIKCEAEAFWCFVGLMQRAIFVCTPTDNDMDNNLSYLRELIRIMLPHFYKHLEKHVDAM
ELLFCHRWILLCFKREFTEAVALRMWEACWANYQTDYFHLFLCLAIIAVYADDVIAQDLN
TDEMLLHFSSLAMYMDGRLILRKARGLLHQFRQLVRIPCTLVGMCQRCGPGIWDSTHRPS
VECTGAHDFCEYAVQ*
>g13348.t1
MTKKLPKTMKAVGLYKYLPIADVNSLLDLEVDLPGLRPNDVLVEVKATAVNPIDTKQRSP
KPNVEIVPRILGWDGAGIVVANGETSKTYKIGDEVFFTGDLRRNGSNAQYVALDEILVGP
KPKTLTFEQAAAMPLTSVTAYESLYDRLLLSDKDAGKSLLIINSAGGVGSVASQLAKNIG
LKVIGTASRPETENFTREHGSDIVLNHKKDLLSQLEANGYGNGVDYILVNYDPYPYWDTL
MKAIKPQGKICLIVDSSGLIDLRPLKDKSVTLVSEMMSTRVKYDTSDKDRHTAILCEVSK
MLDDGRLKCTLNKILTPINAANLREAHKLLEDQHSVGKLVLSGFK*
>g13349.t1
MADFPSLDKYDDTLTSILVNEKSILGFLSSIFGFLGRRTDFYHIANGPEDNLGFPPGVAE
ELVIKVLRKCDPKNWNYGADKTDLDNEIMCSTVAQEVEVIADEDTTEGIKATTSKEDEVQ
NVWDTDIDKKQSHEIIPDGYEPPIAPVQKNIEAYNGAVREKYSWAQTIIDLDVTIKLPPD
IKSSKDVKVTINSGDICVVCRNGDVIINDSLPYKIKAIDSFWSISEGRLLIHLEKVQERW
WNKLFNDEEEIDFSKIDCSRPLHELPEDHIAKVRELQWNQEQKLKGLPTSDEIRNMELLK
KAWDAAGSPFRGQEFDPSILQKP*
>g13350.t1
MPVKPVEATYVTENRDINSQAILDSLNSKYYFFTRTRGLFRICYPKERPPTGLLERINVY
ESCIRDIGTNVYEDRDVISVADAVVSGTDVRYTVEVGV*
>g13351.t1
MTTKLALPAITHVVEIYLSPVETHCSNVDYFIPDENNETKGLSDDAMNRLHMARSTVALF
IVAFLSLFIAFWTGVVGCWKRSPGNITATAILMLVTCLLSAGAMALWHGVEFYEKEKVVG
EEFYQQWPNVLKDNSSIWYDWSYILAWLAVGVSFGSAVMFFSAAVCLSKEKRREQQNNVQ
YIMPVYPQKQQYAYAGYPPPQAYPGPYYHGSQYGPYNY*
>g13351.t2
MTTKLALPAITHVVEIYLSPVETHCSNVDYFIPDENNETKGLSDDAMNRLHMARSTVALF
IVAFLSLFIAFWTGVVGCWKRSPGNITATAILMLVTCLLSAGAMALWHGVEFYEKEKVVG
EEFYQQWPNILRDNARVWYDWSYMVAWCSVGLSLLSAILFSSAAICLRGEREREEALNMQ
YLMPVYPQKQQYAYAGYPPPQAYPGPYYHGSQYGPYNY*
>g13351.t3
MTTKLALPAITHVVEIYLSPVETHCSNVDYFIPDENNETKGLSDDAMNRLHMARSTVALF
IVAFLSLFIAFWTGVVGCWKRSPGNITATAILMLVTCLLSAGAMALWHGVEFYEKEKVVG
EEFYQQWPNVLKDNSSIWYDWSYILAWLAVGVSFGSAVMFFSAAVCLSKEKRREQQNNVQ
YIMPGQPPFCGVRHFDDGILRDNARVWYDWSYMVAWCSVGLSLLSAILFSSAAICLRGER
EREEALNMQYLMPVYPQKQQYAYAGYPPPQAYPGPYYHGSQYGPYNY*
>g13352.t1
MIRSHSNISDDTSRSVPVCNQSQEVENQVECNSPQYVEPKSYDSSSSYDRPASMTDLPIM
VPVDPVTGAYIPYPEYSYYHDDSCRLNRYKWKCNKGRKTSKSNNLFLAFMY*
>g13353.t1
MFDFRAARDGLLDVLREATRKECNNKDESGMTPTLWAAFEGHIEPLRLLCGRGGEPDKAD
YFGNTALHLAAARGHKECVTFLVNFGANVYAMDVDGHTAQELAAINGREDILRFLDQATG
KLENNDKKKAKSLKEKAKKDHEKSQKQYQKRQSKAEVMAEKELKKLAKEWDHGYNEEVST
MPHRPSTVLMALKQKMIRSTSQGNLLADEQPRPTYSALVGTVNSGVRGRGAVYKKALASK
LKNGTLGRTGPSNDDFKVGEVETTGRRSVTSLSGLRRDSEVMYVGTFGAGPQQRGNVADV
FVETEPKKPTLTRSASQPDFTAAQGEDSGIGQEVLLQEPASIFDRPGFGSVAFRRSITAT
LGALPSVAGGEDLSIGSAGSLAARHAYQPAEWNSTQSGSSTLTSDEEGEAEESGYASLER
FLIAWGLSQYIQKFKDEQIDLDALMLLTESDMKSLGLPLGPYRKLVTAVTERKQALTRPG
PIIDTAI*
>g13354.t1
MGPEYYEHEAFRGQSQYPTKARVKRAGQKFDPYSVYSRSGRKQAERLKKPPSDFPPLRTP
YDDSPGDDATLITSTETENNLPDNVPGNVPEKAEQVQVGNPVKTAAPPEENLPEEPEQEG
GGD*
>g13355.t1
MVLEGGLPAPLQLYAAAAAGLAPRPAWPPFLPFFGVPPPFLARPRLPHPLPARAPHGPPS
EDSNEDGGSSKGKTIFPTVCLLNLLCGNYVERIL*
>g13356.t1
MLVDSIDPISKLGGVGDDDGDSGKRRRSRTNFNSWQLEELERAFLASHYPDVFMREALAM
RLDLKESRVAVWFQNRRAKWRKKEHTKKGPGRPAHNAHPQSCSGEPIPPHELRARERARR
RKKLAKALDRQARKLRAKGIAVDLEALKAEYLAQHRNSGLYSDSDGEVEGEECMIDVVGG
DSCHDSGPEDFSLSGRLRAPSGGDAINNSDSSTSDAHSGRNFSPLPDPQPSFFKQFNSPG
GTFEKFDFDSGRAVSLDLSGGGTATEQDLSKNGGTRKHNPFSIESLLNT*
>g13357.t1
MKLSFVDLATLALHRRHELEARINSFLGKCDNAIEDIQKLKMQAKGFVGQLNCEPTELKD
RFLTCMKQLDEFTYLITDFNLAVGKIGEVSNLEYMPVHDTSEKVLPVPQGTFNLMDTLSE
PTPSTTKACSNHCPPERPQVKKIPKEDQLLIAFSSSSCSAESVPGQNEKPNLHQATPDMK
NLNVEDTASSSPGNRVDTCNLPAQQILQTDHVYSGTIMHVDVPSFWVITDNCNDVYDLMM
NMTEYYKKNKVELNLDQVMSLTYCAYYDDKSDCYYRALFIRLTEEDMSVAELFLVDTGEV
RFVDTADIQPLVAMFCDKPPYARCCHLAGVDLMVNQSKDVIEKQDQFMHEYIGKLCDIEV
DDNTSESLGVYVITPSKEILNKLIVQQGLALLIDKPNASVESGPSTSKAPVQVPPEFLDD
IDITQCPEYEDPVEAVTGYHNRDEADICKHYKGGPEKTCFKGTRCTKKHVLKHPDGWTLD
RVAVAAKCKPLPLPPPGTWQRVLVTHVAHFDRFYVQFVTDKPKETLPEFGVKLALNTLEA
LVRDMNSPATRIAYKALKIVPAPGELVAALYPLDKQWYRARVLSCTRADQNVEVMYIDYG
NVVWVQESEVRQLEARHAALGAQAARAALAGVHARTRSSHDWARARARLADLVQDRTLDA
HVIARDYDELTLELFDSNGYSIAEQLATTQLVELKEYSVIDDSTVTHKLVVP*
>g13358.t1
MQTHNVNVSQTDIVQICVRGPIDTHTPLPTCQPDLEYQEKSLMIADLDGDQSHELISYYS
TFVAPESYTPKNSNPYDNWRLTSIVRVIRLESELPKLFVADI*
>g13359.t1
MSTNGNGANYAPLKQILSDSESEDDPKLENVHIKASDSCNNLDFNSGLQSSKNYSVSDIE
YNTNMNTVESTLDNVSFLQSDVSNKMSVPRRCAFIASIFVCLFTVVIFLWGIPCSDVGSC
VKNEWQDRTTSWELPYDEIELSGAVQVVDGALPNTKNLIFIYRGNHMKDEKNNNDNANGV
LLIVGNTGKVGWYTRENRIPTEINCHLIDVNRDKQKDCIVAGSEGLLAALNPLSGTYYWY
IHKHSKVFSNIAAIDFPIVLKDLDNDKANDLLTVATVYPNTNHNSLIIISGASGNIIGDP
MTVEGCISVKLLTDTERITYICKNGSSEAFREIKFDELNRKLLKLDHVINHTSSTVSKRI
NLSLKKSIGNTREIFTNGPGKLIVENSGECPNSCRVNLKLILVRNGTTNVTWEYAANHVY
AMRPSSFAFTNGIRGFVLKL*
>g13360.t1
MCLLERREATICPLNMTLAARLSPQNACVEVGLPLSNWSSGVACCPNCRHELRVSLACTK
GHTQTPVTPVTPPFLHPTYLPQSPLYAAPSSPLPSPYNDELRRLADTLRALRLSGWYYGN
LDWQGARSLLKDANVGAFVIRDSGDRNFIFSLSVQTERGPTSVRLHYEQGFFRLDCDRPL
ARYMPRFRCVVELVQHYTRVGARGAAGTVWVDREGCPHSPVLLKIPLRKSPPSLLHSARL
AVHKALDSNPLTPKLWTAPKHRLLPLPSTLIDYLGEYPYSV*
>g13361.t1
MRRSGERRGCGSLVYLALAPALAGVRLYSLVRGPSTSTHHTSPLLYTTGELRFGAPLRRT
FTSRGDILICDKHTNIE*
>g13362.t1
MVPPNSSIARVGREASLGGLASPPQGLIHTKVHRTLVSRGHKAGTGHRGHRGHRRGGDHM
VHTIHTGYTGHTGHMVHTIHRGHRGHRGHMERTGHKADTDRSRARKVRKVRNSARSMGYS
*
>g13363.t1
MAKCAIKVCRNYTGRVKCSKKVTYHRLPTDPVIRSRWIEIIRKSRGEDLWQPAKTTVICS
DHFRLKDLYFISNQGPQRLKREAIPSKAVFLASLETDDEDDETIETIEDEQKTNDSETNT
LDNEAIFFISLETDDERAECDEIFEYEKETCVTNYLDDTKCSGSNEEDDSLDFMKDDNAS
FYTETSENLPINNIASSVSFIPCHEAGKTIECEAKKETESDIIEDYSDLDSVYDTPIESK
LRRDLRRRIRLQNKHTLKIQSLKRANLRLTKKVASLKGIITKLKKEINGLRHT*
>g13364.t1
MDTIYDRIKTLSRNNDKHDEFRQYTEKTIDELVKHLQQRILNSDGAYILDCIFRGLADNL
SNCDRRVKIADIILKTMRKNSTSMTHCGDIVSRLCLEFRRLPVQDLVRWSDDCVQSIKEG
TDVNMIWRDVLPECINAISTNSCVKKYDGDVSALEYTIQCVEKLCECTWTESQLVQLTAM
FKDLQLSRGDHKQVVNKICTYIIDLPPESLPPLVYQLLKLCKVYNLEIVLSHLTHYFNAR
LYNKLEPPPSDSESTTMDLDDIEQYNPAELSRCLSTCLYHICQGVADPELVKKHVKNWPK
TQVVRSPFLIDLALAISEKGSDFRSACLDVIRSAIEQRAMDELRSKESVWVRSLLPPDVN
VANTLKVITKESANNRQLTVLGLINLAFSLLSISRTKPVAPKCWSHGNLILVQLCKSQPE
TAPHILSQLADRLAGDCSQWQYAECLYLLCKLTPVSVERCSQLGVILESCHPGGGGLRPA
AAVLRAVHPLIGFSARTRDTLVMVCRKGLYSRDSNHRCLALSGFLTVLKHIKLARGPLSS
SQNGNDLFNTHSYLTQLTVDLHATHQGSAVTSRVRNEAMCLEVVSILRRCLFQDAAVKQL
LYTELYDCARDKTALHESILELMHEHLSKYLSDGDDGPPLAFDKCVQVTGATAVLVEPMG
HLLYVIAQFLQFTEEEDDILSSQNESGSTFLRNKLGSIMSHLCTRDLTALVDMDDLNHLD
LIPESKVNYIKIQQILHCYEALIAHQIMQWSAHNSNGAAVVRMFKEYTQLLERAKAPSKL
SKKASKTLNETRETMKSQKSQKSQKERKSPNKFKNMVKDRAGPFKPLPCLWDLRLCLRVV
ELLYGECVVWSSLAESNKLRSSAEFQLWALRCALCVLTSDTQEFREAAKHILDIATLLYK
RCICRFEDMWAFDSLATSGCLDVFKTCITLLYSPNHSLKVDNVLINITGHTECSESASMA
AILEQLYNALTHVESDETGEKKLAVTLLQATAALLALPLQSCTALSVAVVHLEDFVRQKQ
LDCLQLIPALLTASYRQQHEALFLEDVLVKLATVLGRIDDDNTSIEEDNTNFPSITSRNG
QSVLSMVCGHLAARCKCTEHLLVRVKDLTAALALAPHGHYQRIDKELRELYKSIVNQLCH
LSTWTCAISRLRCAVGVNSDAVLGACTRLYALLTTFAKQLPLQPTLLADANTSLRSYPVL
DRLMRLSGKKLSSIKDNLISYLAKSREGENANKVLRDTKLIPRLVLQEEQFTKHVRLLDK
KCHTSYVQYLSLGTAREFTIKEPVVQEILNSRAVDEINDAVTEIQSSDGEGEQSEVEDGR
RKKRRRMSSD*
>g13365.t1
MENPTVEGLRSRSRSKTPFLRSSCDHEHCMESEDHTHHKSGRKTPIKRSTPIKQLSKKTT
IESVEEEDEMAPPAHRTRQTTRASAEKTVKTSDYSSEENLDRLKGHGKEIFQNEINSQYE
RVSTSTQKYSTFSDVTLSPIYTAHNVTRDRSKRFGSPTYSACSTDSSFAEQALADTSVLL
DRDPSSEHLPYRLYKMAGEYWNKYPKTDYTYSPMSRDRVELAPGQVAVPNMSRRSLSQFR
LQGPNTVDEPDLLASTTTWKSTTTRKRYTSIDSSDDEGAYRYQFPAEQRWWLTQLLVTIV
TTITTTTRDAYRRVVGPPHRYPYTDRRPQKSIVSRAASAAAAPFYWIYTMIKSVITTTVT
TVTETITPNHVGERVSEKYIAQSYSEKMSSKRRWWPWLLLLLMPALGYGFHYTYENYDHL
AMPNFTDFRLDLSEFSAISLPNLTLPSFPNISLPALRLPNLTLPDINITLPDVRDNLPEV
AKTYRVYKEVVQNRMADASDYMTVVAESCWEEMRRYWREVFG*
>g13366.t1
MRKLVEEAKDYNGYTYADQILPKDQVIVDTYKPPVIIQDSDLTKRVAALESWAMNVDSKL
KFFDQKLWKLDNLEAQIEQYSFKNLQQNLIQILSVSGFGEEVAAKLKAHFDKNYVTKDEM
QVLSQEIHERLINSWKPEMDEDRIRKIVQEYLLIVEKRQMELIVERVREYVREVEVRPAA
AAAEVNLDEVKKLVAGMLNVYDADKTGLVDYALESAGGQVVSTKCTELYQIKTKQYSILG
LPVWWVYTSPRYALTPGAMPAECWAFQGFPGYLVVRTYAIIEVTGFSLEHMSRLLAVDGK
IESAPKNFSVYGLHGEQDPQPHLFGDYVYDANGTAIQHFPVKYPKTVEIDGVHYPVAYDI
IELRVESNHGNPTYTCVYRFRVHGNPLSDIRKATEDSIRDSET*
>g13367.t1
MCDEEVAALVVDNGSGMCKAGFAGDDAPRAVFPSIVGRPRHQGVMVGMGQKDSYVGDEAQ
SKRGILTLKYPIEHGIVTNWDDMEKIWHHTFYNELRVAPEEHPVLLTEAPLNPKANREKM
TQIMFETFNTPAMYVAIQAVLSLYASGRTTGIVLDSGDGVSHTVPIYEGYALPHAILRLD
LAGRDLTDYLMKILTERGYSFTTTAEREIVRDIKEKLCYVALDFEQEMATAASSSSLEKS
YELPDGQVITIGNERFRCPEALFQPSFLGMEACGIHETTYNSIMKCDVDIRKDLYANTVL
SGGTTMYPGIADRMQKEITALAPSTMKIKIIAPPERKYSVWIGGSILASLSTFQQMWISK
QEYDESGPSIVHRKCF*
>g13368.t1
MCDEEVAALVVDNGSGMCKAGFAGDDAPRAVFPSIVGRPRHQGVMVGMGQKDSYVGDEAQ
SKRGILTLKYPIEHGIVTNWDDMEKIWHHTFYNELRVAPEEHPVLLTEAPLNPKANREKM
TQIMFETFNTPAMYVAIQAVLSLYASGRTTGIVLDSGDGVSHTVPIYEGYALPHAILRLD
LAGRDLTDYLMKILTERGYSFTTTAEREIVRDIKEKLCYVALDFEQEMATAASSSSLEKS
YELPDGQVITIGNERFRCPEALFQPSFLGMEANGIHETTYNSIMKCDVDIRKDLYANTVL
SGGTTMYPGIADRMQKEITALAPSTMKIKIIAPPERKYSVWIGGSILASLSTFQQMWISK
QEYDESGPSIVHRKCF*
>g13369.t1
MLIVDVDPYQFLLPGCASITRGYTHPHQGAGSPPYDSPNHSRSRLLPPPPGKLREEGLCG
PLARHSRDSTHERPRAPSNGTTKYRFGNKVTDILTL*
>g13370.t1
MCDMQKMPTRDDASCDEDSEMNFATFSAVNAAGTHFVTAGGQQLPVTKLQQNVPNNGTSL
SQVVGMVGGVNMGDGMQYVRTLDGGATLQGTPQLISVPISLPGLKPGDPQPTVQIQVLSP
NLTLQQQQPKYQMQIPIQGFSQGGGAILTVAYPPDGNDGNGIQILGNSLPEGTFRMRPGD
QQFYIV*
>g13371.t1
MFYIRAGLQVLTALPPEMQLVQPAQAQDSKQQLQQSLQHQVFITQNQIVIQGPDDKAFNN
NTTTDNNNPDISDIIIKEECDENNDDESSQGTEASDVIPTWQITSSSSELFKYIKQWPPQ
HTQKLPEPLQQFLRLNPDIPKTDQIEIEVSPMDTDLHETKEILSDSMVDEDGNTKVQNKK
KKKYKKKPPKPSRPKPGQIVISNASDGSVLFCCPVCEMAYPQKEQLEMHLSVHQIERRFI
CGLCGAGLKRKEHLERHKLGHNPERPYVCAVCHKGFKRREHLNLHTVIHSGVKTETCGEC
GKGFYRKDHLRKHTRSHESKRAREGAMADGDRAPAALAALAPAATVATVAPAASETILPE
ITIHVPTSANMQVPVQINIPQHVVTSLAAAQQLQQQQQQQQQQQQQQTMEEHLEALMAHH
T*
>g13372.t1
MNFAPFTGHVPSGTGIPTIHQFAAKFGYEGGGGVVQESRYQGGGMQFAVAPAVDGVKFRQ
ADSVVVVSSAQPGTVALAGIAPIHTVNTGVKYQTIAASSSVNLGNIAYGGQASYVQAEMV
HQLKAEQRTDKREYREELHHDLMATMMQQQVTQAPLQQGTQQLLVVLHEPKEAAALARAI
KQESRPERAAATAPAEFISIGDVTDSSTWQTLAGNGVADYLSALPLPLHHLLKYAPANSE
PKREDQPTIVTAVTSNTLPSMSTLASIQPNAVNSVVVQTATIVNQTVNTNTNTITIQTKK
KKKKKALKEKKPRPKPGEIRLTTALDGSTLYCCPECHMAYPERGLLEQHLVGHTMERRFI
CDICNAALKRKDHLTRHKQSHNPERPHVCSVCLKAFKRKEQLTLHFVIHSGEKRHICNEC
GKGFYRKDHLRKHTRSHIARRVKAELSLQGNASAVPLSQIVPAPAPLPAPS*
>g13373.t1
LLAFHTARQLYNHVNMVHVNAYYEAHRTKGVSQLKALLGDEIDIEVLTNGSKLIMPKLPK
SELRPHECRICHRKFKRRQHLKTHFNIHTREQSTILCGLCNQSFANNEMFENHQCVTSTE
DNAEYETDSQQISLSHPLDAKKENSYPEDFVEVIHDPDVSEDLESSLPTPLRVYVCKYCA
KPFKRKDHYRIHLHIHTGVKSFFCTECDKGFYRKDHLQKHMQVHTREKKSLKPPKPNMKV
KPKKELPALYPIDRLSKKDIKPEITIHAPSNTKLRVPLQIKVPYQMVMSLDNGEQRAVTI
DPQASIHEIES*
>g13374.t1
MFARSKLAHIELCDDGQTQYTCVECSAQYTDKEELELHLCTHINEYRYLCGMCGTGLKRK
EHLERHIQGHLEVRPYVCEDCGKAFKRKEHLGIHRTIHKGDKSLVCSLCQKSFYRKDHLQ
KHIQTHNKHFLKQNMLDVKVEETEEAEDSFEDMPVITSVEGNVNEEDYGVEIKEEYMDDE
EPMDESMDPSMDPLLSEIRPYACKDCGKTYKRKDHLKFHSYVHMKKEKVCSDCGKVRIAV
FEACIKEKGI*
>g13375.t1
MEYTKKVENLAIQLFKIDAVKFGDFTTKSGIKTPVYFDLRVIVSYPDIMDLISELLYEFS
LKDNKCTHLCGVPYTALPIATLLSVKVKKSMLMRRKEAKGYGTKKMIEGHYQPGQSCLIV
EDVVTSGSSVLETVNDLRKEGLKVDEAVIILDREQGGRMNLKSNNVQMKALFTMTKLIEI
LVANNKITEQVGEEVKSYLKNVQAPKSVQAVDRILLPYEKRAELATNSIAKQLFNIMATK
KTNLCLSVDLTSTTKILDLIEKVGEHVCLVKTHVDIIEDFSDNFITQLKHLAQKFNFLIL
EDRKYADIGNTVSLQYSKGLYKVSEWADCVTVHSLPGEGILKALHANSTNGVSKGVFLLA
EMSSEGNLITPDYTDATVKMAAKYPELITGFVCQKKDTFTNSGLIQLTPGVQLESSKDEL
GQVYNTPEKVILENGADVIVVGRGIVASKSPETQAVLYRDTLWKCYSKRISGKLE*
>g13376.t1
MDYIVKELNIDIKNLLPTDSPSVFVAVVHNTWITKWLKNLEVDNSVNNLDFTFQIGESVH
HPWRKVFIKVHSKKTTKVLPLPRYKLNENNVEPPLTFSQLLQYVSQSNQRNLWKESYKKY
CQYESTKEKAVVNLLEHDQLMSEVLLRLYGCNIIRIRNNATGKSNEYKEMLPTKHISKSH
ETHVNLLAALFILETDNNYFIVFRGHYENNLLDCLNFSPNLIDKNYARGLFIVYQLLNVS
KAMCDRGLSLGSLTLQDIYLSENLWLQIIPLIVNNVHSLDSSLIYDQTRSKQSIPQSPLT
VNQSGQKNEEWCWRDDAAQLEKLCMLWVRGRISNLDYLLHLNVLAGRSASDPQAHFMVPW
VTDFTSRCGRNWRDLSKSKYRLNKGDRQLDMTYDVTASTGQIPHHVADALSDITCYVYLA
RRTPKEILCKYVRNKWVPAEYPASIQRMQEWTPDECIPEFYSDPTVFKSIHEDLPDLGIP
TWATCAEDFITKHREALESAHVSENLHHWIDITFGYKLSGTAAVKAKNVCLSLVDGHTRP
RRGAGVQLLTAPHPPRRARAPPPAPPRLRWTTPRDTKKSVRDSSDEVSDEEDESSSLPQH
VSRLTVPTQRVRSRHKSSSRARSLSKSQDVTEDASTSESRASSHSRHYRVQRSELGKGII
YLPKEFNPAASIQALETLDNFRTKCFFTKAGDMEHKKPITRHDSKENMSSNKQGSEDTVQ
NIFAYDQSHLRKVNVDVNLEVLKERKNRMFNPRYTTDAAVYKQFVTENRRQDMLVLGCLI
VEIFLHNQIRPLRLVNDNFAERYTNCQTVLKFNYNSMPKCVSYIAGLLLDVPPLSFLSEF
TPKCDEPMKKTVTDKGLPSPTPSQLLQPLLMQHLIPFPQSFSVLYSLLSTLHEYELTSNE
LNILYTYECDGVQCEMFQNVDKTKLYFNQKIAEGKIQSCITHLGVLLNQVTYQNQFDVLD
IFLQHYIELLENRETSVLAAWHLFDTISKALGPAETKNKLLKHILNLYEDDDLIFDKSDQ
HKSTEIDNTTTASVANRQKFVKLYHHIFLLQLMVRLGLQCFLDNFTQHLVEAVGGYKDVT
SEVGSPGHLCHNRTMSSKKPRYSDDNVKNALTTTSDIFSPDTSYGSEHVVTPNVEKTISE
VSEVLKEKDVDSRSESDLFHFENDKDRNPSRTSRSKSPTGSVDSNTAIKSNVQTPSPSSE
FLSPGNSRFFTPNFSLSNSKETNFMAKDDSQQTITETPTKGPMSPTIDIPKPMFTSYLHF
AEEDSKLEDTEVSHARHIRSLELNRNGQNGQSTSRSINEDETNEYKDNCKISDMSSESLI
WLAHRLGPVLTCRYITRNLLKMLTLCYIGKDNLATWDTDDKDEFDEISIVNSKVIGDKNA
MKVIKCLTSIVAMYGEQLIIFQYLPHMGELIASCRRRLSAPLEGGVVACLQLIKYLMPFM
SDVKVMEQLQDTFLKSILQPALRLASTTRCAYPCGAAARAALTRKLLDALHALAIRVGPE
MTRKHLCVPALQRFFLAFDKASGKTDNWPKQEDSSTEKEQEWCDTKPEGYLEICRDGSTA
EWAVRDGRVVRADLPDLPELACSPPHTDHLDPAALTAQEELLMVFDEELAYQTYTTFAKL
VGADTLERCLKNSDTIRNLCLKYKQSHSISSPLHINRQDKRVQASFSDEPLNKKVDCRHD
ASADHLSSSNSFGSNVTLVGNRIDVASDACEGPVHGFDVVAYKMDNGVKSNRHLRGDWLI
YWEHEIGRPDKDTRFNLKQIKLQTFLGHTHTVKSIHCLDNENSFMSGSKDKTIKLWSLRN
QGDGNATTQCNWTYTGHKKGVLSLAFLECQRLAVSTDSVVHIWDPFMESVVSQLDSIKSA
VSIVRTLPGPSHTVVAATTDATLRLVDARDPHHSCELKVWSGAATFVRCVCVGGGGAWAA
CGLAAGHVAVLCTRTSRTIAAWRAHDGEVLRLAAVDDHRLLSSGLDQVTALWRIDDGELI
AHLKGSTEPVHCLSVYYNELISGTTNNRIGVHTSLDQDASFSSTKLRSDTFKGVLTCMSV
LPLNRLLLLGSDNGVISLLC*
>g13376.t2
MDYIVKELNIDIKNLLPTDSPSVFVAVVHNTWITKWLKNLEVDNSVNNLDFTFQIGESVH
HPWRKVFIKVHSKKTTKVLPLPRYKLNENNVEPPLTFSQLLQYVSQSNQRNLWKESYKKY
CQYESTKEKAVVNLLEHDQLMSEVLLRLYGCNIIRIRNNATGKSNEYKEMLPTKHISKSH
ETHVNLLAALFILETDNNYFIVFRGHYENNLLDCLNFSPNLIDKNYARGLFIVYQLLNVS
KAMCDRGLSLGSLTLQDIYLSENLWLQIIPLIVNNVHSLDSSLIYDQTRSKQSIPQSPLT
VNQSGQKNEEWCWRDDAAQLEKLCMLWVRGRISNLDYLLHLNVLAGRSASDPQAHFMVPW
VTDFTSRCGRNWRDLSKSKYRLNKGDRQLDMTYDVTASTGQIPHHVADALSDITCYVYLA
RRTPKEILCKYVRNKWVPAEYPASIQRMQEWTPDECIPEFYSDPTVFKSIHEDLPDLGIP
TWATCAEDFITKHREALESAHVSENLHHWIDITFGYKLSGTAAVKAKNVCLSLVDGHTRP
RRGAGVQLLTAPHPPRRARAPPPAPPRLRWTTPRDTKKSVRDSSDEVSDEEDESSSLPQH
VSRLTVPTQRVRSRHKSSSRARSLSKSQDVTEDASTSESRASSHSRHYRVQRSELGKGII
YLPKEFNPAASIQALETLDNFRTKCFFTKAGDMEHKKPITRHDSKENMSSNKQGSEDTVQ
NIFAYDQSHLRKVNVDVNLEVLKERKNRMFNPRYTTDAAVYKQFVTENRRQDMLVLGCLI
VEIFLHNQIRPLRLVNDNFAERYTNCQTVLKFNYNSMPKCVSYIAGLLLDVPPLSFLSEF
TPKCDEPMKKTVTDKGLPSPTPSQLLQPLLMQHLIPFPQSFSVLYSLLSTLHEYELTSNE
LNILYTYECDGVQCEMFQNVDKTKLYFNQKIAEGKIQSCITHLGVLLNQVTYQNQFDVLD
IFLQHYIELLENRETSVLAAWHLFDTISKALGPAETKNKLLKHILNLYEDDDLIFDKSDQ
HKSTEIDNTTTASVANRQKFVKLYHHIFLLQLMVRLGLQCFLDNFTQHLVEAVGGYKDVT
SEVGSPGHLCHNRTMSSKKPRYSDDNVKNALTTTSDIFSPDTSYGSEHVVTPNVEKTISE
VSEVLKEKDVDSRSESDLFHFENDKDRNPSRTSRSKSPTGSVDSNTAIKSNVQTPSPSSE
FLSPGNSRFFTPNFSLSNSKETNFMAKDDSQQTITETPTKGPMSPTIDIPKPMFTSYLHF
AEEDSKLEDTEVSHARHIRSLELNRNGQNGQSTSRSINEDETNEYKDNCKISDMSSESLI
WLAHRLGPVLTCRYITRNLLKMLTLCYIGKDNLATWDTDDKDEFDEISIVNSKVIGDKNA
MKVIKCLTSIVAMYGEQLIIFQYLPHMGELIASCRRRLSAPLEGGVVACLQLIKYLMPFM
SDVKVMEQLQDTFLKSILQPALRLASTTRCAYPCGAAARAALTRKLLDALHALAIRVGPE
MTRKHLCVPALQRFFLAFDKASGKTDNWPKQEDSSTEKEQEWCDTKPEGYLEICRDGSTA
EWAVRDGRVVRADLPDLPELACSPPHTDHLDPAALTAQEELLMVFDEELAYQTYTTFAKL
VGADTLERCLKNSDTIRNLCLKYKQSHSISSPLHINRQDKRVQASFSDEPLNKKVDCRHD
ASADHLSSSNSFGSNVTLVGNRIDVASDACEGPVHGFDVVAYKMDNGVKSNRHLRGDWLI
YWEHEIGRPDKDTRFNLKQIKLQTFLGHTHTVKSIHCLDNENSFMSGSKDKTIKLWSLRN
QGDGNATTQCNWTYTGHKKGVLSLAFLECQRLAVSTDSVVHIWDPFMESVVSQLDSIKSA
VSIVRTLPGPSHTVVAATTDATLRLVDARDPHHSCELKVWSGAATFVRCVCVGGGGAWAA
CGLAAGHVAVLCTRTSRTIAAWRAHDGERAHDGEVLRLAAVDDHRLLSSGLDQVTALWRI
DDGELIAHLKGSTEPVHCLSVYYNELISGTTNNRIGVHTSLDQDASFSSTKLRSDTFKGV
LTCMSVLPLNRLLLLGSDNGVISLLC*
>g13377.t1
MPHNTHRRSSASLAASRRPSAPHPNPEESEINLLKEETHTGDHFLTPAQLEVVLRTNVVT
GLTENLAKELYDHYGPNELKELRGNSYWKIFRHNLFGWFQCVLWCGAILNFVGYFFSDKI
DSGDGGGHKGNEYLYLGCVIVATVVGTGLFGFYQEAKNMAVMSGFEKMVPPNAVVIREGV
KKIIPNSEVVIGDLVEMTGGDIVPADVRILSCTNFKTDMSSLTGESEPIKHRPECTNANP
LESKNMVYFGCPITEGIARGVVVATGEMTQIGKIAGLVTGLEKEKTPIEKELTHFIKLIC
GVAFTFGLIFFIMVYLIQKSWLSALQYMLGIILANVPEGLLVTLTVCMTLSANQLKKKNC
LAKTLQAVETLGSTSCICSDKTGTLTQNQMNVSHLFCNFTIYDKSDHAHVSDHAYSILSL
AASLNLKATFTHESLDLPIEKRKILGDASESAILRYMEINRSATQTREMNPKVAEIPFSS
AYKYQVTIHKMHVSNSYYLIMKGAPEIVIEYCTLLLTEDSDQPLTPQLKKELKANFIKLA
NMGERVIGYCDFNLPLDKYPLGYTFDTQQRNFPVEDLRFVGAISMIDPPRQDIEKSIGLC
RKAGIKVIMVTGDHPVTALAISRRCGTITQPTAYDYAFEHHIELADVPPHVKTQFKAAVI
TGDELRKMSINDLKTAMKKYEEITFARTSPQQKLFIVETYQSLKHVVAVTGDGVNDSPAL
KRADIGIAMGITGTEVSKQAADMILMDDNFASIVLGIEEGRRIFDNLKKTIAYTLTSNTP
EMLPFVLYACFGMPLPMSLILILVINVGTDLLPAMSLAYETSEEDIMSIPPRKPTDHLVN
SVLIFMAYFQVGLIQFFAGMYAYFAVFAQSGFFPSSLFFVRKQWESPSTMVKDTIGRSWF
YSDRKRVERKAQTAYFVAVCWTQISDVIICKTRRVSLLKKGMKNCVLNASIVVDLFAALL
VTYLPLCQEIFSTEALSWYDFFLALPFFILMIIADEIRRYLIRHNISEWVEKETYY*
>g13378.t1
MLKCDICEKSITKRAPGLICSKCGKQVHASQACTGLSSKQLGAVRNAASLEWTCEECFRD
APARRPSFITPEDDDEDDVESISYKRKSTQHSCSLDVKTLLRDISTEVRKIIKKELEPIE
NSLEFFGKKIDDFTYLLEEYDIKIKDLEKKNTFLINQNTHLELKLGALGQNIHNVEQKTL
ENKVEIAGIPVKENEDVGDISLILANKLNIRQKSIITAQRLPVKNGTVGVIQIQLENKEQ
AEAWIRASKINSVLIEDILPNITTDSNKNTQIIIRRTISKYYRTLLWNAKQKLQPTYKYV
WFQDGKVLIRKSEKEHPIVIRSDIDIKKIASESNFSN*
>g13379.t1
MGVSLRSMVAKYVSYMHHSRVARFIYPAHAQFDTRAPIHRRAHATVMYAKLFILCCACAV
AAAAPGIYDSVGYAPALSAGYAAPAYAAPAYAAPAYAAPAFAPAAFAAPVAHAVAAPIVK
AVAAPVVHAEPIDPNPAYSYSYGVADPATGDHKDAAETLQNGVVHGSYSLVEPDGHLRKV
TYTADKINGFNAVVERTGASHAAPVAVAPIAKVFAPAPVAVAAPVAKLTLPALGHPWR*
>g13380.t1
MKRDYIGAITMLEFLKHEGNSDVWTGVWTAWCWFHLGEYRRALDEYRRVRTLDSLDPRIA
DNIAMDLAVCYFYLGMYKESLQAVEEAPKCALKNRLEFHLAHKLGDEEALMRAHAALRDV
PEDQLSLASVHYLRAHYQEAIDVYKKLLLDRRYKRYENDDMNWIKVLSHLHGQYMALNVY
VALCYYKLDYYDVSQEVLGVYLAQHPTSTVAGNLKACNLFRLYNGKAAENELKQISSDQH
TFGQDLVKHNLVVFRNGEGALKVLPELVDVVPEARLNLAGHRLRHREPLEARSLLEPLQP
TSPLHYILRAVVAVRLFNETGDEDQMKLAQQSFHLVGSSASECDTIPGRQCMASSYFLAT
QYEEVLVYLNSIKSFFVNDDTFNFNYAQAKVATGFYREAEECLLTIQDDAIRTSFIYLAC
LCRCHVMNKEAHLAWEICVKSAGTPDSFALLQLVANDSYRMGQFLVAAKAFHMLDRLDGG
PEMWEGLRGAVCGCAQAAAAGRAGAAADLRDALPLLRGPRAHPRADHIARPIARWAHQNR
IPV*
>g13380.t2
MKRDYIGAITMLEFLKHEGNSDVWTGVWTAWCWFHLGEYRRALDEYRRVRTLDSLDPRIA
DNIAMDLAVCYFYLGMYKESLQAVEEAPKCALKNRLEFHLAHKLGDEEALMRAHAALRDV
PEDQLSLASVHYLRAHYQEAIDVYKKLLLDRRQYMALNVYVALCYYKLDYYDVSQEVLGV
YLAQHPTSTVAGNLKACNLFRLYNGKAAENELKQISSDQHTFGQDLVKHNLVVFRNGEGA
LKVLPELVDVVPEARLNLAGHRLRHREPLEARSLLEPLQPTSPLHYILRAVVAVRLFNET
GDEDQMKLAQQSFHLVGSSASECDTIPGRQCMASSYFLATQYEEVLVYLNSIKSFFVNDD
TFNFNYAQAKVATGFYREAEECLLTIQDDAIRTSFIYLACLCRCHVMNKEAHLAWEICVK
SAGTPDSFALLQLVANDSYRMGQFLVAAKAFHMLDRLDGGPEMWEGLRGAVCGCAQAAAA
GRAGAAADLRDALPLLRGPRAHPRADHIARPIARWAHQNRIPV*
>g13381.t1
MESASSESPEQCSCTEEHRTEPVLLVPCVCPKGEHSIVIHDETCLLYKNEKIIFPHEVET
CECDSPAPGDGICKCCSCPVDQCRCQKAGREAFDEWRSHRELGVMPAVLESTHPLMQRFQ
ETLKRFLERENAIAEEEILNLREQLKQSKQLYDKDLEGIYRSDHDTNAQRVLIEEYEGTL
SKRTSEREAAERRAREANEKYKRAKEKLEQNVISEREATEELEALTTLCRQLEAWREETE
SGLTVSQRVSDKMRAEKRALADEKRQLDMIIYSLSNEVWKLESKLEMFQKQLEVKNVEME
KVNDKVTSYATELEDLELDKRRLVSLWNSVLVNIQQRDKVYDSVRDDYKVLQENYRTLLN
NLEITKKVVTEEMNKGKEIAMNKDKLTYDIAHATKLFETEDAKRVSLEMQIGELAESIEM
TERDQELIKSENQTMRNILKSTEKEYDRRSEHKLKLENDILTNLQECLLNDKAVESMANG
IKKMREMSRKQEIALTAMENQHAKMMLDIEVHKNRQARNNIILEESLGKVKEREKEIDQL
EEKYEQKNLVITRKQRELDIITKKYLALKEIFDMKSPQERRIDELEQQIRQLRDKTERLQ
HEWLRLQAHVVKLTRHHHKIVTDINLINKQIQICEQKTMRIQSECEHVRHERSQVDRSLR
ALRGRLEVLERTRKDAAERNHSAQRANLAVTHEYAANLKDAEMEIIQLEEEIEALDKEKV
NLTQELDRVQREALIWQRKGILAVDLKRNIHDAKSAAGEIGQMKNEIHRMEVRRDQLRRT
GEKLAEDLALYVTRRETAMDKCRATAALEKAHGPAASTSQSTYHHKLRLAKADVARVTKD
ISEAKSHLEHLEQEQARLEREMADTSAVNSHLEEHVATLLRECRDADKQKQWLLERVVRS
QRLGSELATAVKRQSIRVKKPKSSILAEYSQARALNERIRFIVDELQKEYPYMSDRLETI
ANTLNIHTPNESPRLTEECLCIEVTEPEESDNVAEKPDCP*
>g13382.t1
MTCRICLSHTIQKDIIQLEEEIKEDNKYTDIMWFCLNIEVTLPSNISTKLCLKCFKKVIA
FYKFKKLAMKNDTYLRQQSEPEIKNEMILVNEDDMKYEMTSYDDNVDTEDNIDIKEENNS
DDEFLIVLKKIKEENMCEESKENVKVKTRRKRNREFERRGKVCDECGKTVNNLKEHMRQH
GPNKRTIKCKMCDKLFSSYSARYRHHKTKHLGIKSHCDKCNKDVISLKQHNLVVHNPKDL
KYGCVPCGRRFITQSALEAHASVHTDDRPHKCDECPKSFRQKLSLSMHKRQVHEQEKSHL
CQFCSKRFFKKYHLQVHLRSHLKERPYECNECGKFYSSTSTLKSHKLTHAAVKSFFCQLC
DMAFLKPSYLHNHMISHTKEKKHACQYCGVLFGRSDHRKRHERTAHEANLLAAQALRS*
>g13383.t1
MRNEKTVQHGFPHRASALAWDPLLRLAALGTATGALKVYGRPGVELYGQHTNPDAAVTQI
HFIPGTGRLISLCDENSLHLWEINEKSLVELKSHIFEGKNKKISSICVESSGKNLLLGTE
GGNIYTLDLNAFTINEDVIYQDVVMQNCPEDFKVNPGAVESVCEHPKVPSRILIGYNRGL
VVLWDRDTSTPTHTFASNQQLESLCWNDEGEHFTSSHNDGSYVTWEVAGAASDRPLKEPV
TPYGPYPCKAITKILNRTSVDGNEITIYAGGMPRASYSDKYTVTVQQGEKHVAFDFTSRV
IDFFTTTAVPPDGAPLQEDRPDTPAQIQTQTVNQVAASLVVLAEEELVVLDLCDSRWRPL
RPPYLVSVHASAVTTAHLVDNVAANVYDTILTAGQQQTENVYSESAWPISGGTVEWTEPG
EKQMLLTGHEDGSVRFWDVSGVAMTPLYKYTTAQLFSGEEIGENNDSQNDEEEWPPFRRV
GTFDPYSDDPRLAVKRVILCPLSGMLTIGGAAGHIVIASLKTTANTAEVKSIAVNIVSDR
DGFVWKGHDQLTLRSGSLTFSQGYQAEAVAQLSPPAAVTALAAHWEWGVVVAGTAHGLAL
LDATRARPLLHKCTLNPHDHSGAGDTPISRRKSFKKSLRESFRRLRKGRSQRRQTTTSSP
TSPTQPAPKKAGDKTPDDPEVKPIERAVEARSTDDAFGSMVRCLYFARTFLISTQNTTPT
LWAGTNNGTVYAFTLQVPNTNKRKDEAVTCQLAKEIQLKHRAPVIGITVLDGASVPLPDP
LEVERGVRALPEGGTHRVVITSEEQFKVFTLPALKPHNKYKLTAHEGARVRRMAFAWFEC
EWGGEKHREWCLLCLTNLGDCLVLSPELRRQLNAAAVRKEDIKYVTLHTTHHTPQWCLLC
LTNLGDCLVLSPELRRQLNAAAVRKEDIKYVTLHTTHHTPQWCLLCLTNLGDCLVLSPEL
RRQLNAAAVRKEDIKYVTLHTTHHTPQWCLLCLTNLGDCLVLSPELRRQLNAAAVRKEDI
KYVTLHTTHHTPQWCLLCLTNLGDCLVLSPELRRQLNAAAVRKEDINPELRRQLNAAAVR
KEDIKYVTLHTTHHTPQWCLLCLTNLGDCLVLSPELRRQLNAAAVRKEDIKYVTLHTTHH
TPQWCLLCLTNLGDCLVLSPELRRQLNAAAVRKEDIKYVTLHTTHHTPQWCLLCLTNLGD
CLVLSPELRRQLNAAAVRKEDIKYVTLHTTHHTPQWCLLCLTNLGDCLVLSPELRRQLNA
AAVRKEDINPELRRQLNAAAVRKEDIKYVTLHTTHHTPQWCLLCLTNLGDCLVLSPELRR
QLNAAAVRKEDINPELRRQLNAAAVRKEDIKYVTLHTTHHTPQWCLLCLTNLGDCLVLSP
ELRRQLNAAAVRKEDIKYVTLHTTHHTPQWCLLCLTNLGDCLVLSPELRRQLNAAAVRKE
DIKYVTLHTTHHTPQWCLLCLTNLGDCLVLSPELRRQLNAAAVRKEDINGISSLCFSKRG
EALYLHSSSELQRITLSATKVTIAQCHILLSPWAAALRGPPDDTPLTNGEHKVEEVAEAA
HDVTAASADITVDSVRDHTNTPADPPAPELNINLQLINTAHMNARQLFGFTAKLCDPYQN
DKPHPLYSSTTKTLAGATRCREERTVVLIKRFSQTGTVTVPAGTDPKLILEMFDRQRSPL
AVPVPPTPTPTETH*
>g13384.t1
MVFVDSWTECVEEEQIMPIDGFSNGPDLNSLVHTPRLGLQHRDVQCRSRDGQLVEHMLCG
LPLANMGKTRVCVIRENCTLGEWLPWRPRSDGALVRTRRLRRLPQGGGAECDVVEEVRPA
AMEASAHWTPGPWGPCRVAIEQPSTPPPSNDDDDDADDNDAVYDEDDESDEGDKEVESSC
GGGVQRREATCVRADGRSLHPVQCAHALMPTLVQPCEVPCPRDCEVGEWSEWGACQPTDG
CPLYPVQELTTTGYSVRRRRVLSAASGGGAPCPPLEEKRTCTTPRCAAWKALPWGPCVLN
QPHTTCGPGRRSRELRCVGHDGKEAQRAWCSGSGAPPRSERCRIACAGDCVVSAWGAWAP
CTAPCVAPSHPRPTRTRRRHILAHASPNGWPCPPEDQLVQNETCNTHACATYSWLATPWG
PCERRKQDFMPANNYTDLLDGESYNESDDEEPCIEEGEMSRDVMCVQNNADVVREALCSP
LRRPASRRACTVRCKRGCRVEAWMPWSPCPNTCEPGKQVRVRSVHGGPNCGPLQESRDCP
VARSCRARDVRWVTGDWNTCRLPPGQHCGIGYRLRSIWCGSDSHRVEAGACAGDRVPPAI
ASCSVVCQGYDLYSCDQVCSDPLKYLDASNPDIPSCVCKNVSLELLPADSDCILPPGMEC
GEGRSLRAARCMVGGRDVPMDVCKKFHPLTGPRRVREASTDGLSYDAQFAALVRGACSVR
CARDCAVGPWAAWGPCAAEPGSRAAFRFRTREVIEEGSGGGRECGATLQRATCAVPEPRW
LLADWSVCAPPRALCGRAIINRTVACVDADGNTLEDAVCEASGAGPAPTREATCRAPCPA
DCVVSAWSDWSPCEQTKWGGRRDRTRVVLRPAEEGGAPCPHLVGAEPCAPHTFAWHVAPW
DDCQPLGGSPCGEGTKKRAVRCLRSDGVFVNDTFCPNATASEARESWCYVPCGVDCELGE
WGPWDTSACSCGDASTARHMRRTRQHLTAAVWPGRACPPTEQRAPCPREPCMRLVARPQL
GCHIQTSSGEEADGTACGFGVRVSHARCELTSVSDEPVSDMFLEPWRCATALPGRIVTPP
LDQQVRRRFVNIKGDVASSALVRTPPQNMGGRSVQRGVFVRRFGSEACAGSVGRLEPLPQ
RNPLALAPAHPAAPHVRDRLQVPPPAHYSRTQERLEPLPQRHPLALTPAHPAAPRVRDRL
QVPPPAHYSRAQKRLEPLPQRHPLALTPAHPAAPRVRDRLQVPPPAHYSRAQKRLEPLPQ
RHPLALTPAHPAAPRVRDRLQVPPPAHYSRAQKRLEPLPQRHPLALAPAHPAAPRVRDRL
PVPPPAHYSRAQKRLEPLPQRHPLRIAPAQPTY*
>g13385.t1
MGCVAGSQRVSVTPVPSTQASGSWQDVGKDETVLAALVRIDEEIAKSEKLYPSERLAVIS
AELDSIREEIKEFETSNPLNTPDAYAKNLHQIFVSLDLYRRPMLASENEDFVANVNRKEM
RRLELMWLRSRQRELQQERQVLHAQLMRTRSLYTQLQQLLDCMWVNSPRPGSSLEASLNK
AHGLRNALASVSVRLRAAAEYAHTALRLLDDALLAWKLASVGKSGWERTTACADACRLLV
QARCQERGARRVLAAPAAPRAARALRLALDYAFTDTMHDHKYHRATETFVQFKEALVQLV
NSIHQVLLNNVDNLVVSEKDVVQQRRELRAARVNDIVRRGLADLRYDAKSLNNLKMRTK*
>g13386.t1
MSQWNNTFSYNNQFQGGSSWNGDLNRQYLNQAFYSGGQYNPSNQYVNFEQFLSRMQGGNV
PLPAANFPNVQYQNYSNNQFNYQQNIPPQNNQVNYSYTVNTPNVPNRVESYPVNIQNQFN
QASQNTTFDNEVVSKSKLTATATEFVPKNSASTPAPNSLDMPEETSSSCTSLNESSNISN
KASSSETNWRDRPHGSQQNPIGESSKWFKKFQSQDKATGRNDHVANGYSSENNSQNSKPN
SHESNESSDTDNSISKNIPISINKKSNERTNESNCQKIAPSTSNTELKNHKRSNNQKSNN
QKTEFRNQSYESTSHNPDSNEFNGPSSSKSYDSYNRRNNSNGRQETNSRNHDRNNESNGR
YESSNSNNESYNRTDNPRHQESYSRNHISNRKHDNPQQDSNYRRQDRNQESNQRNYDSSN
HRSNRNQDSSYYQDANDHYSDNNRYYESNKHNDGGQSKSNYKSKSKESDRMFYNSGMPKS
TQDVRNVRGESSGRHWAGSQRLRAGDRNSIEDEQYANSYTHPREGKSHKESTSSPMRNRH
KKTDNTYANTELTQRERLSEQLDRGTLECLVCCERVVQIDYVWSCSNCYHVLHLKCIRKW
AHSSLVEGKWRCPACQNTNDEVPTEYRCMCGTYRNPEYQRGSHGAHTCGKSCKRPRSCPH
PCTLLCHPGPCPPCQATVTKKCGCGAETRSVLCSSKLPQVCSRKCRRQLQCQVHECERDC
HEGPCDTCSEIVTQVCYCLAAKSRSVACTEESGTQDKWSCGEVCGRILSCGAHVCRRACH
PPPCDACPMRPDNVITCPCGRTRLEKDQRKSCTDAVPLCGNICTKPLSCGPAGDKHFCKE
SCHEGQCRVCPDKTVLQCRCGHSTREVPCSELPDMLNNVLCQKKCNKKLSCGRHRCRTVC
CDAQSHRCAVVCGRTLSCQTHRCEEFCHTGHCAPCPRVGWEELRCECGTEVVLPPVRCGA
RPPACSAPCRRPRPCRHPPHHSCHAGPCPPCVVLTTKTCHGQHEERKTIPCSQEEFSCGL
PCGKPLPCGKHTCIKTCHKGACDTGKCSQPCVEKRATCGHACAAPCHAGSGAACPSGAPC
RRPVTATCPCGRRTADRACCDNARDHAKMMSTLAATKMQEGGSVDLTDVQRPGSMLKTLE
CDDECRMEARSRQLALALQIRNPDVSAKLAPRYSEHVRATAAREPAFAQQIHDKLTDLVQ
LAKKSKQKTRAHSFPSMNRQKRQFIHEMCEHFGCESVAYDAEPNRNVVATADREKSWLPA
MSVLEVLGREAGKRRVPGPVLRAPHSPAHQANSRPSGWATLTSTNAWASRSQPKPAEPKV
DYFDNPPDN*
>g13386.t2
MSQWNNTFSYNNQFQGGSSWNGDLNRQYLNQAFYSGGQYNPSNQYVNFEQFLSRMQGGNV
PLPAANFPNVQYQNYSNNQFNYQQNIPPQNNQVNYSYTVNTPNVPNRVESYPVNIQNQFN
QASQNTTFDNEVVSKSKLTATATEFVPKNSASTPAPNSLDMPEETSSSCTSLNESSNISN
KASSSETNWRDRPHGSQQNPIGESSKWFKKFQSQDKATGRNDHVANGYSSENNSQNSKPN
SHESNESSDTDNSISKNIPISINKKSNERTNESNCQKIAPSTSNTELKNHKRSNNQKSNN
QKTEFRNQSYESTSHNPDSNEFNGPSSSKSYDSYNRRNNSNGRQETNSRNHDRNNESNGR
YESSNSNNESYNRTDNPRHQESYSRNHISNRKHDNPQQDSNYRRQDRNQESNQRNYDSSN
HRSNRNQDSSYYQDANDHYSDNNRYYESNKHNDGGQSKSNYKSKSKESDRMFYNSGMPKS
TQDVRNVRGESSGRHWAGSQRLRAGDRNSIEDEQYANSYTHPREGKSHKESTSSPMRNRH
KKTDNTYVTANTELTQRERLSEQLDRGTLECLVCCERVVQIDYVWSCSNCYHVLHLKCIR
KWAHSSLVEGKWRCPACQNTNDEVPTEYRCMCGTYRNPEYQRGSHGAHTCGKSCKRPRSC
PHPCTLLCHPGPCPPCQATVTKKCGCGAETRSVLCSSKLPQVCSRKCRRQLQCQVHECER
DCHEGPCDTCSEIVTQVCYCLAAKSRSVACTEESGTQDKWSCGEVCGRILSCGAHVCRRA
CHPPPCDACPMRPDNVITCPCGRTRLEKDQRKSCTDAVPLCGNICTKPLSCGPAGDKHFC
KESCHEGQCRVCPDKTVLQCRCGHSTREVPCSELPDMLNNVLCQKKCNKKLSCGRHRCRT
VCCDAQSHRCAVVCGRTLSCQTHRCEEFCHTGHCAPCPRVGWEELRCECGTEVVLPPVRC
GARPPACSAPCRRPRPCRHPPHHSCHAGPCPPCVVLTTKTCHGQHEERKTIPCSQEEFSC
GLPCGKPLPCGKHTCIKTCHKGACDTGKCSQPCVEKRATCGHACAAPCHAGSGAACPSGA
PCRRPVTATCPCGRRTADRACCDNARDHAKMMSTLAATKMQEGGSVDLTDVQRPGSMLKT
LECDDECRMEARSRQLALALQIRNPDVSAKLAPRYSEHVRATAAREPAFAQQIHDKLTDL
VQLAKKSKQKTRAHSFPSMNRQKRQFIHEMCEHFGCESVAYDAEPNRNVVATADREKSWL
PAMSVLEVLGREAGKRRVPGPVLRAPHSPAHQANSRPSGWATLTSTNAWASRSQPKPAEP
KVDYFDNPPDN*
>g13387.t1
MDFLDSRDLDTSSKKSHRVRSWYLYEQFKSLEKSQLDAAYKLKNKCDQDKFLHQELTERR
IRRRLCDEFSINRSKSHIDESDRSDTTKRQLSASTEDFFESFCDLQPNSIENEEEIEDVC
SCDGSQTSKLYDECEGIDNKDANSVTESNRSVIENMRLNNDDYENFVEDVNDNVEEELEI
VKNDIANNINFQLETVKENIQCLEKYAKFCDDEKTSENENMISFKPKDKFSPEQCNKVFT
MWSKLVSFSYQVMQLNHGNCYCDYSTQLLTAVLACDVLRRGVTRMCNILQPYVSPIKFAT
DASDTSSDSDKNRKRKVFRKIKTRSKIENKKPACGNKNNCFENFKFEKKYKSECNWQPTD
TFENRMNEMKDRVRSEPRHSMANCSSQLQKSENTSSRKRPEEFSEKIPRTHSCKCRCMKR
FVNPMLKIARYIDDLLLDIEDL*
>g13388.t1
MYGIKQVRNKKLLPDLHKEGVLTKDIVLTTKEKHGVPTGSRLFSHHTLASVRKLSFYHPF
FIPDDSLDMILGATYNHSMEQFADKCDLYLQPETLGCDTWRRLRNSYDKHPPVVIPLGHP
MKRGGIQEKKSPFSVKLMNSGVHSSQTNPGYSRQPAGGAIFFY*
>g13389.t1
MSYGRPPPRIDGMVSLKVDNLTYRTTPEDLRRVFERCGDVGDIYIPRDRYTRESRGFAFV
RFYDRRDAEEALDSLDGRMLDGRELRVQMARYGRPSSPYRSRHDRRRSNSRSRSRSRRRS
RSRSRRRSYSRSRSRSRSRSRSDSKSSRGRSRSRSRSRSRSRH*
>g13390.t1
MSSSFFLKGKSRQVHKRKGTDINKKKPKKQKAPNLENGHGSSESDLDLKKFSDGEESESD
HETAEQKKLRLAKKYLEEIEKEEANRAELKEVDDAISKRLQRDYLEQKGKLRVEVGDNYV
APTESDVKLIRAREHRLTLTCVCVSHDGNYVFTGCKSGTVIKWGVKEKSKLGCLTYKTHS
KFLKGCIMSVAISTDSKFLVTADESPLIQIWDPNSLKHLHTFKGHKDIVTGLVFRKNTHD
LYSAGKDRSVKIWSLDEMTYIETLFGHQSPITAIDALTRERAITAGGRDTSVRIWKIVEE
SQLIFNGPVGSLDEVKLLDEEHFVSGSDNGSICVWSVLKKKPLCVVPEAHGNENEVPRWI
TSLATLLNSDIFASGSHDEQIKLWKVCEQYRKIVPLFSIKVNGFVNSMQFTSDGKQLYAA
VGQEHKAGRWFKMGSAKNGLLVVNFNINV*
>g13391.t1
MTANSEKAYSFKTENKFIVKSGCKKRMWRSLKQILTAERTLPWPNEAVLYYCINAPPTFK
PTKKYSDISGLPAPYMDRHSKLFYSNAEEFATVRNLPMDITAGYLQLRGANTVVG*
>g13392.t1
MDIVNEILEREQKKAEKYKPITVEKHLEVDLDIGTLLASDTNDLDAKLLNSKNDRDVYLE
ALSRDNTQLLLNKVWELPTERIDEAIVVRLPAPKTVLPRSKPVPLPRQLTKWQEFAKSKG
ITKKKKDKLQWDEQLQKWVPLFGFKRAAAEKEKNWLIEVPQHVDPMTDMYEKKASEKTEK
VAKNELQRLKNIARARKVKIPRVGLPVTSDKASATQLATAATVAKASTASLGKFQDKLPK
EKEARGKGIHELIPGKERKRKAPIPTPQAERESNLNLIDKILNKMPKIDMEKAVAKHIHD
EQIQRSEDKKNIKPTKGKRGKGKGNATNFSGKKPKAGKGQRNPGKKTPGRKRR*
>g13393.t1
MKRGYKVTDVKREKKIGVAAENLLELIEKSRRKLGFNVGSADCRLYVAEDGTQVEDEDYL
HTLPQQTLFILLKNKEEMVTDFEFYYNMIRSTKKDYIDTGNAAKQFLSTDFQEKFKVFQK
YIAAASDARTMLSERTQDPDWFQGLEPSEKTKEQSMSKRVKERMKGYYYKTKSALQSSDL
YIRSKNGRGKKLIDQFLLDLRKILDSYRHNEGYFNRKFEKDMRLCNESGLFECGGLWSND
RCMYDGEHVINPYRSREERIIFQTWNLDHKIELSRSIIPKILQAIDALYEGDVKCVFCEK
SFNAGYIDADRYYLQIFTRQNLKLVHIVCHHKGKHNAESDAYTVCKKCFGCQSIEYDVV*
>g13394.t1
MFIKRGALIVIEGVDRTGKSTQSKQLVHKINSQRAFLIIFMLILFLQNELPDEAIHLLFS
ANRWERVKSILKLLEEGTTVIVDRYCYSGVAFSAAKGMDLEWCKSPDKGLPLPDKVFFLT
MPLETIQQRHGFGNERYEVLDFQRKVSEMYSKLKEDNWDILDASKSIDKVQEELFHKTVS
VIKNIGNKPIGKLWLD*
>g13395.t1
MQKIKRKSTENNSTAPKKKKVQFSVDKNDKNTEKPENKISKKKEDKLKKNKKDSFKGVKK
FNRAENMKEKSKFVKGKKFSKNEQNGEKPIWSEMKKEKKNLRIIRRKAKATAEVFEVSHK
AKLLSAQIQRKVVKPEFKLNSCKELHCLLKGQYKTIALTHDLSRVIQVLLKYGPEDIKNE
ITEELLDLMVQMMQSKYAHHAVKRIMKYGTDYIRHEVIKKLYGHIVSLASHSISAPVLDY
AYGEFTSKKEKMHMQQEFYGDIYKNSKDDKVKTLSDAYKGSPEMKSAILQSCKANIQRIL
DKNLHDGELLHSVLYDYIRECSAEDRVELISTLSPLIVPLSNSLPGVSAASMCVWQGTNK
DKKTILKVVKEHVVPLSKHKTGYRLLLAIFDSVDDTVLVKKAIVSTLAANLKDVTKDHWG
NMTLHWLVKPKDPAAFHPNFLKFLEDGVKSGTSKKDAELRVSELREAILPALKKDIVDDP
GFWLTNKTNMLLTVAVLSIEATKEMLEALSSVICRSDWTVKVNDNEVLAVEDAGIHMCLK
KMAALDKNATGGTFGEAISEHLDEETIKKWVPTNRGCFFLLKLIENNNDIVANKLMKKIK
PHSSILKKQTSEGAKLLLQIVQNK*
>g13396.t1
MVDLIINKYLETQLALAKRKQQTKSSKNDLVSEKSKNTAERISRKQDRSVSKSKNNETIT
GDDELLKPNSSSVKKDTDSEDEYMPSCDEDDGEIHLPTLATTSRGKHNLKKIIDDGDKSL
YDIRIQTWRKILSEIKGTSKCDPGFHTADIDFVLNGNQHCEENHELQNGLLVPNYIWKQL
YKYQRTGVKWLWELHQIQSGGMLGDEMGLGKTVQIIAFLAGLFTTDIGRWGGLGPTIIVA
PATVIYQWVSHFHYWLPQLRVAVLHHSGSHGGNHDKLITDLHTSHGILLITYAGIVKYTD
NLLAKKWHYIILDEGHKIRNPETQVSKLVKKFQTPHKLLITGSPMQNSLQELWSLFDFMR
PGLLGTHAAFMEHFAIPITQGGYANATEMQEATALEISKALKNIITPYMLRRTKAEVQEC
IKLPEKNEQVLFCALSQEQRDLYLGYLMSTTVRSILDKETKSIDPFRARVLVALSTLRKI
CNHPDLYLYEAQEECEEIDENNFGHWKRSGKMIVVHSLLRIWNKQGHRALIFSQSRAMLC
```
