## Supplementary Data 3: M. leucophasiata Augustus gene model for "New genome reveals molecular signatures of adaptation to nocturnality in moth-like butterflies (Hedylidae)" (part 6 of 10)

```
ILEQYLQNHEFKYLKMDGSVSVSQRQNLIKTFNDDSEYLVFLATTRVGGLGVNLTGADRV
IIFDPDWNPATDNQAKERAWRIGQLRNVTVYRLLCAGTIEEKIYQRQIFKNFLGNKILID
PNQKNVLSTSTLQGLFTLEEPNCEGDTETASLFKHTKVKLKEEEKGKHDIHISGGVSFSK
KKLDAMRRMAKDISNKISQNCITKLPKESGNEDPRERYKKKRDAILHPPMVEEPQINIVD
DKVTSVGFENALSELDIINKHIKKDYEENLIKEVMSSKEKEVSETESLEKVDTTENKNKI
TDNMHKTSKNDSSVVLDEAIAKSKFTKEHSSKKSRKRRHSPSLEKEIDNLVAVKKVKYKK
EKNKKLKDDDDYVLTKLFAKAAVKNALQHDVVVGLAEKEKRHRMKEEAEKQAKKAIRAIK
FSSK*
>g13397.t1
MSKKPKPPGLKFKLQEEPVDVVPPRNLDKQTTITVDDKTFTVHADDLVKTEDLGRGAYGV
VEKMHHKPSNTIMAVKRITASFNSQSLELKRSLMDLDVSMRASACPYTVHFFGAMFREGD
VWICMEVMDMSLDKFYTKVFKNNRTISEDILGKVAFSVISALHYLYSELRVIHRDVKPSN
ILINRKGEVKMCDFGISGYLVDSVAKTIDAGCKPYMAPERIDPSGNPGQYDIRSDVWSLG
ISMIELATGKFPYNTWGTPFEQLKQVVKDDPPRLPSGQFSSEFEDMITKCLQKDYKKRPN
YDALLEHPFCVEHGKKETDVASFVQEILDLPDD*
>g13398.t1
MVFSTTMLSGQYGTCERWQLCEHSFAVPWPLALAFALSLVLVFAINELIKWQEIKVDERN
QRRARLDFGTKLGMNSPF*
>g13399.t1
MKRSIDGNSTSTESSQQHNVEILTKENFEKYEKEIDVTDNEVVIVMYYSDGTSQLNRGNM
NSLPEGVLLKIDTRYYYLKSAERVYSAILGRIFKNNRVICYDGKTILVHLPSLFEVSLDS
STLNILDVQIGAKLVYSEDCPEDFKTLRDKLQVTHAATDTFTQLQKAAADMQPLRECFQN
LKQNLDKPVYKDIEMRVLPIIAEMERIGIYVDENKLKKIEDTLSQAEQNMQTKCHEAAGK
EFNIKSNKDVRELLYNELKLDEKVKMKKTKGKGAKSVNKDELKKLQAVHPLPGLILQYRS
LDTVVKTCKQIRDHVVDGCIKPTWCQISLGGARMSCKDPNLQGITSSILPLGDNTEDEPI
NLRKLFVPRTGRTMIAADFSAAGPRIMAEWSEPDSILKQALQASDPYRFLAGIWLEKNEE
TVTDEDRDITKKIMNVGICGGAGVGPLLKYGHSAGTAQNLLSQFKEKTNLSTIRDTIWNE
CVSNSGVLSTVSGRSKTFDIKAKKKQAEKNTAITFHIQGTLLDISKRAMINVDRNLREKG
IEADLLLFLHDELIWEVLTEHQSEAADIIKAGMEDAGRIDGVDYQMRVKITTGPNWGELK
*
>g13400.t1
MQGATLSATLSVPAVPSRSHARCNPNRHTECSCRPQPVTRKVQPYPPHGGSLSSPVAHTQ
SATLAATSAPPPYAVRSLRPAALTKYSYFSFVTSDTSLIGESSRGDVAAASRRRRNTIEQ
LMIEVAIFVFWCYACKFLPSAVSILVLYGFTLRSFCEQIAEVRDTGCWLVYPINTANYTE
DKDLSLRSFHGWGDDFYDGFYLAQHITLALVTLHLIVISLSFIHRQSSIWQRCFWTNRVW
SVTVIVL*
>g13401.t1
MGDNQHILGYSTKQALIKMRDDIRAHIIDFKVKNPMGYYGLVRNIISFSSEKVLLSGVAY
TVTLINIICLILTYLVGDTLHSQGYLLWEALFLFIILIVNFLVAFNEEYLYRNEIPHRVN
KVLETLDTAIDKALWKENHYPHLCAPFSPCVILQWTYRDATIVNLPWALLVEGDVIVLRP
GQEVPGHCRGLQPDDPELYFGQIFQPNAQVQENFTAPRMRTPHQNKAYKMLETPYLKNLK
LALEQATIRPVNVFEKQRYLCTVKIMEGIVLPLVISLMVVASFFRHVYHLPGVTHWTEIY
FLQTIAASLPLLQIVFPIAWVTLNCYGLARFKLLSETRQKYIRPKSCSISEEATDPLIQA
LSESNLKPEHLKSLGKTFCNILFGREDMVVRTANIVHVLGSLSALCCVDKKGILSWPNPT
AEKVFFLRNSSPSSNTSSKTSLVGSMGHHSQTTLDQTEGKPNPEPSTVVEVLDLTHDQNA
PFRVEFDEKRWRTHLARLKPLGLAALLNTCAPHPRHTYAHFCAHLTCEAQHKSVPCRFAA
TGDRANTCTPAPRHTYAHFSAHLRCEAQHRSVHCRFASTGDRANTCTPAPRHTYAHFSAH
LRCGAQHRSVHCRFASTGDRANTCTPAPRHTYAHFSAHLRCGAQHRSVHCRFASTGDRAN
TCTPAPRHTYAHFSAHLRCGAQHRSVHCRFASTGDRANTCTPAPRHTYAHFSAHLRCGAQ
HRSVHCRFASTGDRANTCTPAPRHTYAHFSAHLSEDLVPVTNRRCLCELAKQIGFTDSVV
DSYSVQECLAVFRHLQADTIRRETRFVRSLQLSTRVKVPLPHMLAVLVKDQAGQLQMLTQ
GTADIVLDSCVDYWNGRDLTPILAADRKKIIDFYQRNSLTAYCTAFAYKPVSRGVSSDVA
GDYLQLPPRADWRPLYAPQPPHAPHFHSTDSLLFNDVIDDDVNDAEGYFDLQCNQVFIGM
VTMQYQAQSDMVELIERLERACIRFVHFSKENELRSRVFSEKMGLESGWNCHISLMSEEN
ASKPASPLSSQTLARERPNTSQLTRPIDAYDAFPYSGNMTTSKALSMSAPGAINLDHTTV
KFDNEIKKTRHSITTHNGLKLPRGSIATTHPSTDSLLGPEGAESPADGCRSLSCLTDSTD
HSAPLNFDMSNRAKLPRGIENIRPHIEQVDNVPLLVSLFTDCTARSVQRMIQIMQDYGEV
VCVMGSAANCLNTEVFMQADASIAMEPLYPVLCQKMPPYQVPEHCVGPIDLARALNSVPC
SLSMARDADVSLFALITMSRHFMMCLWNCTQFWICSVCFISLVQVGSLYSFLPLALSPGG
ALWTSALCVPLLGAALALPPAPHPPALMQRAPPAHRPQPLTRKVRP*
>g13402.t1
MANNGLDTRYRRTKCSGTRKGPQFRSWIWCILLKCLISFPCIFSKCLGVDITVGVYPPGD
ITVRYGDPLEIFCLADNNYTADDIEFTLAGKLLESEKVNTTTRRLYIAKPEIQAKSYYCK
NRKTGKICTSRVLVDSLPVNVTDFNCISKNLDVLNCSWTYPETKSNVNFSNTFDIHGTKV
KWCRAEKIENTNTRFCMWNTTSSPRYRQQEIEQHFFLRSCNVFGCNDQNFTIDHFSIVKP
DSPIDLKVVKNGTHSVVLKWDIPNNIVDFLTCGVDHIIEYQIAKIDNNTEFHEVDTSSLP
PKNKTYRFPLTNLPYANMQYAVRVYIKSKKAVKKEYWSKFSSYLFHTYSEKPQRPPDMIA
GGFDQSSYKNSRVVYIYWKQLEEYEEAGANFTYKVLITQRNTSQTVFPDKNKSLSYVILD
NASLDAIEATVWSFNIEGSSENSSHLYIPPLSDTTSLRLTSFTKIAYENGTYALSWVGIQ
NVDNYTLFWCQHNNTQICSGRMSFAVINSKKINHVINLPREHRYQFAISVNNGTKTSGMV
WAKCDISKDGFAMYGFPMHLNYDAPQKSSVTLRWVMDCALEDGIIIGYNITYCPVVRTSS
NCDKSVKAKYEYIPNPKQKQVTIKNLLPFRTYQFNFSLETKYGQKNIENATAVITTSEDT
PTSPINILISDVQNDSLVISWDPPIHRNGNIGKYVIKNFGKEIYAVEVSGPDDTRRNVTL
KDLRSFTNYSLTVQACNINPIFSCSGIGPNDGLFVRTRIGTPGRLRAPTVNNNPDLLQWE
PPTIPGGTVDKYEIRRIRDNLKEEILNTTNLSYALAHCEEVVSTETYQVRAVNFDDDYNH
GVITVKGNVTIPTRDANDTLREYPGEWSEPSTVACRSKDGLMMIYILMGIFAIIVMVYGS
VKFYKKYRKMEDIKPVLPNGLGIPEKDISKYTFGGWNPSNKDEKPSSDEMLLLPNSKTVV
SSPELKQKDDTCGGSDHTDSTVLSDSSRGPVDRQASTSDDGSNSSLNLEVEPVKSDENNG
IQEEESSTAETESSRESSPYFNERTFKKNPASGYVQPVVSPTTGYVQSAPAPTKIAPQVA
PSQPASSSYVMAGLSPPIFTTGVALPTVTNPATSSGYVLPEEARSMNFPKLGPSPTKVIG
PESLPTVMPILPPLAKHGADSSYIQLQSLDALPSLKTSVRNTVPLKPPTSSGYVSPGDVV
INKHLNNMLNAGQLAEESAILDPTMSPDAYCRFSWSTDPANDNLHSLFADSPSRNSSKN*
>g13403.t1
MEGVYKINLIPSDLSMEETVLQIADTLDNLNGIVNDVFARVNNRLKQNMDKTAKLQERIE
LSRTKVEKIAGMQKAVKVYSNAKYPSSIVHENYQSIFDLDAYRYEPQKVTLSGKAQRLTN
EKGIQEKLHFFHVKVAEPKNAKPKNDFELRDIVESMATVGDLLIFNTDESPYLGTTKTPT
YVPRVPLNVEIKTTLEDAPPSIMNRNIMKREIDEYMYAPGMGMVPELDMPVDLPDLPGVA
GDVQYLTTTDGSIAPSVVTSPMAAGPSADELADLPDLPDLSDLADQSPVVPDVPEMPEAP
PVRAPSPPPPPTVPPPPPPMVPPPPPPPPPPAPMPVHKR*
>g13404.t1
MGVVALKHGGYRMYSAICKVNSTYFDLGVENRNGEKCGFFCLKKTREEKAERAPSPPGGS
PPGDAHASLMAAIRQAGGAGRAKLRPAAESTPAKFLGYVVYLNPLRRDEMYQ*
>g13405.t1
MFSIEQGGKASIGGDLMADLHAKLSMRRRGISGAERTGGGTVLHTLASIIPEPDDQTPSQ
RSSSEDEWD*
>g13406.t1
MAAAFQQQIFALDARFNAYRAPGNPNFKTLYIRRRSQLLRENAKFKDIETIKKYINIRSQ
LLQKRYGVQDNISISSSSSRQRSSSKASLVPEEPTPTSSKKKNDMTISENYAFSGVHHIF
DQHTEQVSVVKFANNDRSKLACASHDGTVSVCDVTAAPPRVSFVLDGHTQPVTGCDWSAS
NELLVTCALDGVLLVWEVARRRSLRGVRDQLAAPLLCCTFQPANNNLVIAGNARGMVEVL
NVSTGIYPRGGSSILGGRVTSIACESSGRMFWAANDKGLIVSYRMCGAGTLSKLRRCSVG
GAVSCLSWSPWLARHPALLASAAPDSLCLLRITDRDGSLSLKKRFATSHRSLDVKSTFCP
IMSFRRGVCVVTGAEDACVYFLDIEAQADQPVVNKLQGHAAPVLGVSFSYDESLLATSDV
TGLVIIWRRS*
>g13407.t1
MRTHVCFCCLQPNEGADNQIFTASATHLHDGRRSQPPDSGFSEPANNNISEDNNNGPISL
REMQNIANNNAAAYIVSENEERNRMSRESVVEFEPLPIPVRVADPLERCADWFAGDDLPR
NRLQYLREIGRGWFGRVVEGEIDDGPTTRTVAVKILNQNASLEEKARFLDEARVYRDVSH
ESVLAFVAKCLQEDPWILIFELCAMDLQQYLMENRPKMAILNESGVPLQLMCDVTSALSH
LHSRGYLYGEVWSGNVLVRSAEAPRALLGHYCAAPRSHCRPPEASANPPLHTTATEVWCA
GVVLWEVCAWGSPPPAADVPPPLPQLPCPYRNHLYQVMQLCWHPSPEERPSAAQVHALVQ
HLHLTHARAEPHDDGYGSSDFEDRWQRLKPNSIPKLDEHVAIVHAPSASLALPALPAAGS
RSSSIASDGDPLSAPLKSESLTNLHGSLEDVRNIYLTHDELANLECHQGNVSLEEAEREH
DRSDTSVDPWLKDIIAGSQDDVSYYRDVSDVIKNLDNILNSEKTSSSESSHQASPSRDNL
NLECKRDYPAPKSIVKSPGITNFQNVLEMGFDSKSEETEAEDDDVDRDTLGTLSHSFERH
SDTTSQQTLENLTPETPIKDVDVLHDRSQMETMNVENESEGRIDNCENIKSSHGNELPKD
KISNSDSEIPKLKELCVASMPSISETITKDVNVIEDCRAPCDIVNELRTDIKEIETKSVD
DNDKNCLKTEIDSDEDIKGQNELRETVVRTTILPLSEDERTNSALVKAVSHTKNCVDESL
ATNYADTQKSEVDVNTKVIVSLNANETATGTSDNNSCIELLLSDQHDESEEQKTENIITD
DKVSDMKCSNVSVVSPIIDSNSTQKSVNEDTVNSGVVLSDNDILHTNPIDIGDNNEKNKD
EVKHENSCDASLTNVLVASITSDEINLDQLAPHEDARTDVILSQICDAKVFCDDINITEE
IRLPVSELNESFFQDNPLDVINSGNTDLPCYTDKKVALVTDGIENKNVVHEPFVKEAHVE
EVLTLKHIDLQNRIDSGEDTIALKNQIIENNESKMEFVAVEHLNDPLDINNEKLTDSFDV
ENEITPEIPLSSDIEEQKIHIVETTTSKVPGVSEEVVSSVHHSLTSDCRIDSLIEVNEKA
HVDNFHNSTVHNIENIDSPNNKIETATEMLNQKTSDNFDMLLDSASHEQDLFISPNEDLI
VEYDKNSSTDNINTVNHIQEIETIEPAKIPDTVQNLIMNIPLLDTNFEEMEAISENHTVD
KLCPDMSPEIVQNNSKTSVTSDSCEINLPTDAANGIEINNIRSDINSDRIEPVDNAQSKD
STAYMDLINDTKSEALKYSLENVPDVMSCLDANTECPSTLIKNESTVYLDLPSMIKETDN
FLHSEKAISSQNVEFNDVFCASTPKGSNSTANTLECSVPNETDVSSETGVPDYGAGVTLT
KLEQKYVPENLSPFDSPTKSHHTDTYDENSSVVLGPFENCTLELFKGVKSSELDIPKEEL
LAFSSNFSEMNLETPSPLRDGNFLNEVPDLHFDDVCTSEAKSIEAPEPIENSDATDEQST
TEKRVSPSTPPNSPGNFLASSSQQNYIVDIDLSMPNENMPVSQEVDLSQIELQITAKMAI
AENENNMNIEYSGPLTEEGLRDDSLLTHENDAIPESYLAGNGSVEDFREGLALDEERMKE
LRNELELKLPLAQVASIEPQGSTWSELPPPPDLVLNYGALSPIAEETRQQLSAYENDDQW
NASIRTESSESYPEPCNNSTDDVTDLPTAAQSGPHESHTSQASPSQETPNTYTIHSRDNT
PNNTYTVHKEVPSSKEMTMSADSLNASPLKRPKDDSPIDDRTYNKNDDEKESCERLSQVS
PFLLSPTTDTSIPEQSDPTALSTVSKTTVPTDAKASKPSETQCLSKATSIDSWCSNDTLY
NVEENFDDLAMDPEVPVEFERSESEHTLTHNDDDKELSHCSTYIVHDSKSACETFSPDSI
TANDNYTYTKVKTEATGTTPTKSDVNDSTKNTTKDLAYGTLMSGIPSYSNCTTEVMSGID
DAWKLPQPELVRRSPIPDDMHFSPPQRAKEKDCDESEPLTSEPRIKKMESIEITCLKDDS
NETEKSEPDHGQIVEINDSPNFHYRNMAHSVTSTPLTETGVETDVEGIPMHLPESKLENT
EFMNNIPNFQVFLQSAEIRPQDISSNANSVSNQDTEILLEGDSKTLSRNSYKDSLGVSER
TPTYSDFESSATTKPQDVLKEKSSHSIESGVSSEDFRLFESSVRDRPQDLSSLIDASSLL
LKSERRSSELAMGSLIDETQSSRAVEQSLVLSPPNVTNLTESHSLGFNQPINIYVTDLDL
EEETEQPHSIIITESPMIPTRVSPNRTFDSHSKIKDLNHTYDSHNGSQPERSVKEVVEKN
EVAEPKVNGVSEHTDVSDKVTDVAVEDCKISTPKQDITEILRSPVTEEVSIKDASIDSRD
SRKEEVREDSVEIKCNGNSEKYATVQFLNETFEELMESNVDDGDVKDLELGKESVEKSES
DVNTEQTEPIVSPTESKMTSLELENVDSSAEKSISNGLEDEGKVSSVTENFLQNEKQFCQ
FDSYLPLLSDIRFTGPATEIMSTSFTQDSPTEPTSPECEQNSKPDPTADILKEWDSDSES
HSSNSSSGEFIWKDGDGHETSVVPTTHFDHQRDGGTQPHNGGSGGADASGDSASGSGSGS
GSEGDEVEFVPSSWDCRAAPSKSSLRSLEQPPESKKRVVFKRQKYHCVYEYPREAFDDTD
SPAAYLPDFSTYSEWDPSNAEEAELGYGQLFGAPNPLDLFPLRAGIAFGADYDGDFFISS
SARPFESLGVMSTTSQFFPGMHVKPMLERELAEDAGDDFPPPPSPLPHNLPHPAPPAAPP
SLPHTRTPSLDFTTPDSGVEDITPGSTVDDDFKAKKLPEDGQAWRLDSTSSSESVSPSSP
GGEALGGLRHTRDKLKLDLPPSPHIPSPRHSRVFNFVLDKPKRRDERPEPGTTPLVMTDE
TPVAAMTLPVPDECEDVAPEPTFSTFGKTVPTKTQDDRKAMILTDETEDEPVEETKEGSS
VKVETVKGEGTVLDSGDEDSGIESSSKATLERAKPTSNVS*
>g13408.t1
MAVTARRRTDGSEDNVQSDSEDDYIDEVIEESLNDTSTTSENLSHDHRIVMPPQRVIRGK
NRHVWATSKGQTSGRIAAINIVRSNRGPSRT*
>g13409.t1
MMGVIWVVLFSALHLAHGLPLRPTPQAYPHEASNPALEGWGTEGVYAALPALALVVTAVG
LLFGCTWCYRHKDCKVRPTII*
>g13410.t1
MYGKLVVYSGVVRHSVRYYKNNSSKRLLDVLADMPKGNSGRIADAQRQRQHISKKSEKYG
PSTVYLQVLGSGARGVPNTLYLFTDQKRYLFNCGECTQRLAHEHKVKLSRLEHIFITSKT
WKNIGGLPGLSLTLQDVGVPKITLHGPDGLDELYNATRRFVIMKDMDVHMAKCSSSEDFD
DNVMSVKYVILGSRESLLEKDLKPAAKKPKLDDTMVDKEFEEFIHDETEYYRPELRHAQA
IKKNPKFQQKPADKISPKKKSASEKVLHELQKISHCTVAYICTLKKRLGTLDLEKCVEFG
VKPGPMLGQLKCGQDVVLPDGTIVLSKDVKTPDDPGPVFIVLDVPDISYLKEHEFDAHFD
NGTNPSENIPALVVHFTPPHVFNHATYRAFMSKFGESTRHLVLNSQNSCLGSEAVHRTQH
KLHLLDPDIFPLLRDVSVPAVWAATPPAPPAPSAPPAPPAPHTDSPVRLKGLEELKTKIA
VAQFQNIINMEGSGGDALDALDEPDTERLVAGRTLTMFHLRPKRQLDRTAEPKLHVQDYL
KETMDVGGFVSSLEQFRKLVEGIRYAKSGAQEYPKVVFLGTGSCIPSKTRNTSAIVLQID
ENRSMLLDCGEGTFGQLVRFYGPKRVNAFLRTLKAIYVSHLHADHHIGLIGVLQARREAL
NEVDQKEKSGTHDTLYLLAPGQIVTWLSIYDHQFERIRNEFTLIPNQNLLYNKQEGNSEM
TSAVLASIGVQQVRTCLVSHCPNAFGVSVHVNDSIKITYSGDTIPCYELVKLGENSTLLI
HEATMEDELADEARTKMHSTTSQAIEIGSRMNARFTVLTHFSQRYARLPRLNAHILHDNN
SVGIAFDNMQITMSDLELLPHMYAPLQLMFAEHCVELELKAEHRQRKKGLPSPTRDEHNA
GKLRYYTTLAGSKQNIENDKSESTATQSASQSQTNSNNSESISKLAPESVNSTQTELSTH
SHDHREHTEMTVDSNQPDIENTDCSYKLENIAIDNKNDVFS*
>g13411.t1
MVLESTMICVDNSDYMRNGDFLPTRLQAQQDAVNLVCHSKTRSNPENNVGLLTLANVEVL
ATLTSDVGRILSKLHRVTPNGDINLLTGIRIAHLALKHRQGKNHKMRIVVFVGSPINSDE
KELVKLAKRLKKEKVNCDVISFGEDSENNPLLTAFVNTLNGKDNTSGGSHLVSVPAGGCV
VLSEALISSPLIGGDGAGPSGSGLSPFEFGVDPNEDPELALALRVSMEEQRQRQEEESRR
QQANTEGEAGKPGEAQNTGMERALAMSLGREAMELSEEEQIALAMQMSMQQEAPQTEESM
DVAEDYAEVMNDPAFLQSVLENLPGVDPQSEAIRNAMSTIKKDKDDKEDKDQKDKDGKGS
GSKEN*
>g13412.t1
MGFGDYPKEYNPAVHGPYDPARYYGKPDTPFGQVKLAELGSWFGRRNKTPSALMGTFSRA
WWRWQHKYVQPKKVGMAPFFQLLVGSMTFFYVINYGKIKHHRNYKYH*
>g13413.t1
MYKLSVFNLLLLAAVLQMAVALRDGECEVCVKTVEKFAATLSDATKKDPKLIEAEFKKFC
KGTKNKENRFCYYLGGLEESATGILGELSKPLSWSMPADKICEKLRKKDAQICDLRFEKQ
IDLNNVDLKKLKVRDLKKILNDWDEVCDGCIEKTDFIKRIEELKPKYMSRSDL*
>g13414.t1
MSATISKLQENPRAALEQYLTAMQSESKMARRNALLKINQEIFENPENSECDLTIVFPEI
YAYILKSFSDESEACRENAVLIVSNFIERLPLNDYYLTYIIPVIVRRIGCPEIVDESEEI
RLLLIELVHKILDKYKGTHLLSPFINDFTSILTKTSTDPYPKVKLEACDCIILLTKILQR
DFHFHCETYVKPVLSNFAHQHFRVRVAAIRAIGAIVMAGNAKCFELSITPMAEKLFDENT
QVRLQVTIEVGNWMLGYRDRYSFWHRMIPLMLTSLSDAMADVRETATRLWSDIGVQYMDE
NEEDLKKRSDFLKDVPSHYPDVKRPNLGCRTLVQSNIGKIVPAIGKEMDGWQADARLRVS
QLLCWLLLCAEEGSTQHANPVVKVLQRGASDDDPRVVLEIERASELFGYFITPNTWWPLL
EAEVDSWGALLVIGNILKGSQKELVRGKIMGELCKELADPDRCRTRKPKYQTELLHVTEA
LMDLCGEECQPVAENLYIINFTIYAMPVDDRIQFMAISNLDKLRAIEKCGRSLTDLYERH
IRRVLADITSEAVTWSLLTPDRCLLECVLLHAGYAMGTQLHLIAPLLKECLATPKVDPEV
KLKVFTALSTVLLQRHLNFVKCEPEVLEAFLKIVVEEVILPNLVWAPGRTAEAIRTAAVA
CLCSAFQDSDAVTDGGDGDKIDKQVKLFPTKESLEPFLEQMVPLLVGLVDDNSALTRQHT
LLAICSLASLAARRDCFSTDVLHKLYFVVLKRLDDSSDKVRTFAAQTLCALFENRPRPYD
TVVFGGHIDALYSAMLIHLDDVDENFRVEMLDALIKLSDVDPQLLMKKIKENIHLYRNKV
AYERLSSHVEKLLK*
>g13415.t1
MEVNRTNFKKLLPTISHSIKSADFLAIDAEFTGLNIGRDVSVFDLADDYYRTTLDGCSQF
MLIQFGLCAFCWDEKREQYRNDAYNFYLFPNGRQGSEKFFVCQSSSLNFLATQGFDFNKV
FKEGITYMTKAEESRLRDNLKKRQESYGVKKETITIPEDLEAKIEDICDRVKEFLKSKDD
EMEIDRCNTFIMRLLYQELGERFKDEVIVETRSVENKGRIMVVSRVKSGDDIKNHIAQRK
EKEWEELEDAVGFTKVARMISESRKLVIGHNMLLDIFHTLNHFFRQLPGSYIDFKEYAHC
MFPTLLDTKYMSSLPPFKDKVNSSVLQHLLETLSESPFSLPDVVSEEGRGYSHADEKHHE
AGYDAYITGLSFLAMYTHLFPARGTTRVCEDLKPLEPYLNKLFLARTAHQGSSYMNLDGD
DPSPSRSHVFHITFPREYQRSHIDQLFSIYGQITVQFLDDTSALVALYRRDLAPRVMKDL
AKNTRVILVPYSLYKCMPGAVSIGYIQGELIQL*
>g13416.t1
MSTSALPGVLIAITWCPQFHYLMSTSALPGVLIAITWCPQFHYLVSTSPLLGVLIAITWC
PQFHYLVSSSPLPGVLIAITWCPQFHYLMSTSALPGVLIAITWCPQFHYLVSTSPLPGVL
IAITWCPQFHYLVSSSPLPGVLNSIIWWTHRHYLMSSLPIHSVLIANTWFPHCHYLISSS
PLLGVQIFLPQENNHTNLII*
>g13417.t1
MDTWQAYDVNSDDPLVGYADGKHKISIKWVVLQRVFFIILIQGVKGRVKISLNFLEVIGF
GSQRKIQEVETPAKIKKSDLKPKEAAVGEKDVKIEQRKKCDMMPKEADKEKEVDKKVKKA
VKERNKVIEKFDSESETKCVTTFKESDSWD*
>g13418.t1
MNELTNVMSVRRLDVLCVTETKRKGCEVEDLPGGAMALWAGVQQSDHASAGVGVLLSSRL
VTGVKDYGLVNPRLIWVRIKLGVTRVFLVAAYAPVSSATTQDLEKFWESTREVLDMVEAN
ERVILCGDLNGWVGTRRPGYEAVLGPYGDRRVNDAGKLILDLCLERSLLVSNTEFRHKDI
HTYTWRRNEQKSVIDLIMVDSRLRKSLMDTRAYRGPTLDTDHYLVISRFRGLFKKWRHWR
VRVPFGGLERIKSEKLQDISARRVYERQVREKLDKVCLTDLDVDECWQVMKDSMVAVAKE
VCGYAKIRKSLKGDAWWDKEVQDSVERKKKAWLDYVASLQMNNGMRDEKREIYRRLKNDT
KILVNEKRERDKVEADERLAKSFETNIKLYWREVKKSRSSSPVSGMNRIKSKLGDILENT
QDVLKRWSEYYGEMYDYAHNPDAGVADLTVPACEDITIDEIVRAIRSLKCGKAAGIDQVS
AEMIKYGGAALWDSFWVLCNLCWRSGRIPKDWRCAVIVPLYKGKGSQAQEDQG*
>g13419.t1
MYRYCAKNQYRGLEEAVNAIAEDESDNEYDFIILPPGPDVLTDEEEGEDDLQTAELPRDI
PGTIEVTRRRRHSSETSEWEDSDDEPLSNKRKRPDPVDTVPTWRKCAPSYSSFFQPSDDN
IRSSQKTLITDKLKNLTPVEVFDKILDSEIYDLILSNTLLYAGQNNRHGFALDREDLRRF
LGILILSGYHRLPRERQYWSYDEDLGVPLVARSMSRNRFLDIKRNLHLVDNSLASTSTDK
MFKVRPLIESLNQKFCQNGVVHENLSIDESMIKYYGHHPSKQYIRGKPIRFGYKNWVASS
SDGYCYVFDLYCGKSTDTTKTPLGTRVVTSLLDKMPAIPGEHKIYFDNFFSSCDLFIKLK
ETGFRATGTIRDNRTKKCPLTSVKDMKKSERANFDYRFDTKNEVLLVRWKDNSVCTIGTN
FDTVEPIGKVKRWCSQSRQKVDVNIPHLFQNYNKCMGGVDVMDASISMYRVSLRGKKWWW
AIFTYLLDMCVSNAWRLHTMSSEERFDQLDFRRHVARHYLLRNNSIRSRPPGSEIAGPCP
KNNGHNPKKLPKQLRCVLCHTRVKWQCSQCQKTLCIDKDCFTNYHT*
>g13420.t1
MERNTFGKKTLNTQRPRVDRFVVPRDTFTDIRKRRSSRSICNQDKADIWFPKYLQQKKYA
SYLDEALGLEPLKADCKDREKVQAWPCNPRKKRYLLSADSILDLPTYSYAAFPELLDWSN
CNILVAALGRNYHNWCWRTQSLVNRGFSHYDIQCCKFDPQGELLALGTDMKLVEIHNNML
SKGVTGSCCRCEVVASHYCSITAVDWSPTGNSFVTGCSWGMVVSFSRQAELINCRRVVTE
AVLVARVSPDARYVAVAAVNSPAVILLTWPDLELFSTLNADWIIKTIAWHPWRSALLGVG
AETGNLQAQVVLWDAPSSTTQETTLSHRHYNLDAMLFSNKTGELVISLWNSERPTLQTKT
CAQLVVMSDPDTVVDQWGAGRSGLDRVRTMVFSPDGTKLATATSDEDLIIWNFLPEDNKK
KKKTKCRRFSAIPVYLDKAMHGFSLR*
>g13421.t1
MLGILLICFFIKITSRVENAEGYLVGSGLNVRFAQMLHTDTKYQALREEMIKANTRNLVY
HCRADKSDCDAALAKMRYKASKHFYALAKAVVDYVVNKRQARPTGYVGTATFCQDNVCVP
DTDPPIVYGGCFTLVSCGGNQTWHLDPVVYTKKKASGRFY*
>g13422.t1
MKFLVYFVTILGVSKHAVSEIRNSVVLNKLLKARPVGGNVQRVFLPLTEIPPPKLPKSGR
RHLEDDCREIHQPKVVDEGGRVDIVGDYYDDNVAKTVATVIIPNHIDIKHFEVTTQVPYL
TVGHIEAIGYHPEKIHSEHPSECEKIYQDHLEDQYSEEVTDYSDESLEMAKMPLIGQEAE
VINEDDDPDHIKFYDEFLK*
>g13423.t1
MCEKQLKLNIVLIVLFLALRRVHAADDSILFTVTRPPRYFGILQDHRGQPLSVEISEEYM
DQDYIATNRKRHKIDWNKNPLDMDDFDDDDTEEILDDKDKDVKLLNKYNMQAGPV*
>g13424.t1
MTTTVRSPTGSGPRGRSDSQPNLACIDSQSEFGDNKRITLRNKRKQLDDSENLTLIQNDV
AELSKQMSQVMLMLTSLTANQKEFIDKISLDVKLIKEEITDIKYVTKKLSEEQNIVQIDL
SSLKTKHSESETKIKIIESNIAEFKSTTPSSLTHSLEATVAEIKEREKRSKNIIIVGVPE
QHLESSEERKIAEKNETVRITRIADPNCPEPENIIRLGKFNPKKTRPLKVTFKSQNIALS
ILRNNKNIKSDTIRLFSDQTPQQQAHMKELKEELKSRVENGEKELLIKYINGVPKITKPL
PKN*
>g13425.t1
MIVTAGLSKSTFLCLIAISYVICGKHSEEDNKPDIARVGKTKKAKMAEKTAVGSFSNVIT
QIQNLPTMNLGRRFRTPCKTGNKCGKVIKRLMVPKLAQLENTIMGIMKELSKMPPGSRLP
EKYTKTEPIKLLLDQNYKEDVCMDKLESCLKEDKRRKRILKKLFFKKYNAMRQDLIGYGG
RRLWGGEGNLFYR*
>g13426.t1
MEESEEKLVKRNGFVPLVDLAKNITVLDISHRNILNIEDNIELPPNLLEINIGHNNLSSI
PPAVMKLTKLKHLDVSHNNIIYFDDTPEFCHSIEVLDISNNKLLSPPYWVWCEHPQNLIN
LNIGENYGLTQSFVNDYFEELLQHKTEVIELKISGCKLHKHLDLLKCFPKVKKLHLGTKD
SCRLSASIIESIPRDGLNTCCDVEYLDLTNTFIHNICPNINMFNNLIEINLSQNYLTDLP
VEFCELLNLEVCILSNNKLLYLPGDIVKLKKLVKLCVDGNNLCMIPVDICMLPCLELLDL
YDNGLYEIPEDVKKLTQIDLAQNYVDEPSDDDYIEKKRMLRKKYADRFDGRKCEEDTTEF
ERSDCTDDERFQLDSNDGDDEASPRPASSPEDWDTDDYWVPHYSRQCTPPASSPWLIFVK
QKMAEGNFCPMDMHLVSVAEKVKYEKLINPPVLYESDGQFDDLSGEDS*
>g13427.t1
MASNTLKYFILTGEPGVGKTTLTKKLCALLNDNSIKTVGFYTEEVRQDRTRIGFDIVTLN
GERARLARDQSLLTAPVKYKVGKYGVLIQEFEDVALPSIDKPDPESCIVIDEIGKMESFS
NSFKTRVRDIFHPASHNIVLATIPIRKGDAVIESIRNNDKAKVWVISRENRNSIHKDIIT
DMKLTLNI*
>g13428.t1
MAAVSAITRVLVGKNIFNAGKAVAVSNTGFGKFYSTAPQYENIKIEVVGAKKNVGLIQLN
RPKALNALCKPLFVELGRAVKDYDSDESIAAIIITGNEKAFAAGADIKEMQNNTYSSNQK
AGFLQEWEDVSNCGKPIIAAVNGFALGGGCELAMLCDIIYAGEKAKFGQPEINIGTIPGA
GGTQRLPRYVGKSKAMEIVLTGTFIDAQEAEKMGLVSRVFPVDKLLEETIKLAERIGTHS
PLIVKMAKQAVNQAYETTLKSGLQFEKSVFYGTFATNDRKEGMTAFVEKRPPSFKNE*
>g13429.t1
MNKSLGAEKLFLFKDENYDIYVDNRNLQQHQIDGIRFLFCQFKKKKQGVIINYPEGTGKS
VVLILFLNAVRKLLENPVLIICKDDDEIDMWSEQFARWSDYGDDIAIESRHTSIKKTIFL
KKLINMNNYCRRDWSVVAIKEDTANWEFLRLPLTADFKIWMTTMDMTKDLQMLSQIYKWI
NPKKKMNVDDFSPTDDRKETLMKSILLDAFIEDFVIRKNDMTPFRNKKEIQPAIESPQIK
LKKNKDATGTKIKRSKKKNEQIKKIEPYIEDIKPYDEDIIPSQYFCDTSKDIENKTTTIN
KPEESMDVETFIREQKCIESDDLETSFEQTPDSPVLKIEEIESLHYEDTLDENVKETENI
ISIDKNTNDSKMDWDNNISKKNLDESLDHNSQSVTEKSKVEPLSNKNDDKDTVSAKCNRD
TLKDLENSTTTSNKRKIEEKAEIETFIREKKSIESDEFETSFEQPPASPVLNIDEVESFH
FADALDENVKKTGNIISIDKNRNYSGTVSDENRETSKDIENKTTTRNKSRPEESMDIGTI
TRKQKSMESDEVSGTSFEQPPDSPALNIKEMESLHFTDALAEMEKNESEVENVKENITSI
IDNNTNKSEINSDNNKTSKNLDLSLDHNSQNVIEKSGEPLPDKNIDEYTNQSCSMDKINR
NINEGDNSKDIEDISHTEVTDMVSDDKTDKLETKVLDIKTQETNQSEKRTYKDFDSKITD
LEERALKKFKGSLLDSIF*
>g13430.t1
MANSMNCYLIAVLCFASVNTNQPLKFYQEKKFHEAQELTDKNIKDIAKLSDMQHFRTVLD
EILIPRVVGTPNHEKVGNYISRQMRDLGWDVTEDVFPDHTPVFGTLNFRNIIAKLNPNAD
RYLVLACHYDSKYTREHVFVGATDSAVPCAMMINLAKVMSAQLNPLKDGSLSLMFIFFDG
EEAFRQWGPTDSIYGARHLAKQWHGLEYKDGANHLARMDVLVLLDLLGTPDPVFYSYFQS
TEKWYIRLASAEQRLAELSQLAGYSTGKAEQTYFRLSSSGAFIEDDHIPFMKRNVDILHV
IPNPFPSVWHKEGDNMAALDFNTIDNLNKIFRVFVAEYLHLSP*
>g13431.t1
MELFICLTLISTIAAEFYVYPQTFNQTKRSHKKYRPIYHITAPDGWISYPSGFAYFKGQY
HIFYQFYPYNGGWGHMHWGHVISNNLVDWAHCPSALIPKDYYDRHGCLAGTAIVYNKFLT
LFYTGHTSSGKKTDQTQNLAISGDGVIFKKYLYNPIIRTPNGVDIFRNPKVWRFRNTWYM
LVGTTSKERNGELILYTSPDMFHWNMNVTVAESYGDMGSVWENPDLFEIDGEDALIISAE
GIQTDGYRFRNLYQSGYVLGSFDYVMGKFEDDMEISVATFNELDFGHDFYAAKTMRAPDG
RRLLIAWLGAWESDYYEFNRGWSSMLTLVRELRLGENDRLLMTPVREAVQLREEMLEDAW
YRPGEEFPAGAKSFELIVNSSAIADVRVIFEWGTKGQFVIDYSSDFGSVSVDRGGMDGVR
KADWFPTHHVHWRIFVDVSSVEVFCGDGEVVFSSRFYPKTLRVKIAGDTEVHIVQYKLRR
SVSFDKKRGEIFNGLDHGRVQYV*
>g13432.t1
MAQGGVQVGPERGDARVRGAVRRVACGVWRVAQSIEQSARMAQGGVQVGPERGDARVCGA
ARRVACGTEYRAVSADGAGRCAGRPRARRRARVRCGAACGVWRVAQSIEQSARMAQGGVQ
VGPERGDARVCGAARRVACGTEYRAVSADGAGRCAGRPRARRRARVRCGAACGVWHRV*
>g13433.t1
MAQGGVQVGPERGDARVCGAARRVACGTEYRAVSADGAGRCAGRPRARRRARVRCGAACG
VWRVAQSIEQSARMAQGGVQVGPERGDARVCGAARRVACGTEYRAVSADGAGRCAGRPRA
RRRARVRCGAACGVWRVAQSIEQSARMAQGGVQVGPERGDARVCGAVRRVACGVWHRV*
>g13434.t1
MSSSNEEVTFEDLEATDVISVELVPERKGLILKHCEYYVSSRRHGTTVTRRYNEFAQLYD
VLNAKYPYRAVCRLPPKRVVVGGGSPLFLQRRRAALQRWLALVARHPVLAHDADLRTFLC
EVTPRLDKPKHDEFVLAGTQEDSSREMSTEDLQAAFVSEQEQLRLVHLGLGRLFKIFEKV
ESRCAAERADVRELGAGLLALSAPAAADPPRWAAVRLAAKAAAQLAVEMGESESELDYED
GASERMIVALDALSAYRELCSRLTRGLHAERAAAAAASPHTAASHRLRARHRYALRCVVE
EARIARAYALSALESLPQILRTHGTAHARVAALWADLHTALRHPR*
>g13435.t1
MKTIKELEKEIEKVNSEIAEADEKIAKWKNIQRKLQEKKTSLKRSIDKQKSDALASVDWA
GTEYEWSHEVRNTLKTVFNINSFRAKQLTAINSTLSGQHALVVMPTGAGKSLCYQLPALI
KLGLTVVICPLVSLMEDQVNSLKNKNIAACLLTSTSTKEEKTLATEALKDKNSKIKLLYV
TPERLAKSKIFMANLQKCYAEGRLKRIAIDEVHCCSQWGHDFRPDYKFLGILSKMFPKTP
ILGLTATATAHVLNDVQKILNLQGCLVIKSTFNRPNLFYKILAKPTSQDECIEMLEKLLK
HRYKNKSGIIYANNIKDCEDLASSLRKKGLKVGCYHANMEAESRSAVHMKWHNNYYQAII
ATIAFGMGIDKPDVRFVIHHTISKSMENYYQESGRAGRDGQTAECVTLYRMQDIIKVSAM
VFSSNTGLDHLFGMVKYCLNGQLCRRQLIAEHFDEDWGDADCNKMCDVCLKSDFSQEEVS
LESYCRTLCSIIENAAKQDTKLTAQKLLDAWFLKGPVALRHGGKAPNLSRSLAEDIIAYL
LVEGYLVGDFHFTAYSTVVYLKQGPNMDLMNDKDFKLNMPIRKYTSFNLETPVFTEQDLS
DDELVLIEETNSKKKRKLSEEESKPKKKK*
>g13436.t1
MEQPDEHGYVNVTWPSKTVPHGGIFHTKIPEPSTEQQNFLKVLLEESKLSVAQRRKSAFK
LRENEVKEETRRIQVQSPLVRPRTSKRRSLSSIRESGAFDADTYKFRPLKRGEDREMLKD
RLANTMAFGDEGQKPPPPPPRLLKPPPQLPTKKEQWNDLLTQIRERAEWLAEMEDLGHAG
PHRDMVKDQIAERLRALDALGIDECSTARSSASGFSVLTTGHQSVRPDRRSACSVQSSAS
SNGSTKQKLPMSKRRPKEEENVAAYNKMTPLHYSPRRRV*
>g13437.t1
MDNSVVSTIEKIKLQEQDKEAKLKEKRELEATIASLNRAIRDAISATEKSSQERLELLHK
TDKLKTQVELERIRNCAFEAQLKASTSELQDLRVKFDEGITRVWRLRTSLCDVVHAAANE
CDVWALLMKPVTVEPLPRNTDAPPTELTLPNEGRLRSAKERREKAIAERDRLKCEPDTGE
EFIRIKNALNYSMEKITKLRK*
>g13438.t1
MNRQCIHLRKFLTSHRATRLFSSKIEANENEPIKFSTSGAAKRKVLSMFRQPQADSMPMY
QPFVVVGSVAVFLIYFCVLREESDVDQEFNKTLYDRIKGLEKEQLLQSYRYNKENGIGVT
DIEKRLKELEEIENKQQLAIQ*
>g13439.t1
MARTKQTARKSTGGKAPRKQLATKAARKSAPSTGGVKKPHRYRPGTVALREIRRYQKSTE
LLIRKLPFQRLVREIAQDFKTDLRFQSAAIGALQEASEAYLVGLFEDTNLCAIHAKRVTI
MPKDIQLARRIRGERA*
>g13440.t1
MPSESKSSLTAQTEKPNHYKYLKEFRVEQCPSFLQHKCTQHRPFTCFHWHFNNQRRRRPV
RKRDGSFNYSADNYCTKYNETSGICEDGDECPYLHRTAGDTERRYHLRYYKTCMCVHDTD
ARGLCTKNGAHCAFAHGAPDLRPPVLDVRELQALENPDGADGDAAAPNALDRERNLMNED
PKWQDTNYVLSSYKTEPCKRPPRLCRQGYACPQYHNSKDKRRSPRKYKYRSTPCPNVKHG
EEWGEPSNCEAGDACGYCHTRTEQQFHPEIYKSTKCNDVQQAGYCPRGLFCAFAHVEPED
LNAARELAAPLDCGTNLADLLNSALPPDKKNDSVSMLSNALNLDRARPPSPGSLLHQQTN
GSGEGSECASTSSGGSSGGRAPGPQPRALLPLAAFDDKPSVWAQRSTFDATVLQEVVGNA
LDDLHLDDPLNLVASLDRDLSDCEGLLGGSAPVNIPPRPALRGFSPPAGSPLPPFLRYAP
NDAERLFNSHAIKAGSFGAGGAGPFEFAATSPSAPAELSRLRDEVVASRAAAARWDERVA
QARSACEAWQRESDEAQRKAAVAERQRDEAQALIASLRRELDAARAGGGALAGRRDLRDL
RGLPLPTLKALQTQARADLEEIEKVLYLETATKCMVCEEQPRTVTLAPCNHYVLCEGCAA
TAKECPYCQTPMQHHQ*
>g13441.t1
MLRQVFDAETLVALEEGEAAVALETGAGGAAWAARAARHLAPPDVLAAPGTSHTRTRTRT
HTPTRRADPGGAGGGRGGGGAGDGRGGRRLGRARRPPPRAARRARRARYVTHPHPHPHTH
THTTRRPWWRWRRARRRWRWRRARGAPPGPRAPPATSRRPTCSPRPVRMWGEWGGTPAPR
VPPPSLEAAAFSPRAPHQPPVPHPATVALVLHNREADNPVPLDSELCAEILRSLEDAPDC
DTDDTRDDVERYRGGGSSASSASGSDSPDELPHTPATPAAPATPATPATPPASRGSAAGA
GGGGGGGGGGGGREGSGSGGRAACRWTLTGRGVRLRADLASPEDVTLDVDRTHGTSV*
>g13442.t1
LAVSACQSPRSRLAHWHTHLDERVGGERVPVAALETGTLAHSPRRACWRRARASRRARDW
YTGTLTSTSVLAASACQSPRSRLAHWHTHLDERVGSERVPVAALETGTLAHSPRRAC*
>g13443.t1
LYNTCFFLLALISCNGSIFACRAAQALAAVCARGELEVLNAWASRLEQHIERPLRDYAHF
VDACFGPFSVQIAKTGSYKQLEKECSELVQSAREKVSARKRDLALPLSDAARARVRMSAQ
ELRKAIHASAVELARVWGTEANADDWWAARGLERGDWHALAANTLVEVSVPVCQSRARRL
ARARCQHARRGECASVPVSSAATGTRSPLTRSSR*
>g13444.t1
MDHFRNHCTRHSRDAVGRARVQAGAGDAAAEGGVVRGHAGGAHDDGAPRHLLPHAPLDTR
HSRDAVGRACVQAGAGDAAAEGGVVRGHAGGAHDDGAPRHLLPHAPLDTRHSRDAVGRAC
VQAGAGDAAAEGGVVRGHAGGAHDDGAPRHLLPHAPLDTRHSRDAVGRACVQAGAGDAAA
EGGVVRGHAGGAHDDGAPRHLLPHAAQRPPAHAT*
>g13445.t1
MIAEEGARRKLEAGLALAEARLRAAHPVLARAAGWRRERLAAAARRLRHELRWAPLEDAA
AAMQAHRLHQHRYFLLRDLAFLRDREPLLMKELRAAKTPTREFTWATRTWFPRNWEVIRH
FRGRCERIPTVISTRATSIVTPRSDPSQPVFLVERERLRTSTTRWPGWRLLALAHRTWCW
SWNMMFLLGVVLPWCSPLSARALLQVQPFAPDLELSQVNGTLFPKRSSETQTMWSRLLKL
WRHVSKERTRFETEPDTGLLGKGMSRQANRVWNYGVIGGLGSLALLLVFPLVAILSSALA
LAAAVAVPLWMPPLTLLVYVANALVFDLDCPDPARLNRWAAGVEAVVWQVCVRGALQAAA
ALVLAALLCPLCELLLLVGNYTAARHVVVVVVVVQQVCWPPCCVRCASCCCSSVTILQHG
TWWWWWWWCSRCAGRPAVSAVRAAAARRTARGGGGGGGAAGVLAALLCPLCELLLLVGNY
TAARHVVVVVVVVQQVCWPPCCVRCASCCCSSVTILQHGTWWWWWWWCSRCAGRPAVSAV
RAAAARRTARGGGGGGGAAGVLAALLCPLCELLLLVGNYTAGRHVVVVVVVVRQVCWPPC
CVRCASCCCSSVTILQDGTWWWWCGRCAGRPAVSAVRAAAARRTARGGGGGGGAAGVLAA
LLCPLCELLLLVGNYTAGRHVVVVVVVVVVVVVRQVCWPPCCVRCASCCCSSVTILQDGT
WWWWCGRCAGRPAVSAVRAAAARRTARGGGGDGGAAGVLAALLCPLCELLLLVGNYTAGR
HVVVVVVVVVRQVCWPPCCVRCASCCCSSVTILQHGTCTARGGGGGAAGVLAALLCPLCE
LLLLVGNYTAARHVVVMVVRQVCWPPYCVRCASCCCSSVTILQHGTWWWWCDSTARGGGG
GGAAGVLAALLCPLCELLLLVGNYTAARHVVVVVVVRQVCWPPCCVRCASCCCSSVTILQ
HGTWWWWCDRCAGRPTVSAVRAAAARRTARGGGGGGGAAGVLAALLCPLCELLLLVGNYT
AARHVVVVVVVRQVCWPPCCASCCCS*
>g13446.t1
MGHVRHATHTDLCVAAAARSCAASSAGTAAPSARNRPHASTALHTRDTCGTRLTPTCAWR
RRRAAARPAARARRRPARATGRTPPRRYTRATRAARDSHRPVRGGGGAQLRGQQRGHGGA
QRAQPAARLHGVTHAGHVRHATHTDLCVAAAARSCAASSAGTAAPSARNRPHASTALHTR
DTCGTRLTPTCAWRRRRAAARPAARARRRPARATGRTPPRRYTRATRIRASPPHSPPSKA
*
>g13447.t1
MAEERVSRPNSLVLEAPAPEREPLKFDVQLVGAPPEVEQLVNNIKQVAEDFLYHWKTYPI
VLPVSRFTGQGNRPCDIIIAPPCDELDAAALDAGMEPHPLSPKQLHSIREKGEFEVPSRH
FPGQTHVWRVAGWLQRGRTRAREDLYCHIARAVALVVVVARDRLLRDEPLSVIAGAKSML
QGLHRLFDLAIGMPSLEARDLEKKIREERSRYLVAELICKPENQEDMAALAAWVTRALRR
ATAEKTDAREPPRTLPRVPYIYTTPQRTQVDLRLYRRDLLRRAASSLQAILDRESRGWFL
HFRERRAAHLANQKMPMKEIEEVN*
>g13448.t1
MEAMDIQAVESKLSDVTVTAIPMSGKSIHKDLGHSGNSHATISTVPASSPSSIGKDKDNG
MSKYAQLLAVIEEMGKEVRPSYSGSRSSAERLKRGIVHARILVRECLIETERSARQ*
>g13449.t1
MVSWRNKWQWDTGYSADSVEWCPVDGYRGVLACGTYQLDNQNGDQETKQKRFGRIYLFII
GDDTTQLSPIQTIDTAGILDQKWCHHTIKGGPVLAVVTSEGSIKLYRLIKENGMLSLKIW
IEECIGRDVLALSLDWSTNKTPSSEPSIVISDSSGSVIVMRVVGNSLKKQGTWKAHGFEA
WIAAFNYWNTNIFYSGGDDCVFKSFDVRVSEAVTTNRSHEAGVTSVRNNHVDSEHQLLTG
SYDNKVRLWDTRHLKHCITETDVKGGVWRLKWHPRDNSVVLAACMYGGFRILRIGEPSVS
VVSEYLQHESIAYGADWRFDDNMVATCSFYDCKMHVGEVDL*
>g13450.t1
MFSGLEEPAPDADKQTAKARKRRKSAPTKGERKGGKRSSRASLDGAPRRKVPRNKPADKK
KTKDGPAKDAYDSGSNASSGRSRGPYIQIVGPRASPVSVCVVNAAAGGEDERRAADDWRN
GLRARGLHASTLGLRYDATTPDASWLCAFCDRGPHHAGLGDLFGPYTADTDCEEYRALDE
ASRRRFETTSGGAEVWFHEACGVWAPGLVAAGARLWGLAAAAWGARAARCQPCGGPGAGL
ACAAPGCRARAHLPCARPARWLLHRDFRALCPRHA*
>g13451.t1
MSGGSQHNPNGRQSQLGAGWSPLQLQVANLLARAPQAHMASERGVTWHTPTPPPHLYHVP
APSPPDPLQTMKTASTNSVFRHTATPPEIYRHTPTPPDKHLLRHTPSPGDVKAGAALPPA
DLYPHLGPNREKLVRAEELLAYARGGVDLTLSGPRGANGSPAPPGLSVRDAPTINSLIAR
AAPHARPAHARVDALLERLAAAPASPAPLPHPHAPPHSVIVHSRAAPSPSPPSSNEDSAD
SCGAPPGSKRKRKPERTVRVPAPAPQPERERAPPPPAPHPHPHPDPRLAPPPTENGEHTE
NGVDNRVDKPPSPTHARRKTRSGSAETIDDIAAMIAATERAEAEAPPEPEAAVTADKLES
VLAGPQAPPRSPRLDVPLAHDPPQPDHPAAPAPPRRTEATSERAEAEAPPDPEAAVTADK
LESVLAGPQAPPRSPRLDTPDPPVPDTPTAPAPSRSVMPTSPPRHARRKIRSGSAETIDD
IAAMIAATDRAGPEAAEPAPADTPDKLASVLAAPADKLANVLAAPVDKMASALANPEPPE
VPHSKTPEPQEMEPPVTAAAPRRRSARTSNTDATNVPVESPSEAKAAEAEASEASSAEPT
AASFVEVENQLEKMFAGLEEPAPDADKQTAKARYVRGAVASSRSRTSSRRCSPAPRSPRP
TPTNRLPRRGTYAVL*
>g13451.t2
MSGGSQHNPNGRQSQLGAGWSPLQLQVANLLARAPQAHMASERGVTWHTPTPPPHLYHVP
APSPPDPLQGLLQLQTMKTASTNSVFRHTATPPEIYRHTPTPPDKHLLRHTPSPGDVKAG
AALPPADLYPHLGPNREKLVRAEELLAYARGGVDLTLSGPRGANGSPAPPGLSVRDAPTI
NSLIARAAPHARPAHARVDALLERLAAAPASPAPLPHPHAPPHSVIVHSRAAPSPSPPSS
NEDSADSCGAPPGSKRKRKPERTVRVPAPAPQPERERAPPPPAPHPHPHPDPRLAPPPTE
NGEHTENGVDNRVDKPPSPTHARRKTRSGSAETIDDIAAMIAATERAEAEAPPEPEAAVT
ADKLESVLAGPQAPPRSPRLDVPLAHDPPQPDHPAAPAPPRRTEATSERAEAEAPPDPEA
AVTADKLESVLAGPQAPPRSPRLDTPDPPVPDTPTAPAPSRSVMPTSPPRHARRKIRSGS
AETIDDIAAMIAATDRAGPEAAEPAPADTPDKLASVLAAPADKLANVLAAPVDKMASALA
NPEPPEVPHSKTPEPQEMEPPVTAAAPRRRSARTSNTDATNVPVESPSEAKAAEAEASEA
SSAEPTAASFVEVENQLEKMFAGLEEPAPDADKQTAKARYVRGAVASSRSRTSSRRCSPA
PRSPRPTPTNRLPRRGTYAVL*
>g13452.t1
MRENDVTRFLVSFSGQIEYVRFPAGVFDEQLYIQYDVVWGPDWDPVSGLSSGTSQTSCSG
NDPERVVFNLPIEMVFGSTNVSGWPQLVITVRAQNFLSGDTLRGYAVMLLPPITGMQELT
VPLLRPRSATMLGEWLAWATGRHPELADPKMLANGKENYLLRTESYGSITVSASMVSKEL
RKLGYDNQPPAAVNVINA*
>g13453.t1
MKLFLLIVLAAVAVADDLPPSCSKPVYCNSKLLHYVQMARIFPDSKTFVDRHLKHDEETT
LKAFDALLEQTNNDPTKKDLEDFVNTYFDSVSELDNWTPTDYSPEPLYINQIRDEKLKQF
ARDINIIWPHLGRKMKPEVFENPDLYSIVPVPNGFIIPGGRFTELYYWDAYWIVEGLLIS
DMNVTAKGMIENLIELLKVFGHVPNGGRWYYQERSQPPLLSAMMLLYIRATKDIDFLKAN
IDALEDELNYWLETQRISFEKDDRSYTLLRYYAPSDGPRPESYYEDYINAQTFKSRADQN
KFYVDIKSAAESGWDFSSRWFVNPDGTNTGNITTVNTRNIIPVDLNAIFTNALQNMAYFQ
ALLKNRRKAAHWGYLSKQFKSSVKEVLWNDTVGVWLDYDLDHNQHRNYFYPSNLAPLWMG
AVERKFVKRYAERVLGYLKDTHSLDFPGGVPTSLIRSGEQWDFPNAWPPLISIVVNSLEA
LGTEEANIAAFNVAQTWVRSNLKGFTENKQMFEKYDAEVPGRVGGGGEYTVQDGFGWSNG
VVLEFLAKYGRTLTAEDTPEDDTTSRSLENASGTEEKES*
>g13454.t1
MLARRLPRYVPLYPVLGLLGAYAQAFTAVPVCNSSIYCAGDLLHKVQLARIFPDSKTFVD
LKLIHPESETDADFAELMHDTNRNPSHEQLKNFVDHHFVEGNELEAWKPPDFNPDPPILK
EISDPKLREFARSVIGIWAKLGRKVIMDVDKHPDNYSFLYVPHGFIVPGGRFKELYYWDS
FWMVRGLLISNMTDTARGMIENLLYLVDKLGYIPNGSRIYYLGRSQPPLLAAMVASYFSV
TGDLAWLENHITTIEKELQYWLDKKKVTVEVGGNNYVLLRYLADKKGKGPRPESYYEDYT
NAQVLPNDEREDFYSEMKSAAESGWDFSSRWFVTADNDTVGNLTDVHATRILPVDLNAIF
AGALELAGDFRNRLKDRRGAQKWWSLAKYWRTAIENVLWDPVDGVWYDYDAKARLPRRHF
YPSCATPLWAGAVEEYDAPKYAARLVRYLLSSGALDFPGGVPASILHSGEQWDYPNAWPP
LQSILIGGLERSGHVEAQRLAREQARLWIRSNYIGYNHWQKMFEKYSAVQPGHHGGGGEY
IVQDGFGWTNGVALELLQRYGGEITLYEKPDGLTNTMPYVRQII*
>g13455.t1
MNEIDLIKEVEKRAILYDKSVSGFNKTKLRDDAWKEVQEALNVSESECKKRWRSLRDSFI
KLQRTHGGRTRWPYHHAMRFLLPHVEPKIDQPSKRDAEDSDPDEDNRSRGLCLPDLSYPS
TEIPRQFDDDEDSQPKKPRLSSSDEEPCQCRTDPDELFLLSCAPTLKRLNSKQNAVARLK
IQQALYEAEFGIQSELPYVTPASDCDYENGDSAD*
>g13456.t1
MHSVRSIRTMDPVVVLERIEIFVCHICRKSIPGSENFAEHVVKHLSDPQFVVLERIKTWK
CQKCDICFPSVRELRIHKYNHATEVIRHRAKNKSEKYSTYGNIPKPYKCDECDAGFVKES
TLEEHSIVHEPYPHICECGIGYYKSNDLRFHKILVHKPKKEIKPEPDTEEENNNYEKTEL
KKNFIELDVVKVEKKIKIAKKRNKKRKANAIMSNGGDSALKNECKKCGKIFTTKKYLESH
ACGKWVCKICQKELQSKQSLTVHIRTHTGAKPFECERCGNCFSQSVALRTHMKKHDGKRE
VKCDFCPKLFWDKHAMERHKRKHTLERPFQCPFCVKTFSDPSALARHKRIHTGEKPYVCD
ICKKAYSDLSALIGHKKRHHGNLKFRCNLCIRQFYTKEDLFKHLKNHDDKKRYECDACGN
IYLQRASISAHWITKHGSS*
>g13457.t1
MRNHETVIRKNKIRSPLTSVDVLKESSTEIKMTSQIETIVNAYKTLSKIPSVVGGKLNRA
GNRVTAKWSVRNLDKGKTTKYQREYFLDKDFKVVAENDFGVDVSNEILAAVSPQDRFKAV
IREERDGKDSKKQYLEVWTKQGLAHSIDLTALDIHGDVYADSEFGSLDWSQDETSVVYVA
ERKLKKSEGYIKRKPEDKPGDGSGEDKPKKGEEFIYRQDWGEQLVGKHLSVIVVCRLTTE
TFTVLQGLPDTCCPGQVGFLSDETGVFGVAWDTEPQRLGLIFCTNRPSYIFTLTFDGKMN
KLTEEGAAVRGVRERRGTLAWLQRDAGGPHHAAHRLMIRQHGETKTIVDIVQTEKQISNG
TFYGIYSQGLPKNCFANGSRLVFSTPQQSEIRSYVLDTNSGRMVDISRKGPTSTCVLDVC
DDVILVACSSMNSPARLYVARLPSVGSEENIEWVAVSEPVALPNEVAQATVEYLDICHDT
TEPVRSFTALYSAPKMEGKLPLIVWPHGGPHSNFVNAFSLEAALFHLLGFATLQLNYRGS
TGAGEESLRYIISRVGDADVKDCKLATDHVIKKYNADDKRLCLFGGSHGGFLVTHLSGQY
PDTYRAVVSRNPVCDVAAMLNSTDIPDWCAIEGGFQFTEQGPVSEAELVALRRCSPLTHV
HKVKAPTAMMLGSGDKRVPLFQGLEYARRLKANGVPTRVYMYEDNHSLSSLPAEIDNLVN
SADWFLTHINGAQG*
>g13458.t1
MHITTGLSPASGEMLNTLYGEAGDCLEHAVPESSHTVEIEYEETETKLKHEEEDPDLTNL
TWLQNITNIMSVPQFPIPPMSPSPQVKTQNTRLQKFNQTIAKCQKDFMDNKEEYQTRSDK
KPPYSYCTLICMAMRYNNDKMTLSAIYSWIKENFKYYRNADPTWQNSIRHNLSLNKVFVK
VARSKHEPGKGGFWKLDLAHLEGNKRISNRPHKKKKKDAKTEVAIAVANIPNVATSVGEV
TLHYPEYVLSLDSVGVETNIGANVIVEPVMPPPLIPEDDLSSLLLNPTDWGDLQLDMLDN
YLDPYFK*
>g13459.t1
MALLQTLLFYLFSIIRFLFIVLTYLIYYKDGFLNVDPVETTYDYIIVGSGTAGSLIAHRL
ATETNYTFLVIEAGSWGHDILEIPMMGPLLQGTIYDWQFETVPQKNACLAMKNNKCKLSQ
GKIFGGSSKMNNMIHVRGNISHYVQWFHGKYSEDYIKKQFNHIEQNIIYLDNMKFQSELA
NSMMEAANELGYNLLGEKFDIGFKNFKVTQKNGKRWDMSMNVPSKHILVNALVEKVLIKD
KLCYGVVINKMGCKKELHARKSVILSAGTLNTPKILQLSGIGPTKLLNKLGIPLIKELPV
GKNLQDHIGSGLDLVLINKTLSINAMTALNVLNYHQYFFNGQGPLTSPGCEVLGFLSTKH
GKIPDTQFMVLPVGLTGDKGSSLKYNVGLDDAVWGNYYSKVLDKQAATIFALLLHPKSKG
QVSIQSKNPFDPPLIDPQYLSKGEDVRILIDAMILVSAFVNTRSMKEIGAYINPFTLPNC
DNYAAFSDSYWECYVRHLTFTSYHPVGTCAMGLSDSTSVVDTSFKVIGIDNLYVSDASVL
PTLPSANINAAVAMMANMFFEINIVNNNYKTDCKDVCYRNRMFELRRQTCDL*
>g13460.t1
MSFTTKDVVLSEERPKTLLLEKHSDYLASYGLNKDDYEYCMTEYLRMSGIYWSLTAMELM
DQTSRMPKEEIIEFITSCQDSESGGISASNGHDPHMLYTLSAVQVLAMYDRLDAVDVEGV
VRFVAALQQEDGSFFGDKWGEVDTRFSFCAVMCLSLLQRLDAINVNKTVEFVLSCMNFDG
GFGSKPGSESHAGLIYCCVGTLSICKRMDALRADEVAWWLCERQLPSGGLNGRPEKLPDL
CYSWWVMSSLSMLNRIHWVDKKSLEQFILACQDAETGGFSDRPGDIPDPFHTLFGLAGLS
LLGNSRIKAVNPTYCMPQETIERLKLEPQILHV*
>g13461.t1
MDQMEKNCSVAIAVMSLKANLVYNLKHDKIIGFHEVDGVQSPDPAKNALVMMARGIFMNW
KQPIGFALLSECRNYDEIAKWIDTLLEKLFEIGLNIRTFASDMGSDLLVASKNRSVTIER
PYFFINYRKIYYIFDAPHLIKLVRNNLITYNFHFQDRVAKYDHIIKFYDSDKQKSFKLAH
KLTNSHISPTNFEKMKVRYATQLLSNSVAAGNCEDDLGKFLIQTSALAELNDEMSHDEEQ
GTPGTSNEDPDNDVKIMSSEYDQMDVIEKNSLFYMLNQATAQGEQILGKEARDRFVSSFG
RRPTVAAAAPGRVNLIGEHVDYCEGFVLPVALPFLTVVVGAFNGTDECHVVSVIANGQDL
KTSFPAPTSAALKPGSPPWANYIKGAVAMFPFPEKVKGFDMLIVSDVPMGAGVSSSASLE
VAVFTFLEALTGTQVDRVQKAQLCQRAEHEFPGMPCGIMDQYVVTMAKRDHALIIDCRSL
DSTQIPMDTEDVEILVVNSNVKHQLTGSEYPQRRAQCQAAAELLGFPSLRSATVEDLKKL
SSMNCDELVLKRAKHVVEEIARTEEVAKRLPLKDFKRVGELFYASHESLSQLMQVSCEEL
DQLVRIMRSARGVYGARMTGGGFGGCVVALVQKQFVEDVKRKVQAEYNGNPIFFSCKPSD
GARTLSVS*
>g13462.t1
LRGISNKNKYLKQIRFCSNDADASEAAKEKEIERISKNASLDKPPTACCRSGCANCVFIV
WAEALANKMENSPEIADKIMKMVDDPSMRAYLELELRIRGLKK*
>g13463.t1
MSGEPEVARTPEGEETEEEEIKSSYKPPPEKTIEEILAADQEDESLRKYKEALLGQAQTG
TVIVDANDPRKVIVKKLALCVTGRDDVELDLSGDLTNLKKQVFTIKEGVQYRIRIDFIVQ
REIVHGLKYVQKTYKLGVPVDKMTHMVGSYPPKTEIQSYTTPPEDAPSGLLARGSYTVNS
LFTDDDKNVHLQWEWSFEIKKDWKD*
>g13464.t1
MDKQRPPIYNPEDYATSLKKWGKKTGAGSLYELDPGQDPNKARTLPSQGSKDFRNPCLSA
GEEMSLRQFGTPSELLTKLRADLRLSFPSFVQEFASDPLDGVTLLLELLRNVQLSQTGEG
ARGPPAVRRRPLLDELACLQCLWSCCSRYSECVRRLVACSNGVYALTVCIMSTVNKSRVL
ALQLLTKACYPPASGHSMISEALSTLRLRYGEPVRFRFLVGMLQSAGGSGELQTAGLAFI
NALLSSAPTPQRKLYIQAELEQAGFDIVTLKKIVSKLPSTNEHVTKEIDNYEKQLIDIDT
LSEKAHEAQKEKDDLRHKLELLEKRVKILQEEKGILLSLEKCLKEKCCELQEEVSTLRSE
SGSTNRKKTFVIKKKNSTHQTRGESSPPEDEGISSSERSLSPEGDPQRESMVYEVFNIKN
ETYDLMRNKRMHKKLENTKKDHKKSDDEDETTIDEVIQELRNIVNHAESEQYKDRSYDDK
ARCNGSEINVSNALEKHRLLEKEDSITSTRHSIQITSSTEYLDDNDEEEAEIVPTKILPH
PPRKAKSLIHLFSPPVDQGLMYSKPDIFEENYYSSDEGSDSLLSASRCLNNVKKPSSIDY
NESRGYKPEEDRGKRSRTRSKEESKRSVKRSESFQTSEKGSRQREYIDSMFYTESHNSLV
GTMPLQRSSSKCSRVDEIVSLIESKKLTKSLDRIDEGLNSMVDIVVTEEPKKPWAYERRQ
RSCSRTNSDAGNESPLIPLTRSNSRIQTYNSKASSKVKDDMKADKFLTHPKLSSGSFDNS
FNNTFIMTRVHNNAGFYSGNHILRDAPASMTSLVMNGTHSYGDIKRAMSPVGTGNFIHKV
TDMPSGLY*
>g13465.t1
MDVEKFISLVHEHRCLWDHNDNKYNSRDHQRRAWSEISDAMEISEDELRKKWRGLRDTYG
RELKKFMKRTTDADAEPESRWTYFKSLMFLRDTITRRDQTESCYVNISDGNIGSDSDSDS
DLDHTKEIFASPLLKRVKTEKMNEIEIQVQQNEMQSQGDSGLHYSDKQFLQSLLPFLKDV
PKHRKLVVRCKLQQVLIDEQNET*
>g13466.t1
MVLWNKYVLTGIDDHYKEYRKINNQLVNKSRTARKKYETNLLKSGPKQFYAYLRQQITSK
VSVRIALQNSQGEIVSDPNKIAQLFAEQFASVFQKESQNQLPYLDPLLRVQESIGEIIFT
QDKIRQATKEIKADSSPGPDEIPILLFKKCDLSEYLKTIMKNLMIPDRYQAFVKQHWLPP
YLKKGSKLDPSNYRPISLTCVMCKIMEKVIVKHIRNFINKHQVIPKQQHGFCPHPSTVSN
LLSCLSLWTKEYNDREPVDVIYLDYEKAFDKVPMRRLLQKLEFIGIRGKLLAWIEAFLSL
RTLQVRVGETKSDHIEVHSGVPQGSVLGPLIFDLPYNLQCNVSMFADDTKIFANPQDWNK
LPDYVISAQTVNHFKNELDRHLTNS*
>g13467.t1
MAKVLTLKPTFIVITETWLKPSIPDSMVKIPGYDLYRDDRLEKRSGGVAVFVSNRTNFMT
AKLNTTHNKKHNATENLILDIKIGNNVFLLCDFNYGGVNWPLMDTYVTKIEDNFIQWYKN
TNLQQLVNKHTRFRQG*
>g13468.t1
MLATESAIQELTDRDNRSTNIIIYDIPESTSNVADQRKEYDGREKDAQEVLRNRNRLSTP
SNITSDLTPMQREYLKHLRQELNKRVCEGETDLTIKYIRGRPMIVKTKMQKN*
>g13469.t1
MKCDGCLSDASQDALKCSNASCAKSYCGLCANIGQTKIVPSTWKCPACRTSERKTGDNSL
TPIRSCYQSQNVTMRKKSSNSTPSTLVKMPEPSKSVEVPASMSTTSASATTPVSPTPVVV
SVPKHSGPVLTSDVTELTSEIRLLTQEITSLKDRLDIAMSSLTKCHERLDVLGGNALLAE
IRLKKLEESDKNVQLLRATVGQLQQDLRAQAQSQVRNEIEIIGIPENPNENLMHIILTTA
NKIGVDLKEQDIDWVSRAGPKLATKVNDSRSNLSRPLVFRLIHRQKRDNFLKSAKIRKNL
RSADLIVTGPDQKVYVNERLTRETRHLFREARSKAKQFGFLHCWTSQGCIYVRQKEGKPA
RAVRSQDDLDRIFHNEENQGPVV*
>g13470.t1
MGSGLSSTSRRPKESHAESSRVLFLLYLIHRTWNVVVEHVDSKSARWRGSQTVPSSGEMG
QRYDSLSLGDSDPGSCFSTCTCSYCRLRECAQDCVR*
>g13470.t2
MGSGLSSTSRRPKESHAESSRVLFLLYLIHRTWNVVVEHVDSKSARWRGSQTVPSSGEMG
QRYDSLSLGDSDPGSCFSTCTCSYCRLRECAQDCVSLPGLLVLDKMIGYTYSVVCLGELE
RLQLIGSLFSTCSCCFYSLRECALDCVRQALIC*
>g13471.t1
MTDLTGFSVLEELREAFEAEAQEVKKPRLLLTAAVPVGPDNIKSGYDVPAVASYLDFINV
MAYDFHGKWERETGHNAPLYAPSSDSEWRKQLSVDHAAHLWVKLGAPKEKLIIGMPTYGR
TFTLSNVNNFKVNSPASGGGKAGEYTKEGGFLAYYEVCEILRNGGTYVWDDEMKVPYAIQ
GDQWVGFDDEKSIRNKMRWIKDNGFGGAMVWTVDMDDFSGSNCGGDVKYPLIGAMREELR
GISRGKDAKDVDWASVAASVVVEVTEKPQPIKVSLSDVLSRVKKPTKTLIVKNANSAIYD
KNRREPQVLCYLTSWSSKRPSAGRFMPENVDPTLCTHIIYAFATLKDHKLSEGDEKDADM
YDKVVALREKNPNLKILLAIGGWAFGSTPFKELTSNVFRMNQFVYEAIEFLRDYQFNGLD
VDWEYPRGADDRAAYVSLLKELRLAFEGEAKTSGQPRLLLTAAVPASFEAIAAGYDVPEI
SKYLDFINVMTYDFHGQWERQVGHNSPLFPLESATSYQKKLTVDYSAREWVRQGAPKEKL
MIGMPTYGRSFTLINQTQFDIGAPASGGGQSGRFTNEAGFMSYYEICEFLREDNTTLVWD
NEQMVPFAYREDQWVGFDDERSLKTKMAWLKEEGFGGIMVWSVDMDDFRGSCGTGKYPLI
TAMKQELGDYKVKLEFDGPYESSNPNGQYTTKDPNEVTCEEEDGHISYHPDKADCTMYYM
CEGERKHHMPCPSNLVFNPNENVCDWPENVEGCTHHTQAPAAKR*
>g13472.t1
MSSVEPPGSVRRRLRKPSKVSTSVTTSVSRSTDQVISASVNRPKIRGRPSIASRKSSAAI
DNSVATDDHKDKDGYKIVCYYTNWSQYRTKIGKFLPEDISPDLCTHIIFAFGWLKKGKLS
SFESNDETKDGKTGLYDRINTLKKANPKLKTLLAIGGWSFGTQKFKDMSATRYARQTFIY
SAIPYLRDRNFDGLDVDWEYPKGGDDKKNYVLLLKGRWTILLLRHCVH*
>g13473.t1
MRTYKRKTSRGVYSTQQLNDAANAVKDGQSVNAAAKEFGIKRMTLTRFIKKSESESVVPS
MGYATPRQVFAPELEDSLKNYLLQMASIFYGYSPKDVRRLAYECAVKFGIKIPASWTANK
MAGKEWLTMFLKRHSELSIRKPEPTSLGRATAFNAHNVKVFFDKLAEVMDKYGFTASQIW
NVDETGVSTVMKPSKIVAAKGKRNVGAMTSGERGTNVTVVTAVSASGNTVPPLFVFPRKN
FKSHFINGGPPDCIGAGNSSGWVTDQEFFQFMQHFIKYVKPSIDHRILLVLDNHSSHLHV
ETLNLAKDNGIVMLSFPPHCSHKLQPLDVSVFGPFKKYCATAQDSWLRNNPGKTITIYDI
PKIVSDSLPLAQTSMNIMNGFKKTGIFPYNPNIFSDDDFSSSFVTDRPDPASIVLERDRQ
EQAMSTTQPIRPDPVPSTSASQCEPEPSTSNKENEQFDSPRAFSLEDVRPYPKAAPRKIS
TSIRRKRKAAILTDTPEKNALQEEQSKSCKKVKKQKKKIENKRKKSVSKKILQSSDESDK
DECICLVCSEVWSDSKPGEKWIQCEDCKEWAHKKCVQVTGLHFICINCNSDDDDV*
>g13474.t1
MSKKGDAPKNLLVIEVDPTECPFREFRDSELAPEFWGLGPAAFRAAHLVSKTSAKPSADY
VWIDDQTQPLSRSVRQYLHSWVRAEDLALRRWDAEVVIFEENGGGKLSVMDIQLSHAQVL
LRSSFCRKALSACFILERTEGLMVEHQWENFVFAMPPEGWRARCHIYSPGIKPGGGQQHR
PGLSKNGCYLVRLYYLGAWRCVWVSDQVPVDATDAPLLPFSPLLSHVQAVKPGSKAPPTV
VTAPVVHLWPLLLCKALLKLAAPDMNSDEDTKCADDEMLSEFDIMHALTGAMNLAYDVND
ADCLWDLITTEVPVFAWEDDDDTLTSTVRTRSTKKPTAKETSVVRRSSMTSVLLEDTMSW
PPYTLPGITPGHEMSLIITMARDLPLKKPLQEPEVSPWKQYRWVDWAKNHGLYEAYDCPR
TRFLKVNGLLKMSHAPHLLEVQSTESITTQFREEHGHAVPKKAPKDLNRSTIPSSGVTQQ
IKEELREWIQYSAIHEVAKNLNVLYYPSMFQFTSASSKPPLRYTKLPPNKALDIAAPKSG
PLYLQIDGPDEIILRLSLSMLHPRILFNSGVVVNDFIEPAYLVVEVFEWFVDREVPRAKA
FLKTRGYETVEISLRSGRHVCRIWVHSRMNWHLALLSESSLLLGSRDVILSAAVRECPWA
ERFLSIIGTSFTNWLRTNRSNINFSGFDKEFYKSYLPDLEWDHKLVGYHKTLLHWMFKQA
LQSTLMKKLQQSEFRSVCVVLRRYFCDPDFGFPSKPLPSKSLRDVVALDPCDCVMPEIEE
AEIFEEFEELVAEEKVIVDQETMTRLLTAPINTTSNVCELATEELPCGLLREEREKVLRQ
HEAATIIQAHWRGTWARKCLTDHVSVTPEIMKFIMENAFGNLEALSALMNEFFAMYPETK
HAYSLASALIGAYSLHQHHGSSNVTAKDKWIPYFQGIFYCHSPVKVHLDIQSTLQNSVLA
VYDNDAKEQMPQAYNTHLTFDFKPNELGYTIIGYGNLKQQATTNFEVHWQLTILSSIANT
FHLCDNDIDGCKEVLLQAASKLHIDEIFIPNRRNILGGVQISVTKNETVCFRAAATSPEL
DMQAILRTTWPDGSSKELGRCLGRGELHWPYIRLKPLMQSRSSQVRSMSQADLKATQESA
AFSSARSFKVAKAKPTSAKTRSATKLKDHKPAAPEPKLYSIEVTAINGWPLTMAQWNRVM
EVCNSQEYNKVEAPKKIAKEKTGSAKEKDKPILVSHHHHQPQPGDAYVELECSLETGCNA
KRDDDRDVVFAATRRSWDLNDPGRNARGALIRKDFRAEFLETLPPPPSESEHTFAEEMGA
EATSGEESKQLLSPFQQRPTPVTESGLLEMSIETEEESKYIAMPEQLKDKFIPLYFVPFC
TKELKEDEIVIMTPEMEEASKKDRQDRIEAALERMRELQTYNEINVLGKQKIRCQLLERL
LVDSQWTPELVQVLEERDDAIAQEALCRTLSANKKKQEAKKK*
>g13475.t1
MEKSRKSCIHPYQVVGTWHQQSRVENSDEIGECATTTIIKNNATYAISNREVVNGTVVFR
NGTLDLKNVITHPNVFTATFNGSKTYDLAALATDSENYILLYGCNAVPNSNPAQKNVYAW
LLTKSATLNSNYQNVMNETIQKHEDLKTVTFKNTDNSENACKVVGTWHQQSRVENSDELG
ECTNTTIILNDDTFAISNREVVNGTVVFRNGTLDLKNVITHPNVFTATFNGSKTYDLAAL
ATDSENYILLYSCNAVPNSNPAQKNVYAWLLTKSATLNSNYQNVMNETIQKHEDLKTVTF
KNTDNSENACKVVGTWHQQSRVENSDELGECTNTTIIQNNATFAISNREVVNRTVVFRNG
TVDFKNMITHPNVLTVTLNGSKTYDLAALETDSENYILLYGCNAVPNSNPAQKNVYAWVL
TKNASINSTYENLMNETIQRHEDLKTVTFKNTDHSDKACKVNGAGSINSSLVYLLLTIFI
LGNDISH*
>g13476.t1
MNNGMRDEKKEIYRRLKNNTKILVNEKRERDKVEADERLAKSFETNIKLYLREVKKSRSS
SPVSGMNRIKSKLGDILENTQDVLKRWSEYYGEMYDYAHNTDAGVADLTVPACEDITIDE
IVWAIRSLKCGKAAGIDQVSAEMIKYGGSAFWDSFWVLCNLCWRSRRIPKDWRCAVIVPL
YKGKGSPSLQMNNGMRDEKKEIYRRLKNNTKILVNEKRERDKVEADERLAKSFETNIKLY
LRELTTSFDIGGVMSGNSMAGVPLGHSLGDGELDVEGICVKSGMACQNCTHAITCVPLPM
GWLKMPLQQCSDGETCNAHLGKCSIQAVPECEPASQKYQHSCEQVGIFPDAYDCRKFHLC
SPAEGVPDGQRADHRSAMCPRNYGYNPQIAQCSIKLQNGQCRDKPVPDCSETGQSGVLPA
SVNHYYICLNKFGNLYPQVFVCPHGWYFWGYCRPDPPTIVETATTVKSTTLEPTTVKSTT
LKPTTTRIEAFFSTDKPVTNSPDTFLADKFDLTAYESTDDASPSSSEFSSSLESDFW*
>g13477.t1
MIWIILVLICIKATCGLDAVSIQFSKEYFEYKNVKFVCLLTCGDVLWSQKFAKAVQKSMA
VNKVNIEGTDEVSPCLKQSTSTGVMITTECARYRDVLHYASKNMFFDVNHAWLVLDCINN
KYINEDNVFNKTESNPGINDANDTCLDVVFEQLNLSIDTDVAIAIREDNQYNVFEVFNYG
KIQGGDLIVNKLGNWSADDGLFIINNDYKYVRRFNLQQISLRMIVVGTLPPNVYTTKGNS
TSANSTKTSQNVAAALITITSLMILKEAADIHNFKYKYTEVDRWIGNYEQNSPRVVTTSL
YFREQDLSPVIRYLPYVFGRFQVLLPPLTSIEVRYFYRIPSYGAGKFENQFLRPLSMTAW
WCVVAMSGMCAVALLLSSVVERRPSSAQYALFSVMASICQQFFEDNEDSQVRKVSSAGKI
TIFVTGLSCVLLYNYYTSSVVSWLLNGPPPSINSLWELLDSPLELIYEDIGYTRTWLSMP
DYYFNKRNAKVEDALRQKKVFNKKKGAPLLKSVKEGIELVKRGGFAYHTEVSSANKFISQ
TFTQSDLCELGSLQSMEETKLYAAISRDSPYKEFLTWSLQRLNERGIVKCIQKRTQSLAT
SCEGSSPRALALGGAAPAFILLAGGYILATFIMILERCH*
>g13478.t1
MDKTISISKDGSLIDKESPPQYVTHRKSSEIQELRAEIQAFQSNIVGTLEKWFSNQDEKF
KKIIDDFNDIKISIRFINDSCEDLKTKTVAMDKRITSLETSTKNHDNFLRIEDLETKLEA
LEQQARQCNIEISNVPEKRGENLLTIIEDIGALVKHPLNKQDVISVHRVSQVITNSQRPK
NIIVKLSTRMLRDNFISAVRLHRGVSSEQLNISGFPHKIYVNEHITPMKKILFRKARDNS
REHGFRFVWIKHGKILARRNETSPVLSINSEKDLCKFKSQVK*
>g13479.t1
MSQNCKSTYTAATTRDANNNTLYHGGPTPTYGGRGHTPPSVTNTGNYQQVTAKVLFGSVT
AINDLKRQEKAGRDERRTH*
>g13480.t1
MSNRLAISLEYYRTDYTGYPLGCMTRDFACKQIFVIIVIFNIPSHESSTNNESTTESTSH
NCPFTKIIEDMFKIHNKTSKNGIYLRDAEKAKLFLNTLTNYTNIPNNKTVEEQLINGIIE
TINKIKNNLTSEGEEETKLNEAIIITQNANNVRKTVSQIKSGIEEKNDDYKPKLDNSTTN
TQKDNYNIGDNVKPTTDKTKYVEILTIEPNTTTNSTSNNIIEVLKHIMPMFNNTDTKELH
SITIIERNHNKNHSFVETKNISTVVVKYCDKNVTKFNDTVNNDEVKSSLNDTLFDYYGER
DIDYDFDDKIDVNIPGDNKVLEAAEYGMQKMHELYTVLEPKLYSMGLWLNEKDPARYVAA
FNAPSEDVARYSRYGYAAIQAATKLRQLTR*
>g13481.t1
MQMIVQHYSEANDGLESRTEGAQFPSASALRQSPLLEHCPLRGPPKCPPASKRYRTHDGT
CNNLSRLRWGSTMTPVQRFLQPVYSDGIQAPRRSVFGSPLPSAREISSHIHEDRNVESQG
VTHLLMQWGQFLDHDVVSSSQSRGFNGSVPRCCKDGGRDFIPKELLHPECLPIAVPTTDP
FYGPRKVKCLDFVRSSPAPRDDCAIGWREQMNQVSAYIDGSPLYASNARQSDKLRLFRNG
MLQYGRVQQRRPLLPPERRDEMCRGGAVSADCFRSGDARVNEHPGLVAAHIVWLRQHNRM
AQELAHLNPHWSDEKIYQETRKIVGAMVQHITYREFLPVVLGTEVMRLFELEPQKKGFFK
SYDPKVNPSPASSFASAAFRFGHSLVQPSMVRFDRFHRPMANNVSLHDELTNPSNIWSMG
AVDRLLLGMVNQPIQKRDEFITEELTNHLFQTPHFDFGMDLAAINIQRGRDHGVPPYTAW
REPCGLTTLGQFEDLFRVMPARVVRKLKVLYRHVDDIDLFTGGMAERPVVGGLVGPTFAC
IIAQQFANLKKGDRFWYENGGFESSFTPAQLQQIRRISLAQVLCRTLDTIDSVQPFVFLA
PDSPDNERISCFNGLLNNFDLSPWVEINSDSNNDIRKSDEEPTTQKLKPTTQKLRRTKPT
TTRPGTTKRPQQTAASNKVSQKKPPPTNSTKTSKLERLNNTETALSLDSAETHKPNLTIK
IDDKLDFRNKSRRYDFDNTNTRYTKPTNQYNDYDDDVHSVQSLVINNVPHKRPYSRPFIS
VTENIDKYTYLINYVPRPTQSWRQTTRRNQDRDVVKVTYQSYDDTYRRPNRPYYNRHDED
DIDSRNNKPSQVTDTLLSSARSNDEELTVKPELMTNRLKEMSLIETLNAQLTERPEQLTK
DVPDKVDATTEQLHKLMTFGYVGTYRGDMTDTHNTDKTDKTDEMDEKSDIISKDFNTYET
KKTDSLTDESPNTEKLSTFVLYDTATKPYNDRPTRRNDDEQLTNTHKYYYVRNVLHKYPD
SMSEKEFEKHKEQILRENYNNPGLPSINVEERSVSDKMAFLEEDAKANEQIRSNVKKPTG
PAKTPSVEFQIIPSEISPTQWAVYEEKDDLENVPHQMPSIKVDPNALRETPRPINFSSIR
RKPGRI*
>g13482.t1
MSDLIDEYFDAALELVKTAGNLITEHVSGCKVFELKSSDIDLVTVVDKKVEETIIGGLSK
KFPSHKFIGEESVAGGEKCVLTDDPTWIIDPVDGTMNFVHGFPHSCISVGLVIKKVSVAG
IIYNPLLGQLFTAKEGKGAFINNRQIHVSQVKHLRDALITFEAGTSREEERRNNVFENFK
TVVNTGHGVRSLGSAALNMAMVALGGADANFEFGIHAWDIAAGDIIVREAGGVCIDPSGG
PFDILSRRVLCASTMELAQELSKVLHQCYPERD*
>g13483.t1
MTNETYSGLFCVVVNPYKKLPIYTEKIMERYKGIKRHEVPPHVFAITDTAYRSMLQDRED
QSILCTGESGAGKTENTKKVIQYLAYVAASKPKGSGAGELEQQLLQANPILEAFGNAKTV
KNDNSSRFGKFIRINFDASGFIAGANIETYLLEKSRAIRQAKDERTFHIFYQLLSGATAQ
QRSEYILEDPKSYPFLSNAALPVPGIDDAAEFQATIKSMNIMGMHMDDFNSIFRIVSAVL
LFGSMQFKQERNSDQATLPDNTVAQKIAHLLGLSVTEMTKAFLKPRIKVGRDFVTKAQTK
EQVEFSVEAIGKACYERLFRWLVNRINRSLDRTKRQGASFIGILDMAGFEIFDLNSFEQL
CINYTNEKLQQLFNHTMFILEQEEYQREGIEWKFIDFGLDLQPTIDLIDKPMGIMALLDE
ECWFPKATDKSFVEKLVSAHSAHPKFVKTDFRGIADFAIIHYAGKVDYSAAQWLMKNMDP
LNENVVSLLQSSQDPFVCHIWKDAEIVGMAQQAMTDTQFGARTRKGMFRTVSQLYKEQLT
KLMATLRNTNPNFVRCIIPNHEKKAGKIEAPLVLDQLRCNGVLEGIRICRQGFPNRIPFQ
EFRQRYELLTPNIIPKGFMDGKKACEQMIEALELDHNLYRVGQSKIFFRAGVLAHLEEER
DYKITDLIVNFQAFCRGYLARRNYQKRLQQLNAIRIIQRNCAAYLKLRNWQWWRLYIKVK
PLLEVTKQEEKLTQKEDELRKISERLESQMKRCQEYEAKYQQASAEKTQLAEQLQAELEL
CAEAEESRARAAAKKQELEELLHDLEGRIEEEEERSNALQQEKKRLQLNIQDLEEQLEEE
EAARQKLQLERVQCDAKLKKLEEELAFSEDTNQKLGKEKKLLEERANDLSQALAEEEEKA
KHLSKLKAKQESAIAELEEKLLKDHQLRQEVDRAKRKLETELQDVKEQLSERKAQVEELQ
IVLSKREEELASAVSRADEEGAARAAAQKAAREAEAALAEAHEDLDAERNARTKAEKLRR
DLNEELEALKSELLDSLDTTAAQQELRSKREQEVAVLKRSLEEEAAAHEASLADQRHKHS
QELQLLNEQHEQIKKTKADVHILKYLQGNFECIFYIMANMKERRQKNVKFGLSKDDSCDV
DERFPHEEFTQEGGNAFAFAREYFEQMTCRKTSPDRKIDLSQQCKLLEKAKAALEAENAD
LATELKSAAAARAEGERRRKQNEAQLQDLAAKLQEVERARSEVSEKCMRLQSEAEQALAQ
LEQAELKASAAGKAAAAAGTQHAEAQALLEEETKLKLSLQSKLRNVEQQLEQAKDQLDEE
EEAKKNLEKQVAALTQQVAEAKKKAEEEAEAAAALEEQRKKLSKDMESLHRKLDELRQAN
DKLDKSKKKIQAELEDTNIELEAQRAKVLELEKKQKSFDKVVSEERAVAERFAAERDAAE
RDARDKETRVLSLTRELDEAAEKIEELERSKRLLQAELDELANTQGTADKNVHELEKAKR
ALESQLAELKAQNEEIEDDLQLTEDAKLRLEVNMQALRAQFERDLQAKEEAGEEKRRGIV
KQLRDVEAELEEERKQRAAALATRKKLEADLKDAEQALHLANKVKEDAVKQAKKLTVQLK
EAVREAEEARAGREEAANGARDAERRVKALEAEAMQHAEELAAAERARRHAEAERDDRDD
ELTAAAAKVTLLVDEKKRLEARIAALEEDLDEEQSNNEILNDRLRKSQNQIEQLTTELGT
EKAATQKLESGKLALERQNKELKAKLADLETAGRAKTKGVITSLELKVSNLEEQLEAESR
ERLAQQKASRKLDKKMKELALQLDEERRQADQNKEQIEKMNGRMKALKRQLDESEEEVQR
ERIGKRKAQRELEDLLETHEVLARECSNLRNKIRRQGGPIGLSGASSSSRMKRTSLAPGA
GSGDESFDDLNDTANSVE*
>g13484.t1
MVDMDRNDPELRYLSVDRNSFNDPATQAEWTQKRLVWVPHDTQGFVAAGIKGERGDEVEV
EIAESGKRMLVPIDDIQKMNPPKFDKVEDMAELTCLNEASVLHNIKDRYYSGLIYVSIVL
*
>g13485.t1
MAFIVDLRSDTVTKPTEAMRHAMVNSALGDDVYGEDPTVNALEAKVATLLGKQAALFVPS
GTMANLIAIMVHCNKRGSEAVVGHLSHIFKYEQGGAAHVAGVLLSTIQNKADGTFDLIEL
ERRFRGSNIHEPITSLVAVENTHNVCGGKVLPLKWLEELSEVCKRNSVAVHVDGARLMNA
ARALELPPERLVRGCDSVSLCFSKGLSAPVGSALAGSYHFIEQARRMRKMLGGGMRQAGV
LAAAALVALDQVAPRLQLDHKRAHTLAKVIEGMFLKNFTVDPEGQHTNIVLVRIPPHSTL
TANVVEQRLAQISLQEKESDCKTPDDEGVIVKAITFNDKTLRLTLHCEIDDEQLWLAIMK
ISYVFKELDAAHPCKA*
>g13486.t1
MLRRRKYSQYFVCVCVLIYIYYFFGMGDYIYSKNYEDDFDYPLNIKISPVVQEILSGKKA
SVQPINYYPYRFLTNSGKCSTLDKLDLFIVVKSAMANFDHRMTIRRTYAQDNIYPGQVVK
TLFFLGIDSPKSELQKQIDQEMAEFKDIIQIDFRDNYYNNTIKTMMSFRWLYEHCSIADF
YLFTDDDMYISVGNALEYLREQNAALDVDGNRERDKHIFAGYMFNSAPQRFRSSKWRVSL
EEYPWNKWPPYVTAGAYVVSNKSMKTLYVASLFVKHFKFDDIYLGIVAKKIGIVPIHCPR
IHFYKKNYSKEGYKNVIASHGYGDSTEMIKVWNEQFFERQMAN*
>g13487.t1
MSESNEEIRYILKFYYIKGKNATQAAKNICDMHLALVALLRIKWMPFLEKVDQDRHISSY
DVAEELRIDHKTVLAHLKKAGYKKKLDIWVPHELTERNLMNRVLICDSLLRRNDTESFLK
KLITGDEKWITYDKNVRKRSWSKAGQASQTVAKPGLTRNKVMLCVWWDWKGIIHYELLPT
GRTNDSELYCEQLMRLKQEVERKRPELINRRGVVFHHDNARPHTSIATQQKLREFGWEVL
MHPPYSPDLAPSDFHLFRSLQNSFCNVRLTSREDCQIHLCIVQYVRYFDEKSQNFYSNGI
MSLPTRWQKVIEQNGTLVKFK*
>g13488.t1
MGVTRVFLVAAYAPVSSATTQDLEKFWESTKEVLDMVEANEWVILCGDLNGWVGTRRPGY
EAVLGPYGDRRINDAVREKLDKVCLSDLDVDECWQVMKDSMVEVAKEVCGYAKIRKSLKG
DAWWDKEVQDSVERKKKA*
>g13489.t1
MYGSSFLRNIVEKHLAVSQKVFCGFVDLEKAFDRVLRKELWDILPEYGIDGSLLRAIQST
KDGRYTTDIERRVLAGNCVNGALGKLLESKHLSQRARLAVHNAVLIPTLLYGSESWVCRK
EHESKLNAVEMRSLRKICGVSLTDRVRNEDVRKRLCVNDSIGAKMKKGMFRWFGHIERMS
NERMTKQIYNANVDSCRGPGRPRLTYHDQIGRVLSDGAVKNLRNRRACMKRMMKVDEARE
VCQDRDIWRSTLSAYPVRDLA*
>g13490.t1
MASPQNVTVDQVRLILSEVIDALESPDYASKLDEAKEAAGNEMLKMMQLVFPMVVQIEME
TIKRHGFSCSREGIIYSG*
>g13491.t1
MEDDADAIELKPGSMRRNFTLRNNVARQVVNFMPSRQMPYNTLRMRRINSEHNALLEAST
SDAPDSADKQADIIVREMELHNRLMEDNPVSEELRREALRDLPQGLTMKRNVRAKLSASV
SLRSKRRPISVFKRFKYRVSFAWKRARDRLRDFIFSIELWYEAIRNIEGHLGSAVGSYFH
LVRWLFLLDLVLAVLTVCFVVVPQALHNNTLTNGGQMGFLDFVSGKGGFEDSILFYGHYH
DGDISTPGPLTYNMPFAYFFTMLCVNLMFFAVLCYRTAYSYRRNFINSGGAGQAFAPKLF
CGWDFGIVSPPAAALAHTALYNHLKELLNEQNKKRAETTFCIRFWQKITNVAVTVFVLAV
IGGLQLGFWRLLSLKTEVAYWEICVSLVITAVLAVCPVLFNFIVRLEYYGPRTSVYVTLA
RTWLLDAACLTLLLVYWIRSGDECWESRVGQETWRLVVLDAAVSLVLLPAIEVARALIYR
LKPSWSAPEFNIAYNSLTVIYNQALVWAGLAFCPLLAAAVAGKLLLLFYIKRECALRACH
PAKMDLEQDFKNLAMISNLNVDEF*
>g13492.t1
MSRYETPHSSQMDQLGWKVNMEKSILVPQQTMEYLGLIWDPWQNQKYLPDKKVQTLQKIL
SSLLLRRRAYLREIQSIVGHLNFARLVIPQGRLNFRDLLKFCNSILKQPLQIVHELPPKI
LQELEWWYHHFQDRGRLHLPYKAHFLTTVAADAGWGAELDNHRLNGSWEKERLHSNHKEM
LTVLKFLQEFAQYLSQTTVLLQCDNRSVVSYLRNDGGLMSATLMELTYQIFQILGNHQIF
LVPHHIPGRYNGIADRLSRRTSLPEWHLLPELTEVVFRKWGVPEIDLFASRTAHVRAIRH
WTTAIRWLGTTTRLQKNGIFS*
>g13493.t1
MLSSKNALTVTQPGAGVGRAHLLSIAGYHVYSQTIIAVLYNYVWRAAQTQTIQYMLVTLS
HFTTLFAVGSLFLRSSSTCGPFRGYDTVLSVVSEGVLRLSQRQYLRAAIQFLTRPGVIAF
LLLALCVWVYYGRARARAQGSMAALLRHMLLLQARDKDFLLAAIDKVCNGEWLYSPRPEE
HGEHGEHTWRYLRDVRKPSNAGYQFDASRVSHGPAPPARPPSHPLGAPPDDGDTDSSFSW
QGSGSCLNRTSQDDKWL*
>g13494.t1
MASGDRRCPSMAGTKRSRFVPKPRPQPAVLTVKRAQYDDEVDRDSQLVRAAKNFYPEGEG
EGGCSEFPPLMQAQSWTRGVPYRDSYDHTKPSDSIGNYTRGTKTMRTVNMPPKRRPPPQL
YGPVGPNGELQFPPVKSWTEREKEKQEDLKKQKEKNKLPKGLVLLEDLVSGAYDRRKAAA
AEAKKRRAEKRRSEKLAAELAAQEALNKHLAKLEFELPRDPDQQKGEMLRATEEEHYRYI
HPKHLERIQYYLNVSLTGRHLAEFPERLYRRAKAKVDKQTVAIKQKLMVLTYQACVRQSE
ADIREFFHIAMKRCLLSYILEDPAERDRLRIAFLPPLWPAHVVRAPVPWHAAAVRAKQAM
AYRHYQGNPVLRELTRMWQDRYDNAYICDMNKMQEEHPFPQYPEQFTERVGALCDATRAE
LRDWLHDVADTMVRMRRHWAVYVANKRNSSTFQVEKFFSCIHGLMSRQVRDLVERSVKHF
AEYFAYYWEGNDYGTEYQDYTYIKRPLVRIRVVAAAGSTRLQFEPALDHMRTLIVQWFHT
IINVNAQLPSVDSIMYPGVNRPRPYLLAVYPDEQYMMDIINSCIQHFEVNRPGPISYLTR
YLPYSYILDGTAHQDLLRFFAQDPPPYLKDFSARIYEYEHLRDEILFLRRDIPLNMVMLD
CGPVDDTLWSLVDALRVYIVDHFVALNRKWNRDICNVYEEMAGRASESPESSAALVELLA
YILDCRDTAMFELRERARLAAAHVLFLMQHAHLSFEDINLNTRVFLWPLDMEETIELTLK
SLNTKKSMAEDKLRTRKAMFDERLRRHERELEQFRRFDPPLLNLDLLKEVVGKIDEINNN
LMEDKREADDIINEETLLEQEVSVYYSLQAMLASVDPFHKLWHTAHQFYHGYENWYHGPF
ADLDAEQIAEDVEAWWKLLYKLGKQLFEFPGAKRIADMVRNKLDKFKLLLPVLCAICNKG
MRERHWDRISELVGTPVVVGPGSTLADMVEQGLVVHAAQLEEIQQHASKEYALERALAKM
KDEWQGVKFEVVPYRDTGVGILTGLDDVQQQLDDHILKAQTMRASPYVKAFEADMAAWEE
KLITMQDILDQWLQCQATWMYLEPIFSSEDIMRQMPTEARNFRDVDKEWRTVMAATQKEP
LVLQATDYPGLLKKLKYNNALLDDIQRGLNDYLEKKRLFFPRFFFLSNDELLEILSETKD
PMRVQPHLKKCFEGIYTLEFNAAKEIVGMASAEGETVRLSSTIQPADAKGMVERWLQQLE
QQMSVSLRDVAAAAVAAYTAAVREDWVLAWPGQLVQAVSCIHYTTEAIDAIEAGSLPALI
TKSTKQITGLVYLVQGDLDPGHRITVEALIVLDVHGRSILEEMEQQHVRSLTDFNWISQL
RYYWRGERIACCMVTTDVQYGFEYLGNTGRLVATPLTDRCYRTLMSALKLNLGGAPEGPA
GTGKTETTKDLAKAVAKKCVVFNCSDGLDYKALGKFFKGLAQSGAWACFDEFNRIELEVL
SVVAQQILSIQLAILRQDKRFVFEGTDISLNPTCSVFITMNPGYAGRTELPDNLKVLFRT
VAMMVPDYAMIGEITLYSNGFVNAGPLARKIVQAYKLCSEQLSSQNHYDYGMRAVKSVLL
ASGALKKAYPRQDEAQLVLRAIIDVNMPKFLSQDVPLFAGIYSDLFPGVEVPQPDRSELL
QCVHRELEKRNLQPTPWYLDKIIQIYEMMLVRHGFMIVGPPMGGKTQAYQTLAESLRALQ
LMKPPPKHKEFGAIYRIINPKAITMGQLYGCFDSASHEWSDGVLAIAFREYAMSVTRERK
WIIFDGPVDAVWIENMNTVLDDNKKLCLMSGEIIQMTNKMNLIFEPADLEFASPATVSRC
GMIYMEPDQLGWRAFLTSYNTHLSKRLIPEQFELVQEMVDWIIPACFLFLQSRCHHFVYV
GEIHQFHSFGRLLWSLLEEEAQCSTVWLQSVVVFALLWGLAATITGESRKLFDSFYRKLL
DGSNSAYPKPKSFKLTKSQLFPDKDTVFDYVYDKRNNGTWIPWAELEKETTLSPNAKVSE
LIILTNENACLRYFVSRMVGARGPVLLVGPTGTGKSSLVLDFLLTLPRDKYITNTINFSA
RTTANQTQDIIMSKVDKRRKGVFGPSMGKKCVLFVDDLSMPAREQWGAQPPLELLRQWLD
HGHWYELKECVRQDLVDVLFVSAMLPAGGGSNPVSARLTRHALLVALDAFEDNTLNKIFG
TILDWHFAKGFPDLIARQAKAVVGATMEVYKTVRQQFLPTPSKCHYLFNLRDFSRVVRGV
LLVPATHLKDVNKLVLLWVHETYRVFYDRLVDDADRVKLFEVVYKAVYGYYRVHMDQVLL
ETGYLPDGEKLSNQHAANIFFGNYMEPDADPKIYDQVMDLDDMCVKMEYYLEEYNVVSSM
PMALVMFRYALDHISRCARVLLQDNGNLLLVGVGGSGRSSAVKLAASILEMNVIQIEISR
VYGQSEWRDDIRKLLMKAGIIGKPLVFLFADNQIMYEGMVEDINMVLNTGDIPNLYGMDE
KVEILDKMQAAVREAGRKIETTPLAMFGFYVERVKASLRVVLALSPIGDAFRNRLRMFPS
LINCCTIDWFTSWPPEALERVAWMFVSRVAGLPPALVAPAVTVCQHMHLSVLRLNDRFYA
EQKRKVYVTPTSYLELIKAFQSLYELKVDQITRAMIRYSTGLEQLQFAAGQVAVMQQQLI
DLQPQLVTTSDRTEKLMIKIEQDTVVVEKQKEIVGADEALANEAAAAAQAIKDDCESDLA
EAVPALQAALDALNTLKPADITLVKSMKNPPAGVKLVMEAVCVMKGIKGDRKMDASGKPY
EDYWGPSQKMLGDMKFLESLKNYDKDNIPPAIMKKIRDKFISDREFDPTVIAKVSSACEG
LCRWVRAMDVYERVIKVVAPKKAALAEAEAELQMQMNTLNEKRAQLQGVLDKLQALNDEF
AEMTRKKKGLEDEIELCSTKLARAEQLIGGLGGEKARWTELARQLEELLDNISGDVLLSA
GFIAYLGPYTVNYRREIVLLWNQLAQELEIPCSPSFSLTTTMGEPVVIRAWNIAGLPVDA
FSVENGIIVQRARRWPLMVDPQEQANKWIKNMERDNQLKVMKLTDGNYVRVLESGIQLGL
PVLLENVREHLDAVLEPVLLRSVFRSGGMVCLKLGDNILEYNSNFRLYITTRLSNPHYLP
EIAVKVTLLNFMITPQGLEDQLLGIVVAQDRPELELKKNQLIVEGANNKRTLKEIEDKIL
EVLSSAGNILEDESANQILSSSKTLSIEIEAKQAAAAVTELEIDEARLLYVPVSTHSSVL
FFCISDLANIDPMYQYSLNWFINLYNQAIQNSPKSEVLDERLSSLNAYFTRSIYENVCRS
LFEKDKLIFSLVLTLGILRSKGAIEEEQLTFLLTGGVALENPHENPAPAWLSDKAWSEIV
RSSNLNGLRGFKESFEANISSWKEFYDLSSPHETPFPHPYEDIKGIPKLIILRCIRPDKL
IPLVQQYVSEELGPQYTEPPPFDLARSYADSHCAAPLIFILSPGSDPMAGLVKFAQEMKV
VSFETISLGQGQGPIAERMIESASASGGWVVLQNCHVVVSWLGELERVAATLGPPATHHQ
FRCWLTSYPTSAFPVTLLQNGVKMTNEAPKGLKNNIYRSYTTDPICEPEFYISCPRTEEW
RRLLFALCFFHAVVQERRAFGPLGWNIQYEFNESDLRICIMQLQMFLTEYSETPLDALKY
LAGECNYGGRVTDDKDRRLILSLLSIFYNEQVTEDPDYSFSPSGEYRAPASLEHGGVLDH
VRALPATARPEVFGLHENADITKDNKETAALLFGCLLTQRSGGGGGAEGGEGVVELTRDL
LARLPAPYDVPAVADKYPVEYYNSMNTVLKQELIRYNRLLSVVARTLRGVHQAARGLAIM
SAELEDCHRAIDKGLVPAAWMAKSYPSMKPLGSYVADFLSR*
>g13494.t2
MASGDRRCPSMAGTKRSRFVPKPRPQPAVLTVKRAQYDDEVDRDSQLVRAAKNFYPEGEG
EGGCSEFPPLMQAQSWTRGVPYRDSYDHTKPSDSIGNYTRGTKTMRTVNMPPKRRPPPQL
YGPVGPNGELQFPPVKSWTEREKEKQEDLKKQKEKNKLPKGLVLLEDLVSGAYDRRKAAA
AEAKKRRAEKRRSEKLAAELAAQEALNKHLAKLEFELPRDPDQQKGEMLRATEEEHYRYI
HPKHLERIQYYLNVSLTGRHLAEFPERLYRRAKAKVDKQTVAIKQKLMVLTYQACVRQSE
ADIREFFHIAMKRCLLSYILEDPAERDRLRIAFLPPLWPAHVVRAPVPWHAAAVRAKQAM
AYRHYQGNPVLRELTRMWQDRYDNAYICDMNKMQEEHPFPQYPEQFTERVGALCDATRAE
LRDWLHDVADTMVRMRRHWAVYVANKRNSSTFQVEKFFSCIHGLMSRQVRDLVERSVKHF
AEYFAYYWEGNDYGTEYQDYTYIKRPLVRIRVVAAAGSTRLQFEPALDHMRTLIVQWFHT
IINVNAQLPSVDSIMYPGVNRPRPYLLAVYPDEQYMMDIINSCIQHFEVNRPGPISYLTR
YLPYSYILDGTAHQDLLRFFAQDPPPYLKDFSARIYEYEHLRDEILFLRRDIPLNMVMLD
CGPVDDTLWSLVDALRVYIVDHFVALNRKWNRDICNVYEEMAGRASESPESSAALVELLA
YILDCRDTAMFELRERARLAAAHVLFLMQHAHLSFEDINLNTRVFLWPLDMEETIELTLK
SLNTKKSMAEDKLRTRKAMFDERLRRHERELEQFRRFDPPLLNLDLLKEVVGKIDEINNN
LMEDKREADDIINEETLLEQEVSVYYSLQAMLASVDPFHKLWHTAHQFYHGYENWYHGPF
ADLDAEQIAEDVEAWWKLLYKLGKQLFEFPGAKRIADMVRNKLDKFKLLLPVLCAICNKG
MRERHWDRISELVGTPVVVGPGSTLADMVEQGLVVHAAQLEEIQQHASKEYALERALAKM
KDEWQGVKFEVVPYRDTGVGILTGLDDVQQQLDDHILKAQTMRASPYVKAFEADMAAWEE
KLITMQDILDQWLQCQATWMYLEPIFSSEDIMRQMPTEARNFRDVDKEWRTVMAATQKEP
LVLQATDYPGLLKKLKYNNALLDDIQRGLNDYLEKKRLFFPRFFFLSNDELLEILSETKD
PMRVQPHLKKCFEGIYTLEFNAAKEIVGMASAEGETVRLSSTIQPADAKGMVERWLQQLE
QQMSVSLRDVAAAAVAAYTAAVREDWVLAWPGQLVQAVSCIHYTTEAIDAIEAGSLPALI
TKSTKQITGLVYLVQGDLDPGHRITVEALIVLDVHGRSILEEMEQQHVRSLTDFNWISQL
RYYWRGERIACCMVTTDVQYGFEYLGNTGRLVATPLTDRCYRTLMSALKLNLGGAPEGPA
GTGKTETTKDLAKAVAKKCVVFNCSDGLDYKALGKFFKGLAQSGAWACFDEFNRIELEVL
SVVAQQILSIQLAILRQDKRFVFEGTDISLNPTCSVFITMNPGYAGRTELPDNLKVLFRT
VAMMVPDYAMIGEITLYSNGFVNAGPLARKIVQAYKLCSEQLSSQNHYDYGMRAVKSVLL
ASGALKKAYPRQDEAQLVLRAIIDVNMPKFLSQDVPLFAGIYSDLFPGVEVPQPDRSELL
QCVHRELEKRNLQPTPWYLDKIIQIYEMMLVRHGFMIVGPPMGGKTQAYQTLAESLRALQ
LMKPPPKHKEFGAIYRIINPKAITMGQLYGCFDSASHEWSDGVLAIAFREYAMSVTRERK
WIIFDGPVDAVWIENMNTVLDDNKKLCLMSGEIIQMTNKMNLIFEPADLEFASPATVSRC
GMIYMEPDQLGWRAFLTSYNTHLSKRLIPEQFELVQEMVDWIIPACFLFLQSRCHHFVYV
GEIHQFHSFGRLLWSLLEEEAQCSTVWLQSVVVFALLWGLAATITGESRKLFDSFYRKLL
DGSNSAYPKPKSFKLTKSQLFPDKDTVFDYVYDKRNNGTWIPWAELEKETTLSPNAKVSE
LIILTNENACLRYFVSRMVGARGPVLLVGPTGTGKSSLVLDFLLTLPRDKYITNTINFSA
RTTANQTQDIIMSKVDKRRKGVFGPSMGKKCVLFVDDLSMPAREQWGAQPPLELLRQWLD
HGHWYELKECVRQDLVDVLFVSAMLPAGGGSNPVSARLTRHALLVALDAFEDNTLNKIFG
TILDWHFAKGFPDLIARQAKAVVGATMEVYKTVRQQFLPTPSKCHYLFNLRDFSRVVRGV
LLVPATHLKDVNKLVLLWVHETYRVFYDRLVDDADRVKLFEVVYKAVYGYYRVHMDQVLL
ETGYLPDGEKLSNQHAANIFFGNYMEPDADPKIYDQVMDLDDMCVKMEYYLEEYNVVSSM
PMALVMFRYALDHISRCARVLLQDNGNLLLVGVGGSGRSSAVKLAASILEMNVIQIEISR
VYGQSEWRDDIRKLLMKAGIIGKPLVFLFADNQIMYEGMVEDINMVLNTGDIPNLYGMDE
KVEILDKMQAAVREAGRKIETTPLAMFGFYVERVKASLRVVLALSPIGDAFRNRLRMFPS
LINCCTIDWFTSWPPEALERVAWMFVSRVAGLPPALVAPAVTVCQHMHLSVLRLNDRWVL
PPPPPSWPPPSPSANTCTSPCCASTTGGCCPPRLPRGPRRHRLPTHAPLRAAPQRQVGAA
PPPPSWPPPSPSANTCTSVLRLNDRWVLPPPPPSWPPPSPSANTCTSPCCDSTTGGCCPP
PASLVAPAVTVCQHMHLSVLRLNDRWVLPPPPPSWPPPSPSANTCTFPCCASTTGGCCPP
RLPRGPRRHRLPTHAPLRAAPQRQVGAAPPPPSWPPPSPSANTCTSVLRLNDRWVLPPPA
SLVAPAVTVCQHMHLSVLRLNDRWVLPPPPASLVAPAVTFCQHMHLSVLRLNDRWVLPPR
SPLSPALVAPAVTVCQQMHLSVLRFNDRFYAEQKRKVYVTPTSYLELIKAFQSLYELKVD
QITRAMIRYSTGLEQLQFAAGQVAVMQQQLIDLQPQLVTTSDRTEKLMIKIEQDTVVVEK
QKEIVGADEALANEAAAAAQAIKDDCESDLAEAVPALQAALDALNTLKPADITLVKSMKN
PPAGVKLVMEAVCVMKGIKGDRKMDASGKPYEDYWGPSQKMLGDMKFLESLKNYDKDNIP
PAIMKKIRDKFISDREFDPTVIAKVSSACEGLCRWVRAMDVYERVIKVVAPKKAALAEAE
AELQMQMNTLNEKRAQLQGVLDKLQALNDEFAEMTRKKKGLEDEIELCSTKLARAEQLIG
GLGGEKARWTELARQLEELLDNISGDVLLSAGFIAYLGPYTVNYRREIVLLWNQLAQELE
IPCSPSFSLTTTMGEPVVIRAWNIAGLPVDAFSVENGIIVQRARRWPLMVDPQEQANKWI
KNMERDNQLKVMKLTDGNYVRVLESGIQLGLPVLLENVREHLDAVLEPVLLRSVFRSGGM
VCLKLGDNILEYNSNFRLYITTRLSNPHYLPEIAVKVTLLNFMITPQGLEDQLLGIVVAQ
DRPELELKKNQLIVEGANNKRTLKEIEDKILEVLSSAGNILEDESANQILSSSKTLSIEI
EAKQAAAAVTELEIDEARLLYVPVSTHSSVLFFCISDLANIDPMYQYSLNWFINLYNQAI
QNSPKSEVLDERLSSLNAYFTRSIYENVCRSLFEKDKLIFSLVLTLGILRSKGAIEEEQL
TFLLTGGVALENPHENPAPAWLSDKAWSEIVRSSNLNGLRGFKESFEANISSWKEFYDLS
SPHETPFPHPYEDIKGIPKLIILRCIRPDKLIPLVQQYVSEELGPQYTEPPPFDLARSYA
DSHCAAPLIFILSPGSDPMAGLVKFAQEMKVVSFETISLGQGQGPIAERMIESASASGGW
VVLQNCHVVVSWLGELERVAATLGPPATHHQFRCWLTSYPTSAFPVTLLQNGVKMTNEAP
KGLKNNIYRSYTTDPICEPEFYISCPRTEEWRRLLFALCFFHAVVQERRAFGPLGWNIQY
EFNESDLRICIMQLQMFLTEYSETPLDALKYLAGECNYGGRVTDDKDRRLILSLLSIFYN
EQVTEDPDYSFSPSGEYRAPASLEHGGVLDHVRALPATARPEVFGLHENADITKDNKETA
ALLFGCLLTQRSGGGGGAEGGEGVVELTRDLLARLPAPYDVPAVADKYPVEYYNSMNTVL
KQELIRYNRLLSVVARTLRGVHQAARGLAIMSAELEDCHRAIDKGLVPAAWMAKSYPSMK
PLGSYVADFLSR*
>g13495.t1
MTEQVLDKETWPLEAEAAINDIRKHVNGANISSKLQNSNQKIFINLTTLENTHYCIEMSA
SGFRVVGRKHDDTSLSSIENMNYETPYALLNNISQKYRESFGGELMNKLLDLAKKSEG*
>g13496.t1
MPTRRTALYLMFVQITSNAVQRLKFLQDWIDEGPPIVFWISGFYFTQSFLTGVLQNYSRH
NKIPIDQLQFEFSITSMEAESAEEPDFGVYCKGLFLEGARWNRETMMLDESYPKILFDTI
PIIWFKPALLADFNPPPCYFCPIYKTSERKGVLATTGHSSNFVMYITLPSDIPEKHWINR
GVASLTQLDD*
>g13497.t1
MAQTQFSRSTESDAWALLALKSAPPSPSKVQWAQEPAPIAIARLDGRDFEYVIRQKKVII
GRNSSRGQVDVNMGHSSFISRRHLELFYDHPEFYLTCNSKNGVLVDGVFQRKGAAPMLLP
KRSVIVHKLAMFVNK*
>g13498.t1
MRCTLRFPSTNIRLEFQSLLEDGNAAGSAGPPLPPLRITIPMDNDGRSPAPSPTGTISAT
NSCPTSPRGAGSSGRRHPDLGLVAQYALTEHQRPTSNGTAASSTTSESGYSSRDARDARD
SREHRDARDDAKPPYSYAQLIVQAVASAPDKQLTLSGIYSYITKHYPYYRTADKGWQNSI
RHNLSLNRYFIKIPRSQEEPGKGSFWRIEPQSEGKLIELAFRPRRPRGVQFRAPFGLSSR
SAPTSPSQVGVSGLVTPEELSREPTPDFLTAEEHDQQAGQQRLSSGGGGGGGGGGSQSAQ
YLFPQRSGVSQSAPGSPGHGVAYGGGAGGGLVMAGHHITVVTNGAGGEREEKYVVGAGSG
SLVPIQEEEVPPTGLVLHQHSPYYAGYGGGDEGCSALGGELGGELGGELVIEEAPDDPPH
KRSKHHHMSDMEERHAY*
>g13498.t2
MRCTLRFPSTNIRLEFQSLLEDGNAAGSAGPPLPPLRITIPMDNDGRSPAPSPTGTISAT
NSCPTSPRGAGSSGRRHPDLGLVAQYALTEHQRPTSNGTAASSTTSESGYSSRDARDARD
SREHRDARDDAKPPYSYAQLIVQAVASAPDKQLTLSGIYSYITKHYPYYRTADKGWQNSI
RHNLSLNRYFIKIPRSQEEPGKGSFWRIEPQSEGKLIELAFRPRRPRGVQFRAPFGLSSR
SAPTSPSQVGVSGLVTPEELSREPTPDFLTAEEHDQQQAGQQRLSSGGGGGGGGGGSQSA
QYLFPQRSGVSQSAPGSPGHGVAYGGGAGGGLVMAGHHITVVTNGAGGEREEKYVVGAGS
GSLVPIQEEEVPPTGLVLHQHSPYYAGYGGGDEGCSALGGELGGELGGELVIEEAPDDPP
HKRSKHHHMSDMEERHAY*
>g13499.t1
MYIFIHVSLIAVAIASPQPEWSYNDQSPRIIYAENGNLAVEKYLNEQRNYVNNIIKHELE
EAAVMKNSKNIYEDEIPYSGNQNLNVEKYVNEQRIYVNNLIKHELEEVALMENSINIYRD
EINGNVNNIGNVLPVKNTNADQSVPQMIFQNGYTCETHTVVSQGYILNMHRIPRGKNRRS
VSYNTVFFHHGILESSADWILNGPGKGLAYVLADAGYDVWMANVRGNRYSRQHARLDTNS
KDFWNFSWHEVALYDVPKELDYIINLKGKRTNISYIGHSMGTTILFAMLTLRPEYNRILK
VGIALAPEVILADARSPLKGFAPTATVGAQLKLTVGSNEFIPKDSGLGRISNRCADFEIN
MMLCRDFLFAMVGSNEKQFNMTLLPFFLSHAGTGTSWKTVVHFSQEVMAGGKFQYYDYGL
ENFKVYGTQTPPEYDLSKVTLPITLFWSRNDLLSGERDVRALHDRLPLTTSMYLVPDPNF
SHLDYLWAIDADILVNAKVLEILNNV*
>g13500.t1
MNIFNYVSLIAVAIASPQPIWPPFPGQSPWPTYSGNQNLHLGNYFNEQKNFVRNLIKHEF
EKVAVMRNSINTNKDEINGYVNNIGNVLPEKNTKADQSVPQMIFQNGYTFETHTVVSQGY
LLNMHRIPRGKSSKSVSYNTVFLHHGILASSADWILNGPGKGLAYVLADAGYDVWMANVR
GNRYSRQHARLDTNSKEFWSFSWHEVALYDVPKELDYIINLKGTLTKISYIGHSMGTTIL
FAMLALRPEYNRVLKVGIALAPEVFLSDVRSPVKSLAPIAIAGAKLKLTVGSNEFFPKDS
SLGRMSNRCDDFEINLMMCRDFLFTIFGSNEKQFNMSLLPVFLSHAGTGTSWKTVVHFSQ
GIMAGGKFQYYDYGLGNLRVYGTLMPPEYDLSKVSLPITLFWSRNDLLSGERDVRALHDR
LPLTTSMYMVPDPNFSHLDYLLAIDANILVNGKVLEILNKP*
>g13501.t1
MVTAFPFETQVYSLQNFFENQTQNMKAFFDEQRNKMEKAINNGYVEAVKMKNSVNDYVGE
QQRRLSDEINTYVESFKDSGRKFADSWSYLPIEDPASQLGNPDVVLSVPAIITRNGFTCE
THTVVSQGYILNIHRIPHAKNSRNVNSKTIILHHGLFVSSADWILNGPEKALAYVLADAG
YDVWMANIRGNRYSKEHAWLKTDSKSYWNFSWHDIALHDVPAVLDYIMNLKGKGTNITYI
GHSMGTTILFAMLTLRPEYNSILKAAIALAPEVFLSNVKSPLKSLAPAASKAAYMEMMYG
SYEFIPKNSALGSITSGCHEDGMDAMLCKNALFYICGYNEKQFNKTLLPVFLSHLGTGTS
WKTAVHFAQEILAGGKFQQFDYGSNNMRVYGTETPPEYDLSKVTLPITLFWSKNDLLSSE
KDVRMLYERLPSTTSMYLVPDSEFNHLDYLWAVDAKTLINEKVLDTLRNVYEPGGLE*
>g13502.t1
MTVLRIYLVVACVLAIANAKSVRQSDEAKAKLEEYIQNKKADINPRYRLHYHVAPPVGWM
NDPNGFSYHNGEYHLFYQFYPYDSVWGPMHWGHVSSPDLVNWNQLPTALIPGDEQCFSGS
AVSQGDTMVLMYTAHSPSDKEPYYNETQYLAYSDDAVNFYKYEGNPVLPAAPNGSPDFRD
PKVWQHGDYYYVILGSKTTDQRGRVLLYRSVDLKSWDFLTVLGESKGDMGYMWECPDFFE
INGKFVLLMSPQGLAPQGDRYKNTYQNGYIIGSFNYDNFEFVQEVSFQELDYGHDIYAAQ
TIEANGKRYLVGWFNMWDVPHPEDVDGWAGAMTIIRELELVNNRIIMKPVEGMKTLRQSL
VAHSNFAPKEQTQLTKAVELNVSGDLGSKIDLLLEGSEGGGSVNIRWDPEVGKVVVDRAG
DVRQVEWSPIGSHSWRIYLDASSLELFCGEGEVVFSTRVYPDGDWKLTNLSPQSLQIDAY
LLNRSVPE*
>g13503.t1
MCTNDVVTYATFYFYIGIYFLFVLAFFIVLWLLCLLPILWYRHRGVNCDQREDTPIRRPL
QEDMNYDSMEDSRRRAIE*
>g13504.t1
MESTEDEFYSICLNLTSEEIASLGGCNYSTEFENGELLEKVVSRVVPIFFGFIGIVGLVG
NALVVLVVAANPGMRSTTNLLIINLAVADLLFVIFCVPFTATDYVMPRWPFGDWWCKVVQ
YFIVVTAHASVYTLVLMSLDRFMAVVHPIASMSIRTEKNALLAIACIWVVILTTAIPVGI
CHGEREYSYFHRNHSSCVFLEELGYSKLGFQMSFFLSSYVIPLALISVLYMCMLTRLWKS
APGGRVSAESRRGRKKVTRMVVVVVVVFAVCWCPIQIILLVKALDKYNITYFTVTAQIVS
HVLAYMNSCVNPVLYAFLSENFRVAFRKVMYCPPPYSEAMSGRPQPTKTTRTGNGNSCHD
IV*
>g13505.t1
MKHTLGFLLIVLAIGCYGGKKFRCDYKYFADAKSWLKLHKIPANWRDARLRCRLEGGNLA
SPLNVGLKSAMQTLMGVNTTIGSTYTGIHATFSKGDFFSIEGVPLLNITHTWADGEPDNY
NDEESCIAMLPSGKIADVNCSRSFPYICYKDSSTVKPLTGCGTTDGEYKLDSRTGSCYKF
HRVARTWSRAYMTCAAEGGHLAIINSDTEALVIEELFAKNPIEVMVGYFGKNMAYIGFHD
WTENGDWITIHGQTLQEAGYDKFAVNELNGESAGCGAVFRSGKLDDRWCGYRHPFICEKS
PDSLVCGEDK*
>g13506.t1
MVDKRQIDGKKFRCDYKYFADAEGWLKLHKVPANWREARLRCHLEGGNLASPLNVGLKSA
MQTLMGLNTATGCIFTGIHATFSRGDFFSVEGVPLLNIPHTWADGEPDNYNDDESCIAML
SSGKIADVNCSEPFPYVCYKKSSAVMPRTGCGTTDSEYNLDSRTGSCYKFHRVPRTWSRA
YMTCAAEGGHLAIINSDTEALVIKELFAKNPGHVIKSNVWKDVAFVGFHDWTEHGEWITI
HGQTLQEAGYDKFSPGEPNNATTGEYCGAVYRSAMFDDLWCENRYAFICEKSPDSLLCDE
DKE*
>g13507.t1
MKYLLGFVVLCSATCLYGTQFRCDYTYFSQIDAWLKLQKVPANWHEAMLHCHFEGSHLAS
PLNADIQDVMKSLINTNKASKYAFTGIHEMFSRGNLHSIEGVPLFKIPHTWAAGEPDNYN
YDKSCIAMQSDGALAFVNCGEPLPYICYKKNENGMFLHECGTVDSEYYFDSRTGSCYKFH
EEPRTWSRAYMVCSDEGGHLAIINSDVEATVIKELFEKHPAQYMPGNFWKDVAFMGFHDW
GEKGGEFITVHGETLKQAGYWKWAPRQPDNTTKEYCGAVFRSAELDDLLCVNRNAFICEK
APNSLLCDDTDILRPTRSANRQP*
>g13508.t1
MQFRCDYTYYSQIDAWLKLQKVPANWHEAMLHCHFEGAHLASPLNPDIQDVMKSLINTNK
ASKYAFTGIHGTFSRGNLHSIEGVPLYKIPHVWADGEPDNYNNDESCIAMLSDGALADVN
CSEPFPYLCYKKNNKAMFLNECGTVDGEYYLDRRTGSCYKFHDEPRTWSRAYMVCSDEGG
HLAIINSDVEAKVIRELFAKHPANCMIGNYWKDGAFMGFHDWGEKGGEFITVHGETLKQA
GYWKWAGGQPDNATGEYCGAVFRSAELDDLSCENRYAFICEKAPDSLLVDDDAILRCKPD
LRG*
>g13509.t1
LAWRHWRVRVPFGGLERIKSEKLQDISARRVYERQVREKLDKVCLTDLDVDECWQVMKDS
MVEVAKEVCGYAKIRKSLKGDAWWDKEVQDSVERKKKAWLDYVASLQMNNGMRDEKREIY
RRLKNDTKILVNEKRERDKVEADERLAKSFETNIKLYWREVKKSRSSSPVSGMNRIKSKL
GDILENTQDVLKRWSEYYGEMYDYAHNPDAGVADLTVPACEDITIDEIVRAIRSLKCGKA
AGIDQVSAEMIKYGGAALWDSFWVLCNLCWRSGRIPKDWRCAVIVLLYKGKGSPTAIENT
QPYRYDYVYVRKIKGWLKIHPVPATWHEARKTCNREGAVLASPLNDHLALAMRNLIVSSA
VPNCAIYTGVHAMFSSAHYQSIEGVPIDRMPVIWPTESGQKRGSCVLLYDDLTFSSVNCT
ESYPYMCYKKMKPGDTLTTPCGTTDKDYNLDQRTGSCYKFHRIGTSWPEAFATCAAEGAH
LAIVDNTDEVEVMKDLFVKNPNETVTSPYPYVALIGYLDWEKNRQWTTIHGEPLKYEVWN
TGEPNNVPPGEYCGSIVWNGYLNDVPCDLLLAFICEKRPNSLLEDNY*
>g13510.t1
MDLLNQQSTAMDIPNLSTNKAKDIEESSLDDICGQPLLTQRLKIDFTPTESDSDFVQKKC
CAFWDFIKSEPALSALLVQPDTTKTTEYSRPTVVADKITIPKETTEKVKTAVSVLEFVEE
KGLIDRAFEARLPKSQCSLGSREYHEVTSLKSNMQAYNCTTNSKAKKIQGSCQRTRSKSI
LEMNKTLNEWDLQHPKSMEPPGHPPALSKCIMQRKPQ*
>g13511.t1
MNKGMLLWFGHIERMSNERMTKQIYNANVDGYRGPGRPRLTYHDQIGLVLSDGGVKSLRN
RRAYMKRMMKVDEAREVCQDRDIWRSTLSAYPVRELKDKWWISKAQELQHFADKKQIGNF
FECLKTIFGPRTKKTSLILSSDGTQHLTDHGEVLARWAEHFNEVLNPPSHGADLVHIEAL
LALPLFLELDDPPTYNEFIHAVLRLKNGKASGSDGLPLELYKYGGSSVTNHLFEIILRIW
DSEDVPQDWKNETITKLYKGKGIVSECGSYRGIALLSAAGKILAHIINRRLSFVIVISIP
AYLLIGHDAVMRYYNQDFENFVRHCIILVAMAFIQTKAIVSVIRRKELKKIFDTLDKDYE
EFNNASPELQELIDDTIKKTRKLGILWTCIFLGANVSFPIGAIVMTMFSQFFGEVPRKYM
LHEMNVWGLTEEQLYSSPWFELTQVYSLFINLTIFLGFTGWDGLFSVCVLHVTLKIKLFC
HRLRHLLDDNDDIHTLKLKLNNIIREHSKAYTMIKEIQICYEIWMALIFTTTAVEISMSL
LMTTSVLFLIISIFHLK*
>g13512.t1
MSCISPCSIGSGAAGTTFVNLVTHLLAAQCLITEPWVANDLDKISNGDTFDFIIVGAGTA
GSLLASRLTEVEEWKVLLVEAGDDPPVEAIIPNFSGATHRSKHVWQYYTERDPNTNRGSV
DGRSFWPRGRVIGGTGSINGLLHMTGSSGDYEPWHLETSNGWDWPTIKRYIKKSEKYIDP
FILNNPDLRKDHGTEGEFTIDQLNFTHNEFTARLTEAYKEMGLKYLDDLNGPTQMGVGKI
RGGNYKGKRVSTATAFLNKAGNRKNLFILKKTYANRILFENNVAKGVEVLLPTGQIATYY
IAKEVISSAGAVNTPVLLMLSGIGPKEHLNELGIKVNVNLPVGENLQDHVRIPIPVSLDT
GAIAKDDSYWQQAAAQYLLKQDGPHATNYDQPNINAFLSVPDGKKLPDVQIDHNYFVVNT
SYVYSMCTKVMSFKDEICQQFADINSKSELLILFVSLCRPLSRGKIMLRSTNAIDHPKIY
SKYFSNELDMDIFVRSIKRVVEIIDTPSMKSAKAELKRIFYEDCNDFDLNSNSYWECMAR
TVTYNVYHPVGTAKMGKSDDPTAVVDSKLKVHGVERLRVVDASIMPTITSVNTNAPTMMI
AERAADFIKDEYVVNIKEEL*
>g13513.t1
MLIRKIYTLVFIRSESQILLGLKKRGFGINKWNGFGGKLEQNESILEAAARELREECCVI
VKIGDLTNIGHLEFTFEGETTLMDVRVFSTGAYEGNPTETEEMLPKWFNYNHIPFNNMWP
DDHIWFPYMLKGKLFYGKFHYKGLDTILNYNIQELKSMEDFYGRNKFT*
>g13514.t1
MNFSSFSSSASPGGGENTKRVKTFILPDKCFEKRVALAWRRGNKFGIYPRSQTVSKTPVN
TNDKILDVRQEILLFTPILRKLVNESNGTFLALQKTAETAKHQDNQVEFLKLSRQYRSII
RVCIESLQEAAEKATDGIEKNSLLSYITIFYSIECIWHLCEILFIDIIPGDIVLPFLLEW
VRFHFPCHEQTAAQLLEACERGSEEHPEYWDTVVGMVVQGRVDVARALLKLHSTADSNEF
KLMDNSLRSMPIYSVYGGISTGEFTISWKHWQAECRSKLTSRVLTGQPQLELIMRLMIGE
YLAFESIRTKYNSWFDVLGGWVLFTTPWARRRELGAAAAACAGFATGSRTHLDVVVRALL
EGDLHQVIHEIQQISDNGWFATHLTDMLYHCGKLQILDKHQTDVTSRLHDSLILEYGSLL
TEHKSLWSAGLCYLARCPPEGPRRAELILERMPLHTEAKALRVVAEAKKYGLLGVVQSVC
ACLSARHLSRGSSGAALAWGARGRDAAVCARAAHAALRAYCGGAPLPAPDLLLTAGASLL
LDDTLLFLGKYCDFHRMYKSREFKRAGKLLVSLITSKIAPEYFWETLLLDTLPLLESDEP
VFSSADTYEIMLCLELRSTGLQGEKAELLRLALARNLARTALLDVEDE*
>g13515.t1
MPRGRDEMQVNVAGLRRNIKNLAHNYSDAQVKVREATSNDPWGPSSTLMAEIADLTYNVM
AFTEIMQMIWKRLNDHGKNWRHVYKALVLMEYLIKTGSEKVAMQCKENIFAIHTLKDFQY
MEEGKDQGLNVREKAKQLVNLLKDDERLKNERARALKAKQRFAQSASAFGSDGALDTPSS
PTYPALNSEPVEWANRDAELARPLTAGEEELQLQVALAMSREEAEREERRRRSDDVRLQL
AISQSQNDFQTPGTGPATGPGAEKKAESQQSHLLDLLDVSVGPAPPGPPAPAPRPDPWGL
PDTLHKQPTDLDFGIFSDSMDTSSDAWSAVGSPARDPWAPAATMPAMPTMPTMPTMPTMP
TMPAMSTQSSAPADPWAPVAQSKSPVSLSSPSSSELEQFDALSQRAPAAPPLDPFDLSGL
GDGLAPKPATPSNSTGAIKKSPSAFLGENSGLVNLERLLQPAPPDPPNPNPNPFAPDPQP
RQLFTQPQPAKLTINELKQQQMGLNPGMGFTSGSPAFNSPAPGLPGGALGAGGALGAGGA
LGADPWAPAPAPRATSPWSPPPSRHTPNPFLS*
>g13516.t1
MNGLNGHSNGEVNGAGDIITQNQQRGWWTIGLINSRYRYLTAETFGFKINANGTSLKKKQ
IWTLEPASGNANDSMIFLRSHLDKYLAVDSFGNVTCESEEKEAGSKFQISVSEDGSGRWA
LRNVERGYFLGSSSDKLTCTAKVPGDAELWHVHLAARPQVNLRSIGRKRFAHLSESLDEI
HVDANVPWGEDTLFTLEFRADEGGKYALHTCNNKYLSAGGKLLDTCTPVCLFSAEYHAGA
LALRDGSGAYLAPIGSKAVLKTRSTAVTRDELFSLEDSLPQAAFVAALNEKYVSVKQGVD
VTANQDEISSHETFQLEFDWGTRRWYIRTMQDRYWTLETGGGIQASGDNKSSNALFELDW
QGDGAVAFRANNGKYLMTKRSGHLYANADTIDDNCKYYFYLINRPILVLKCEQGFVGPKG
VRLECNKANYETIQVNRGPKGAVYFKGQNGKYWHADSESVTCDSDSPQGFHLELREPTRL
AIRAAAGNLYLAAAKNGNFRLAGPDLASATHWEY*
>g13517.t1
MALTPFKLGLVRAAVQCGQYSTMLQRSMAYKSAISLETLYPNSSLKLTTPSFTPDQKEKF
SGYIPIEKLDIKYSASSGPGGQNVNKVHTKVDLRFKISEADWLHPEIKERMLELHGKKLS
KEGYLIIRSDSTRSQQLNLADCMQKLRTLIRDAAVTKPQPTPETLERIRQRQLKASRLRV
AVKREDAAKRELRRSPTIDL*
>g13518.t1
MSYRDLRNFSEAMRALGFPQQVSLESFRNPNWELMEACLRWLAARVEPDAVLAGGKESVE
QRVAMVTHAIDLFHSRANVKVNGKRLYGADGWAVREMLKVANLLRTALDTSPDDRHSDAT
PLSYDITNRIGEIKQARALATDITAQGAFLYDLLAKEPENKENRDKALSRPLDMSALETS
LRRAVQAVANQVASGREQIDNVAGSETALDAKLERRRAELQRAEKRLHTVQKIKPAYQGE
LNALESEIEELWDLYVLRYRCVEALKHQLSMLESAQAEAAEEQQAAIMQLIHKYEAEDVL
GKLSDSDELDSSDEGKDPVRQPRPSTRPRTRLRIKTAGAGAAEARHAFGSVTGAARDSLD
DIRDEDDSRSDSDLSDAPLYGDGGGARWSRARPATRTIAAADDSFAELIAGVDVPEGDME
EGEGDSLGSSSESELRLTSARPAAPPGRNSALSDNEF*
>g13519.t1
MIWTRYFLCPAVPVTRNWTESHASRRELGRVPVSVVVPPRYATLPLPPAPYPPLFYPVHD
TRVRRRRSPRDGRAERRRREPRERDSQLTRSLERIHRKRRAERERERLSDAELKRTYTGL
DRAYAEQFIAVCDESRHAAEHHDSLASHTNSDSTDSHDTR*
>g13520.t1
MPIHRKKRPSVPGGPAIPDHRGDDRGYGGAEGAKNLREGSGRHTYQRLHLATYNARSLKE
DVYLAELESELGHVNWHILGLSEVRRQGEDTITLESGHLLYYREGDKTSQGGVGILVNKA
LSNNVMEVSSVSTRVAYLIFRLTRRYSLKVIQVYAPTSTHSDDEVEAVYDDITRALHSTT
KTHFTVVMGDFNAKVGVQERGESVIGSHGIGSRNPRGQMLVNFLESQKLFLMNSFFQKKP
QRKWTWRSPDGVTKNEIDFIMTNSRFIFKDVSVINRFNTGSDHRLVRGTLNINFRLERNR
LIKSTLRPSQRHIGARSDEFHLELQNRFKLLETTEDVDQCANQFTNVMREVGEAFCQRRQ
RSKSFKFSAETVDLMRQRREISADSPNFSLLNKRVKKQIRFDLRKSNLRAIEDAIERNRG
SRVFAKQLGRSHLAKLTTSDGRVIKSKPDLLLEAETFYERLYSSHAPKPTNEDTDDKRAK
LTRHFTDELPDIEIAEIGMAFEQLKNNKAPGEDGITTELLRAGGRIVLEQLRKLFNTVLN
KGTTPEAWSRSVVILFFKKGDRTRLKNYRPIALLSHVYKLFSRVITNRLARRFDDFQPPE
QAGFRKGYSTVDHIHTLRQVIQKTEEYNRPLCLAFVDYEKAFDSIETWAILNSLQRCQVD
WRYVEVLKCLYRAASMTVQIQNVQTRPIPLKRGVRQGDAISPKLFTNALEDVFKTLDWSG
QGININGEYISHLRFADDIVIMAESLHELSEMLQSLSVSSRRVGLGMNLDKTKVMLNSFV
DPRPIIVEDVSIEVVQEYIYLGQTIQLGRNNFDKEADRRIRLGWAAYGKLRQIFDSPLPQ
CLKSRVFDQCVLPVITYGAETWTLTKGLVHKFQVAQRAMERAMLGVSLKDRIRNEEIRRR
TRVTDIAQRIARLKWQWAGHICRRADGRWGRRVLEWRPPARWTDDLKRLAGSGWVRKAED
RVWWRKLGKAYVQQWTIDG*
>g13520.t2
MREVGEAFCQRRQRSKSFKFSAETVDLMRQRREISADSPNFSLLNKRVKKQIRFDLRKSN
LRAIEDAIERNRGSRVFAKQLGRSHLAKLTTSDGRVIKSKPDLLLEAETFYERLYSSHAP
KPTNEDTDDKRAKLTRHFTDELPDIEIAEIGMAFEQLKNNKAPGEDGITTELLRAGGRIV
LEQLRKLFNTVLNKGTTPEAWSRSVVILFFKKGDRTRLKNYRPIALLSHVYKLFSRVITN
RLARRFDDFQPPEQAGFRKGYSTVDHIHTLRQVIQKTEEYNRPLCLAFVDYEKAFDSIET
WAILNSLQRCQVDWRYVEVLKCLYRAASMTVQIQNVQTRPIPLKRGVRQGDAISPKLFTN
ALEDVFKTLDWSGQGININGEYISHLRFADDIVIMAESLHELSEMLQSLSVSSRRVGLGM
NLDKTKVMLNSFVDPRPIIVEDVSIEVVQEYIYLGQTIQLGRNNFDKEADRRIRLGWAAY
GKLRQIFDSPLPQCLKSRVFDQCVLPVITYGAETWTLTKGLVHKFQVAQRAMERAMLGVS
LKDRIRNEEIRRRTRVTDIAQRIARLKWQWAGHICRRADGRWGRRVLEWRPPARWTDDLK
RLAGSGWVRKAEDRVWWRKLGKAYVQQWTIDG*
>g13521.t1
MAEELERSSTENVTIVTGNFPTVSSLKSEDSTEQLICKTPQKSEVKREKKRSVSSKSVEA
GSDVGGRRRLVVCLGLAQVVLGALLVGGGAGAVVKGAALSRVGAGLWAGCVAVVAGVVGV
LAGINDCYGLNAANSSPLLTAFLALSLLCLACGNSAAVLAATGLQRDYQRSPTPDNTFED
EMEAWTPVLTNIAVLIIAAVHCLVCIITIYHLSKRICPCFRPKQAFDHNQFDPAFKAVQP
CVFHVDEIKKAQDLEKIRGHELCKELENKLQGETLKKKKEEPAEFGSANSKERLVTRWLG
HHQAVMTTTRPRRGVRKARKPGPPGPVVLLPAHPASTVSLYHFVWTVKPVL*
>g13522.t1
MDFETCGGGGASGSVMAAALNFFAMSQCLLNENWPPQALVHNGSNYDFIVVGGGTAGAVM
AARLSELPHVTVLLLEAGGDPPQDSIIPGFHNVLKASKYDWNFTTVNDHFSSQALNGGRQ
NQPRGKVLGGSGSINDMIYSRGFPQDYDEWAELVGDQWNWETVLKYFKKTERLTDERFMN
DPEYNIYHGFDGEMEVTGFNESTNTIDRYTEAFQELGLQLIKDMTSPNGIGVGRFSHTIR
SGKRESTATALLNKAAQRDNLFVLKEAFVTKVLIENDTAYGVNVLLNDEEFTFFANKEVI
VSAGTFNTAKLLMLSGLGPRSHLESIGAEVIKDLPIGDNLHDHVMVLTYIAADKGTCSTE
INSKHMNAIMYLYNHSGFYSKSSDMGAYFSFSGNNSVPDFAVYPTCMSVNSDFMDGCTQV
LGFRQYICDKLVSVNRHKELLSLAVVNLKPKSRGYVRIKSLNPLDDPVIFSGTFSDLDDL
VRFPEAINMAWGIINTTYFKEKNAYVIDLEIEQCKDFHMWQRMKCVARALATSAWHAVGT
AAMGSVVDAELRVKGIAGLRVVDASVMPMVVRGNTNAPVVMIAERAADFIKQSNDN*
>g13523.t1
MTTKKIWLQEELTCKPLDTYDEILEFLQNPPSWRSLTIPLKPHSEEAIRNIDINKNFGEP
LLESPQSFCHYNPETEEPERQDRKKLPKTLVCHDMANGYHDDSIIDGTGNFEAYTFYNWA
GIDIFCYFSHRLITIPPLGWINVGHAHGVKVIGTVITEWGEGVNFWDKVLASEREWKNFA
SALVTIAKTLKFDGWLLNVENKIAKPNVLLEFVRHFHTILHQELEEPELIWYDSVTIDGH
LNWQNGLNSKNKAFFDVVDGFFTNYSWTEKNIERSVAAASDRLTDLYIGMDVWGRNFYGG
GQFNTQKAVQVAHSYGCSLAIFAPAWTHEAMSDNTGDINAIAESESLTKYEKFILRDRAL
WCSIWPFLNTRLPSTLPFQTSFCRGQGKKRRLYGEVICPLPWYNLRHMHYQLNSSLGSHG
YLLSTQDNILNLSRLGLLKNKAGILRYRRSIEASRLELYSESNKEVTIQLNDSLSEFRDV
EDNDVQEAEPSDDRKTVKRKMKNVFRNIFRTKSKKKETDEDKIDDSIPSTNDLNSSGQSM
VQMSVNLRLGNKTEKTRYALAYVPEELECFEQFYEDSFLGGSCLKINPSDEVDEQHRLLR
LYYCNFHCQNSLIACVVTKNLVGYESQFLNIKMYITDRDENCLEAILIGRDIPHSTQSVS
QASGTMNLYPLDHTGQEFRNVQKYLLLNEPGFYTSIENPYDWHVRYYEINIPEAHVTSIY
CRTGLQKGPILLGYFGLCHKKE*
>g13524.t1
MPKWLSRCLHLRVGTYIFIVLCFIALIQFFACYGVYHYKHIPREQLKDRVFRERNPRLPE
NKQAPNCDYEHLLDSDTTISIKDIPKKYDEFSANGIVNGSYVPGDCNPLFSVAVLVTYRN
RQSQLDVFLPYVHDFLRKQKIHYKIYLIEQADENLWNKGLLYNIGARQAQADGFPCLILH
DVDLLPLDEGNLYACLEQPRHVSASIDKFRFVLPYDTLVGGVLAMRTLQYMAVNGFSNRF
QGWGGEDDDFAARIAKQKLDIWRYPPYLSRYTMLVHQQEQKNSQRHRVMHENLYSHQADG
VTTIKYQDLNVKNHRLFTMIRVKL*
>g13525.t1
MTSQGISLHNPNFYAYEKLLSPFGCKVLHVLINNFRKEKNNRVTNVPKHSFRTPFPVTKY
KKRKVITFEPEPTPIKSIRYCDPFLDKIICIDEQSGITKNNLSTSNNVLPLSSEELLNSD
QTNINIDNNGFNCNRNYIQNDDLGYDDNLFLREMNVRKNGNGYINDSDNNAQFVPWDDVF
DSEIFTGLNSDESIFKENYNDSAKLNKDVFEQIPKEFNINKEINAPKIVKRKIKVDDGST
KKARKDSSAINTGKNPFRKQSYTKAVRNWLDDIHSVNQDHAIKEQVFDEMNKYVNDIDEH
VRNITKKETESEKVNNVDEKTAKSKPNKKIVQSKLANKDGVMKFKKPKDVPNEEKLISDC
EKKNYKRKPKFVAPIKSQLPVKDVTYTVLHIEDDNIETFNKNLLNGSEVIMVLTYSNGFC
QLNSHYADDSCTPDGVVIYSDDDYFYFKGSNNKFRKMLEKIITNNILICYDGKKILLYLK
SQLDVLVEASTVKVFDAKIGGSLIDPDDPPENFTELQKLVSFVAEFTIATECPLQKIAWY
VQLLKGCFEKVRAVMVECGLWNVFVDIEMPVLPIIAEMEHRGVCVDLAKLKEMEAILLTR
MKEVEQQCYGVAGRTFQINSSLQVRAILYDELKLDVKCNVKIQETITKGFKSTSEAMLRR
LRHEHPLPQLILEYRHLHKAHATFLAGIAHQTKGDVVKPTWVQTAAATGRVACNNPNLQA
IPKTPFSLILFPKDGDENTVLNFREVYVARAGHTLLSADFKHIECRVFAGRAADTRLTRA
LLAQDLFAVLAAHWLNKSESDVSPEERERTKRLVYASLYGAGTRKLMEILDLSYDRALQV
QASFHRTFPTLKSFGRAVVAQCERQSGRLSTASGRTRTFPHIASSDPTLKAQAERQAVNF
IIQGTAADVCKWAMVRARARVGVRAHLLLHIHDELVWELPTAHLDTAAALIKCEMESSGG
DSGLPALPVALAAGTRWHAMAPLHYTHIYCPRCPWRWPPAPAGTPWRRYTTLTSSSPLYT
HHTAARAARGAGRRHPLARHGAATLHSHLVPHYTLTTQLPAPPVALAAGTRWHAMAPLHY
THIYCPRRPWRWPPAPAGTPWRRYTTLTSSSPLYTHHTAARAARGAGRRHPLARHGAATL
HSHLVPHYTLTTQLPALPVALAAGTRWHAMAPLHYTHIYCPRCPWRWPPAPAGTPWRRYT
TLTSSSPLYTHHTAARAARGAGRRHPLARHGAATLHSHLVPHYTLTTQLPAPPVALAAGT
RWHAMAPLHYTHIYCPRRPWRWPPAPAGTPWRRYTTLTSSSPLYTHHTAARAARGAGRRH
PLARHGAATLHSHLVPHYTLTTQLPAPPVALAAGTRWHAMAPLHYTHIYCPRRPWRWPPA
PAGTPWRRYTTLTSSSPLYTHHTAARAARGAGRRHPLARHGAATLHSHLVPHYTLTTQLP
APPVALAAGTRWHAMAPLHYTHIYCPRRPWRWPPAPAGTPWRRYTTLTSSSPLHTHHTAA
RAARGAGRRHPLARHGAATLHSHLVPHYTLTTQLPAPPVALAAGTRWHAMAPLHYTHIYC
PRRPWRWPPAPAGTPWRRYTTLTSSSPLYTHHTAARAARGAGRRHPLARHGAATLHSHLV
PHYTLTTQLPAPPVALAAGTRWHAMAPLHYTHIYCPRRPWRWPPAPAGTPWRRYTTLTSS
SPLYTHHTAARAARGAGRRHPLARHGAATLHSHLVPHYTLTTQLPAPPVALAAGTRWHAM
APLHYTHIYCPRRPWRWPPAPAGTPWRRYTTLTSSSPLYTHHTAARAARGAGRRHPLARH
GAATLHSHLVPHYTLTTQLPAPPVALAAGTRWHAMAPLHYTHIYCPRRPWRWPPAPAGTP
WRRYTTLTSSSPLYTHHTAARAARGAGRRHPLARHGAATLHSHLVPHYTLTTQLPAPPVA
LAAGTRWHAMAPLHYTHI*
>g13526.t1
MAVNLESCDSLPPDEEPKLKYNRMGNDVQNILLKDAVSCICVHTKFICLGTQWGVIHLLD
HEGNTVPISLDNKQKDLQAHAIAVNKISVDLKGDYIASCSDDGKVLVYSLYTDYNTHSLS
LGRVVKSVALDPYYFKSGSGRRFLTGDNKLTLYEKTFLNRLRSTMLCECEGYVQTMAWHE
RFVAWASEVGVRVYDLVARCSLGLIQWEKSANRNIEDYRCNLLWSAPKTLMIGWVDTIRI
CVIRKRSQIELQTRDVTEYLVDPIHTFQTEYFISGLGPLDDQLVLLGVPKEPDPATGKSQ
RPVLSVADYKDCEFSEVSTDSLNIRGYEEYTCNDYNLDMLIEENRFFIVSPKDIVVASPY
DIDDKVNWLTENGRYEKAITVLDEVGGKTSKHSVVTVGVQYLDHLLAEHQYEEAAILCAR
ICKNDKALWEEQILKFYNVNQLRAISAYVPKIPEQALKPQTYELILEEYRTKDPHGFLKL
VQEWNPALYKTGVIVNDVLKHLLATKVDDTIDVNLDNNTHIYLEALALLYCHQKKYDKAL
TTYLQLQHKDVFELITKHDMYSVIYDKILDLMTFDCDKAIAILLDKTKVPVEVVEKQLIN
NDFFLFKYLDAYSKVEPNGRYHGKLVRLYAKYAPEKLLTFLKSSDNYPIQEALDVCQSNN
FYPEMVFLLGRIGNPREALQIIIEKLNDINQAINFCQEHNDKDLWADLIKQTVDNPECVT
LLLKRIGNYVDPRMLIENIRSGCEIKDLKESLAKMMCDYHLQMSVQEACKVITLKNYFEL
HEKLIISHQRGISVTDEFLCCICKGRIIIKDLSNASDLVVYNCRHSFHIECLPDGVLCTS
CRVCSAVKM*
>g13527.t1
MTEMPPYLAVNDDEKSSGQTDSDSSDLEDDLPLSFNKPRHTEAIKGAEREEHSWRVKEKY
KTHCVALVLCLNVGVDPPDIVKTQPCARLECWIDPHSLSSAKALESIGHALQLQYERWQP
RARYKQSLDPTSDEIKKLCCSLRRNAKEERVLFHYNGHGVPKPTAQGEIWVFNRAYTQYI
PLSMYDLQTWMGAPSLYVYDCSNAGVIVDNFKQFAEQHERDYEMQANSGKGEAAAAVSYR
NCIQLAACAAGQSLPMSPDLPADLFTACLTTPVKMAMKWFVLRTKVRVARADLIDLIDKI
PGQVTDRRTMLGELNWIFTAITDTIAWSSLPADLFQQLFRADLLTASLCRNFLLADRIMR
SYNCTPVSSPALPSLARHPLWAAWEHTLDLALAQLPALLPAPAPAPASAAATVPAAPAPP
AAPAASAAPHDYTHSPFFRDQLTAFQLWLDLGKWSASRAPPDQLPMVLQVLLSTLHRVRA
LHILSRFLALGAWAVRAVLAVGIFPYMLKLLQASAHDLRTDMVYIWAKIVAVDPSCQVDL
VNAKGHKYFLSVLQDPTVDSKHRTLAAFVLAGIVDNYRAGQEAALQGSMISACLEQLSDS
GGSAALAQWACVGLGRLWRGFDPARWAGVRDLAHEKLYALLHHPHPEVRASCAFALGTFV
AAGGGWLRTEHANALDQQVGVQLAARLAPDAAPIVRAEILAGEPPSSPPGRRAAGRAPRA
RRRARCARRDPGRSACRWPRASRPTPRPLCAPRSWQVSPPPRPQVGVQVAAHLAPYAAPI
VRAEILAGEPLLPPRSACSWPRASRPTPRPLCAPRSWQVSPPPRPQVGVQVAAHLAPYAA
PIVRAEILAGEPLLPPRSACSWPRASRPTPRPLCAPRSWQVSPPPRPQVGVQVAAHLAPY
AAPIVRAEILAGEPLLPPRSACSWPRASRPTPRPLCAPRSWQVSPPPRPQVGVQLAARLA
PDAAPVVRAEILAGEPPSSPPGRRAAGRAPRARRARSDPGR*
>g13528.t1
MNLKKITSAQIEIRETNNNIESSLTSLSAQNEDLRKKLEQLEIQSKKDKDYITILEDKIE
DLQRGSRKANIEIKNMPKRSEESKEDLINMVLHLTKSLDCNTKKDDIKDIYRVQGKREAN
TNTPIVVELSSTILKTDILKMSKVFNVKHKEKLRAKHLGATKNEETPVFVSEQLTAKGAR
LYFLARDLAKSKNYRFCWTNYGRVYLRKDETSPIILVKNETQVHNLLLTT*
>g13529.t1
MYYSEYSWASPFEFDPLTLPPLYRAKLQSSRTQIVLNGDSRVCAAQLVELLLSCSVDAKS
ALHLIWAPALQWHVLIFEQHFISVYVQERMRRSDRESRRGGRVEAGQEALASPRTVPASP
APPLALPVVGFGSVYTKLWGTLCAMCREPHPQLAHMANDIINYISNQVDSVGREVERERH
SGSSGSSSLPPSPNTRPPHAAAHAHPDTRTLPHPGHRRGKSGLPHTISEDSVSHRDRERD
STSSNSSQTAKKPIVNTEFVEWATAQFARGDGEGVDEEGGGPEEGAGGTDCESRAHHERV
WRRARNSSIRREARALAKARAPRLETQAFHSRCPLPPAAVLFHPYDQHAAVAFKDNFGIW
DWGTGAKLCVGSWKRAWGRITALAYLNAHHRALLAVASHQGNLAIYRPSGSISEPALVSA
WRALDVRPAADYRPPPGQPIMYSLAQLVSEQFGAADERAARDAQRAPNSVHNHLTL*
>g13529.t2
MYYSEYSWASPFEFDPLTLPPLYRAKLQSSRTQIVLNGDSRVCAAQLVELLLSCSVDAKS
ALHLIWAPALQWHVLIFEQHFISVYVQERMRRSDRESRRGGRVEAGQEALASPRTVPASP
APPLALPVVGTYTGVCVSCVVCRVAGSEAVRQARGGGAGGAGVAAHRARLARAAPRPARR
RPVEAGQEALASPRTVPASPAPPLALPVVGTYTGVRVSCVVCRVAGSEAVRQARGGGAGG
AGVAAHRARLARAAPRPARRRPVEAGQEALASPRTVPASPAPPLALPVVGTYTGVRVSCV
VCRVAGSEAVRQARGGGAGGAGVAAHRARLARAAPRPARRRPVEAGQEALASPRTVPASP
APPLALPVVGFGSVYTKLWGTLCAMCREPHPQLAHMANDIINYISNQVDSVGREVERERH
SGSSGSSSLPPSPNTRPPHAAAHAHPDTRTLPHPGHRRGKSGLPHTISEDSVSHRDRERD
STSSNSSQTAKKPIVNTEFVEWATAQFARGDGEGVDEEGGGPEEGAGGTDCESRAHHERV
WRRARNSSIRREARALAKARAPRLETQAFHSRCPLPPAAVLFHPYDQHAAVAFKDNFGIW
DWGTGAKLCVGSWKRAWGRITALAYLNAHHRALLAVASHQGNLAIYRPSGSISEPALVSA
WRALDVRPAADYRPPPGQPIMYSLAQLVSEQFGAADERAARDAQRAPNSVHNHLTL*
>g13530.t1
MDEPIIELEAAISTSSQNSFSEQEMVIQNEYQSPEVYRPMKRDREEEEEGEWTVVQSREK
KNKVELGKGKVEIYISSNEKMPKQFSLAKILQKTGIQDIEKVRYVNPYKIRLHMSTEGAE
KLEQYEKLTELGWRIQRAMEVNLCYGVIKDIDIDLNDKDILNNITCPEPGTLVSASRLMR
RDSEAKGWKPSESVRLCFKGSFRPPFISVDGLRIRVEPYVFPVSQCSRCWKLGHMTSRCP
SNKIVCPKCCGPHENCETTVFKCVNCNGRHISLLRSCPAYVKEKKLRELMAEFNCTYRRA
LTMYVPTRLIQTEEEPRTKWEQKPTISSIDAVSFTPSQGPSFTDVVKQSVVQKENSVKKT
LRNSYKKQKRSEETVLLLEASDNDEASTYWAKEEKEEKKKERDVNFGELLNRLREILFLR
GVTIETKVSKVIKCCLEWLILVVVENVADWPILKTVLDYLIHDG*
>g13531.t1
LSRSVSPGSGIGGMGSGGVGSMGNVGYSGPPPATLLRWCERRRTLALAGLASTLRIWDAD
TELLHTDINTECEAAATSLWRGSGGSGGGSGEAVAALGFGDGSVRAWDERAPRRPLFVLH
AHRAPVLAAARRPDLAAMLTAWYGALPPPSVYRAAPRARAGRRAPPRPRRHAHCLGRTAR
PCWPPRAAPTSPPCSLPGTVPSPPPVSIGPNRAPVLAAARRPDLAAMLTAWYGALPPPSV
YRAARRPDLAAMLTAWYGALPPPQCL*
>g13532.t1
MAARSGRRAAASTGARFGPIDTGGGEGTVPGSEHGGEVGAARGGQHGRAARPYRHWGGEG
TVPGSEHGGEVGAARGGQHGRAARPYRHWGGGGHRTRQ*
>g13533.t1
MLTAWYGTLSPPPSVYRAAPRARAGRRPDLAAMLTAWYGTPPPVSIGPRRAPVLAAARRP
DLAAMLTAWYGALPPPSVYRAAPRARAGRRAPPRPRRHAHCLVRYPLPPPVSLGPRRAPP
RPRRHAHCLVRMDGEVRVYDTRKLGGEPVQVVRAPGPLAAVDVHPLCPLVACGSVNQCIS
IYDLKGTALNTIKFHEGFMGARIGPVSCLTFHPLRSAMGVGSKDSTVSVYVSEGRR*
>g13534.t1
MPTESFSGQSPRSVPVMAVEGQREAVERGSPAPLRHVHRHRRVLAPHCPVPTLTCGGVSV
EGQREAVERGSPAPLRHVHRHRRVLAPHCPVPTLTCGGVSVEGQREAVERGSPAPLRHVH
RHRRVLAPHCPVPTLTCGGVSVEGQREAVERGSPAPLRHVHRHRRVLAPHCPVPTLTCGG
VSVEGQREAVERGSPAPLRHVHRHRRVLAPHCPVPTLTCGGVSVEGQREAVERGSPAPLR
HVHRHRRVLAPHCPVPTLTCGGVSVEGQREAVERGSPAPLRHVHRHRRVLAPHCPVPTLT
CGGVSVEGQREAVERGSPAPLRHVHRHRRVLAPHCPVPTLTCGGVSVEGQREAVERGSPA
PLRHWKGSARP*
>g13535.t1
MSREPYVCRLDPDTNTTVKIYLFKNVQNIEEVRNSIIKGTWKCAAIKPGLILDVFQVAVA
ANKAVLAEKSNSMVTRTVYAEILYNLSLTKNITQSLSKFGVEKDNNLLICVLVKDKDDSN
NVIEHIKGELCPINELQQFTDMKNLKSVYKFNNVKGDIDLLDVIVSRMVTKSFVSY*
>g13536.t1
MIVPRLCAVRSVTQNIRRLSTPAQQQQSVGPVVFHKLSGDDQGIALYGLNSPKERNALSH
EVVRCMREVNEIIREDSKISVVILHSLVPGIFCAGANLKERFKMKDDEVATFVRGLRETF
IEVEDLPMPTIAAVEGVAVGGGLELALACDIRVAADNAKLGLVETGRGLIPGAGGTQRLP
RVVHPNIAKELIFTSRIVNGVEAKELGIVNHAVPQNDAKNAAFEKALTLAREIISNAPIA
LRCAKQAINEGIQLPIKDGYEVEQKCYEINIPTKDRQEGMISFIEKRKPKYGGH*
>g13537.t1
MSPRKNVLYLFDVDGTVTKPRQRISEELKNFLVDKVKPRVAVGLVSGSDYAKIVEQMDGE
EVTNKFDYVFCENGLVQYRQGELRSTESILNYVGEPTLQKVINFALGYMSKLELPAKRGN
FVEFRSSMINICPVGRSCSQSERDEFSRFDIQHQIRAKFVDALQKEFGNFKLTFALGGQI
SVDVFPTGWDKTYCLGHVASENFTEIHFFGDKTMVGGNDYEIYNDSRTIGHNVSSPEDTK
EQLKQCLGLE*
>g13538.t1
MPSAPAVLYVVILCLFVTETVLSTKARNVLILLADDGGFELGAYLNKICQTPNIDALAKR
SVIFNNAYTSVSSCSPSRAALLTGTPSHQNGMYGLHHGVHHFNSFDNVTSLPNTLREHGI
YTGIIGKKHVGPASVYKFDFEQTEENNHVNQVGRNITHIKLLTREFLQQAKDNNKPFFLY
IGFHDPHRCGHDPQWGPFCERWGSGQEGTGTIPDWQPWYYQWDEVELPYFIQDTEAARRD
IAAQYTTMSRLDQGVGLVLKELEAAGHLNDTLILYTSDNGVPFPSGRTNFYDPGVREPLF
IASPDPGARKNQVSSAMVSLLDIMPTVLDWFGVETEDGNDVWQEDRPKSLLPILEQEPAP
NAREAVFLSQTHHEVTMYFPMRGLRTRSHKLVHNLNYGMPFPIDQDLYVSPTFQDILNRT
RGKQPLPWYKTLRQYYYRPQWELYDLHRDPTEMNNLHGKESVAQLEKELRERLAAWQRDT
RDPWLCSPDALLEQDACRSLRDTSPHSPHHKYTHTHTHSHPHRPH*
>g13539.t1
MATNYTKYAQLINASTNYARRMKRLSNRIFNEVAIPTNSKSLKVEKIFSARPLHSNEEIM
HYYPRHIETHALVLRLREYGLFRDEHQDFKEEMKRLRELRGKVKVWKRKLDSNQKKE*
>g13540.t1
MALVGRCGIVRDPRRTHVAATGPAARPHRRPGLTGGPASQAARPHRRPGLTGGPASQAAR
PHRRPGLTAGSQSGLTACDSVTYTNKS*
>g13541.t1
MGCSDALDEGGSGRSDPRAVGGNDNGSPAGRAGKARSDRRGSRDRRPGARARRRRSTGGR
RSARRPGPRRERAARGL*
>g13542.t1
MAGAGTCPCWCARWAELHVRSPTGAVSWLMRLQNQVTLGGRGGEMAGAGTCPCWCARWAE
LHVRSPTGDVSWLMRLQNQVTLGGRGGEMAGAGTCPCWCARWAELHVRSPTGDVSWLMRL
QNQVTLGGRGGEMAGAGTCPCWCARWAELHVRSPTGDVSWLMRLQNQVTLGGRGGEMAGA
GTCPCWCARWAELHVRSPTGDVSWLMRLQNQVTLGGAGGRDGGRRHVSVLVRALGRAARA
LAHRRRVLAHAPPEPGDTGGAGGRDGGRRHVSVLVRALGRAARALAHRRRVLAHAPPEPG
DTGGRGGEMAGAGTCPCWCARWAELHVRSPTGDVSWLMRLQNQVTLGGRGGEMAGAGTCP
CWCARWAELHVRSPTGDVSWLMRLQNQVTLGGGGARWRAPARVRAEPGDTGGAGGRDGGR
RHVSVLVRALGRAARALAHRRRVLAHAPPEPGDTGGRGGEMAGAGTCPCWCARWAELHVR
SPTGDVSWLMRLQNQMSSSTLQEWPLQDVLALLAPPLAPAPPPAPAPAQTSEPRDLETAC
GGSPRAPRAAPHRPQPAPPDLHKSSSDSVVAGERRPAGHHAQHRMSTQPINIPGSPQRQS
SSSTTEDECDILLLPESKSRHPVRRSNSSPEMSSSWKVSVASAGGVGGAGGAAALGGAGG
GGRDEELAHPLPLHVDPDDMILLPSCEPTIAAKAMHATKKAAKKSDMRVSCEAIPEEMCG
TSPQPPPLPLPHPHPHTKQAAPHPYLMTYNSDPGTSGAETEPEGDTNAETNVAAHHQLQK
TRSDSTVTAGGAGGAGGAGGAGGAGGAARDRDELPPLARSKRSNTISVMSPTRRNRENAA
RASSASGSSNSAGGAGGVSGVSGAGGVSGAGGVGGGVSPSFIILQLYHNMSTYPISPPVP
GEVPTMLNPLAERPLKVSGAQHERTIKTLDLLPPIETYKVGVLYVGPGQQDNEVAILKNE
YGSVRYSEFLRQLGTLVPLEGAPEPTLFLNLEKGGKDGRYTYVWSDDIMQVLFHVATAMP
SSARDPSCNEKRKYIGNDFVSIVYNDSGADFNIHTIKGQFNVCIVVVEPLEAGMSRVLVK
TKDERIRTKFLAHIQPNCISDHNVALLARQQALHCSVSAVAPTAPATHTPQLHLRPQRHL
AGATTGAALLGECRRTHSTRHTYTPTASPTTTSPCWRDNRRCTARGRRPASLYGSGPPPE
RGRRSCPATSLTPTSVPQLASQISQSLKMGGAPYASNSLERLRAIKRLRARVQAERLAAA
ARAPAPYAAPAAPAAHAAHARVAIDDFNDYT*
>g13543.t1
MAGAGTCPCWCARWAELHVRSPTGDVSWLMRLQNQVTLGGAGGRDGGRRHVSVLVRALGR
AARALAHRRRVLAHAPPEPGDTGGGGGARWRAPARVRAGARAGPSCTCARPPATCPGSCA
SRTR*
>g13544.t1
MAGAGTCPCWCARWAELHVRSPTGDVSWLMRLQNQVTLGGAGGRDGGRRHVSVLVRALGR
AARALAHRRRVLAHAPPEPGDTGGGGGARWRAPARVRAGARAGPSCTCARPPATCPGSCA
SRTR*
>g13545.t1
MAGAGTCPCWCARWAELHVRSPTGDVSWLMRLQNQVTLGGAGGRDGGRRHVSVLVRALGR
AARALAHRRRVLAHAPPEPGDTGGGRDGGRRHVSVLVRALGRAARALAHRRRVLAHAPPE
PGDTGGGGGARWRAPARVRAGARAGPSCTCARPPATCPGSCASRTR*
>g13546.t1
MAGAGTCPCWCARWAELHVRSPTGDVSWLMRLQNQVTLGGAGGRDGGRRHVSVLVRALGR
AARALAHRRRVLAHAPPEPGDTGGGGGARWRAPARVRAGARAGPSCTCARPPATCPGSCA
SRTR*
>g13547.t1
MRTSICFKNPTDLYIGKKRYGYSPLVGRWPILNRPFEVYTGESSIAADADVSDVRLAVGG
LLELLHDKLLRPPAAHAARAFLVLLDHLDHHYRHPAVFHHHPDVRLKIFEMLFGLRANAY
NSVGFCYDAQGQPVTGVEAARLKPVCSPFLLAEPPAVRGQHPHPMQTKDLPPGACVLPVG
RAARALTDALTREAEWGVLGTVLRALPPLLQARALAAGRRAQDLDMLAATLCSMVSDRSL
YFPECLRGAGAGPGAGKLLVSEFHAAALPALAALASYHAYLEPQTQQRIVRCILKYGMVL
RNAQPYINALTIFTLETRDTMVKMLPEVLLDLSKISDTKVIASPMLEFLSTLTRLPRVFA
SFVEDQYMSVFAILLPYTNPSRYNHYVVSLAHHVIAAWFLKCRLSYRRNFVRFIIHGLHN
YIIMPFEEQLQYKSNHFQQASANEDSSNRQRSSSLGSKAVSRAPLAGVSGGGGGGGGGAP
AAFHVELTETCVDLLARYTFTPCSVKPHRSDTAEFLFNGGQSTTWLVGHKLVTITTSGCL
QNSIKQGLCERCATLCRQHAESAASPPPASPPPPAHAPVQVQVSEGSDSAHSSSSALLQP
QHNNSHPEVTRYSKYSLQHSRSTETSCSSLSISELAPPSSGYSTRSDTSDPPHPSTLIPS
LLSAHYCTRSDSLSPLYAPHPSRSQGQNSSENKTSDPVLDALNYFSQRFDRISQDVDGPD
DGAWGVGGGGLGGLGGAGGVGGRVGEMAGAGTCPCWCARWAELHVRSPTGDVSWLMRLQN
QVTLGGAGGRDGGRRHVSVLVRALGRAARALAHRRRVLAHAPPEPGDTGGGGGARWRAPA
RVRAGARAGPSCTCARPPATCPGSCASRTR*
>g13548.t1
MEGSPFNRSGITRRSPPPTPTHQKAHEGIEVISTPEIQNWLSSIDQCLSEVCSIASEGKL
NSDQKLKINNLCRKVGHGAAQMAVQYQAAKQKVIVTHNALQTLTDERDLTDCLKDIKRSI
QESSTKQIVPTTSFAEMVKKGVTNFVHPRPVSSVAIYPNDISKTSEETKALVQKIISPEE
MKLKVRGVRKTRKGGVIISTETKDDLEKLKESVQRATPGLTVDDPQKRNPRIIIIGVSTA
MSENEVLKCIFEQNVADKMPSMSRETFMTSVKVSHKSGKRNMESCNYIIEVPAVVRKALI
NQDRIFINWTSCPVKDFTLVTRCYKCHQYGHAAKSCKAVASTCGHCGEEGHSIQECQKKA
EAPKCATCLRFKKPSNHKTGDLECPAKKAAEYRYINSVNYEGA*
>g13549.t1
MSTLNVWLSFPQLMRNVVGADMGHAALQELVDILRGESAPDEGPPAGPGAPGAPGAQGAQ
GAPAGQGEGERDAGLLRGAVFFIYMALWGPRRVHTLNVSFLAVLPAFLKALNGNSAVVTY
EVVMALQSLVARAPLELHEVGWDVLLRLVARLLLQNSECRTPAHPHTRTPAHPARPHTHT
PARPHTPHARTPTHPHARTPRTPAHPHTRTPAHPARPHTHTPARPHTPHARTPTHPHART
PRTPAHPHTRTPAHPARPHTPHARTPTHPHARTPRTPAHPHTRTPAHPARPHTHTPARPH
TPHARTPTHPHARTPRTPAHPHTRTPAHPARPHTRTPAHPARPLTRTPAHPHTHTPALAH
TPHARTPAHTRTPRTPAHSHARKRARPHTRTPRTPARPARPHTRTPRTPARPHTRTRAHP
AHPHTPHARTRAHPAHPHTPHAPHTPNFDPTNKPIHNGVHALITSIEQLHEAGQYQGDVD
ALWDLLDSCGHDRPEASTMRVVSARAAALARQADWAGAALALAERYVRLEPRLPVRLHTL
AALLAFVDRHRSLYGEEAAERVGGAAVALCALDGSAALRAAAARALPRLAKACSSDACAD
FVDLLEKVSLYP*
>g13550.t1
MSSRERDTTKTLQDKLKVFFKKGAAAPAAGHELVVGAELRRELSADTPLHRRLRAIKELA
DKVLHVRVQEGEVQKIWTCTRDLLEEHNAEARHAALGLLRAIAEGQQDLLIMRTILFRYL
QDTRSVHPDDYPLRFKLLYTLTNTGKNIKCFEEHMGPLILEWFPGLQSPTHVIDFVQLVT
NVVKFNAVYLDEEIVHGIVNNACHVCVYSAEGGCVHAALALLEAVVCYSLLPRAALGAFA
AALCRAVNIERYCQTSWKLEGERVAVSRVTSGLLQAVVCYSLLPRAALGAFAAALCRAVN
IERYCQTSWKLEGERVACDVRPAPGRRVLLAAAARRARGLRGRPVPRRQHRALLPDQLEG
ERVAVSRVTSGLLQAVVCYSLLPRAALGAFAAALCRAVNIERYCQTSWKVSVSRVTSGLL
QAVVCYSLLPRAALGAFAAALCRAVNIERYCQTSWKVSVSRPAPGRRVLLAAAARRARGL
RGRPVPRRQHRALLPDQLEGERVAVSRVTSGLLQAVVCYSLLPRAALGAFAAALCRAVNI
ERYCQTSWKVSVSRVTSGLLQAVVCYSLLPRAALGAFAAAV*
>g13551.t1
MKESMVEVAKEVCGYAKIRKSLKGDAWWDKEVQDSKILVNEKRERDKVEADERLAKSFET
DIKLYWREVKKSRSSSPFSGINRIKSKLGDILENTEDMLKRWSYSLMGKCMYRATMVPDC
LSDSTYPWGGC*
>g13552.t1
MNVITFLNKLKSSYIRLSSSTCVAFLFVYSIVIYFNQDPLASIPLEYRKYLFADESLNSD
LFKIDIDVLKNTIGKLNIEREVINSDKYRPIDQDTTVLLIQVHNDVTRLKILIFSLAQVR
YIDKVLIIFSHSYYHETINSLVRSINFCKVMQIFYPYSIQLHPNKFPGVDLDDCRNNTRS
NSKEKFCINRDAYTTEHKQHWWWKANFVFDRMQWVRHNGPVVFLEEDNYVLPDFLHMLQF
LYRSMSYFPSATLMSLGGPFSKNLDTSLMTVRRWQPPFDIAIAFNKSTWKSVNEISSFYC
MYDDSSWSYSFFNLADHYPGKMDMVGCVSPRVLSVKQFEPYPVERIKKMLRSWKMYPKKV
QAMLLFGPEGRVDRSFKVPEGAGGWSDMRDQLLCLDTLMVTTEESDSTTTTTTRFD*
>g13553.t1
MEAVTAVSRIVTVQKLLKAMAATVFLTAYLFPPQAHVEDLAEFDFIIVGGGSAGSVIARR
LSECQQYRVLLVEAGGDPPMEVMMPGMFPYLSHGHLDWNYTSQFDPRTAQCYRRRKIDLT
AGKVLGGGSSMNLMMYVRGCPGDFDHWAAAANDHTWSWQGVYPYFIKSEKLKDEKILRSP
NRAYHGTKGFLGVTSNVDDNSNYFKAFQDIGYRIISDINANFNLGYTKQLFTVADGVRQT
TGYSALSDIKDRPNLFVLKHAFVTKINFDEMNNANGVQLITEENNIINILSRKEVILSAG
AIRSPQLLMLSGIGPKKHLESFNIPVRSDLPVGTNYQEHAGVLMSLKMEKSTYLPPPQNP
FQIVFNMFTGYVALNQSQQCPLYQSINLVMPPNSDAALNLCVYLFGFNYKICQKIHKSNV
NRKVILGFLILLHPKSRGYLLLNSTNARDHPLIYPNLLSDERDVEDLVDSLLDYTRVLDS
SYFRSIKAEIIDYELDSCNEFEYGSRDYWRCFVRCMMLIIYHYSGTNSLGSVVNSHLQVF
GVGRLRVADASVIPYITSGNTNAPVIMIAEKAADFIKLDHYPCSTTFDLLTFISNLY*
>g13554.t1
MDAIASVATTLQVQTAFRILAVTLALTAYLYPRSVRVLDYQEYDFIVVGGGTAGIVMAAR
LSECKQFKVLLIEAGGEPTVETNFPALFPYLPQTTVDWNYTSQNDNYIAQCHRTGSLNLT
SGRVLGGSSSVNYMVYVRGCPGDYSHWANAAGDSTWDWSGVFPYFIKSESLKDNTILQTY
YRAYHGTNGWLGVSSQNSNETNKFFEAFRSVGKPTVFDINGKQTHGYTRPLFTIADGIRQ
STAYALLSKIKDRPNLDVLTNAFVTEILFDSKNNANGVKVVTKDKRTLTVLAKLEVILSA
GAIRTPQLLMLSGIGPRDHLESFNIQVRNDLPVGLNYRDHVTLLLSIQLDESHKSPPPIN
PYKFPGTIFTGYLSVNTSDECPYYQTINYINPNDSKSPLSICAFNFGFNYSICQSLYEAG
KGRNTLFVNLNLLHPKSKGVLELNSLDPFEPPLIYTGMLSDDSDLEGLVDSLLDYIGVLE
SPYFRSVNASIVNLDLCNCNEYEYESREYWRCYVLCLTTTMYHYSGTCSLGQVVDSRLKV
FGVGKLRVVDASIIPYLPSGNINAPVIMLAEKAADFIKSDYCPTQYCN*
>g13555.t1
MDAIEAVSNTLRVQQAFRVLAVTLALTAYLYPTSDRVLDYEEYDFIVVGGGTAGIVVAAR
LTECGQFNVMLIEAGGEPPSETMLPALYSFLPQTVVDWNYTARNYNSAQCHRTGIINMTS
AKVLGGGSSINAMAYVRGCPGDYRHWARAAGDPTWDWNGVFPYFIKNEALQDDDILRTPY
RAYHGTHGWLGVSSQKNKDFSKYFEAFRSVGNPVVFDINGEQTLGYTQQLYTVANGIRQS
TAYALLSKIKDRPNLHVLTNAFVTEIMFDGENNANGVKVVTEDKQTVTLLAKLEVILSAG
TIRSPQLLMLSGIGPREHLDSFNIKVRSDLPVGFNYQNHVTLFMLIQLEKSRELPPPTNP
HQPGNSFTGYVSLNKHEKCPSYQSYNTIMSSGSKSPMNLCAFKLGLDYNLCQTLYEAGKG
WRTLFTIINLLHPKSKGIIQLNSLDPFEQPYWDTGMLSDDEDIEELVDTILDYKRVLASP
YFKSINATMVNLNLCNCKAFEYESRSYWRCYVLCLTTSTHHFSGTCSLGLVVDSRLRVFG
VGKLRVVDASIIPHLPSGNTNAAVIMVAEKAADFIKKDYNCSYLNQDHKKTFRYSLLDFR
*
>g13556.t1
MDAVRAASNVLRIQRAFRVLAVALALTAYLYPRSVHVVDYQEYDFIVVGGGSAGIVVAAR
LSECGQFKVLLIEAGREPTTETMLPALFPYLPQTGYDWNYKAYINNDIAQGHRTRTLNLT
SGKVLGGGSSINYMFYVRGCPGDYSQWAKAARDNTWDWDGVLPYFIKSEGLKDKNILQTH
YRTYHGTTGWLGVSSQNSEETFKFLEAFRSVGNPTVLDINGEQTKGYTPQLFTIANGMRQ
STAYALLSRIKNRLNLDVLTNAFVTEVIFDGDNNANGVRVVVNNKQTVTLLARLEVILSA
GAIRSPQLLMLSGIGPREHLESFNIPVRSDIPVGHNYQNHVILLASIQLEESHAPPPPIN
PYQFPAPLLTGYVSLNKSDCCPFYESNNFVLPNDSDAPLTICAFDFGYNYNVCQALYDAG
KGRNTLFTMLNLLHPKSRGFIKLNSLDPFEQPLIYTGMLSDNRDIEGLVDSLLDFKRVLD
SPYFRSVNATMVNLDFCNCHEYKYESRDYWRCYVVCLTTTIYHYAGTCSLGQVVDSHLRV
FGVGRLRVVDASIIPYIPSGNINAPVIMLAEKAAGFIKADYCPYQDYYDNTCF*
>g13557.t1
MDGAASAVAGAIQVQNAFHVIAVVLALTAYLYPRSVHVVDYQEYDFIVVGGGTAGVVVAA
RLSECGQFRVLLIEAGGDPTAETMFPALFSFLTQTPLNWNYTAQKDGYTGKCHETGTLNL
TSGKVLGGGSTVNYLMYVRGCPGDYDYWERAAGDPTWNWNGVYPYFIKSERLEDEDILRS
RYRTYHGTRGWLGVSKANNMDIKEYLEAFHSVGNPTVLDINGKSSLGYTPTLLTVSKGIR
ESTAYALLSKIKYRSNLDVLKNAFVTQITFDGRNQANGVKVTTEEQENLTLVARKEVIIS
AGTIRSPQLLMLSGIGPRKHLESFGIKVRSDLPVGFNYQDHVSLLTPIQLEESNASPKPL
NPFKFPAPLFTGYVALNKTDECPDYQTINVVTDNNPNSPMALCYLNFGFKYDLCHKLYEA
SKGRKILMSNLNLLHPSSTGRLLLNTTDPFDPPLVFTGMLSDERDLERLVDSVIDFRRVL
NSPYFRSVNAKMVDFELSKCDEFVYGSRNYWRCYILCLSTTIFHYSGTCSLGKVVDSHLR
VLGVGRLRVVDASTMPYLPSGNTNAPVIMLAEKAADFIKADHRCKV*
>g13558.t1
MDATTLVTNFRRVQQAFHLIAVSFMLTSYMFPEQAVVHDLQEYDYIIVGGGTAGSVVANR
LSECGNHNVLLIDAGGDPPDEVLLPGFFPFLTQSHVDWQYTAYNENSKLNLTRTRSPVPA
GKVLGGGSSINYMLYVRGCPGDFDSWADAAGDSTWNWQGVYPYFIKTERLEAKNILKSSY
RSYHGTSGYLGVSGTWNKDLSYLVDSFKYAGHPTVLDINGEQQLGYTEQLCTVAGGVRQT
TAYTILAQIKNRPNFHLLKNSFVTKILFDSSNKVYGVRVITNDNKKLILQAKREVILSAG
AIRSPQLLMLSGIGPRQHLESFGIKVRSDLAVGELQDHPSVIISIKMDKSNATQELFNPH
KYPLSIVTGYVALDKSRQCPDYQSFTAVVPDDPTASFYLCSFGYGLDYDICHDLYRGTLN
KASLFSVVNLLHPQSRGRVSLNSIDARDYPLINAGYFSDVRDFEKLVASAMNYIEVLDSP
YFRSVNAELVDFETCKCSHLYGVEYWRCYVLCTVSTMYHYSGTCAMGKVVDSRLRVKGVT
GLRVVDASAMPYLTSGNINAPVIVLAEKAAEFIIEDSLDICVNERVWYNNIWKQLNSFS*
>g13559.t1
LPQHWTKSSQDCPSTGQSPPQDCPSTGQSPPKIATALDKVLPKIAPALDKVLPRLPQHWT
KSSPRLPQHWTKSSQDCHSTGQSPPQDCHNTGQSPSQDCHRTGQSPPKIATALDKVLPRL
PQQRMHVSPTTPLEKYRCAFMPLNKSLAYVNAS*
>g13560.t1
MLMVTYNLEKKIDEGENEGNKYENENKINFNEHIKEEEFEIKVGHLDDDKREEINKLIQQ
YQSVFAKNKYDVGMVKGYEARIDLLMDKYCSKRPYRCTIEDKKEIAEQIAELLDNALIEE
SYSPFAAPVTLTFKKEENKKSRLCIDFRDLNKIVVPQAQPFPLIDDLMTKTRNCKFFTSL
DVNSAFWSIPLRVEDRKKTGFVTQEGHFQWTCLPFGLKTAPAIFQRILCNILRKYKLTDF
AVNYIDDILIFSNSFDEHISHLKQLLEAIQTEGFRLKFIKCTFASDSVKYLGHIIQYNSI
QPLKDNLISIKEFPVPKTQKNIRQFLGKVNFYHKYIPRSAIILDPLHNLLRKNQKFVWSE
ECQNAFEKIKSLLCSQPILEIYDQNLPINIYTDGSLLGVGAILKQVQLDGKEKPVAYFSK
KLNGAQKKKKAIYLECLAIKEALRYWQYWLIGKSFTVYTDHKPLENMNLKARTDEELGDL
TYYLSQYDFKIKYSPGKDNLEADCLSRNPVLEPEDNLEEQLKVVNLITLEDIVIDQNQNK
EIQRNNNKIIKKHNLYFKRIRNKEKIIITEEFSIKFIKRIHEDLCHIGVGQMLKTISSLY
ATKNLTKNIKNVCRNCEICIKNKTRGQHKYGLMSYLGPATRPFEIVSIDTIGGFGGSRST
KKYIHLLVDHFTRYAFIITSKTQGAHDFIKLINKVAETEEIGMLLTDQYPGINSKEFKKF
LTDKQITIIFTAVNAPFSNGLNERLNQTIVNKIRCKINEDGENRAWTTIAHECVEKYNQT
NHSVTGYAPCYLLYGTDVKVLPKELQQGGINSDWIGDKKTALNNTLKSHYYNKMRYDRNR
KQREFSVGDLVYIENGNKLNRKKLDELRIGPYKIIKKKSNTIYEIDTGHRKTESNLFHIT
KLIPVQITEDENVQVSNGELE*
>g13561.t1
MDMLFKRFCELEEVSSLPAKNKDDLQCEDFFRTTTVRDESGRYIVALPFNDDLGKLGDSY
TVAKKRFLCLEKKLQSSPSLRIAYDDVMREYLDKQYLFPVTGIDYMSQPNYYIPHHGVIR
NDKATTKLRVVLDASCKTSTGVSLNNLMHAGPNLQGDIFSIILNFRLFAVALSADCRQMY
LQIGIREPDRCFQRILYRFNPLHALQVYEFARVCFGIKASPYLAFRVIQQLVFDEGHRYP
AAVDIVSKSLYTDDIVFSIMNEPQAIEASQQLIHLFRAGGFDLVKWISNSQSVLHTIPAS
HRSLSDIEFDKSVQQKILGLHWDQSSDSFYFKVNAPSEHCTKRTILSTIARLWDIIGFAA
PVILHAKLLVKELWTLKCDWDDSPPDNIVATWNKFCAELPALNEIRIPRHLGVLDDCVVT
LVGFADASERAYGGVVYMHITTPEATSVQLVCAKSKV*
>g13562.t1
MRWAWCARWGGASDSGGERGGRVGRRERGGRRGRGTCVSAVSGVLEVAAALLVAGLPPAA
APPALPALPARPCAANALCLCRADHLACDLPFHRFPDTEMSVRHVSVSAARLGALGEAAL
DARALRTLVLVASRLHHIDRLALASMTSSLASLDLGYNEFTEIPIEALRELKVLNWLNLQ
NNLISDLSPELDWGALTESLSSLSLSNNHICVIQEGALSSLRQLAQLELDGNRLRALDPG
ALPASLALLRLSDNLLPHIPCQAFAALPRLRHIHLRNNMLRSTSNRTCRADRTKIDSLDL
SHNELTDTFEFEFQHGLQLKQLVLDLNDFTTVPPFVLDCGRLEKLSITYNKLTHLSDATM
HALKRDLERLELDHNELVSLPAAIRELVHLKHLSLAYNQLEEVRELPPRLHSLSLAGNLL
SSFPVALRTLSPGALGYLDLGYNRLAHVPADTFGAWADALTVLSLRGNRVAQLAAGAFPP
TLPLRELILSFNDLYYVEAGVFANLTELRVLELSSALFSGEVPAGATLDTLAWLGLDNNN
IHYFSSTDMRNFPSLEYLNLDFNKIIEFPSEVSGSSGSSGSYKLKELRLSYNYISKINSE
FLVDLTELHSVDLSYNRMHNVSERSFTNLQNLVYLSLAGNVIEFIADGAFNDLPKLEVLD
LQENNLAEFSTRYFSNVSSDESNFLVNVSSNRITSLLGGPSALIKVLDLTNNLLESVSRS
FFDCLGVHVRQIYLSHNRLTQIDNSAFGALPKLDILNLHNNNVSVVKRRAFADMAALQIL
DLSNNQISQLAVEQFHNLRRLRHLRLDSNRLRALPRDAFKNTLLEYLDLGDNQLTLFPSS
ALAQVGFTLRRLELSRNRLEYLDAAMFHATAFLHELSLARNALTVLSDNTLAGLPRLRRL
DLSHNTIKANFKELFHNVPRLRWLALSGTGLKTAPHLPLANLTELDVSLNYMTSYRESDV
RYLTNLRAVNLSANKFTSLRPAMWAALPRLITLDVSDNPIVRLSRGAFEGLDRLLHLRMN
SLRRLEAIEPRAFRPLVSLRSLALECPPGDGRGVPLAEIASATPSLESLSLVMREAYLDG
QLAGLRAPKLRALEVGGAALRRVSARAFSALGGQRALALRLGGTAVGALPAGLALPLARV
PHLALDLSDNRLVTFGPATLYPNLTGWSRFATKLLPGGLVLAGNPLRCGCSASWVSAWLR
RWSAEVGGGARGARDAARRSTCVPAPPATPRPRPLLDVPPDDAECHASALSSPAPRATLT
PHVALLTLFLMIS*
>g13563.t1
MPREIKDIKDFLLKARRKDAKSVKIKKNPENVKFKVRCSRFLYTLVITDKEKAEKLKQSL
PPGLQVKEVK*
>g13564.t1
MASRGLRSSARLSEAGATPQAPGPAGAERSARAAAAERAAAAEVRRARAARAAERAREVE
DSPRVLRDKCRRLARALQDAKHLVVYTGAGISTAADIPDYRGPRGVWTRLQRGETVGRVE
VSRARPTFTHMALTALWARGALKFVVSQNCDGLHVRAGLPRRALAELHGDMFAERCAACR
AVYLRAFDTTERTARHAHLTRRLCHVCRPPQPLADSIVHFGERGRAAWPLNWPGALRHAA
AADVVLCLGSSLKVLRRYPRLWRMQQPSSARPALYIVNLQWTPKDGVAALKINARCDAVM
EQVARRLRLRVPRYRPARDPLLAHAEPLAPPERHTTRRPLLTPAPVAPAACPASPAPSYY
TLSSASASSRSASDADSDDELPLRRLAERLRTHPHEDESEQNAKGAPDLPTLCSFQVQLQ
SGEATILLRAEHAPTEPPPPEPPPPPPRLLQLPHLPTLLHHSRPRPLPLLLPRACTASLR
RFRIARPPPPAPPARPEPYRNGSVPPAGPPLHAAAAPNGFQDLKKYLPVKKEETVEGTNG
SWGGSKLRKLLEFEPRLQPKVEVKGECSASSESSGEEANALAAEIFRRAVLVCRAQLYPG
LHTILGPAPPAPRAPSAARAAPPGPHAPPAPPAPPARAECEWCARHYAARRCLWYGPPRR
TALERRVWRRERGRRYLCACCPPAHAAAEGDGAPAPAACPASPSAGDTVDDGGWYGKGYR
KGRRRRR*
>g13565.t1
LRTVCSGRLPPGSGRLPTGLRAPGACRRAPGACRRAPGACRPGSGLRAPAAGPRAPAAGL
RALDACRRAPGSPRRSGLPLIMSVAQMTRWVRRRVRGWSVRARVAACVAAALALCALLGG
RTPAPASRLLADFPAHSPEHVAHFLADFTNHPRLHPHVTSGSWQLIEEESNGTWWRYVVR
YECEGRCEGRAVVAAGERRGEGRGEGEHLIVVRDARCTRPLPLPWPTLCEETEVRSVVRA
RVGGGARLEEEARTACGRLVAPGARGALGALGALEALGPCGARARDLPRRRHLHLAALRH
ALAASDS*
>g17511.t1
MNAAQVVIVVVWQIVSPARAIHHYPTREDNMLVCDSYVDASYTIAFFYPVVLIVVCTVYA
VLTRKIPEAFNESKHIGFTMYTTCVIWLAFVPLYFGTASHVPLRVTSMAVTISLSASVTL
ACLFAPKVYIIVARPERNVRARIMGAGARGAAGAVCAAIVGAAPLPRPPVPTPSTDLSTI
DGNERSTSTDRQVQTEEPVAAASPERPEQNGLHLDPRRLSELRAGLPAVGAVGPVGVAGA
ERPVRLAVAVLAPAAPLPAPLLARPTHL*
>g17512.t1
MSAGGRAVLALILALATLAYAHSQYSHEQGLANVSNRYGIEFPTARSKRESHSLISTFDI
SKMFKKKKAKEPAPAPNASSLRSDRVLAALIAPTHGPTPTSTELTATRTVELQSPLPPTA
PPTLSTASPSKATKKTKSKSRKAKMATGGAAMRANGGAGGTGTGTGGGGGATGRRAGGAE
GGGPVGARREPRVAAKRKADNESAWLAKHAAVVEGDIILGGLMMVHGRAGGGEGGEGEGG
GGQARCGPLMAQGGVQALEAMLFALDEAARAHLPPPGVRLGALVLDDCDSDARGLEMALD
FIKGSISNIDDAEYACNATAMRKVISGVVGAASSVTSVQVANLLRLFKIPQVSYFSTSPE
LSNKARFEYFTRTIPSDLHQVRAMVEIVKRLGWRYVSIIYEESNYGIKAFEELETLLARN
DICIAVKERLAKDSGAADERAYDGIVERLLSRPRARGVIVFGSDQEVAGVMAAARRRGAG
GFGWVGSDGWSARALVAAGNERVVEGTISVQPQANPVRGFRDYFLRLTVDNNPRNPWFVE
FWEEQFKCRYPGGARTPHNAQYARACSGRERLSPDNTEFEAQLQFVADAVWAFVHAIRDM
HRDLCGGRPGLCAAMRPPTGPLLLRYLRQVRFTGLSGDEFHFDSNGDGPARYNILHFKQV
QRGVFRWLKVGRYLDGELELDMDQIQFKWGEHRPPESVCSAECEVGQAKQYVEGESCCWH
CFNCTQYEIRSPVSETACVECARGTLPDAARARCAPVPELYLRPSAPAAIGAMAFSALGI
LFTTLVCVVWVWRAQTPVVRASGRELSGVLLAGILMCYLVTFALVLRPTHLLCAFQRFGT
GFCFTVVYAALLTKTNRIARIFAASKQSARRPSLISPKSQMLICSVLVSIQV*
>g17513.t1
MRGYAATALRGYIATSVADCRRRSAALRGATRGRGRAASGRVRRRLAATARYAPRAATVA
LRLNFL*
>g17514.t1
MLGGHEAGFLWGRVQNQSPCILRHPPPPPPPPRRGEHQLCTVVRGTRDRRSLLTLHTDFI
LFRFCYQTYGKL*
>g17515.t1
MERVLWCCSALSSVRRLRSGRLVTRRMRGFPAATDSRKASPPIPKASGVEPTITSQQAGP
EPMAPTAEAQTPAPLSLRQDHPAARTDEHLTVGHLNIRSLGAKTKQLEVLLTNELRCDLL
ILTEHWLKSLEIMSVTLNNYDLVSYYCRPNIAHGGCCIYVRTGISAINKQDFCDLSQEQI
FDVCAVQLIENNILVVGIYHSNLTDDNEYLKLFESLLTKICDEGLDAIIMGDVNINLLKN
SKQKKELVDILPRHNFLQLIQNATRVEGNTATLLDHVYTNLPEERIVSAVGGVATHLSDH
DAQRLVVRRDTPRLLQHVPKRSFTVSNKFNFRNSLESIDWVSVVDRSGNDCHALAESILN
IICYKFNVCFLIKNQPVISRLNTWVDNEVCTLKNILFDVLQMKNVFPDNDDLTRIAGNYL
SKYNTLLKQKRTSYYSEIIQKNPNKMKCMWNIVKTELGRGNARVDYTDVSSQDFATGSVE
VTSLA*
>g17516.t1
MLSEQKDIKIHVTKLEKSISLGENRIKSLENDLQNLKTVSPPNPENQLSLGEHIVQELQN
RKNTERNVMIVGLLEPSFPNTDQNIAKDETEVLKIISSISTDLPKPINIFRVGKYSPDKN
RTIKICFDTVGPAKELLRNRNKLSGGIKIYSDQTPTQRNYFKHLKEELQRRENNGENLTI
KYIHGTPTIIKSNQKNYK*
>g17517.t1
MYISEYQQQRLPFRLYLRLYDVAPRVCPCVTEYNSNSIDEERSNENLLEDMDTGVELFLA
ADYGVQDDTFYRVERTEAILKRGAAFSWNIRLLTSDEPALPGVLLLRAVPIQYAGDHWWR
VPPAPQVVRLRATNREPRLQTTRSELRIALCALDLPMNDVLRIRKTFRIKNTGNGPLQAE
AVTEAPWSVFAAPDVCDAACLQPATGDLRSDRMEIYLPGMSSAELCAEVSVRERETWPPP
GEQYPPRRVTTTPLRFFDQDHVLLMTMPLTLDLDLPLLTARPASLDFGFVSCGDSRKTYF
TVSHSSRSATVELKVTWTGHAEFSVWPPNLRVPPDETARVYVQYTARWRSGAAGAEGAVR
VSGGARCGASVAEAEAEAVAVAVAVAVRATPAADRACAAPPHDHTDDPTLLPSCVKPYEE
*
>g17518.t1
MFSIQKENVENLGQWASDVRDPGVAIQCAPSTGQLPAKSRAQLVVTVYADCWGLYYDQIL
VLIENLEPVVVDVWIEAVGTPLQFAMGPTDQTSEPPTLWMSSSDRLRGVRASNTSRADLI
VYAYIVREHGKFYISL*
>g17519.t1
MDKLPLLPEKEGVVCADVRPVLREVFRELDYLPPLVVTPNNLENSAGDWIDNYKSECEQI
CHQEGQLMQEFAAKLAREPKHNIYKLHSRTSISTEETWKGERGIILRKDLKPWMERYAGC
GESLWVKNILNRSSSNIRSAVKESESKLQFPIKYSNEYTSQSLSIGELVPQKPPPPPLVS
PPPPEPEYIICVPPQLEFVNFTVGEIYTQTLRLINTSKFEIRISIRPPSRRELDLELCSR
LVVTSGAAAEIRVHFRPSDVRVLKDEILVRVCSGRGFSVPVQCYMEPPLLEITVPNATSS
KSAELAEARSDVIDLGSKLLGEVHRVPFLLHCKTKHAQFFLLSEESWLNYSVDVSLSTKP
GDSSISSDKFLVSSACWSGGKTPGLVICRAATPGLQTTTYRILCSTAIQRTLQVIADSVM
FRPDHVTIKAQEKDYDICSEEDRACEYYVHLGTAFSRRSLTASIQIINHSSVSYSYYWSV
RPWSVCSCKNNGEGDNSDCPGLKYQVNQEEQKEAELSALALHVEKHGSVSARDTNTVDVC
VPDVGERQGVQRAVLMLVLKNIPKESFASDYDPMIKRTELIHEDCIPGVSEAWSREICDV
VCAQLEVWWEVVPVCFVLDPPVVPLMFSRRMKSVPVTLRATQLFGVAEVNASWKMTSSLP
PLRLDPADTIATSMVLPLPEIRNELPEMERIVLEADTKEWSTSCSVIRSCRQRHPSLRPA
ILWLGVVPPGAKVRAQLTVCNDTYQHIYWWATPYRWYRENEPSAACVHREPCAGCRQRAC
SCSLLRHTRGALASGAAAKLEYDVLAPLTSGVVATLIQVKRTEPDTSYVVRGTASDARAS
LVVYRVLAPKVVLRVLPCFGDKKQECEGCVLDNAAGRGAPVLRPRRALPAAARACYRLRC
TNITPIPTTVKWEVAGKGNPINVIIIPNEYDVGAYATVEAKLVLEAARVCSRRVFVYKAS
VEHAERPLYLLIDTAVAGLEVHIDIPLGGEEKATEIMNMRLTEKEESLKHKNLNISISEQ
FAEEDRKRKIQNGL*
>g17520.t1
MSTETGDKVKNENNFEMSVETGDFKDWGIRHQQCIILFFCLTIAYSMRSCMGVALVAMID
STILKDATSVNGTNLTIINGTATIDATEDYESDDFARLATRLRWSEYYGEMYDYTLNTDA
GVVDLTVPVCENIAINEIVRAIRSLKCGKAAGIDQYPKFKWKKKVQDAVIASFFWGYMLL
QIPAGQLAHRFGSRYLLFGALSVNCFISFCIPWAAYYGGWVFTVICRVTQGLTQACVIPS
MHTFFGRWVPLTERGRLAAFAYGGQALGTVMGLPITGFVAASPLGWPGIFRFYGLLSGVM
ATILWFMISDTPAQHPKISPAERQYIEDGLGYRGGNRKKLHPVPWAKILTCRGMYAIIFA
HIANTWGQVTLYSEVPAYMNKVMGVDIKANGLLTALPFLVMWFTNFFFSWFTDMLIERKI
FSVTNTRKLANSIGCIPAAIGLVTLGFVPKNIYIIETILIIVCALKISSHVGFHINHIDI
STNFSGTMISISNFVSNLVGSLAPIVAGVILTDVTSELLWRQVFFVAAGFYFFTNLAYVI
LGTGERAEWDYLPEDEETPEADPMLEKKETET*
>g17521.t1
MSNNEYKKVPTGEHEKVPEKSDVPPSYGLGIRHIQSLIFFLCLGMGYFSRAHLGVTIVAM
TNPPNPYDLKKYVNNDTNYINESRTTIEDLETNTSLANLSTIMDKSESGFKTFDWPKSIQ
EMALSSFFLGYMLMMCPIGMVCQRFGGKVPLQIALLTNAVVSFLTPWLVTWGGWKALCAC
RIIQGLSQSGLFPGLQTALANWVPLSERGTLSSFVFTGAGVGTVVSFQLAGVLASSRWGW
PSVFWASGIFCTIGLLILTIFGSAKPDDNKAVSDEEMKFIMSGVQVGKGKCSKVPWKAIL
TSKYVWATICAEVGLSASFIFFLTQVPTYMYAILKVNIKSSGLLSSLPYIACTFTVIAGG
YLSDYCTNKNIISLRNGRRISNSIASFLPSICLAVVSFTTNTTLAVTLFVLTLVTHGLSH
TGWVINYTDLAPRYAGTLMSIGNVPTYSMVLVLPVLVSHIVTDTTNPYQWRVMLFIISGF
TVVMNLVFIFFMSADVQPWNDFNEENDEEAVDLKTQKASPVPK*
>g17522.t1
MRAQLSVSVVAMTSDNLPEFQQRICLNETYNYTTINNDNITTENYTLLNKTCQEKNLSNW
NVYRTYKWNKATQEMILFSFFVGYTCMMIPMGMFAQRFGGKKAILISMGSNAVLSAVTPW
LPIFFGWMAMCVCRFLQGMTQAAIYPSTHTMLGKWAPGCERGRLGTYAYTGIHIGTIIGF
QLAGLFAGSPYFGWPATFWFLGGLSAVCFVLVFWLGASSPYEHPKITKEELVYITNDYAG
VTPKRRKTPWKKIITSSAAWSPVISHMGSNVAHLTLMTQIPLYMNKILHVDIKKNGIYSS
LPYIAMYFTTLLFGNLADIIANRKVMSIANMRRTFNTIGLPMSGLFLIGFCFVNNTAVAI
VLLVLCMASHSGIYVGFHINQLDLAPNFAGPMMAFSNMLANLSVLLVPIMTSSVLKEDVT
NQSKWQILFIIIVCIQALVNLYFFIFVKGTVQDWNFSEEDKGDETEKLKEDGVVVIKSSA
LLETKEVHELS*
>g17523.t1
MSKPLSILFKRSISEGTVPAVWKSAFITPVHKAGSRNDPKNNRQQTNFIIYTQVYSALSA
TFIPEQHGFLKRRSTVTNLVSFREYLTEHMDSGEDHGVDAIYTDYSKAFDRIDHSILLQK
LYNAGIHGLPVSGLFLIGFCFVNSTSVAIIMLVLCLTSHSGVFVGFHINHIDLSPNFAGP
IMALCNMVANLSSLLVPVLTSFVIKDDVTNQSKWQILFLSIACIEILANLFFVIFVKGSV
QSWNFYGEENDIENEEMICVMKEKEIVIVKKSTEVEQ*
>g17524.t1
MYTCASCGLKHTDGPACSVCKQRFDFACSGVSEAGYRKLGDRKNHWRCPKCKASPTPSPA
ISSPLPHSSQLDEMQGQLSSIMLQLAPLASLVEDVKSIKTDIVNLTDSLNLAHEHIHKFS
DTIKNLKTRIVKVEKATSDILNLQEQVSKLTRELEDREQWARANNVEVRGIPQKKNENLF
DIAAKIGNLCASPINKEQINYIARVPTRVPNADKSIIISFNNRKSETSPIIFIKSDKGLA
RIA*
>g17525.t1
MSNEKVAYESIPTNKDADKKPDDHTGLGVRHIQVMLLFFNLSIAYSMRAQLSVSMVAMTG
ANLPEFQNTRCSEDSHNFAPLNASDVNTTEIENYDSINETCLESRSLSNWNVYRTYKWSK
PTQEMVLYAFFAGYTSMMLPMGIVAQKYGGKLPILIALGSNAVLSVLTPWLPIFLGWKAM
CVCRLLQGMTQSCFYPSIHTMLAKWAPLSERGRLSTYAYTGSQFGTVLGFQVAGLFASSP
YLGWPATFWFCGGASAFCFLLFLWLGKATPHEHPKITSEELAFITRDCNGDTMPKKRKTP
WLHILSSLPVWSLIVAQTGSTIGYLFILTQIPLYMNKILGVDIKNNGLYSSLPYIAMYFT
TLACGYISDCIANKKILSVVNIRRLFNSIGKLLIINR*
>g17526.t1
MDSEFLRYRFEDGCDGVITRNKFKIGVRHVQIIYMFLCSMVLGAMRGSIPIGVLSVVDNT
RENETYILIHDWNRRTQGAILSSFLFGYTVMLIPAEVYLRKLGDKFILTSVLLINGGMSA
AMPTIVNKGGWIAVYNAHLLMGMTQACLSPINQALLAKWLPPAERNIGSLLVHWGVILGM
VIAMPISGVISQARLGWELVYYSQAMMTMSMAAIWAILTASSPDQHQAVGDTEKEYIKDA
MASYHKKEISKPWQRILKSSSFWAITCAHASSNAIFVFFLMDVPALLTSTGLSIKDSAWQ
STLPFVFLWLVYIMTAPLIDWVYKIAFLNRLFDLKLYRKIINGIGALASVIGLTVVPNLA
PNWNHLGISVLTGTLGLQGLQYSGFLENAKDITQNFSGTVVIMSSFLASIVGSMVPLATG
LIIGDDMMDLSRWRYCFLLLGGFSIVCNSIYTVFGGSERASWDGTARNKFGYSNDITQLE
LEEFKHMKITYENHDDTLI*
>g17527.t1
MKIAEEFSEKKYGYGVRHIQMACMCITMTALFIARGSMGVAILAMTDVGRKNDSSIEIYE
WDKKTQGVVLSSFFWGYMVMQIPAGLLAKRFGGKLILLVSLLANGIVCALVPILAKVGGW
QTVCVCRVIMGLTQACLFPGSHTLLGRWLPDHERTMFIGIVYGGSQIGTIIAMPVSGVLA
ETSAGWKSIFYTISAILFAVAALWYGLSASSPKEHRLMTDDEREYIERSLNATAAKNLVT
PWRHIFCTKSLWAIMVTHIGCAMSYVLFFVDMPTYLERGLHISLKSSASLSALPYLGMWL
GNVSSAAICEKIFNKGWLSLLACRKIFNSIAGYGMALGLVVLAFIGIDQQSLAIVTLVVV
LTMSGFYSAGFMVSHLDLSPNYGGLMLSLTNFMANIGSIGIPIATGFILRNDPTDLSRWR
IVFLFTAALTICTSTVFVLFGSADRQPWDDPEFLNKAKADPEEMKVLQTKDEVKPVKQ*
>g17528.t1
MIKPVFVVFVFIVVCGAHRNAFDHELYENVLDPVQCDQQLVFLLNNTLGIQFADASGKLP
SGILTGHLTDLGNYHQCLRIHENVQNMDIRGKYCTISIPFEQDNPINIPDIEWPEFPNIT
FPNITVPNITLPETEQNRISYEYARLRTWASAMAGSTEPGKPRTASGTGGNIGFTLAVCI
PRVCSTSQAVDFIQSSTGILNLTFSEGYCRLPGDKPYAAADYVAMVIFSLLGLIIIVSTS
YDLHQIFFLRRDPSEINQLATSFSVYTNTRRFLTFNKSPGTIECLDGIRTISMMWIVVGH
TFLLTMTSPIQNFTDVLEWVEKFSSVWLYSAPISVDTFFLMSGILCVYTTIGKVSQSQFI
RSIYLFYLNRLLRMFPLLAAMVLLQASVFHHVSDGPVWTMVADSTEHCRKYWWSTLLHVQ
NYVNTFEMCLGQTWYLSVDTQLYFIGPIVIYWLFGQKFTALSVLLGGILLSLIPATIYSF
YYNFSASLVNFNRVAEFMDYATLYYMNTLCRASPFFVGMLYGYLLHVWKDKRVRIPTYII
GILWSLSFIMMAFCIFSMYPVTQRDHDNQLLDNFLNAYMRAVWATGLGWLIFACATGLGG
PINWFLSLPMWKLPSRMSFAIYMTHFSIIMVANGSWVKTNFFTEGETIYRFCSDLFLALV
FAFVLCIAVDAPCSTLQKMLLGTKKSSPRKPKPESRASVNGVDKTAL*
>g17529.t1
MPKITRSPPGGSMQHTLSDSDIAKVAATDTTSKLVTQRHKRQRESSEEQLSSFKEEIKSM
LDEWKVSQNSVLNKLFAEIAEIKHQNIEIKQTNEEIKKSLTFLTDQYEDMKKKLENLEQE
RKCHIQQITTLETKIEDIERSSKLSTIEIQNIPVLTTPETKADLCTIVQKTCKALNINID
HTNVRDIYRVSTKTGNSTILADLTSVLLKNDVIKGVKTYKKDHSNLRLTTEEVGLNGNPV
PIYISEALTSKGRRLFFLARELAKAQEYRFCWTNYGRIYLRKSTDAPHIEVKNEDQLTAL
RNRM*
>g17530.t1
MLFLALMLAFMMRVNMSMAIVAMTDASNEDAFDWSIKRQSVILSSFFWGYVLLQIPSGEL
AARFGGMILITTCISVNAVVSLLIPIAAYYGGWAAVCACRVIQGLSQGFIFPSLHNLIGK
WVPLEEKSRLGTIIYAGAQFGTALQLMISGFIADSWGWPAIFYVNGTLGAIWTAAYVFLG
SDSPQNSKMISSEEKLYIQTSLGHVGVQKRLKTPWKSIWTSFPFITLITVHCGQNWGFWT
LMTEMPSYMSQVLGVNIKANGVMSALPYLAMYLISFPLGFLSDYALRKKWLSITACRKFS
NSIGFFGPAIALVGLSYVPSGDITLAVTLLTIVVGLNAGHYTGFLLVHIDMAPNFAGTLM
GITNCFANIISIIAPLAAGAILNDETDANEWRKVFYVSSAIYIASNLFFIFFGTCERQPW
NDVAESTDDTGQFGIRHVQVLMISLSMMICFAMRANMSIAIVAMTDQSQEEYFDWSIHTQ
GIILSSFNWAYVVLMIPGGELASRFGAKILLTICVAVNSVVVLALPSFAHVGGWQLVCFG
RIIQGISQGLVVPCSTHLISKWAPVEEKSIFTSLIFGSGQLGTAVQLFISGYIADYWGWP
GIFYINGLFGGFWTIIYIFIGANSPEESRMISSEERLFIQTSLGQIGGHKKLKTPWRDLL
TSVPFMAIIIAATGFCWGFWTLLTEIPTYMSKVLGVNIKSNGTMSALPYLAMFLTGVLFG
YISDYILKKNWLTVTTTRKLFNTIGFAGPGVALIILGNVPAERITIAFILLVITLALNAG
FYTGYLLVPLDMAPNFAGTIIGIANGISNMISMMAPIVVGFILEDETDAREWQLVFYIAA
GVLILSNFIFIVFGTSKRQKWNDVEIKVVV*
>g17531.t1
MNNGMRDEKREIYRRLKNDTKILVNEKRERDKVEADERLAKSFETNIKLYWREVKKSRSS
SPVSGMNRIKSKLGDILENTQDVLKRWSEYYGEMYDYVHNPDAGVADLTVPACEDITIDE
IVRAIRSLKCGKAAGIDQVSAEMIKYGGAALWDSFWVLCNLCWRSGRIPKDWRCAVIVPL
YKGKGSQAQEDQG*
>g17532.t1
MGSVTAVEKIENVQPKGLGVRHVQTFLLFLAMLLAFSMRVNMSMAIVDMTDNTQDVYFDW
SYSTQSMILSSFFWGYVVLQIPAGVLARRFGGKILIIISVSTNALLSLLMPVGANLGDWY
FVCCCRILQGLTQAFVYPSMHHLISQWIPLEEKGRLSTIIYAGAPLGIALQLIVSGFLAS
MWGWEAIFYTNGTLGAIWTVAYIIFGSASPEQSKLISEAELTYIQRSLGRVGEQKRHSVP
WGKIFTCLPFLAAVVSHCGQNWGFFTLMTEMPTYMAKVLNVDLKKNGVFSSLPYLAMYTL
SFPMGAMTDLIVRKKWLSVTNTRKLFNTIGFWGPAIALIGLSYVPEGQMALAVTVLTISV
GINAGEYTGYTLVTIDMAPNFSASLMGISNFFANITSIIAPLVCGFIIQDETEPSEWRKV
FFLASGIYFLSNLFFILFATSETQDWNEPEDKDVVRVRASPRGDAYRPVPVGTKSGQSGD
GDRHLSRRARYGGSRSGECQIGTWNVRGGICEKMNELTNVMSVRRLDVLCVTETKRKGCE
VEDLPGGAMALWAGVQQSDHASAGVGVLLSSRLVTGVKDYGLVNPRLIWVRIKLGVTRVF
LVAAYAPVSSATTQDLEKFWESTREVLGMVEANERVILCGDLNGWVGTRRPGYEAVLGPY
GDRRVNDAGKLILDLCLERSLLVSNTEFRHKDIHTYTWRRNEQKSMIDLIMVDSRLRKSL
MDTRAYRGPTLDTDHYLLISRFRGLFKKWRHWRVRVPFGGLERIKSEKLQDISARRVYER
QVREKLDKVCLTDLDVDECWQVMKDSMVEVAKEVCGYAKIHKSLKGDAWWDKEV*
>g17533.t1
MTKQIENVPPKGLGVRHAQTFLLFLAMLLAFSMRVNMSLAIVDMTNKDRDTHFDWSYTVQ
SMILSSFFWGYVVLQIPAGLLARRFGGKILITISVFVNSLLSLLMPIGASMGDWYFVCCC
RVLQGLTQAFVYPSMHHLISQWIPLEEKGRLSTIIYAGGQLGIAMQLIGAGFLASMWGWE
AIFYTNGTLGAIWTVAYLILGSASPEQSKLISEAELKYIQKSLGREGEQKKHPTPWGKIF
TCVPFIAAVVAHCGQNWGFFTLMTEMPTYMAQVLDVNLTKNGVLSSLPYLAMFVLSFPMG
AMTDLIIRRNWMSVSNTRKLFNSIGLWGPAIFLIGLSYSPESNMAFAVIMLTLSVGVNAG
QYTGFMLVSIDVAPNFSASLMGISNFFANIISIIAPLVCGLIIQDETDPSEWRKVFFLAS
AVYFFTNLFFVLFTTSDRQAWNDPEDNDAGFFKTYRFFVYSTPTIDTDGNLWVAVFNGSR
VIKVDPRTGKVLTEVPIPAKQVTSATFGGPNLDVLFVTTASMTIAGEEQKPPCGCTLMVT
GLGVKGYPNVNFKL*
>g17534.t1
MNRIKSKLGDILENTQDVLKRWSEYYGEMYDYAHNPDAGVADLTVPACKDITIDEIVRAI
RCLKCGKAAGIDQVSAEMIKYGGAALWDSFWVLCNLCWRSGRIPKDWRCAVIVPLYKGKG
SRMDCTSYRAISLISLAAKVYGKVLERRMKEKSDGLLWDAQGGFRTGRGCMDQVFSLRNI
VEKHLAVSQKVFCGFVDLEKAFDRVLRKELWDILPEYGIDGSLLRAIQSTYVGCQACVRV
DGNMSPWFDVNIGVKQGCVLSSRLFIIYLDKCLQRVKLMDVGVRMGDLVVNCLLYADDAV
IVSSTPSGLQALVTVMKEDCMEKGLQLNVDKTKVLVFERDEQRTNARVVVDDAVLEQVDE
IVYLGCAFSKDGRHH*
>g17535.t1
MSIAIVAMTESNNTYGHETFNWDRSTKDTILSSFFWGYIVLQIPAGMIAGRFGSKIPVFG
SMIVTGVVNLFVPFAASKGDWIAVCVCRILMGLAQGFLYPCLHGLLGQWSPASERSRMGT
FVYAGAQLGTIIEMLMAGALANGPWGWPSVYYVAGATCVIWSVAWIFFGASSPGTSRWIS
KEEKKYIETSAGSTDVSEKKQTRTPWKSIWTSLPFWSILLAHCGQSLGFWTLLTEMPSYM
SSVLNVDIKSNGQLSALPYVAMYFLSFIFSGLSDFLINRNIISLRVSRKIFNTIAFWGPA
AALLALSYIPAGHVTLTVVMLVITVGLNGGHYAGFLISHIDLSPNFASTLMGITNGCGNI
FSIMAPLSVSLVVQDENSASEWRKVFFISIAFYFLSNLFFILFFAGKVQDWNEPKPSESI
GKTFTVYLA*
>g17535.t2
MNFAIYVDLHKTTVRYSSILNNSTFGTRHVIIVLLFLATTVSYATRVSMSIAIVAMTESN
NTYGHETFNWDRSTKDTILSSFFWGYIVLQIPAGMIAGRFGSKIPVFGSMIVTGVVNLFV
PFAASKGDWIAVCVCRILMGLAQGFLYPCLHGLLGQWSPASERSRMGTFVYAGAQLGTII
EMLMAGALANGPWGWPSVYYVAGATCVIWSVAWIFFGASSPGTSRWISKEEKKYIETSAG
STDVSEKKQTRTPWKSIWTSLPFWSILLAHCGQSLGFWTLLTEMPSYMSSVLNVDIKSNG
QLSALPYVAMYFLSFIFSGLSDFLINRNIISLRVSRKIFNTIAFWGPAAALLALSYIPAG
HVTLTVVMLVITVGLNGGHYAGFLISHIDLSPNFASTLMGITNGCGNIFSIMAPLSVSLV
VQDENSASEWRKVFFISIAFYFLSNLFFILFFAGKVQDWNEPKPSESIGKTFTVYLA*
>g17536.t1
MSESNEEIPYNLKFYYKNGKNATQAAKEICDVYGPSAVSVRVAQIWFKRFQSGNFDVKDA
PRSVHHITDKMDAIFKKVEQDRHISCYDGAKELRIDHKTVLVHLKKAGYKKKLDIWVPHE
LTERNLMNRVLICDSLLRRNETESFLKKLITGDEKWITYDKDLRKMTFLVKGRSGFTDCG
ETRVNSQQGGYKKKFDIWVPHELTERNLMNCVLICDSLLRRNETESFLKKLITGDEKWIT
YDKNVRKRSWSRAGQASQTVAKPGLTRNRVMLCVWWDSKGIIHYELLPPGRTIDSELYCK
QLMRFKQEVERKRSELINRRGVVFHHDNARPHTSIATQQKLREFGWEVLMHPPYSPDLAP
SDFHLFRSLQNSLFNVRLTSPEDCQIHLSRYFDEKSQNFYSNGIMSLPTRWQKVIEQNGT
YIL*
>g17537.t1
MIKKYKLVQNEELKITQKQYLHEKNSEKMEKKIDEGENEGNKYENENKINFNEHIKEEEF
EIKVGHLDDDKREEINKLIQQYQSVFAKNKYDVGMVKGYEARIDLLMDKYCSKRPYRCTI
EDKKEIAEQIAELLDNALIEESYSPFAAPVTLTFKKEENKKSRLCIDFRDLNKIVVPQAQ
PFPLIDDLMTKTRNCKFFTSLDVNSAFWSIPLRVEDRKKTGFVTQEGHFQWTCLPFGLKT
APAIFQRILCNILRKYKLTDFAVNYIDDILIFSNSFDEHISHLKQLLEAIQTEGFRLKFI
KCTFASDSVKYLGHIIQYNSIQPLKDNLISIKEFPVPKTQKNIRQFLGKVNFYHKYIPRS
AIILDPLHNLLRKNQKFVWSEECQNAFEKIKSLLCSQPILEIYDQNLPINIYTDGSLLGV
GAILKQVQLDGKEKPVAYFSKKLNGAQKKKKAIYLECLAIKEALRYWQYWLIGKSFTVYT
DHKPLENMNLKARTDEELGDLTYYLSQYDFKIKYSPGKDNLEADCLSRNPVLEPEDNLEE
QLKVVNLITLEDIVIDQNQNKEIQRNNNKIIKKHNLYFKRIRNKEKIIITEEFSIKFIKR
IHEDLCHIGVGQMLTTISSLYATKNLTKNIKNVCRNCEICIKNKTRGQHKYGLMSYLGPA
TRPFEIVSIDTIGGFGGSRSTKKYIHLLVDHFTRYAFIITSKTQGAHDFIKLINKVAETE
EIGMLLTDQYPGINSKEFKKFLTDKQITIIFTAVNAPFSNGLNERLNQTIVNKIRCKINE
DGENRAWTTIAHECVKKYNQTNHSVTGYAPCYLLYGTDVKVLPKELQQGGINSDWIGDKK
TALNNTLKSHYYNKMRYDRNRKQREFSVGDLVYIENGNKLNRKKLDELRIGPYKIIKKKS
NTIYEIDTGHRKTESNLFHITKLIPVQITEDENVQVSNGELE*
>g17538.t1
MQMEQLRFEFTILPANDGKSNICCVTSITTKDEKKIAIPEELQSVGFHEELIETAVYNKV
KNSLKKRHQTRRVWITMTDKLREIYIDADGNLQFGEQYLEEIEHNRASEEQIRDSNSLEE
MFTKLIENTHDLKKQNLKYVAEKFVIEKFTSKNSNARQWIDIFERECSRFGIMKDEQKIE
ILRLFMDKSCVDWYSSMIIKLTLISEWIVWKEKLCESFANQNWNQVTYALLFKYKDGSLV
DYAIKKEKLLLDMRNSIDTGTLVDLIAVGLPGFVLEKINREAMNDIVCLFNEVRKYEHLV
NKNRNGTYRKYENQRINITNEGRCPCKICVKLNKGVRYHSEAACWFRVREDDKLNKRYIK
HVNNSVIEAELNETEQKN*
>g17539.t1
MEKKIDEGENEGNKYENENKINFNEHIKEEEFEIKVGHLDDDKREEINKLIQQYQSVFAK
NKYDVGMVKGYEARIDLLMDKYCSKRPYRCTIEDKKEIAEQIAELLDNALIEESYSPFAA
PVTLTFKKEENKKSRLCIDFRDLNKIVVPQAQPFPLIDDLMTKTRNCKFFTSLDVNSAFW
SIPLRVEDRKKTGFVTQEGHFQWTCLPFGLKTAPAIFQRILCNILRKYKLTDFAVNYIDD
ILIFSNSFDEHISHLKQLLEAIQTEGFRLKFIKCTFASDSVKYLGHIIQYNSIQPLKDNL
ISIKEFPVPKTQKNIRQFLGKVNFYHKYIPRSAIILDPLHNLLRKNQKFVWSEECQNAFE
KIKSLLCSQPILEIYDQNLPINIYTDGSLLGVGAILKQVQLDGKEKPVAYFSKKLNGAQK
KKKAIYLECLAIKEALRYWQYWLIGKSFTVYTDHKPLENMNLKARTDEELGDLTYYLSQY
DFKIKYSPGKDNLEADCLSRNPVLEPEDNLEEQLKVVNLITLEDIVIDQNQNKEIQRNNN
KIIKKHNLYFKRIRNKEKIIITEEFSIKFIKRIHEDLCHIGVGQMLTTISSLYATKNLTK
NIKNVCRNCEICIKNKTRGQHKYGLMSYLGPATRPFEIVSIDTIGGFGGSRSTKKYIHLL
VDHFTRYAFIITSKTQGAHDFIKLINKVAETEEIGMLLTDQYPGINSKEFKKFLTDKQIT
IIFTAVNAPFSNGLNERLNQTIVNKIRCKINEDGENRAWTTIAHECVKKYNQTNHSVTGY
APCYLLYGTDVKVLPKELQQGGINSDWIGDKKTALNNTLKSHYYNKMRYDRNRKQREFSV
GDLVYIENGNKLNRKKLDELRIGPYKIIKKKSNTIYEIDTGHRKTESNLFHITKLIPVQI
TEDENVQVSNGELE*
>g17540.t1
MNNGMRDEKREIYRRLKNDTKILVNEKRERDKVEADERLAKSFETNIILYWREVKKSRSS
SPVSGMNRIKSKLGDILENMQDVLKRWSEYYGEMYDYAHNPDAGVADLTVPACEDITIDE
IVRAIRSLKCGKAAGIDQVSAEMIKYGGAALWDSFWVLCNLCWRSGRIPKDWRCAVIVPL
YKGKGSHDPDDSHNDAFYYKTSYEEEHFNKVIVNNMG*
>g17541.t1
MRPGQAWLATTTLLLIFHHSEMKHSFHEDFQLNPGSRHHHRHKHKQTEPPIFDFNLKNTH
FYDPLVSFKERSYLDRSLIGYDMTLESERRTDWPNQLGELKDKKHHQHWPIKREAVIEGD
LVLGGLMMVHERSDNMTCGPVMPQGGVQALETMLYTLDIINNDLKLIPGVTIGAHVLDDC
DRDTYGLEMAVDFIKGKIFMYDLQNLQIDRL*
>g17542.t1
MVKRIGIHNTGINVNCLFQGSISNIDDAEYACNATAVRKVISGVVGAASSVTSVQVANLL
RLFKIPQVSFFSTSPELSNKARFEYFTRTIPSDLHQVRAMVEIVKKLAWSYVSIIYEESS
YGIKAFEELEALLARNDICIAVKEKLVKDSGVATETAYDEIVQKLLTKPRARGAIIFGSD
QEVAGVMRAVERVNATGSFSWVGSDGWSARALVSDGNERAVEGTISVQPQANDVSGFKEY
FLGLNVKNNKRNPWFVEFWEDHFQCRYPGSLRTPYNGQYQKSCSGDERLTDNNTEFERQL
QFVSDAVMAFAYAIR*
>g17543.t1
MHAAVCDGRAGLCDAMRPASGADLLRYMRKVNFTGLSGDAFHFDANGDGPARYNILHFKQ
VERGVYRWEKVGQYLDGELQLHLDDIQFKWGQRRPPESVCSAECELGQAKQYVEGESCCW
HCFNCTQYEIRSPYVETACMECPRGTLPDPTRTHCRPIPEVYLRPDSAWAIGAMSFSSVG
ILITAFVCGVWVRHSSTPVVRASGRELSYVLLAGILMCYLVTFALVFRPTDILCSIQRFG
TGFCFTVVYAALLTKTNRISRIFNASKHSAKRPILISPSSQLAICAALVSIQVLIVVVWM
IVAPARAMFHYPTREDNMLVCDSYVDASYMIAFFYPIVLILICTVYAVLTRKIPEAFNES
KHIGFTMYTTCVIWLAFVPLYFGTASHVPLRVTSMAVTISLSASVTLVCLFSPKLYIILI
RPERNVRQSIMPVRYSRKPPPAHPAHPALSIPAPNAMPHPQSKKPCADKETQTEAADFNK
LTNGQTVQNNGDSKAKEKNARAMNERAESL*
>g17544.t1
MELQPVDVIRESTRSLLKLNRQIHRGETSDLHRPLDEETRITRDTIVDIANKLKTKSSIT
LSELHKLKNGLMEDSKYIEIVLSTHGTLRGLVRELTGHDVKKQCAAAGCCCNLALGDSRA
CLTVAKTAGPYLIAALDSLATDLAATSARALGTLAGSGPAACGLLTSQGALAQLSEPRSD
ADVQEAAFYALLHSAYELKDEFRTVYLSKILENLRRHPITMTSSQLLFVLSCHANFLEHA
TEELVQKILEDLLISIPLHLKSCKQRNCCKIVYLFRTLANMDSKFNNFTINFVVNNHSVV
NKLISCRNEVSDAVLWLLGNLYRYNSEHVLFKSLLSIV*
>g17545.t1
MASKVLVPTPFTKLQVKKSTPDSGSGFIIGSDAAARVAHLEHSVRFLQEQHRLMLSGLHA
EIEALRERNRDLQFQLIFNKESSSKASSPAADESENSEVVQLKRDVARLETEAGAARGEA
RAAEARALQLQRLVDAQAEKLRELEVSAEGAATNPEAGAEAEAESRAELRARLGSAERLV
RRLRGDAERQRRESAVPAASGGVTNLLFDDAARRAHLQCMKSSLQASLRGGVGGVAGVGG
VGGVGSLDTFAYQTNFHFPPLHTPEFWREPLREEYSMGGSRGRPARRPLTLPELAAVGQP
LHRSPAYAHNHTRGRTYGYDKNKKAQPPNGETVNGKSPEEQPELSHINNHSDNISSTQKP
KQTYPELKIVVTKIIPHGYVNAGEARPRARRPHRKHAPDHT*
>g17545.t2
MASKVLVPTPFTKLQVKKSTPDSGSGFIIGSDAAARVAHLEHSVRFLQEQHRLMLSGLHA
EIEALRERNRDLQFQLIFNKESSSKASSPAADESENSEVVQLKRDVARLETEAGAARGEA
RAAEARALQLQRLVDAQAEKLRELEVSAEGAATNPEAGAEAEAESRAELRARLGSAERLV
RRLRGDAERQRREVLAASGGVTNLLFDDAARRAHLQCMKSSLQASLRGGVGGVAGVGGVG
GVGSLDTFAYQTNFHFPPLHTPEFWREPLREEYSMGGSRGRPARRPLTLPELAAVGQPLH
RSPAYAHNHTRGRTYGYDKNKKAQPPNGETVNGKSPEEQPELSHINNHSDNISSTQKPKQ
TYPELKIVVTKIIPHGYVNAGEARPRARRPHRKHAPDHT*
>g17546.t1
METCVRGFSFMPEHKSDLKELQLVESDALERTWKQCRRERQKLQEQQIWDKFVKEQDIVK
SLCSDDPYQFVQQLPESCIKELLEEELQKMRRETIEELQIEVQQPEETEQEQIEPEDNQH
IITVTHEEDCSSFQLFDDDKEDDISGPEAEYLNESVDSPPPTVRERRPEETLIIDKREPS
PVNTQSPDKASSKSSENVTGMIESSIYRAKVQDLRIKIKEEILDIMRCLERIDILNIDPA
EFPKMMKRSAEFSARFARVHLYQLHRQLQDVKKQDKRRAARAPLAKVAALHQNIFYAMQV
VRKWWEQEGGAGDPVDAARQLLQCVRHCAPLAGGRDVSVCVEQEGSAGGRDVSVCVEQEG
SAGGRDVSVCVEQEGSAGGRDVSVCVEQEGSAGGAGRECVCGTRRERGGAGRECVCGTRR
ERGGAGRECVCGTRRERGGAGRECVCGTRRERGGGGT*
>g17547.t1
MYLNINEIYAKLGDQLSCSFAICHIFTGNDYNPAFFRKGKKRPFSIFKKNKKFQEAFIQL
LRSDHTVLTTSNEIVRIIEEYVCRVYSLKTKNDINRGRYELFEKGYRSKSGSEKVLKKYI
IGYDPSSLPPTKQELLQQIKRTVFISNVWCNAHMRCPTDKVPENYGWTIIDGKYEYYWFD
GPQSPSFEELSSQLQDLDTTEDQNEEDTDEDEESDASSGDKCFSDESDEN*
>g17548.t1
MQMQVIRLPALQYNTIRLLFLQSAKDGGPVVCNSCNSAIQGRIVTALNKKWHPEHFTCNT
CRKPIDGAKFHQHDGGVHCVPCYTQHHSPRCHGCGEAITDRVIQALGVSWHAHHFVCGGC
RKELGGGGFMEQAGRPFCSACYADKFAARCAGCAKPIVDKAIIALDAKWHRECFTCKKCR
QPVTDSTFSVMDNKPICGKCA*
>g17549.t1
MYRNLVTVYICLLTKNTFILIRGKNEHTTGAKNAQLLCMSSNSPRQPTTPQLLRILEETI
QKKTPRSLLPKRQKNSDRFRMQFNLSEQTMDNMFRYRTKFVQHMLHSSMYANSAVGKPWE
MIGSVSEQIIDELLLNCAKEMELHQVVQDLYKCETTL*
>g17550.t1
MAGGMSSICNILLRKQAILADDSDDKLRRCLSIWDLTSLGVSSGLGIGMYVLLGSVAFGL
AGPSVIISFLIAAIAALFSGLCYAEFAARVPKAGSAYVYTYVTVGQLAAFIVGWCMIFES
LFGAASIARGLSAYVDGMCNNTMSEWFTSFAPISTYHLSPYFDFCAFLVVIVIGVLLAIG
VRETITVNHAFLVVNVGIILFIICFGAFKADASNWYKDESEVPAGRGAGGFFPFGARGTL
RGAAVCFYAFVGFDVISFAAEETKEARRVIPIAIICALMILLLIYTSVSIVVTMMAPYYL
HETVASVATVFAYVGWNWGQWIVSIGGIFGILASLLGAFFPLPRLLYSMASDGLLLRYLA
KISSRHTPLVATSISTFVIAILAGLLELKTLVLMMCVGTLMSYTVVAVCVILLRYRSDYP
SVGAGYLKQAFGLGEKLPTRISSCIISIALFIFVCVCLSNAMIVTHVESPVIGVSLLHAA
ALVLFIVMMLQPQTKEELFFKTPLVPVIPCLSIYVNIHLMALINVQTWIRIAVWIVIGIP
IYFICVYCYKHDDFNDLDEYLKASHSNINGKPPVQIVVETPNPPSTTKGSAYGGDHSLHQ
DDIDSDIVVIATSDITSELIEKNQIIIAEDIIVQHAIVEDNNEEKEAKIIDLLDQVLQAE
EDSYGELISLKEQKHDDVVSASQENTGHRKSLSELSDAGSDASMGNQVLSKYDVIAQVHR
EDLPRVNEEEERADVDESEEITAFNESETNSRTDESGYSDTIDRIIESNDDVREDASNIP
IPPPLDENFFKSSPFKKSFTISVGRTSKSKLVEPEEINKPRESVQSNNSQDDGTMVFGSD
KQMHFMSKLNDIFQNKMSSENEGDEQRKRSHSTGNVADNTDYPINRERPSIFLDLKKELM
SKDVAHNLRHISTENKDHEPEEEPKEQTLSREDLKNKLESIFAAGGPLMLKPRLMKSNPP
TPEESYHTDTSSSESIAKLPKMEKNDTLKRQKDKFGDVLNSFRMSLNKDDDV*
>g17551.t1
MSCLRILGALRRCKRLEDDDNNTPLARCLGLLDLTALGVGSTLGLGVYVLAGAVAKTVAG
PAVTLSFLVAAIASAFAGLCYAEFAARVPKAGSAYVYSYVSVGEFIAFTIGWNLILEYVI
GTASVAKGMANYIDSITNNTMANTMLEVAPMNISFMADYPDFFAFALVLLITILLGVGVR
ESTKLNNVFTALNLITVTVVVISGAIRSDPMNWRIKLEDIPEEYRDKAGEGGFMPWGVAG
VMAGAAKCFFGFVGFDCVATTGEEAKNPKRDIPLSIVLSLVVIFVSYFSIATVLTMMWPY
YLQDADAPFPHVFTEAGMPVIKWIVTIGAIFALCTSLLGAMFPLPRVLYAMGSDGVLFRP
LSTIHARTKTPLLATALSGLLSAIMAALFNLNQLIDMMSIGTLLAYTIVATSVLILRYEE
EEIPALNGTKPLPETPYSVVRQTFNFLGLKEPTVLSANIAKWTILVLFVAALATCALLRW
EEAGGLGAALGALGGLLLLLLLVLYRQPRRDVKHLTFTVPLVPLVPYLSVCMNVYLMVQL
DYQTWVRFIIWLAIGYLIYFCYGIRNSSLKEKEMPPTSNGKLEEKHVITKF*
>g17552.t1
MVQLFVAYYLLYLRYRNSTLHQLVGLIIYITYGAWHSSERRRDADVQLADLHNDSHTALL
QRNGLQHTLG*
>g17553.t1
MGKKRQQITRNQYDILRLRHLVWKQQRKRLFSRASHLGPDVDSEFYYDLASFIDTILMET
GASTLNTIGHSQGTTIFYALGARRPEYNAKVGVMISLAPICYLHHIQPPVADLIAGFPAI
GAFLRSLGVNGLLHYKSLPNALLRIICPTPVLGYAICAEATIFFISGYDSDQLDQDFLGL
LSQSFPAGTSTKNLIHFGQVRNRQIFSLYDYDAENVNVYNQSTPPVYELFKVVMNISLFV
GLNDRLSTEEDIELLREQLPNVVDYTIIPYSRMNHAVWALCHISSLKISDGKLDFTEIAA
KYGHKAEKYEVITEDGYILTMFRIRGKGTPHLLMHGLIDSSDTWLLRGNSSLGITMANLG
YDVWLGNVRGNEYSRAHVHLDPDADSDFWDFTYDEHSYYDLPSFIDTILNETGARKVNAI
GHSQGNTIFYALGARRPEYNEKVGVLIALAPICYLHHTPIPINQVIAAQSTIGRFVKSMG
LYEQFARNFKRILLNICNQPVIGYTLCSNLLFIQNGYDSDQLEHDFLKKLIHYFPAGTST
KNLMHFGQVLNRKIFSLFDYETANLDVYNQLTPPVYDLTKVTMKIALLVGVNDFYSRIDD
VALLRKQLPNVVQYTKIPYLQMNHIDWVWGKDMKNYLFPVIFDILRRYNNVK*
>g17554.t1
MRIVVLVGTFIAQLSLCQKVDPPDAEKLPFMDLASQYGHPAEQYDVTTDDGYILTLFRIR
GQGAPHLLVHGLIDSAATWLIRGNTSLAITLAKQGADVWLGNVRGNDYSRGHVRLDSKVD
VAYWNFTFDEYAYYDLACFIDNVLSETGEKQLTAIGHSQGTLIFYALCARRPEYNAKIRV
MISLAPICYLHNTFPPISLAITALPALGILAKAAGINEVMNRNSTLNQLFREVCPTPVVG
YTLCVDGFLFILSGSDPDQLEPSFVPTIFQNYPAGSSTKNLIHFGQIKNSKTFALYDYGL
MNLAAYNQTTPPVYDLSKVTMKIVLLVAVNDFLSSVADVAILREQLPNVVQYSVISYPKM
NHIDFVWGKNMTEYLYPTLFDVLRRYNK*
>g17555.t1
MKTPRIIIALFFLHAPPQAKSYNENALEDSKLDFMGLASKYKHPAIKYDVVTEDGYVLDL
YRLPGKGLPHLLMHGLADTSDTWLLRGNSSLAITMATGGYDVWVGNVRGNRYARRHLHLD
PDKNDSFWDFSVHEHGYYDLASIIDTILSETGQKKLNAIGHSQGNTIFYVLGSTRPEYNA
KVNVIIALAPIAYLQNTPIPLATLLKSLPALGKSFQSAGIYELLGHNSSELALLRNTCAQ
PGIGYILCVEGFLFFVSGVDREEFEYSFHPVVNMHFPAGVSTKNLIHFGQFASSKIFARY
DYGEVGNKIAYNSASPPKYNLKKVTMRIVLMTGMNDNLSRLKDIMILRKQLPNVVQHMVP
RELFNHMDCVWGKSMGDYLFPGIFDIWKKYS*
>g17556.t1
MRVLKYTLFVILIQRGSESVKFVSDVEIPDFKTLSYKYGYPAREHYVVTEDGYILTVFRI
PGIRRPPVLLMHGIGDTSDTWILRGNNSMAITLAAAGYDVWLGNIRGNKYSRRHLYLNPD
SAAYWNITFHEYGYYDLASTIDTVLMITGEHKLNAFGHSQGNTIFYVLCSTRPDYNRKIN
WLTALAPICYLHHVPPPLSIYIKLSPLIDKLLRSFNLNELFRDDSIETETLRDLCPKPVI
GYFICADILTFPLTGFDKLEMEADFVRVAVKHFPNGVSRKNLAHFGQVGIRKKFARFDYG
EAGNLAEYNSLTPPMYNLSKVTTRVILLAARNDNLSPLKDVAILRSALPNVVEYSVNRRW
KMNHIDYIWGKHMRKYLYPYIFKVLRKFN*
>g17557.t1
MSRKSRNFKYKLPTFFVLKCIFIATVNSNHVFENAVEFVDLSSQFGHIPEVYSVETEDGY
ILGIFRLSGSKGLPILLMHGVLDSSDTWILRGNTSLAIVLANDGYDVWLSNTRGNRYSRR
HVTLNPDIDPEFWNFSFHEHGYYDLATTIDFILKTTKASKLNAFAHSQGNTLFYVLGSTR
PEYNEKVNVMTALAPICYLQNVQPPLSIMIHNVDEIYSTMVPLGIYEVFGDTTPSGEFVK
ALCTQSSNVSYVTCAYDILFNIAGTDAEEIDPTFVSYLFNYFPTGTSRKNLLHLAQVGNR
RSFAYFDNGLDNFLIYGSVTPPDYPLNKVTMPIVLLVGANDKIATEPDVAILRTQLPNVI
QYTIIDHSKMNHLDFIWGKNMDVYLFPQIYKVLDV*
>g17558.t1
MNILLLALTLNYVVCDNRFYDESGMKNFTQLATHYGHAAEKYEVVTEDGYILTVFRLPGR
KRPPVLLMHGITSSSDDWLLRGNASLSIALADCGYDVWLGNVRGNRYGRRHVTLNPDKDD
EFWDFSFYEYAYYDLAGIIDVILAATGQERLSAIGHSQGNTIFYVLGSTRPEYNDKISVM
IALAPICYLNNLPSPLALLIKAEPQLNTILGKKDENELFGDEMPATKAIRALCTKPPIVS
YAPCVKGIIFPINGYDPYEIEADFYNNEIFYHFPGGTSRKNLVHFAQVSRRQSFSNFDYG
PAKNLQIYGTDLPPTFNLTRVTMPVVLLVGLNDKLSTVPDVAILRQQLPNVRNYTLINYR
LMNHIDFLWGEHVHHYLFPLVFNALEYNNEHKWNRAD*
>g17559.t1
MNIVLLVLTMNYIVCHGSLFNGHEVMNITEIALKNGHLLEQHEVVTEDGYILTIFRLPGT
KKPPVLLMHGYQSSADDWILRGNESLPITLADSDHDVWLGNIRGNRFGRRHVTLNPDKDP
EFWDFSFYEHGHYDLTSIIDLILSTTGADKLDAIGHSQGNTIFYVLGSTRPEYNDKINVM
IALAPVCYLDNIQGLLSILFQNEPQLDDILGLKGDGEIYGDGSKITRFIRSYCTKPPIVS
YLPCVVSFFFKVVGYDKIEIEPEFFSYMFNYFPTGTSRKNTLHFSQVYHRHSFSNYDYGL
KKNLQVYGSDSPPLFDLRSVRMPVVLLVGQNDIIASIADVETLKKQLPNVRNYTVLEYSE
MNHIDFMWGKHMYDYLFPLIFDSLEQKNNN*
>g17560.t1
MNIVLLVLTMNYIVCHGSLFNGHEVMNITEIALKNGHLLEQHEVVTEDGYILTIFRLPGT
KKPPVLLMHGYQSSADDWILRGNESLPITLADSDHDVWLGNIRGNRFGRRHVTLNPDKDP
EFWDFSFYEHGHYDLTSIIDLILSTTGADKLDAIGHSQGNTIFYVLGSTRPEYNDKINVM
IALAPVCYLDNLQGLLSILAQKEPQLDHVLGLKGDGEIYGDGSKITRFIRSYCTKPPIVS
YLPCVVSYFFKVVGYDKIEIEPEFFSYMFNYFPTGTSRKNTLHFSQVYHRHSFSNYDYGL
KKNLQVYGSDSPPLFDLRSVTMPVVLLVGQNDIIASIADVETLKKQLPNVRNYTVLEYSE
MNHIDFMWGKHMYDYLFPLIFDSLEQKNNN*
>g17561.t1
MNIVLLLCVVLTTNSVVCHSSLFKKQEVMNITELSTEYGHKLEQYEVVTEDGYILTIFRL
PGTKKPPVLLMHGIASSADDWLLRGNESLPITLADSDHDVWLGNVRGNRFGRRHVTLNPD
KDPEFWDFSFYEYGHYDLTSIIDLILSTTGADKLDAIGHSQGNTIFYVLGSTRPEYNEKV
NVMIALAPVCYLDSVPAPLSILFQKEPLLDAVLGLKSDGEVLGDGTKATTFIRSFCTKPP
IVSYLPCVVGLIDQIVGYDKIEIESDFFSYTFNYFPTGTSRKNLLHFGQVYRRHSFSNFD
YGTMKNVEVYGLDSPPVFDLSVITMPVVLLVGQNDKVSTIPDVEILRKQLPNVRNYTVID
YSGMNHIDFMWGKHMYDYLFPLVFDSLEKKIITYTINN*
>g17562.t1
MNILILVLTLNYVICDGRLFGKNKVMNFTELAKRYGVKAEQYEVVTDDGYILTLFRLPGN
RGPPVLLMHGLVSSSDDWILRGYASLPITLANSDFDVWLGNVRGNKYGRNHVTFNPDKDP
EFWDFTFYEYGHYDLASTIDKVLEVTGWDILNAIGHSQGNTMFYVLGSTRPEYNDRVNVM
IALGPICYLNNIPPPLSVVIKVEPQLNAVLRTKGEEELFGDNSTATKAIRVLCTRRPIVS
YVPCVVGGVFRIAGFDAKEIEPEFFRYTFNYFPTGTSRKNLVHFAQVSRRRRFSNFDYGT
EKNFMRYGTIFPPDFDLSEVTMPVVLLVGRNDKLATVRDAEILREQLPNVYNYTIIDYSK
MNHIDFLWGKHIRDYLFPLIFEVLQEYTYWE*
>g17563.t1
MTYSGENGFADGEVARDRGAQRLTIKQAYADGGFKAGAERAARLTYRVLSRRKAAEEGVA
RLARVLSALDLTALGVGSTLGVGVYVLAGDVAKNYAGPAVVLSFLLAAVASVFAGLCYAE
FGARVPKAGSAYVYSYVCVGEFIAFIIGWNLILEYIIGAASVVKALSEYLDSLLGKAISS
QLYALMPLDTPHLARYPDLFAFAVIMIFSVALAFGVKESTKFNNFCTGVNLCVVLFVIIS
GSFKADTKNWKIPASEVPKQFGGGGFAPYGLAGVMRGAAVCFYGFIGFDCVATAGEEARR
PQKSIPFAVVASLLIVFLAYCGVSSVLTLMLPYYLQDEKAPFPFLYDRLDWPWAKYAVSV
GAICALCSSLMGAVFPLPRIIYAMASDGLLFQFMGRVSEKYHTPLVGTVVAGLFTGVLAM
IFELEQLIHMMSIGTLLAYSMVASCVLLLRYERSQSAHRAPEPLAPSAMSARAAVRQLLN
ADRLASPTRLSSAVVTVLVTFYGVWCMIMMGSVNQYGAAILAGEAVPTGLFAVGTCLVIF
TLYALSRQPVSEKKLAFSVPLVPWLPGLSILINVYLMLNLDYMTWLRFAVWIAAGECPSR
R*
>g17564.t1
MTVTRFCLLIILLNNCAIIFSGSIKTIRTLSDDVDRDFVGLAKKYGRSVKEYNVATDDGY
ILKLFNIPGDIKRPVLLMHGIVDSADTFIIRGNGSLAIVLSKSGYDVWVGNSRGARYSRN
HIYLSPDIDDEFWDFSFEEIGYYDMPALIDFVLEKTKQESLSAVAHSQGNTVFYVLGAMR
PEYNKKVKVLIALSPVCFLDNIKSPASEFLMFMPSLNRILKTFSGEEFFGDNSTLRAVYR
GMCGHRNSYDLCARGIFFRIGGADPDEMEPEFFPVVVSHYPTGTSSKNGIHLSQVIASGK
FAQFDYGSLNLDLYNSETPPEFDLGKVSMPVALLAGKNDGISKLRDVEKLRNQLGNVVEY
RVLSHKLFNHLDAVWGRNMKDYLFPHIFKILKKYN*
>g17565.t1
MASSALVWIFIGWLVAASALEVYKEPSEVFFDEYQDSSYIDPGPLVPRDRGLWQSLLLYK
MMRNLQHEDPAQFSKPISSDPEKLLWDGKDPSSKRYVPVASEVKVTGKPYSIRPQRKWKI
KKG*
>g17566.t1
MRGGAFYLSLFIRSSKAPNIFQHNKIYTYIGEVLVSVNPYKQLDIYGPQHMAQYRGREMF
EVPPHVYAVADACQRVLRQQGRDTCVLISGESGSGKTEASKFIMKYIAANTTQVHREYID
RVKNVLIQSNSILETFGNAKTNRNDNSSRFGKYMDIHFDYKGDPVGGHISNYLLEKSRVV
SLQPGERNFHSFYQLLSTNNSHTKKLGLNSSSVYKVLGSERATAQDSKLCSVTNSAFKSL
GFEASVVEDIWNVVAGVILLGELTFTETPDGHLDIGGPLSQCVGALGVTAGALRAAMAGR
VLAAGGDLVQKEHSLTDANYTRLALAKAAYDRLFTWIVQQINKAIEVPQGTYKNTLIGVL
DIYGFEIFETNSFEQFCINYCNEKLQQLFIELVLKQEQEEYKREGIQWSPVPYFNNRVIC
ELVDAPHQGIIAIMDEACLNPTKISDTQLLEAMDKRLKGHKHYTSRQLSPSDKKLKHGVD
FRITHYAGDVTYSVSGFMDKNKDSLWQDLKRLLHSSRNLSLADMWPEGATHIQKTSKRPP
SAATLFRSSMGALVAGLQTKEPFYVRCVKPNPVQAAALWDDRLVRHQVAYLGLVENVRVR
RAGFASRQRYDRFLKRYKMLSQYTWPNFRGAGHKDAVVVLARDLQLADVQFGHTKLFIRS
AKTVHGLEAARAELIPSIVVLLQKLWRGTLARLRYRKMRAAVTIYNAWKRYRFRRYIAEL
QAEMHRSRGSMARWPPAPRRVAVAVVQAAHRRWRAYLVLRPVPRDQWPQLKLKISAASAL
RGRRSNWGASRVWRGDYLALPEYNDRASAYAAAVSALQRGGGGRPQFSCRVHKFNRHNKL
AARCLLVTDSGIYKLDAATFKPLKKPTPITEVGAVRVMSSEAQLVVISIPSARNDLLVGL
VPPSPPSPPSPAADLVGELLGVLTNRYHALTGSELPVEVESGVTTRCTLGGKSRALQLPA
QASAADLPPFTHAHNVITYHPASARA*
>g17567.t1
MSESPGVEWLPAYSPGPPRHSPLGPIPRFLYEDVQPPLENNNKEDHKENENKIKHAKPAY
SYASMIRLAISSSPNGKMTLNEIYNYICNAFPYYKEAGKGWMNSIRHNLSLNKCFMKVPR
SKDDPGKGSYWAMDSTYKMAEVTPRRRRSLRMAPYSPECSSNSSGEAGAAPSADAAPTPP
ATPTTPTTPASPSLNVLKEEPVVKEESDSRHTDDALSALMNEELITDVDISRERWCWWGA
RRHVCVLRHSALTDDYGNFLDDTLADCDCPALDDLPATPATPATPATPGTPTTPGPPPGP
PAPSPAAPSAPHAPLAPPPHVAWHAL*
>g17568.t1
MRTSQVNIKAGLRHLILKSLFYEILAGVWVRNGLQIKGQAMTYIQANFCNSMVDMDIYWL
QICAAHLPADQFIDMCIDTFGVREWLSMSPLSAQAAEQDAMVEGLLTFLAIIVSSRTNLG
NDELTQSRLEVSTLLAAGDKTHSQLLELMPERSGNAHTRNFETVLKELSVYRPPPRGSEA
LEQGLFVPRGLVWERYYDPLHVLRRAVHRRDFHASMDRFAAYVREKQKSQGGSSSNPGAT
SGAGGGAGGAGGAAPGTGTGTGGGGALWPPLRPAKAPPPNAGDPRACTASGVLHAALLAV
LHRGVRRRDAGGPGGAAPTAPSAPSAAPPDHVLALAVYLLSAAADLALERALHHNREVMV
AGGEGGSGGARLSGAPLLRAFATGAICDNARATVLSCLPPRAHHTTLYPSPRADSEYCAH
SDNYARATVLSCLPPRAHHTTLYPSPRADSEYCAHSDHYARATVLSCLPPRAHHTTLYPS
PRADSEYCAHSDHYARATVLSCLPPRAHLKLGIPISDTEWEPSESESTRLSPPTKSVSLP
ATSTALAVPTPLQMVRGSSVSDDQSDAGGETPEIRALESGSSDSQALVLPSAADIAAALE
AAEEEEEEAERMTLALPEPSPPPSPAAHAALGAPNAPLSIQFGELVGMEMQEWDTRMRNI
TNARTHAHSHTHTHPQVQIREGASDEQIPVNESIISLLLKLHSQLSGRLDSFSLDEPAPS
EEEPIGDGPHFIGALLRKLAALDARCAAAVQHVRRALWPHQRERQAEQRARYSLARHLPL
LPRELAAGGWLLAALDPPPCSTCGARCGRTSASARPSSGPGTHSLAICRSCRGSWRLAAG
GAGPAAVQHVRRALWPHQRERQAEQRARYSLARHLPLLPRELAAGGWRRWTRRRAARAAR
AVAAPARAPGRAAGQVLTRSPYAAPAEGAGGWRLAAGGAGPAAVQHVRRALWPHQRERLA
EQRARYSLARHLPLLPRELAAGGWRRWTRRRAARAARAVAAPARAPGRAAGQVLTRSPSA
APAEGAGGAGPAAVQHVRRALWPHQRERQAEQRARYSLARHLPLLPRELAAGGWLLAALD
PPPCSTCGARCGRTSASARPSSGPGTHSLAICRSCRGSWRLAAGCWRRWTRRRAARAARA
VAAPARAPGRAAGQVLTRSPSAAPAEGAGGWRLAALDPPPCSTCGARCGRTSASARPSSG
PGTHSLAICRSCRGSWRLAAGCWRRWTRRRAARAARAVAAPARAPGRAAGQVLTRSPSAA
PAEGAGGWRLAAGGAGPAAVQHVRRALWPHQRERQAEQRARYSLARHLPLLPRELAALDP
PPCSTCGARCGRTSASARPSSGPGTHSLAICRSCRGSWRRWTRRRAARAARAVAAPARAP
GRAAGQVLTRSPSAAPAEGAGGAGPAAGRGKCWCANFNEPCNVSSRERREKEERSRRARE
RQAALMREFAWRQQQFLSAMRGTDDAAMDWEDEVVERDYDCVICNTTAPTTAADPVGLVV
LLQSTSVLGHRRRAGSGSARLALSEGERARLAQQRDTTAAAHHYRLHDDLHNHFDQESWV
LSVNVGWEGGVVAQSCGHHLHLRCLTAYLRSLAAPQRPHNLNVERGEFLCPVCRQLANSA
LPLAPPPPPPRPLPTQDHHELAAQVLEMLDRELPTPTPSRLSEAMGKAMEDMTATAGGKL
KQRYGSSPAAIFTFVASLVRTNLECELVQRGGRLAPAPQAPPPRYKPRDDCIVPLMAVAG
THARALATAGAALGASGTWRQLVPGVPSVPSAGSAGGAAGAAVPTARVTRPVPLLLRDPC
ALLIHLLLLAPPCPPHLHVQHFTCIVRALYALTYYQVVNQLCANGVLSAALDHPNTDPNP
SANTNDADDTQDGEWGLLDTARLLLTALAGSHLIEDDGSSETPSDQPIDVEKAEEQLQEL
VLPYLRIAALIRLHVYGSPLPDMAEPAHEFPALLHYLDLVAPAAGAVCGARALPPGHRAA
AKAWARQLASAASGGQLAVRRVVASLHVWWAGPALLALPRDYDRLFTYYHERVCLQCGAV
PKEASVCLLCGTLVCLKQPCCRSHQVAEAVQHAMECGGGTGIFLVVTSTYIIVIRGRRAC
LWGSLYLDDYDEEDRDLKRGKPLYLSQDRLELLQAQWLAHRFDHTKRTWVWHRDSL*
>g17569.t1
MITWRARSLLALFALATVTNAIIEDALDVIRFGKEIGQEVLASWDVIAKPFNATGGVDLP
ILRRREKLVLERLSQITRAIEMLQSEIEKTDTIFLAKSGRKGTRLELRLHKMADLLSQVA
SANQQMLEYMKLQDDLERSTLEDFAKRCTSHQSDDLPQILERIHSLVVPSQKYLLGSGIM
QLIADDLQVCCMTH*
>g17570.t1
MKYAALFALLALVSGDGTPADHIRDKFYTIELQLWKNVTDPQWREAGMGGDVELTKAFVA
LDNQLEAVPRSPRPPLKTWLWLKAVERLQVIEGMYKNFVEFVRRQSSPGAVPSPVREWLD
MAENVLMDPKASVAQAVRKLHDLLEHGDMFRAVLQEDHPDLCDLQLSPHQLIYDMYNTIA
LTEIKGYAMMQFSWMLLRVYGKGNFTQEANLTRQRYGERSSQTAAAARAALTMARRDVYK
CDPPEHKLGETYAEVTRLLQGYIENEVDMNSDRTCRENCAYYTLAENHGCFAESYCQRRV
CNGRIINCEYIDSDMWVCPASRSSNRRYEWIEYENGRKLGHVGTCTLGQTKVDSWWRWLF
WHCSFCMCLCDDASYDSDRYFSLWDSTSDVKNNKVVTGVRLVKLGRVFHLQISEGTLSER
GAIEAGSWVPISKFDPSEPGVRDGVDYHKLTYERRAIDLDELDSPVGHILTGVRFSMIGA
HLHFEIRATPFNYTTGRLSPEKSQWISNDNTEGADKPRSRLELHQPDIPTRKNTPLPVDS
QHDQYVEFVNTDFTADAAQSTVPFVDIQPVQPMQGASLVSGAGIMHRGVRGSGGFIAVKL
FTYDYSRHVHAEAPPHALEDTEPTELNLPVN*
>g17570.t2
MKYAALFALLALVSGDGTPADHIRDKFYTIELQLWKNVTDPQWREAGMGGDVELTKAFVA
LDNQLEAVPRSPRPPLKTWLWLKAVERLQVIEGMYKNFVEFVRRQSSPGAVPSPVREWLD
MAENVLMDPKASVAQAVRKLHDLLEHGDMFRAVLQEDHPDLCDLQLSPHQLIYDMYNTIA
LTEIKGYAMMQFSWMLLRVYGKGNFTQEANLTRQRYGERSSQTAAAARAALTMARRDVYK
CDPPEHKLGETYAEVTRLLQGYIENEVDMNSDRTCRENCAYYTLAENHGCFAESYCQRRV
CNGRIINCEYIDSDMWVCPASRSSNRRYEWIEYENGRKLGHVGTCTLGQTKVDSWWRWLF
WHCSFCMCLCDDASYDSDRYFSLWDSTSDVKNNKFFSLKVDSWWRILKLQHCSFCFCLCE
DDVDSSERFFSLRETLADLQKNKVVTGVRLVKLGRVFHLQISEGTLSERGAIEAGSWVPI
SKFDPSEPGVRDGVDYHKLTYERRAIDLDELDSPVGHILTGVRFSMIGAHLHFEIRATPF
NYTTGRLSPEKSQWISNDNTEGADKPRSRLELHQPDIPTRKNTPLPVDSQHDQYVEFVNT
DFTADAAQSTVPFVDIQPVQPMQGASLVSGAGIMHRGVRGSGGFIAVKLFTYDYSRHVHA
EAPPHALEDTEPTELNLPVN*
>g17571.t1
MSSVILRDLSCLQIKELTIIRSYDKHDKCGLVWIPRVVAYRCRTCGISPCMSICRECFHR
GDHSTHDFNMFLSQAGGACDCGDNSVMKEDGFCSNHGNKCPRPSTAPAELMCVAEAMMPR
LILRLLQHFRENSCAASGQPQANSDSYRKTVQECEGYVQMLMEFNNMGDLMRSAMTKALI
NPQMYRNLVEPPFPDTEYGCYMTESHKMYEKAIESFPAPEPPDDYRHLPALAPRLTHNTL
LDEFIFWTFKYEFPQNVVCFLLNMLPDQDYKEHLTRTFVMHYARIPLVLENSKDPDTLSN
RVVHMSVQLFSNEALALRCVQQLHLLHVMVLSLRLMMGKILVQNTLHDPDKNFHYVIDCT
KRVMKEHCYWPLVSDFNNVLSHKSVALLFLQDDALVEMWFEFLSMLQGMNVNVRETGGHI
EFEPSSYYAAFSCELEAAAYPMWSVLAHLTEPAHAPVARRIVDAALGYLLDWLDAVNFTS
PREPTVSVTSPHLAHSSRLPHVVRAGAPHRARTRARRAPHPPACPMWSVLAHLTEPAHAP
VARRIVDAALGYLLDWLDAVNFTSPREPTTEVMHASFHFPLHRYLAAFLCAAVRCMHVRA
ADVLPPRDLLALLAAHPLRVQVSVSVCVCACLHACVRARVRACVRACVRACVPRDPLTL*
>g17572.t1
MANSTAQVLMKKGKRGAAAYIHADCVSGSPQHLGPLLDVLLNPSKTIDEWETIDWCRWLL
AGGRTPDEFATVGTYHRITVLL*
>g17573.t1
MGEEKKVMFHEMELDDRILKAISQLGWQEPTLIQETAIPLLLEGKDVLMRARTGSGKTAA
FTVPVIQKILNLKNSSAHQCTRALILSPSKELCGQITSVIGELTLKCTREVRCIDISASV
DINIQKSLLADKPDILVATPARVLTHLKANSVRLKEDLAILVVDEADLVFSFGYEDEIKE
LLTYLPKIYQAVLASATLSDDVLSLKKIVLRNPVTLKLEEPELAPSSQLQQYHLFAEEDD
KAAILYALLKLNLIRGKTIIFVRTVDRCYKLKLYLEQFKIGSCVLNSELPAAVRCLSVDQ
FNRGRYQIIVASDEKALEKPDGGLFTAEDWAKKKQISKRKRDKESGVSRGIDFQRVSNVI
NFDFPPDVTSYVHRAGRTARGNNQGSVLSFVSIREKPLMDAVEEHLSQGFNGQKVLQKYE
FALEEVEGFRYRSRDAWRAVTRIAVREARLKEIKQELLNCKKLQGYFEEHEGDLAALRRD
RALHTVRLQAQLAHVPAYLLPAALRGDEAAAEPDVEAPPPPKKKKNNFGSAKRHKYQARQ
KDPLRNLDLKTLKTPTADDT*
>g17574.t1
MCYQSVWNYVVRESVELFEWAKCGDSGLSAVPTALWTVGVAALAHRLVGALFRRFMFRRV
PLWEILVQQLLFVWMVIYCLHFWVLLVKIVKVVVEFCYENEDTTFISIEVGESQKVMQQW
IIWMCGVIPLVTYFYTRPRAPTPPLMIWITTNPWQRREMGPYGYYLNRPFSNQPSSTNIM
CLQNQALALRRAFSDSKAMVKEQPKKRRNSKSV*
>g17575.t1
MAGKSVSFNTNCDLYESQLEYIAKWLSCNGEVWGIGPTVVFASAAALFLYNELQATVFVA
GDHARVSLMEKTLVSSMVIGMMALMVHLWVCSMRFFQYYLDTLIRDSPNVLLEITTAGLL
GKTEMVPLGPLTRFLKQQQPQIHITICWFLSLCYADYVRKHYCQRFNMPYLEQWQAELHE
RASRGVNSAVLRVNSFVGALHQRLRGHTPRSTLVNDTESGAQSSVEVSGVPSVCEQLQDG
LKKELCVRLVGQASDTTADAIEKLRAYIKATRCPCGGPQDAGVGCAGSATPQAQT*
>g17576.t1
MVKKIDIRIGKAWKSYWRLKEVMKNKETKIFIKKKLYNTCVLPVLTYGCQSWALTKAQNA
KLKTCQAAMERSMLNIRKSDRIRNSTIRKRSKVDDVTYRIQKLKWKWTGHIIRGIKKWNQ
TLIHWYLRLAKRKRGVGYAICMIDIYMGMYYNTIIGWAVYYLVASLASINSVLPWTSCDN
DWNTPLCTPVTSPQINPNASTPAKEFFERNVLEQHRSNGLDNMGPIKPSLALCVFGVFVL
VYFSLWKGVRSAGKVVWVTALAPYVVLLILLARGVTLPGATEGIRYYLTPEWHKLQNSKV
WIDAASQIFFSLGPGFGTLLALSSYNKFNNNCYRDALITSSINCLTSFLAGFVIFSVLGY
MAHVQNKSIEEVGLEGPGLVFIVYPEAIATMTGSVFWAIIFFLMLITLGLDSTFGGLEAV
TTALCDEYPRALGRHREIFVAFLLLFIYICALPTTTYGGVYLVDLLNVYGPGLAILFVVF
AEAAGVCWVYGVDRFSEDVRSMLGHSPGWFWRACWSYISPVFLLVLFVFSVLAHEEMLGG
EYTYPAWSITVGWVMTGTTVSCIPLYIVYKLLITPGNCRNRIKTIKRPVETSIPPSDQAL
CSL*
>g17576.t2
MVCQSTCLFISDEQGESPGPERRNGECEADMAADAPATSSAPATTSAPAAAPPVHPPPNN
APKTRSIVVSLTPVRQRETWAKKAEFLLAVVGFAVDLGNVWRFPYICYQNGGGAFLIPYC
VMLLFGGLPLFFMELALGQYHRCGCLTLWKKICPALKGVGYAICMIDIYMGMYYNTIIGW
AVYYLVASLASINSVLPWTSCDNDWNTPLCTPVTSPQINPNASTPAKEFFERNVLEQHRS
NGLDNMGPIKPSLALCVFGVFVLVYFSLWKGVRSAGKVVWVTALAPYVVLLILLARGVTL
PGATEGIRYYLTPEWHKLQNSKVWIDAASQIFFSLGPGFGTLLALSSYNKFNNNCYRDAL
ITSSINCLTSFLAGFVIFSVLGYMAHVQNKSIEEVGLEGPGLVFIVYPEAIATMTGSVFW
AIIFFLMLITLGLDSTFGGLEAVTTALCDEYPRALGRHREIFVAFLLLFIYICALPTTTY
GGVYLVDLLNVYGPGLAILFVVFAEAAGVCWVYGVDRFSEDVRSMLGHSPGWFWRACWSY
ISPVFLLVLFVFSVLAHEEMLGGEYTYPAWSITVGWVMTGTTVSCIPLYIVYKLLITPGN
CRNRIKTIKRPVETSIPPSDQALCSL*
>g17577.t1
MSEKVHTLLEKRLKLISTHNKTKSIRAEIGKISKSIKLQIKKDRDRHRIDAFEKHITKTG
GIKKAIKFLKDKTYWIPNMKDQHSVNKTKRPDILSIATKFYEDLYSRKNCLDEIDLSNTD
SVPSILEVEITKAIETLKTDKSPGPDYINNDLLKECKDDVVPVLKHIFNDILRTEIIPTQ
WTNSTIILLHKKGDKSEINNYRPISLMSNIYKVFAKVVLRRITGTLDENQVREQAGFRAG
YSTLDHIHAVKQTFEKNKEYNTSFYCCFIDFSKAFDSIERESIWQSLKNHGVEHKYIRIM
KNIYANNTAKIKLEKEGKEIQIKRGVRQGDPLSPKLFTAVLE*
>g17578.t1
MGIIVNNVLFSVRFSLTILKLVGLWAPEELEGRKKMLYYGYGTFCFMMVLGAYILFQMVD
LIHIWGDLPLMTAIAFLMCTNLAQVTKILNLLVRRKQIKAIIDEADQILRSVDSEGGKTI
VDSCNRETKIYQLFFIALTTATALGWAVSAEKNTLPLRAWYPYDTTQSPAFELTFCHQFF
GLIMTAYMNISKDTLVTALMAQCTCRLRLLGYSLKTLCQDLHGSVGLRLTPSQEEQVSER
LRRCVNEHQAVLHSAKQLQKCFSEPTFAQFTVSLVIICVTAFQMVSCTGNLVRLVSMGAY
LLNMMFQVFIYCYYGNQLSEESTEVAGYAYESGWCACGTRLRRALLVLMTRCRRAYTFTA
GNFILLSLVTFMAMIKASYSLFTLLKQVDEK*
>g17579.t1
MKVIVKNETFSVQISLTVLKLIGLWAPTGLDSQKKLLYNIYAAFCFVFLLGAFTLLQLVE
LTLIWGDLPLMTGIAFLMFTNLAQAAKIVNLVARREKIQAIISEADDILSNVQTVEENII
VESCNRETKTHLILYIVLTTVTLLGWASSAEKARLPLPAWYPYDTMKSPAFELTYVHQVF
SLFVAAYLNVGKDTLVVSLIAQCRCRLKLLRHSLKTLCRGLDVPAKKYLLTPNQESILSQ
RLQRCVCEHQATLEAAQQLQNCFSEPTFAQFTVSLIIICVTAFQMVSNTSNPVRLASMGT
YLMNMMFQVFLYCYHGNQLSEESTEIAGSAYESEWYTCGLRVRREILVLMTRCRRVSKFS
VGSFTTLSLATFMAMIKASYSLFTLLQQVDEQN*
>g17580.t1
MKLLVWNINLSLRWSHTLFIILGLWAPDGFDGVKKLQFNIYSFVCYMFVTGTYIIIQLVD
LFKIWGNVPLMTGTVFLLLTNISLTTKTVIVMWRKKMLQAMLEESNKELTEENRQEGMVN
VKSCDRETTFQLYVYYSITYFTLLCWFGSAEKNQLPFRAWYPYDTSTSPGYELTYAHQCI
ALTISASLNVSLDTLATSLMSQLRCRLRLLAISLQSLCRNLEYNEHQAILKQATQIQEYF
CWPILVQFFVSTLIICVTAFQLAFLKSLVRIISMTTYLVAMMMQVFIYCYQGTELAVEV*
>g17581.t1
MFKSHCVIVLFLCHVVRGCYWNSKCSYSYFASKTPYDDVRGDIRDVPGLDNCEPINVWFI
MRHGTRHPSADDALNMKSVAELKEQILKYHSEGQGQMCAQDIDNLKIWQWNDTIDSTPTF
LTDEGAQELHDAGSRFHNKFSELLNNLDEYQFRPSAEQRTTLSAHSFVQGLGQGTTFLVS
DSHDRDDVLRPYQYCDKRTNEVVNGPKIDEELNSYYESAEYKQMLANLQARIGEQLTPKN
ASGLYDLCRFYRAFTETRRDPWCAFFSDQDLEIMEYVEDVRHYYRNGYSSPLHPQLGALA
LKDLLEKFEAAANKRTKGITGYFSHDTMIEMVYTALGLYHDYPVIAGFQRVKDRKWRTSL
IAPFAANIVAVLHSCKADDGDELKVQFYINEMETHLCSERTCTWDEFVDKFQIYANSTTD
FCYN*
>g17582.t1
MLCVWWDWKGIIHYELLPPGRTIDSELYCEQLMRLKQEVERKRPELINRRGVVFHHDNSR
PHTSIATQQKLKEFGWEVLMHPPYSPDLAPSDFHLFRSLQNSLCNVRLTSREDCQIHMSR
YFDEKSQNFYSNGIMSLPTRWQKVIKQNGTYIL*
>g17583.t1
MSESNEEIRYILKFYYKKDKNATQAAKKICDVYESSAVSVRVAQIWFKRFQSGNFDVKDA
PRSGRPITDKMDAIFEKVEQDRHISRYDVAKELRIDHKTVLALLKKAGYKKKHDIWVPHE
LTERNLMNHVLICDSLLRRNETESFWKKLITGDEK*
>g17584.t1
MGGMKTLIFFQLVYITTCMEQLDIVYEWKQLDFQFLTPEARQQALDSGAFIPENNMPMGL
EIYGDKLFITIPRWKNGVPASLTYIDLKDNSTRSPKLIPYPSWAAHSVGTDGKPEIVSPF
RIRADRCGRLWVLDNGKMGNLETNTTKYPPSIIIYDLKTDMLLRKYVLPDDQVKEDSGFA
NIAVEDTDCERTYAYAGDVGKAGIVVYSWEKNESWRITHHYFNLDPLACNFSVKGYNFSW
TDAIFGIGLSAPNADNYSTLYFHPMASYNEFAVSTEYLQNKSKADENFDAFKLLGSRGPN
AQSSASFVDPKTGVLFYSLVNLNAVACWRTTNKEYIMKNQGRIYMDDVKMIYPTDIKVDY
NENLWILSNRMPIWMYGKLDPNDVNFRVFYAPVVKAISHTACDTTPRSDILDKFVNKFKN
VTNKIASKINPNSGKTEDQADSIKKKCARCLKGPNLIRTIIVVACLALLVQQISVSIQKL
INIPITTYTHFDFNKTIEYPSVTFCREPPYRYDKMIEYDLYAHPRYTSTWMKFNFSRISL
EDLWDEITYEEKDFFVQYGFDGLAANVIMTPSQGFINGRCFTVTPRHLSTRATKASGYSF
MLHHSASDVATSTSVLPPGYHVYIHYVKEPYTEVEVYNGGLVEYLYVNTGETVDVKLTVD
EYVMISSEDDPCMQMENYSANNCTTRYVWDMVEQEVGCSGPWMNGELPHCNNYTDMRSLI
SSYLNAYQDHACSVCPRSCHSYLYNAFVTDRQTLYTWDYTRGLWDKRSGDAELQTQLYIH
FNSMMVSVYEESYNYDWNLFLADLGGSVGFLLGLSVIGLITILGNVLCTIKPLIITPKKD
EDNVSTSNTNHRTNKTSGLDHFNGWSNGLT*
>g17585.t1
MYNTVIILCLLVFSDVSSKSCNFNVNVLQILHNEGFHRNLSYGIDFEAESEGERWKYEDC
RLAVDQTLPPGVFANPDELWDLRRLSKINAETRNPVNIELPAEESTPNSVLIFGRVRNSG
VTLWLPVHARYHIAGIGGGRVRNEIEPPKVYLQCPERRFDDCIKRITPVTFQCNSGSQKK
CNWRAIPFTMLTDTVVWDVPIGNTNHYHLVSVGSSVVVVLGSLYVLNALHAYKCKVMKKA
*
>g17586.t1
MRSTGRRGEREGARAGAGRARRVYVRVQGVQRARIDAGRGAAARGGASRPPPVRLGAASA
RSSTESGRAATGVSPRAPGGGGEPRAARLDAARSRSVPPPPPVSVPAEHGRRARSHAPRL
RPSRPAPRLRPVFLWARQHEGTVREVRCEDYDPRNRIRIARTAAGWRVIPRTEIYNSIRL
PPPPPPPAPAPPSARERRRRRRRGRSRRRARSPAQPAPAPALAAWLQPDLESHIPSHTIA
VPRPQPPPPEPTPLENLLAVAELEFNQQRGDRLLDLEPASYSFLPAEEVARDVMSFELGE
PKPPEDMFFERKVPPERAEDFSADMVTKDLFETISEAHYLPDLGGPHDEALLESLVEKGC
EDNQILGQALDKLAHLVHGSGEYHEEEEDILLGGPPVTDIIDGLEHSLESPGRSSITAAQ
GLLHLHQLGDHHALPEHGDVDQNYISDEVFTAAEPAECSMDTLATASELREATAVNHIEY
DRSAEKRLENNVGATDVMYTETVPDSHETYNDKTFEEHQPQSMPDQSEMTAPSDTPDDDM
CSNMCEKIEPPEPSENENVEMSEDNNQEVPPEVESIVKEEPVTEDTGPTDLSIKHSDKAA
PLVEASDAETTNTTEDNLSEKSDEQPKDLSVHRRLPTPHASPRRIDIQRAPSRESDAMQS
PQPSGIPAVPSSPEIFTMPLTKSKQTLFLETLLSSPSPKMYTSEVTITKQQCEPLNLGKN
RKSASPTVSSCSDEMRKLNKEFGEPQEKRIRRESTEELAKISKVFNKCSEEPTESKAKKT
DKPLHKSSDEASPLKQLQVLKTSPDFNIPDPLLVPKDKLNAILAAPGREIPALLIQRPEL
RLPEAFAFPAILQDPDILVISLAQLESIIVNDEKKQASQKPKESKPAPSKNVQSSNTEQT
STSQSEQASQPKPIPSMDALAGDIDAATSAALNQMLWLPYLSQLEAMAACSQNMDFLKAL
NSSGYSGANYPDLSQMFNPSSRFMGPTGFPMVPPVDYENRLQFAMWQEAMAHANASQRPK
PGPMEAQMKELSKSGDVQNPYVHSTKNHQSKTHSSARTSPVAHNYNNQRSMNHHPFMQGM
YPGMNPNIRPNMPLPGLQIPYFNPQLMGSQRSPRTGQQKSPTSPYYPNNNYLHSVKQNEG
QVQRSSSTSSQESPRPRISVKSLQNLLEPTAAAVSGVGGRRSSSSTTTMGRRREEPEVGS
TTPGEPPQHMPPHPHDPSSFHLWHPLFGK*
>g17587.t1
MHPKRRILCGLLSGKSRNTGNYSLMPKKLQQPMELDDGDGDRGLTTGPARAAACAVSAGE
RPGRGELG*
>g17588.t1
MSLTAGEVAKRYPIHWLVWNNQHEELKAALEANKFTAEDIELKDPRGRTPLLLAVTLAYI
DCVGALIDANADVNCEKDGWTAVQEATATGDPELLSLVLSRRDYQRHVVRSSGIPDLLHR
LSLAPDFYVEMKWEFTSWVPLVSRMCPFDTYKVYKRGGNVRVDTTLVGFENNRWQRGDRT
YIFRGQGRSASLMELDHELGTSWCEYLEPAGGLGGLGGVGGAGGARAWPPTPPAAIQQRL
AAPIAINYLDTDKISFERNKCGIWGWRQDKTENVNGYECKVFSANNVELVSKTRSEHLPR
GERRAPRAPLAGLLALADRDEVPDVEEPIQTSRSREDLSLPAVTWEQYFGGEELERDVGR
PRDVATKLQKFRATLWLCEDYPLELQEQIMPILDLMAAISSPHFAKLKDFIQMQLPAGFP
VKIEIPLFHVLNARITFGNIFATEAPVAHVSCVQEGERLACLVDDPCFAVGRGYRDAAAP
DERLACGLDEEGLLQYAIQQSLMEAGTHDDQVDVWEALRGARPLTPSPVSPGSPASPASP
AAAPPLPPHLLAHEERQLQRAIEASLTGRSPGMLAEPAERAEGAEGAEPDAEADAAEAEL
RAVLALSAREHAARDRQLQEEQRALDEALRLSLLDN*
>g17589.t1
MKAIKSVRPITRFSFTPSTLNINNVLVRTISIRSSDKIIEDSYRILNIPIHSKQDVVRDA
FLQLAKKYHPDSGSPEANIDTFVAIENAFRVLTRHNTGISNNEEIAKIVYDIKHTAPQHR
QYLSFEGVGHGTPFQRQKQWTQARAQKAAINVMEHRVAKAVASENTLMKKEPYSKKHDIK
TKYGFDRLVEDLIQESISKGEFENLSGKGKPLKSQNLNPYVDFTTHKLNEVLINNGFTPE
WITMSKEIELDIEQLKQEICNERMVLGPFPLSDEDRVKWDKIYSSNKELAQSINIKINTY
NLIVPLLNKQKLHVDFDGISDNILKNGLHSVKKSVEPIQIHRELPESREDDVIGVFFKAL
GELLTFKTEKKNFDK*
>g17590.t1
MYSSAPYPALVVKASGLAAGKGVVVASNKEEACRAVDEILTEAKYGSAGQTVVVEELLEG
DEVSVLAFTDGETVCMMPPAQDHKRIGDGDTGPNTGGMGAYCPCPLITPDQLADVKDQVL
QRAVDGLKAEGVKYVGSMGAFCSYPLITLDQLADVKDQVLQRAVDGLRAEGVKYIGVLYA
GMMVTKAGPMTLEFNCRFGDPETQVLMMLLESDLYKVMKACVDGTLKQMQVTWNTRLSAV
GVVLASKGYPETSTKGCVISGLSQVQSTPGLVVFHSGVSRGANGSLVTWGGRVLLVAAKA
ASLRAAAAAATAAAGAIDFPGAQYRKDIAHRAFSKINGLSYLQSGVDIDAAATLVNKIEP
LATATHRRGVLGRLGCYSGLFQLSAMDPSLKDPVLVQGTDGVGTKLKIAEIMGKYDTIGQ
DLVAMCVNDILCAGAEPFAFLDYMACGRLQVDVATVIVKGIADACVLSGCALLGGETAEM
PSMYEVGKYDLAGFAVGVVDNMKQLPRAKEIRAGDRVLALPSTGVHSNGYSLVQKIMSET
SHSFHDKAPFSETNKTFGEEFLEPTGIYVKALLPAVKKGLIKGLAHITGGGLLENIPRIL
PPGLKVKLDASKFRIKPLFGWLQAKGMVSDFEMLRTFNCGVGMVVIVDPVCVNELLAMVE
DTIDLVGTVEAIGKEGGHQVVVENFKQAMSALTSPYVTASAVPQKSLSYKDSGVDIEAGD
SLVSLIKPLARSTSRSGVLGGLGGFGGCFQLKAIEQEYKDPVLVVAADGVGTKLQVAQRT
GRHHSVGVDLVAMCVNDILCNGAAPLTFLDYFACGALDLRVAKDVVAGVADGCKQAAAAL
IGGETAEMPGMYEAGVYDIAGFALGVVERSHILPRINDITVGDIIIGLPSNGVHSNGFSL
IHKLMKKAGLSFQDKAPFSKEGLTLGEELIKPTRIYVKSVLGALRRGLVKGMAHITGGGL
LHNIPRVIPPSVRARLNAHWWHVHPVFAWIADTGSVEDEEMLRTFNCGIGMVLIVAPEDQ
AEDEEILHSFNCGDFMVLIVAPKDQAEVMNTTRSFGAMVIGSVQARPAGGARVVVDNFAS
AVDFTRRMPHLPDKRVAVLVSGNGSNLQALMDSARDPAQCMCAEIALVVSNKKDAFALQR
AEQAGVPSVVFNHKDYASREEFDRQITAALEDHKIDIVCLAGYMRILSSEFVQKWRGRLV
NIHPSLLPRHPGLHAPRQCLAAGDRDSGCTVHFVDEGVDTGPIITQERVPVLKGDTEDSL
AQRIHSAEHRAYPRALRLLAAGRVRLDSRGRLVWQA*
>g17591.t1
MNNGMRDEKREIYRRLKNDTKILVNEKRERDKVEADERLAKSFETNIKLLEGDVLKRWSE
YYGEIYDYAHNTDAGVADLTACEDIAIDEIVWAIRSLKSGKAAGIDQVSAEMIKYGGAAL
WDYFWVLCNICWRAGRIPKDWRCAVIVPLYKGKGSRMDCTSYQAISLISLAAKVYGKVLE
RRMKEKSDGLLWDAQALAEWCKENSIDFVVIGPEDPLANGIVDALTPLGVKCFGPPKAGA
EIEANKNWSKKFMTKYQIPTARYQSFTNADAAKEFIQK*
>g17592.t1
MVDTGLRMNFAALKRADPYAREIIDSATHVALYTFEENEWEKTNVEGALFVYSRNGEPYH
SLVIMNRLSTNNLIEPVSKGIELQLKEPFLLYRNSKCRIYGIWFYDKDECVRVATKLNSI
VKDSTKPVPNDSMPQNTVFSAPVKANAPVDIFSMLSKAQDDFNSNKGLSSKPESMTSRAP
DMASQSVMDFFAKAGSGAAAQMPAVSSLPSPGIFGPRPADAREAPLLLQRLMSNPAHSVE
HIEKQQRSVTPQEVPATNGNVSIDAATRQNTVFPLKSTPIDNQGHQRINNMKKIQPLDGL
DSNGPNPLESELNLIHISSPKPTSPLATYFNQSQDIGHPQKPALMPPTMFTASTGSDIQS
PEPLTRNQLLQAFNYLLKHDADFVNKLHEAYVKSFSEKAFSVS*
>g17593.t1
MFKIPLHLESAETTVFGMSCNSDKGHVLKDCSLIVWDECTKANRKAVEAVDRTQQDIRRN
EYLNTPLRRKFLRVVALVRQYFYHAFPSYLITFQFKRVQLNVCFAMTINKSQGQTLRATG
VNLRTSGFSHGQLYVACYRVTSPDPHYILVPGRITTNVVYRKVL*
>g17594.t1
MQVQKEVLNKPNILFAGLVKRKMLVLDLDETLIHSHHDAMVRPTVKPGTPPDFVLKVTID
KHPVRFFVHKRPHVDYFLDIVSQWYELVVFTASMEIYGAAVADKLDNGRGILRRRFYRQH
CTPEHGSYTKNLASICEDLNRVFILDNSPGAYRDFPDNAIPIKSWFSDPLDVALLNLLPV
LDALRFTHDVRSVLSRNLHLHRLW*
>g17595.t1
MIGGLFVYNHKGEVLISRVYRDDIGRNAVDAFRVNVIHARQQVRSPVTNIARTSFFHIKR
ANIWLAAVTKQNVNAAMVFEFLLKIIDVMQSYFGKISEENIKNNFVLIYELLDEILDFGY
PQNSDTGVLKTFITQQGIKSASKEEQSQITSQVTGQIGWRREGIKYRRNELFLDVLEYVN
LLMSPQGQVLSAHVAGKVVMKSYLSGMPECKFGINDKIVMEAKGKGNGGISGNTDSDPAR
SGKPVVVIDDCQFHQCVKLSKFETEHSISFIPPDGEFELMRYRTTKDISLPFRVIPLVRE
VGRTKMEVKVVLKSNFKPSLLGQKIEVKIPTPLNTSGVQLICLKGKAKYKASENAIVWKI
KRMAGMKETQLSAEIELLETDTKKKWTRPPISMGFEVPFAPSGFKVRYLKVFEPKLNYSD
HDVIKWVRYIGRSGLYETRC*
>g17596.t1
MNVKAALAICMVFVGCCSNVVFLELVVKQDPGAGNLATFLQFLFISIVGFCTVGKFGTAK
RNIPFKQYLLLVGFFWTSSVANNYAFDFNIAMPLHMIFRAGSLMANMAMGVWILKKKYPP
IKYLAIFMISAGIAICTLQSSGDVKAPRDTHEDPTEEAKLQFIDWLWWCLGIAILTFALF
ISARMGIFQESLYSKYGKHPWEALYYAHLLPLVFWLPTSPNLMQHVKLALESDVISFLGF
DLPKQVVWMTLYVLTQGLCISAVYVLTTECASLTVTLTVTLRKFVSLLFSIVYFNNPFKV
GHWIGTLLVFVGTMIFTELLQKFIMLFIPQVDEMKKK*
>g17597.t1
MKDSMVEVAKEVCGYAKIRKSLKGDAWWDKEVQDSVERKKKAWLDYVASLQMNSGMRDEK
REIYRRLKNDTKILVNEKRERDKVEADERLAKSFETNIKLYWREVKKSRSSSPVSGMNRI
KSKLGDILENTQDVLKRWSEYYGEMYDYAHNPDARVADLTVPACEDITIDEIVRAIRSLK
CGKAAGIDQVSAEMIKYGGAALCDSFWVLCNLCWRSGRIPKDWRCAVIVPLYKGKGSRMD
CTSYRAISLISLAAKVYGKVLERRMKEKSDGLLWDAQGGFRTGRGCMDQVFSLRNIVEKH
LAVSQKVFCGFVDLEKAFDRVLRKELWDILPEYGIDGSLLRAIQSTYVGCQACVRVDGNM
SPWFDVNIGVKQGCVLSSRLFIIYLDKCLQRVKLMDVGVRMGDLVVNCLLYADDAVIVSS
TPSGLQALVTVMKEDCMEKGLQLNVDKTKVLVFERDEQRTNARVVVDDAVLEQVDEIVYL
GCAFSKDGRYTTDIERRVLAGNCVNGALGKLLESKHLSQRARLAVHNAVLTPTLLYGSES
WVCRKEHESKLNAVEMRSLRKICGVSLTDRVRNEDVRKRLCVNDSIGVKMKKGMLRWFGH
IERMSNERMTKQIYNANVDGCRGPGRPRLTYHDQIGRVLSDGGVKSLRNRRACMKRMMKV
DEAREVCLNRDIWRSTLSAYPVRDLA*
>g17597.t2
MKDSMVEVAKEVCGYAKIRKSLKGDAWWDKEVQDSVERKKKAWLDYVASLQMNSGMRDEK
REIYRRLKNDTKILVNEKRERDKVEADERLAKSFETNIKLYWREVKKSRSSSPVSGMNRI
KSKLGDILENTQDVLKRWSEYYGEMYDYAHNPDARVADLTVPACEDITIDEIVRAIRSLK
CGKAAGIDQVSAEMIKYGGAALCDSFWVLCNLCWRSGRIPKDWRCAVIVPLYKGKGSQAQ
EDQG*
>g17598.t1
MNPDIVLVHYLNVPYPDDNKLATVAPSLALWADKKEWTKDELVSQLKPMFFSEDEPDVNS
DLEISGKMFQTAETVEAIVGQLMEKQRAARAAALARQLECGCPDSTCQDSRTCAHPLRRI
QAAKPPASDHHVSSTTGPSPRPIAQPPRQYTRDHRTTTQSSPLLLSLGQIQGGGGLLILN
GAGNSAQQHSSLVSPLSVTSFVCEEPRDRYRHQYKPTFVLKREIPDSRPSSCIQTSDTTY
EIETRVEEKIEIGTFERKIKMEPRSRGQIIASAPVTPSRYPDLVERLESKVLTDNCDDTL
VLLGTDGNLTASGFFDETLELSHEDIQKTLSANMPTCELDRSVVQTTETANVMVSGIDTM
DFIESCEAVASPTHVVDDNVFVNLDAFDMLGDFPELEVLDPSTLSTNPVTNVTLCDKSPP
VEDGNEKMQTDCNEQLNITDYSPEWAYPEGGVKVLVAGPWTETSDQYTILFDNFPVPSTL
VQNGLLRCYCPAHEAGLAALQVARGGRVVSDTVVFEYKAGPTPAPSSPASAPLPSLDFRR
FSILQRLQRLHGRLQVKIEPMDDGNQIEDVQLYSNPKFEERLVTFCRSLSSRSIGTSEGF
TTEPGEDGSTILHLAASLGYTKLTTVLLRWKQDDSSLALEKEVNLGARDSDNCTPLMVAS
AAGHVETAVVLARWSAGTRLEAGARAAAAAARRAGHTRLAAILDRIHPPTGDAVFRRPHS
LSQKGRAGSLESNLVKRPSIDSGINMADAFRSSSAIDKSESSSSARWERSMSLPLDSDTS
EDSLGDSKVGRRMDLALCETARRAASPIIDVEAISNASSPAPSPPPPTQGEQDDRVFTLA
EQIIAAMPERIKNESSSLLSSLDSGGGTEDSLMVPLLDDTTTFSSDFTFEFSDNTYRYCG
GSTPCSSGSVSPGSALSPPPPSPRSALPCTPSATLQEFLNATNHFSSLTLNDREQRELYS
AAITIQKAYRQYRGRQLQRRAAAAAITIQNCYRRYKQFAYLKQMHAAATVIQRGYRSHRE
RRLATTPTKLQNARAESVKVARLCQDVHRNSLPPTTSTPPTPNRIIDYLAPKSPMDADDD
LLLELLFKM*
>g17599.t1
MEQFESLLTCCVCLDRYRNPKLLPCQHSFCMEPCMDGLVDYVRRQVKCPECRAEHRIPYQ
GVQGFPTNVTLQRFLELHAQIAGELPDPTAGQVMERCNVCSEKAYCAPCAHCDKKVCEDC
KSAHMEVLRREIARINNQIRRGVNRLQDILGIVERNTSNLQTNCASVAGEVDEIHKRLSK
ALKDRTDFLRNEVDRYLATELRNLTHLKDNLELELGNIQSNCDLADKYMNDDVEWEDTEL
VDTKEIFLKTVEFLRNFDYEAGDYNRRIRFIMTHDPNQLVMHVASYGELNITHPNAYAGG
LQPSLNQGLTRSKSDHRLATQFRQQEEAKGYMENDEPILGGRKFGERRPPPPERHTRDYG
VTDDYSGYESEHRPSRRFRSRFVRSHQQDNDSDSEQTTRAIKAEHKEKEKEKVADTEDAT
RGPLSGIFRLSDCPRVMQRILDVDSGKKKEKKEPPPPPKPIQPTPQPQRRAPAPARQQSE
DDEISRLKRQNKGAASSQEPDRATQRAAEEERTPVNRKPPTPAREASSDGESDESVGSLQ
RTQRKNTAPAPKPAVVNRRPSASDASAAHRPAARAASTESSASTESSGSAVKHTGNERTT
PATTNGTAGGAQRVQSRFVGSQRPTPAPAPAEPAREDSDSSSEEETDSSEESEEEPAPQR
KPESQAMARSDIGPLLARSTNARNDAQDNKTKDTPAQSRYRTRPPSQPEEEPNSRYGASG
SSYSNRYGSKAKEEETTSSLDDDSKYPTARSRYLALKERRNRLARSKSSHTGFGAGDDDD
QDDPVSPTTASPSAYLAARYGSGTGGSELSRSRSSHALKSRESSPERPVPGEKDGAALSS
WARYLKNKYGSRGKERDTSGTSSSTSRRLSLGLPLRSANELASSDDDSKNAAGSPISPTA
ATAAVAGFAAAGSSPRSQYLQKRRLQFSVGSRGSEPGCFTWPRGIAVGPDNTMVVADSSN
HRVQVFDSNGIFVKEFGQYGSGEGEFDCLAGVAVNRIGQYIIADRYNHRIQVFDPAGRFL
RSFGSQGTGDGKFNYPWGITTDALGFIYVCDKENHRVQVFQSDGTFVGKFGSFGSKLGQL
EHPHYIAVSSTNRVLVSDSNNHRIQVFDVNGRVLSSFGEEGSEDGQFKFPSTVYPAGWLT
INVKKLFNQIAFSRGVAVDDQGYIVVADSGNNRIQIFHPDGTFLRAFGSWGSGDGEFKGL
EGIAVMSGGNIIVCDRENHRVQVF*
>g17600.t1
MNASRARFNESNYDVTYPPTSEWFDDNCSWVDAVSWGCNVTLNVTGNATSTDVTSLVLMA
VTSVVLALIILATIVGNVFVIAAIIIERNLQNVANYLVASLAVADLMVACLVMPLGAVYE
VSQGWILGPELCDMWTSSDVLCSSASILHLVAIATDRYWAVTDVDYIHLRNERRIFTMIF
LVWGAALVVSLAPQLGWKDPDYLARITQQQKCLVSQDLAYQIFATCSTFYVPLAVILILY
WKIFQTARRRIRRRREPPPPRPTSADGAPPSGRPVQSARDRRFVKKRFLNLKKCNQRTRT
ETLAAALLLTEGQSTSTVDTLDEEPRTTAFTINEKVPSSVSPEKSSSTVTNGSKQERAIV
AAPSHREKKESLEAKRERKAAKTLAIITGAFVFCWLPFFIMALVMPICQSCVISDYLASF
FLWLGYFNSTLNPVIYTIFSPDFRQAFARILFGTHRRGRNKKF*
>g17601.t1
MSDFANATEAASLAVRFDQTGQTEKAVECYRTAARLLDRVCDVVTPDKQLDIRNKVREYL
ERATVLQEQKDTAQQAESERAMQQCYFLMQQALDADEADLKDLALQLYTQAVELAVSVKA
SDPDIKARIKNVAAQALDRAEDLKGIKKIGSLSLNDNKPAISPSRAQLQREQSVHLKVSG
KQVYTEEEKEVLRLTSNINNNCFLPFMDVDLSEKFQYAIPFEDRASELKLSSKQEKEFDC
WIRPHEVSSDPKLTVGDHVDCFSIKQTIVSDCSFVASLAVSALYERRFNKKIITSIIYPK
NKNKQPVYNPFGKYMVKLHLNGVRRKIIIDDRLPYSKYGRLLCSYSSNKNEFWVSMLEKA
YMKVMGGYDFPGSNSNIDLHALTGWIPERCAIRTSDADFNADALYETVRVRLERGDVLAT
AATGDMSDADADRTGLVATHAYAVLDVRLANGVKLIKLKNPWSHLRWRGNYSELDTAHWT
PTLKELLNYDPDSAAQYDNGVFWIDYASILKFFDVFYLNWNPELFKYTYCIHQKWDAGNG
PVKDAYNIGENPQFTLHVQGKGAVWLLLTRHITQIEDFRDNKEYITLLVYKNGRRVYYPY
DPPPYIDGIRINSPHYLCKIIVGDNSCDRYTLVVSQYEKSRTIFYTLRAYATCPFSMAKL
EPYPHTKTIRGEWSGRTAGGCENHPTYPHNPKFVVTVRESRVPCHLVAELKGPKQYQIGV
DCRVDSLEDPDVTAPFLKESSGAYRSGFVYLELRNLPAGIYILTPSTFYPSQEGPFFLEL
KSTSEVTCETRN*
>g17602.t1
MTSDVLSNAGSEIRENLVTTAVKFLTNSSVQRCTLESKERFLRSKGLSDLEIQKAIERCG
DLLDVPSMTSELMFFHQSRRSWFRDRILPIIVYGGFMYGCYWFYKNCIRHLLFVEQPKRK
STAECIDEVRKSLDIMNANVSALRGELHTTSQQNSLRSQIDNLKADIASVKGILLNRNQF
PSIKTRSDPPSIPAWQRQSEEATSTEVGEEKKKPHRSRSQRSESGGSNSSEGEQATKNSD
SSLEIM*
>g17602.t2
MTSDVLSNAGSEIRENLFQVTTAVKFLTNSSVQRCTLESKERFLRSKGLSDLEIQKAIER
CGDLLDVPSMTSELMFFHQSRRSWFRDRILPIIVYGGFMYGCYWFYKNCIRHLLFVEQPK
RKSTAECIDEVRKSLDIMNANVSALRGELHTTSQQNSLRSQIDNLKADIASVKGILLNRN
QFPSIKTRSDPPSIPAWQRQSEEATSTEVGEEKKKPHRSRSQRSESGGSNSSEGEQATKN
SDSSLEIM*
>g17603.t1
MASKRKAICVDEKVCVIRAIEKGEKKSDVGRRYKLSQSTVATIWKNKETILQAALEGNSS
KKLRKPKFEELDQAMLSWFHKQRQNNVPISRPIVKAKAEKFADQLGTIDFKVSEGWLGKF
KHRHQISYGKMNGKVDLSKSKEYPNNDDEEDDQVDEAESPPTIQQALDAAKLIETFLLFN
QDDSTTYLDMNRILMIIQNKYWHSKKRQTKLTDYMCK*
>g17604.t1
MDMGAVFYIVFAYLIHNAAAHRHYQLCANNTQITRSCSTQIWGDYSDHESCKVEYISPNS
TECISKFGPISHNAQIGGVNLRPYILPITHMDNRTFYSVNYTVLNITFNNIKWKTMKFRF
QKYNDGESQSHCRNIVISNDVTINEESVMYYDCYWSVTDGNYNGQSHILDYEATDDFVVN
RGRYYFNIPTGQMLSPSITEKDWKPFVYTEILTSTMKLHIMPPPSQLKITAYQVETMREC
DKGTTCEEIVKNTTIKLKNNTNEVTYEYSLLGSSGSYYFVVTPLHDMCKSSEVKCQAVES
PRIIIDNDVHQTLNICMASVTALVVTSLFAYYVVLRVIRRYWCRDYRLTTSNDIPPPTKV
LVIYSTANRHHAKCVASFVTYLRSEYGLDVMYDGDISNTTHKDPHIWAAEAFTLASHVLY
IVGPADTNQFYDNSITAHRNVDIMLLSFVKATRACQSKEIVNVFFEYSSGQVPIETRHSK
TFFLLKDLQKLIAFLSKNLLPKKVLMRTEKGRCFYDDLKSAKKLLSGKEDVVVACEKSSI
EKKVLL*
>g17605.t1
MYPNVQAMNYRFVLTLVIGIFVGISFAYMLLTPFGTSRDVAVPAYRERDLERHPLMPLIE
HGTDEPAHKDEDRSVADELAKRVRVLCWVMTQPDNHRKKADHVKATWGKRCNKLLFMSTT
EDSSLPSVKLPVGEGRDYLWAKTKAAFRYVYEHHRREADWFLKADDDTYVVVENLRYMLS
EYDSKDPIYFGCRFKPFTTQGYMSGGAGYVLSRESLDRFVNKGLPAPHLCSGSDHGAEDA
EMGKCLDHIGVKAMDSRDSLKRGRFFPFVPKMHLFPSKDKDFWYWQYIYYPTDEGLDCCS
DYAVSFHYVDPQQMYVLDYLIYHLRPYGIRFGTGEPPRIKNETKVVESGH*
>g17606.t1
MSSENSDGGPSIGLSLVAQFDDINRLNNVLNDGASEECFLVFLKQMEWVRTQWAAAEAES
SRLQTELDEALRTLSKWEAKFAHVRKLLDGEKRERKIVMKKYSELSKLLDMARDLLFNDN
RAKLNDETLQKLAFLNGTQHDHNAKLSGVPELNSTGTLLSEMSYSRSEDDLDLSLASTRR
SWVQRGGWPARDPPATKKRRSSTSSATKTVELQGGKVLATATTTLTLERAPTTHDLKPPQ
NFQPISESSDEGPPPRKSATRQSGGRLVPKQECTPTAPPHTDTESASETPRAAPQRTPSV
ISAQYGSPRLRPRQHSFVLKTFYKRETCGPCGKTIKFAKTGVKCEQCRAQAHPECRAALA
LPCVPPGRVHPTQEGSISDFAPSTPPMVPALLVHCVNEVEKRGLAERGIYRISAVDKDVK
RLKERFLRGCGSPQLSSEDIHVVCGCIKDFLRSLREPLVSAALWTDFMHAARLTEEDDAT
AAIVHAVSQLPPPNRDTLAFLVLHLHKVAESPECEMGVDNLAKIFAPTVVGYGMMTQPAE
MYSATAQMFNVMQLLLRLGGDYWAQWACPDGPAALTASPRTQVPKPRGFFFSPADTGISR
KKRNYFQ*
>g17607.t1
MEQKKARYSQQSYATVVNTPKTITYTNKSFPPLKKQTAEQVNNTFDVTQIAHNNIIIKAI
VKSLVTLGQRTDRTDDPLTTKKIKEIFLSHLI*
>g17608.t1
MSPHSDGEEPGVKKKRKFTSVGSTSVDLEKYKVFTKPNYKRLFLENESQELVVYVESTEN
EKLGNKNPIILTNLITENVKGVLGVHRVNVHKIGIKFSKAAAAYNFLKMDDFLLKNKIKA
FIASYLTEKIGVLKFVPNNLSNEEIYKNIQCDAEVISIKRFLKKIDGKLVPLTTVAVTCC
DYSPTVYLH*
>g17609.t1
MKTQLALVFLTGLAAVFCQDSHVYCGRKLSITLEYLCNNKLIKRSEPSVNLMESSWPWIG
AHRARSMGRQKRLVVAECCDKPCTIDELLTYCDW*
>g17610.t1
MNVHKRCEESVPNLCGCDHTERRGRIQLLVSCHGNKLTVEVKQGRNLIPMDPNGLSDPYV
KLKLIPDADNVKKKTKTIRSTLNPVWNETLSFDLRAEDKDRRLLVEVWDWDRTSRNDFMG
SLSFGISELMKAPAEGWFKLLTQEEGDFYNVPVPEEGTDLAQLKNQMRATSVGARRAPPP
PDREVPHNMAAADVIRASDFNFIMVLGKGSFGKVMLAERRGTDELYAIKILKKDIIIQDD
DVECTMVEKRVLALSTKPPFLVQLHSCFQTMDRLYFVMEYVNGGDLMFQIQQCGKFKEPV
AVFYAAEIAIGLFFLHSRGIVYRDLKLDNVLLDQDGHIKIADFGMCKEGITGDKTTKTFC
GTPDYIAPEIILYQPYGKSVDWWAYGVLLYEMLVGQPPFDGEDEEELFAAITDNSVSYPK
TLSKESKDACKSFLSKNPAKRLGCGARGEEDVRTHAFFRRIDWARVEARDVQPPFKPKIK
HRKDVSNFDKQFTTEKTELTPTDKLFMMNLDQTEFMGFSFLNPEYVQHV*
>g17611.t1
MAALGSLSERDKAVLRSIFDPTATIADVVDDGDHFVEDKDLSASHEKSKALCTEGIKLAE
KGKLAEALELLNQAVQAAPDRAGTYNDRAQLYRLMQREDDAMSDLDQALSLTQGTKSRSR
ALALCQRGVLFRKRGATADARAAFAEAAQLGSGFAKKQAVELNPYAALCNQMLSQVMRGE
TDIKL*
>g17612.t1
MAAQDEVDVCESWEDMDEIGLDQKIKLMSSGPVKRLSECKVTNVIVEDVACIGSQCVMPE
PAIRILKRPSSMGSGQLNGEIRARPVKTLEQRQKEYEEARLRILGEARSPEDVIDDNLSR
LQDKLQANSLNDNHKVKNCHDTKGKEKKVLARLPPGATASGLFPSPPPPGVLVIRTPRGP
DGTKGFTRR*
>g17613.t1
MDVKSGYTSSLAGLTSMDPDSVEFLMFNDEDIKKLSVATITNVISFDMMGNPTKGGLYDS
VLGPVRDRNDLCATCSNMQLHCPGHFGHIELPLVVLNPLYIKTVFTLFRISCLKCFKIQM
NDYLKSILKLQLQLIDAGHVIAALDLAHFLRDGKDHQPETSPEKPPKVIRKCQQLLKNTD
PVTEVFQSKNAHRIRGKIINNLFKVINIAKTCFYCKSKLIKVTTTDNKIMHNITEGSVKG
IKILMPDEIQRYCKAIAQNDEDILVNCIPILKHANVTPVTDIFFLHVLPVLPPCVRPCNI
LQGEVIEHPQTNVYKDVLVSSYAARVVLQVLSSSDQQKAIDGLDQKPRHAYDSVMGKSPA
EKLHAVWQELQVKVNHSLSCEGQGLTNRGLKQIIEKKTGLIRMNMMGKRVNFAARSVITP
DPNVDIDEIGVPDVFATKLTYPVPVTEWNVDELRKMVINGPKKHPGAEKIEIKDGRIIRI
PPDSVQKRKSLAKRLLTPDAFKSSGLKVVHRHLVNGDVLILNRQPSLHKPSMMAHKARIL
KGEKTLRLHYANCKSYNADFDGDEMNAHFPQNEIARSEAYNIMSVRKQYLVPKDGTPLSG
LIQDHVISGVKMSIRGAFFSKADYQQLVFQALTNHKGEIKVLPPTILKPVMLWSGKQVLS
TIIINSIPKGKPLLSLIGKAKISSKAWQKEPAKPWKAGGTPFSNENMMSEAEVIIRKGEL
LCGVLDKTHYGATPYGLVHCMYELYGGDSSSALLSSFSKVFTFYLQWIGFTLGVKDILVV
AEADKRRDEFVCLVRETGKLAAAKATELPLDVDDSKLKDTIAEMLTKDPKFRANLDRQYK
NVLDSYTNNINNVCLSQGLLEKFPYNNLQLMVQSGAKGSTVNTMQISCLLGQIELEGKRP
PLMISGRSLPSFPPYDLSPRAGGFIDGRFMTGIQPQEFFFHCMAGREGLIDTAVKTSRSG
YLQRCLIKHLEGLSVAYDNTVRDTDGSVIQFSYGEDGLDVLKCQYLKKSQLEFLDCNSNA
VVSKSVVKKLKEDSDPKMIHKSQKALKKWKKKYGNPFDKIRSSGFACFSAMAKNDIELDE
KPTDQTRDPYYWELEKLWRDLDEEEKQQYCRKACPEPLSSKILPEYKFGVINEQLDNLVK
NYLKNRQQDMYGYTEPDKFTEVMSAKYLASMVAPGEPVGLLAAQSIGEPSTQMTLNTFHF
AGRGDMNVTLGIPRLREILMTASANLKTPNMDIPFRDDIPDLNKKAERLRQKMNRVTVTD
VLEKIEVQCEIATKPERQLKTTMRFVFLPHSQYKMQYVVKPQQILKHMQNKFFREMFIHI
SKLAKANCGVVWSTEKEKKRRTANNNDDDDDENDAAAPDTNEAVLNMDDDSSDDEAPNDD
DDNTDARIRKKRAEEHEYEDPESEEEEKSDDEVEIYEEQEKETDDTTIVQETQDEVTLED
TKIMTNVVDKLKSATNYTFDTKTYKWCELTILFPISFLRVDMSQALREAAAKSVIHEVKN
IKRAITNKDKNVLYLKTEGINIVQMFKYDNILDLNRLYSNDVHAIANTYGIEAANKVIIK
EIQNVFNVYGITVDPRHLSLVADYMTFNGAFEPMSRKGMEASTSPLQQMSFECSLIFLKE
AVLNAKKDSLNSASSCLMIGQPCRSGTGSFSLQHFNKVVS*
>g17614.t1
MVSKSRGGHVLVWEQPGLEDQRPKRCNGGLGTRHFVTFMLFLGMANAYVMRTNMSVAIVA
MVNHTALPVDKEAVDTECGNVNTSASVASSQDGSFVWSSTLQGYILSSFFYGYVITQIPF
GILSKRFGARLFLGVGMLINSVFGLLVPMAAEAGFKWLILVRFIQGLGEGPIVPCSHAML
AKWIPPNERSRMGAAVYAGAQFGTVISMPLSGLLSAYGFAGGWPSIFYVFGLVGTVWCLA
FLFFVSEDPEHCPSIKETEKKYILSSLWGAAGSSSPPIPWGKILTSMPFWAIMLAHMGQN
YGYETLMTELPTFMRQVLHFSIKDNGFVSALPYLCMWLFSMFISVVADWMLSSGRFNHTQ
VRKIINSIGEYGPAIGLFIAANTGCNPAATVAVLAIGVGLNGGIYSGFKVNHLDISPRFA
GILMAFTNCLANLTGLLAPIVAGYIIEGKPTQAQWRIVFYIAAGIYIFCATFYNIFGSGR
RQDWDNPAEDEAIAKKAADKKAEKQERKAVKNQNQAETAQ*
>g17615.t1
MGRKKKKASKPWCWYCNREFDDEKILIQHQKAKHFKCHICHKKLYTGPGLSIHCMQVHKE
AIDKVPNSLPNRSNIEIEIYGMEGIPPEDVKEHEKQKTGGGKGSDSDDDEPAAKKKATPA
LLGPGPSTVSQGILPTPMGPVPPGMYPGHMSMHNMMPHFMQAPRMMMPGMRPLFPAVSVP
TSTPSKPTFPAYSNATISAPPTTSSSVEPKENGDVKPPAANSCPLVTATGAGSKIIHPPE
DVSLEEIRARHAKYRPKPKPDAPASAPPAMVTPSTSQAEVAAHMSVSAAVAAARQQALRR
PLLPPVVGMLPQPVRVGVPVSMPVSMPVSMPPVMGMLPVMPQFNLMRPLQPGMLLPGGMM
PMGMFPGGVPGLPMMQPRYR*
>g17616.t1
MPEEDVSDLRDVVDAINRLCDTMKTSTYNSCDDLELEMEENLDEQKVDLDENKALVIDKV
YCEPVKTQNVDYGTQNMETYVAETWTERDINEYIPEWKDTMENAAQLYTADELREVCSPL
QIDVDDVKSESMSDVERTERTNESLLVQKVETVNSWTEPTKQNDAKVDSYTAGKWSECTT
QIEDLDAASDTDHTAVPEPASEMYYTASSEVSLLSDEAEKPDENKDSKDDRNSVMSGHVA
AMRERFESMTRTNTPCPDLMRSSSPSLDVFRNITPSPDFLG*
>g17617.t1
MAPRPPPPPGPPPPPGPPPPPVFGGASKGPTDRNALLSSIRQGATLKKTVTVDKSGPYIP
GGKSSNVASAPTVGNGVRSAAPVPNGGGPAPGLGGLFAGGMPKLRPTGKLAGTTPNGQVK
TDAPRYPPSQPQTQSRSPEKTRPNFPPSPTPSNFGAISAALSEAFAQREAPREAPREPPR
EAPPARPMVRRQPSEAKTRGPPPQPPVQKATMPLSSSDSVLTTGSITDRIANLQQSSEQV
PPNASTLHRNKSSLHSATQSALGGSMTSLTSAPPTPTPASSLSTSDLSERPRVSHGKPNL
APKPPVLGPAPDRPSPPPKKLIVNGKLAARAQSMRVPRSPPVSPPSPPGASRPPQPPPVP
MNPHIATKNPASHFGTLRAPRGLRPPGVCPPPPPGAPPPPPARHASLASLAHPPPPPPPH
HSRQNSTNGDELPAPAPPMRGSSMRSLDLEARFADLFKSSTSFPHPDPFLRITKGYSSTT
VASKY*
>g17618.t1
MNREATVELLFDISKEIKRFYETSVIFVTKQDYSDMVFNAMCNIQSTFQDDQKKSKTIDI
IIDFHLHWLHAINYVENFTKRIHYISREEMCEAVNFTIDAMSSRLKKYQNYIHKHLSSLS
NQDQANLLADVEIIEEMHEEIMQNLAQKLKCFRSYVSNDEFILKLKDSVDQLLHWIDNIH
DGLSIQLSRYVNVNIPHLSEDLMKTLQQIVDSFKNSKSPAVQSLLKELKNKGKQLGSMIH
CTTGHDLEICKVVEKIRKLEDRIVRLESEQPSAAVMALQNKKLYLERRLSSLENIKTTLK
LIQEQTNIELGITDEELCSCKDFYQLRIFNHDLPLQERERLVTELCNLWDLAVRGEHSLK
SIISILSAADTKEEYTDELGTFYVDEHSRKIYKQANDDTLFQPNENNVLIPISDDKEHVY
FYDECGRYFIDQKTCQRIYKAHDTASEYMMDNSGKLLKVKEEYEGVTYYYDNYGRYYINE
DGKHIYREVDTASEYENDGLGNLVRIRSQLDIFKVCPDDVNVTEDFKYLKLTVGKALREC
IADVILHQPADPIKYLSARLIKYRENMELREKRTREKEELYAEREIKITEERAAMEKAAA
EAALQLQGGSETSFDSNLLIYNSLQPDDPTIADTNSK*
>g17619.t1
MAGAMLFERSRVSSSSRDEDVRMTDKMVSTGELPEDDEENIRAKEQGILNLGEKFKKEGK
AKELAELIKATRPFLSLISKAKAAKLVRSLVDFFLDLEAGIGIEVQLCKECIEWAKEERR
TFLRQSLEARLIALYFDTGMYTEALDLATALLRELKKLDDKNLLVEVLLLESKTYHALSN
LPKARASLTSARTTANAIYCPPKMQAALDLQSGILHAADERDFKTAYSYFYEAFEGYDGA
DSPKALTALKYMLLSKIMLNQAEEVGTVCGSKAALKYAGKELEAMRAVATASHKRSLADF
QAALKTYKPELEEDAVVRAHLGALYDTMLEQNLCRIVEPYMRVQVDHVARCIRLPVMQVE
KKLSQMILDKKLNGILDQGEGVLIVFDESPLEKTYETVLETIHHMSKVVDTLYQKAKKLS
*
>g17620.t1
MECSPTSVVSTVTRSFSNPKLALVETTLQTALINFKDLVADFENLYMESENYKNELFTQK
SKCESKNCSSSEVLIKIIESKDHIIQLVGNALTKLNATKNFSIVNEIFKIICGETTPLTP
PKDSQEERALEGSPIKELSILEDIHPDESVSEIEGTPTGRKSPIIQSKKLKSSTPNFNLR
DKKKCPDNWGTPEKKTIKLSFPTPSRSKGNGRLRQSRLNLIKTKTTNVVDLTCSPELPKC
PLNDNNDKQCNIKKELVDNDDTILPSPTSGPLNFQSMFKSVCKDSPQKKKSLSLKEKTRV
KEEKYSNNENIPAVDPDATNMEESIDILKQCHVRLQSPVKRGTIKTEKDLEVNESMSLLQ
NLNKFNNEDVVKQECLSPSKRPLLENKNVTNVPQLDIDSSMSILHRVLVSEKQASNVDDG
KRLKPNIGPVYKEPTVRKKAEKRALPGWSCDKCKNFYAELYKDNYEMLAKKMEECSRHRG
RTDPARPKTPPGYWNPRWEVPQDTEEFNRRNDAL*
>g17621.t1
METDDDMFVVIIGDADSGESSIPAPIMIKEEVLDEDEILIKGENSKPIAVEELLKKAELH
GERIEINLESIPKTEPMEYEELNNSEDDMDDDYNPVEDEDDEEFNDDSEEEDGFRVRRVM
VKPAQCKSFVKELKEQYPELQVDGDLLVGTLAEIMRNTKPPPPPLDYYIMNGIDFECVKC
GFMAESISAAARHYQDKHGPRYLICYACGVDFRSTTNLYKHEKRCLAPDAVTVLKARALV
VGRKGRSRPYLPKHLPSIPPQRKFPCQQCSAVFLSKASLLSHEHMHRGTRPFLCPVCPSA
YTSNSALTRHIKKHSDVEYICDHCQRSFKVKTSLVLHMDTHRPVKPHGCTQCGRRYAQKA
ALNRHVNTRHRLLPPPCACQICPKRYRLMSLLKDHMKKAHGMILMTRRMFYKSLPTLSTT
QIQKAKVVTKADVENELYEVTHKVEEVKPISEDVIAVNELHNIQEGCVENGVVEAENDVQ
VFGEDALSAEVLQYVAAMQHEDNSNVKVVVIENGAVVSVSENVSNELLSDPNCHQFIIQQ
DGQDDYTDKVK*
>g17622.t1
MREGVTNRGGVAGEGGATARTPVKTFQAYLPPAHRTYSCIHCRAHLASHDELISKSFQGS
QGRAYLFNSVVNVGCGPAEERVLLTGLHAVADIYCECCKTMLGWKYEHAFESSQKYKEGK
FIIELAHMVKENGWD*
>g17623.t1
MNELTNVMSVRRLDVLCVTETKRKGCEVEDLPGGAMALWAGVQQSDHASAGVGVLLSSRL
VTGVKDYGLVNPRLIWVRIKLGVTRVFLVAAYAPVSSATTQDLEKFWESTREVLDMVEAN
ERVILCGDLNGWVGTRRPGYEAVLGPYGDRRVNDAGKLILDVCLERSLLVSNTEFRHKDI
HTYTWRRNEQKSMIDLIMVDSRLRKSLMDTRAYRGPTLDTDHYLVISRFRGLFKKWRHWR
VRVPFGGLERIKSEKLQDISARRVYERQVREKLDKVCLTDLDVDECWQVMKDSMVEVAKE
VCGYAKIRKSLKGDAWWDKEVQDSVERKKKAWLDYVASLQMNNGMRDEKREIYRRLKNDT
KILVNEKRERDKVEADERLAKSFETNIKLYWREVKKSRSSSPVSGMNRIKSKLGDILENT
QDVLKRWSEYYGEMYDYAHNPDAGVADLTVPACEDITIDEIVRAIRSLKCGKAAGIDQVS
AEMIKYGGAALWDSFWVLCNLCWRSGRIPKDWRCAVIVPLYKGKGSQAQEDQG*
>g17624.t1
MMRAVLLLGLLAFVAAEFSDEPWVEEEDVEEPYDHFKRKRDVGQYEEHVRVKRYNDQVKR
STDYAKRPRQVHQYVARAYVP*
>g17625.t1
MNPMSMERDEPSSLLSFSTNHPLEQFVLLAKGAKGSACAELIKQVLEAPGVHVFGELLEM
PNIKELEIGPYETHFKTLNLFAYGTYKDYLGNKSDFLELTPAQCKKLQHLTIATLATQEK
CIPYSVLLKELDIKNVRDLEDLIIEAIYADIIHGKLDQECKRVEVDVALGRDARLEDASA
IADVLADWCNSCEAVLNSVDRHIQRANHHKQRAIRHQHTIEQEIGFIKKTLKNQAENDES
ASGGSESHSAPKKNSGKGKPRAPNKFWQKNTMT*
>g17626.t1
MCMPTPSNVSGFGYSWFTSTADLKGEVETPNSLSYTLGNTVSPETTLTVMSHKTPQVQEK
VGTISVAVSNSGAQVTRVLTAGTPVTTRRAMFVLNEAPGHTVNRVSQQNQTATIQTTNLS
SKPFMTPIGPIQLTAEECNEILMKRALQAQGIATPVIDASQLNHTLLNGGLKSLAEATQQ
TQADTIQTTTIHQHHLLHAKQEPGTANNSPKTVYSQTELLNNSVMTVAPPAVKERPYSCD
ECGKSFLLKHHLTTHARVHTGERPHVCAHCGKAFARKHCLNTHLLLHSADRPYRCHECKM
AFTLKHHLVTHSRVHSRERPFVCGECGRGFPLKRHLVTHGKYHAGERPYVCNDCGESFAQ
KDHLVMHSRFHGSLSPFVCGDCGVAFARKFQLVNHGRVHGRVPHACPVCGKEFLQKRTLV
AHMKIHTGEGAVACFECGEAFKSKSELQQHCKMMRHCISTSQQSQQQAQQQTQQSQQQQQ
QQQQQQQQQQQQQQQQQQQQQQQQQQQQQQQQQQQQATVIKQDDFKPQIVQVIGADGQIL
TEKTTPGYVCPECGSCFNTKEALSLHVRLHAGDRTCVTDLCALTAALQPGLVAAAHHATH
NQPIQIISSNPNNVVHTQVIATNHHITPPRPKIHFCVDCGKGFAAKHGLLAHHRRHPEGS
CTLRTHVCDQCGKAFFQKNHLMLHQRQHMDLPPRSAQAQQQAQQQAQQQAAQAAQAAAVQ
QAVAAAVQQVQHVQGLDLDTEHQPAHIQVVTNRSGQIIGNQIVVGVGGRRALLGSQLHII
GRDGKPHPAQLTHKPRHNTSGDVKEVGGLVLSTERGTGLIKYEIAIPPPTSVVQVQQLD*
>g17626.t2
MCMPTPSNVSGFGYSWFTSTADLKGEVETPNSLSYTLGNTVSPETTLTVMSHKTPQVQEK
VGTISVAVSNSGAQVTRVLTAGTPVTTRRAMFVLNEAPGHTVNRVSQQNQTATIQTTNLS
SKPFMTPIGPIQLTAEECNEILMKRALQAQGIATPVIDASQLNHTLLNGGLKSLAEATQQ
TQADTIQTTTIHQHHLLHAKQEPGTANNSPKTVYSQTELLNNSVMTVAPPAVKERPYSCD
ECGKSFLLKHHLTTHARVHTGERPHVCAHCGKAFARKHCLNTHLLLHSADRPYRCHECKM
AFTLKHHLVTHSRVHSRERPFVCGECGRGFPLKRHLVTHGKYHAGERPYVCNDCGESFAQ
KDHLVMHSRFHGSLSPFVCGDCGVAFARKFQLVNHGRVHGRVPHACPVCGKEFLQKRTLV
AHMKIHTGEGAVACFECGEAFKSKSELQQHCKMMRHCISTSQQSQQQAQQQTQQSQQQQQ
QQQQQQQQQQQQQQQQQQQQQQQQQQQQQQQQQQQQATVIKQDDFKPQIVQVIGADGQIL
TEKTTPGYVCPECGSCFNTKEALSLHVRLHAGDRTCVTDLCALTAALQPGLVAAAHHATH
NQPIQIISSNPNNVVHTQVIATNHHITPPRPKIHFCVDCGKGFAAKHGLLAHHRRHPEGS
CTLRTHVCDQCGKAFFQKNHLMLHQRQHMDLPPRSVQAQQAQQAAQVQAQVQAQAQAQAQ
QQAQQQAQQQAAQAAQAAAVQQAVAAAVQQVQHVQGLDLDTEHQPAHIQVVTNRSGQIIG
NQIVVGVGGRRALLGSQLHIIGRDGKPHPAQLTHKPRHNTSGDVKEVGGLVLSTERGTGL
IKYEIAIPPPTSVVQVQQLD*
>g17627.t1
MLTYTSEIYESNVTEAPLWAGSPLAEHRKSVGTHCPAHGDENKAILSGIRALLQDGTLLR
NYDKAFDDIAADFTQRISKLRHVENALNEELGTEVYRWALETIGVMLFGIRLGCLDGSVH
VPSEDNRKPEKTSMDDDIPDLCSLSKRCLETLTPAERLVRCSLAIADQGYMVRSEDTLKT
DSQGFNQALKIFDRHFSLTEHFLRQGLQNLDSNNLRPEQVLLDKLRPLDRRILPLAADIL
LAGVEPLAQTAISMFYQLSLHAARQQRAHDEVIWSTASKDAGVDTPELPYIAACAREAMR
LQPVTGGVVRRSKEDMVIAGYEVPAGVDIVLAHGVTSKEEKQWGRAKSFIPERWCSEGWE
PLRASRAHPLASMPFGETCPATGVVDKMLSALTTRVLDKYRLEWHGPVPSMMTTGVNKIQ
TPYYFVLQNAG*
>g17628.t1
MTIIGFTRPSRQIGSSSSQRTSTSPQRSAAPAVKTAAALKPVKPFIDIPGPLALPMLRHS
VHVLPRIGCFHHTVGLGLLEGLRDRYGDLVRLAKASRTRPVLYVFDPEMMREVSEPFPCY
*
>g17629.t1
MAQGIGGSDTYTIENLYQQNGTEQPDIEKATRKTPQPPSRISAEWSGATGPPAEVVLRLH
PSPAHYPATPTARTNLSIADIDGSGVVVRAEEALIVAFVLLLWVAAIALFFNRWGKIRCV
YKLMLEPYQPKFQQQHRQSCALAESVVAVPPHHRPSLSRGCVSYDCGASYPSYQPCGYLS
HRPRQNSVFVGSMALIPESPPRRSRSAADLPALVPSLDVSHTTTRSSRAASLHSAVDLRL
SVPSPRTSRAASLHSAVDMPGSVQVHVRGSVTNLNRPRSPRRLTITNV*
>g17629.t2
MAQGIGGSDTYTIENLYQQNGTEQPDIEKATRKTPQPPSRISAEWSGATGPPAEVVLRLH
PSPAHYPATPTARTNLSIADIDGSGVVVRAEEALIVAFVLLLWVAAIALFFNRWGKIRML
EPYQPKFQQQHRQSCALAESVVAVPPHHRPSLSRGCVSYDCGASYPSYQPCGYLSHRPRQ
NSVFVGSMALIPESPPRRSRSAADLPALVPSLDVSHTTTRSSRAASLHSAVDLRLSVPSP
RTSRAASLHSAVDMPGSVQVHVRGSVTNLNRPRSPRRLTITNV*
>g17630.t1
MGDDSKPSLRIDWFDGTVIEDTRRHVTAQFDGEESNNEPQPSPKPPEVEKKPIGFKRLLE
LSCLKPPILNLEIANRPGFWHLLNVELKGDFIVLIVKVLADIYASLEPGEKSHIAMLLRS
RFEKSDFMRKLKEYVDGLPKVRIVEKRMNMQLWDDVEVFYFNLLKLYEGIYNYGGHSVSY
LKDLYEIVEITVKSAVGVQEKHMETIKNEFYQKMDELKLQIMKIITQEKADILPIHKMKI
KYDANNLRNLHIFPTKEDLVDCKVSIQPQIINGAYSSIEHYLDLQFKLLREDCFRPLREG
ICQYLKNPTKRRHENIRVYPKVRIIRTFVTNNKVGHLVDIAWLERINQSSTDSKKYVYNK
RLMFGSLLLFTSDKFQNILVATVLDSSLSLLNEGYIAVSFQNPVSNNIYSETYLMVESEV
FFEPYHRVLKVLQSFEDDLPMKKYIVDVQTITKPPAYLTPDTKYSIIDSKNQNEIEFPVL
DTSEWPSTESFGLDQSQMDAFTFALTREFAVIQGPPGTGKTFLGVKIASTLLKNLSLEGT
PMLVICYTNHALDQFMEGVLEVTTNVVRLGSQSKSRILEPYNLNNLRMKVKSKYSYLYAT
KRSELENIYAQMMELQSEIEKCEKGILSYKSIKPYLKNGQSNQLGNKEESDAIMTWLFDH
LDDNKKCDVLEEFDDWETQYDEVNESEGSEKLETCFTEEWAMKEIDSMLKSIKYVEDVTD
DPEERNNMVDKFNAQIYKIQKRLACFKKHMLLVDSAGDTSCPQPTDLNSLSPQQRWRVYL
DAVNTLKRELNSKMNTLLEEHNSCGEQLNEVSTLIDSEVMKCTRVVGVTTTVAARRHDLM
KKLLSPIVIVEEAAEVLEAHIVASITNKCQHLILIGDHKQLRPTTAHYKLAKDYNLEISL
FERMIRNSVHARTLTTQRRMRPNFVELLVPDIYERLDSHQIVKEYKNVRGMRDTLFFFDH
NVFEDSEGLDDSWSHKNTFEAKWCVALANYLRQMQYSPQEITILATYTGQMSLIMEQSKK
YPSLRDVKITVVDNYQGEENRIVILSLVRSNRDGNIGFLSASNRICVALSRAKEGFYIFG
NMDILKSSSPIWRSINEKLQVQNSIGDALALSCENHLDCILKVKTVDELDGSVNRSCLKN
CI*
>g17631.t1
MNEQKMNGHQSQQIQEVLPRGVRVEEIEIPVPWGHVAGRWWGPRDQQPLIAIHGWQDNAG
TWDNLIPLLPCNKSVLCIDLPGHGLSSHYPKGMIYYVFWDGITLIRRIVKYYKWKKISLM
GHSLGGALSFMYAASFPDEVDRIICIDIASPAVRSPDTMVNTTGWGIDKVLEYENLPEDK
IPCYGYEEMIDIVCDAYKGSVSRENCKVLMKRGMAPSPSHTKKKGYYFKRDPRLKVAGLG
MMSIETALEYASRVKCKVLNIRAIPGQTWERFDYYKDVVEKMKAKADVQYVEVEGTHHVQ
LNAPENITSILEEFLDEY*
>g17632.t1
MTDFVDFIEFVDYARRFREVGPRRYLRDYADPFTKYSNEEFFARYRFLPQTVKNVLLPML
VELKKPSKRGLPFAPEIMLLITLRYFATGTLQKLDGDVMNICQQSVSRMIAQVSVSLANE
MKNFVKFPSTVGEINTVKQTFYEICQFPGVIGCIDCTHIKIRSPGGIISEVYRNRKGWFS
INVQAVTGPNLEFLDLVARWPGSTHDSFIYNSSAVKQRLSNGVLQGLVLGDSGYAVSNVL
LTPFLSPNSVAQEKFNKSHIKTRNTIERCFGVWKRRFPCLQMGMAIKKETAVAVICACAT
LHNIALSANDVIPSNWSIQHQVDSIVETPVDNPNSNGFLVRQSIVDRFFT*
>g17633.t1
MDLQAKSPRQRVANFTADEKALLAQLIKKKPIIESKLTDGKSIAKKQAAWELITQEFNCN
ANVIKRQTITLKRAWDNMKSMARKTRAMERGNLIRTGGGPRQPPSSPQNGAIISMIEEAA
PVMICEIQNSFDSDGTILSSIDNNDKIQVIETLTDSVSKKKNNVQNLCQYQGRRPADYIR
REAVLRIKYLENKNNLETQILKTQLETEEIKKRAALLEEERNKLLLEKTKLELNKLKQNN
*
>g17634.t1
MSLGFALEFGEPPESEKPTSEEYSVAKWLKANVPTKKTKFLNHHVEYFTGTKAVDALLTS
KWATGKNPIFTTRLEVTDYLHRMLLHKLFHRAKKVPVSEQELKGKSKKKELEKSSKSGDE
KDGEKSQASACESKDTKDKDGKEKEKKKRKIRLEMHMEQVFLDTVDAYVWIYDPMPWYYW
LCGALVVVGTITICLFPLWPATFRKGVYYLSIAAAAFLVLVIALAVLRVVVFCLVWLLTL
SRHHLWLLPNLTEDVGFFASFWPLYKYEYRGPSTDTDKSKSKKKRKKDKQSDDEGEEKTP
LIPKETPPVPEEPAEVAEHIDVKEETADPVTPSGDKLSESESENSQRSSTDRDFEMVEAG
DVEERDAHT*
>g17635.t1
MKYQQPLDMTRARFIGCFNVNTLRGSRDVLTRVVRDMRTHKLDILGLSECRWKGRGELAL
GDGVTFLFSGRDDVHLHGVGLLLSRTAKRSLVDWRAVSERIITARFICGLRKLTIVQAYA
PTNPNTSYTDKGKKPEDGRFLNFDHVTFWVSNSKQAASYYVTRFGFTPLAYRGLETGSRQ
YSSYAVKLNKIVFVFQAQYEPVDTEFVKEVGYHGDFVKDVAFAVENLDYIVEYAKKQGAL
VVKDVWEERDKNGVIRMATLKTYGDNTHTLVDRSKYRGAFLPGYQMLETDPINKYLPKIE
INFVDHVVGNQPDNCMEEAASWYERCLQFHRFWSVDDKQICTEYSALRSIVMANWEETVK
MPINEPATGKKKSQIQEYVEYHGGAGVQHIALNTDDIITAIHNLRSRGVEFLTIPSEYYT
IIRERLKDSKVRVAESIDMLERLHILIDYDDDGYLLQIFTKNTQDRPTLFLEVIQRRNHN
GFGAGNFKTLFESIELEQEKRGNL*
>g17636.t1
MAKNKNVDARVLNFDHITFWVANSKTASSFYVTRFGFKPLAVREPTKDNPVLSYAVKLNK
ITIIFESPTTANDEINKDLTAHGDFVKDIAFEVEDLDGLLIKAKEGGAEVVKAITEEKDE
KGVVRYVVLKTYGDNTHTLVDRSKYQGTLLPGYTPLDDDPVNEFLPPTNLMFIDHIEGNM
LDGTLKDTVKWYEKNLNMNRFWCPDNEQDLVPYSSINSAAVMNKDETVLLSLNEAAKGLQ
PSKVTAFVKALGTAGVEHIALYTDDIISTMESLKSRGAEILPWPAAYYKLISEKLKSTSL
RVSETVEQLQNNNVLIDFDERGYMLQAFTKHIQARPTLFIEVLQRRNHRGFGAMNYKWVF
EAIENIGTTNQTTNNTNDVINNF*
>g17637.t1
MNLGSTANSKINCLQKRLEQHSKHEREVVRCYCNTAQCVSTGYMCRSHRGGGCYSELPPR
RHHARHGCLHHLAETEQEALSHCQNAPSPGGPPPRDHSLLLCCFRDLCNHEDSPLARARL
NLTANDIEGSVASERGANYNGEVWFKAATIAVPVCGALILFLLVAVAVRLLRADALLHAD
RKLRGGYMSPGQHNTEDVKKVWVGNSSAPLLVAPGGCLVAVERAQLVDLPPCQQFCDIQR
*
>g17638.t1
MSSSESDLEMLDLPSECSDSDSNEISLHRSRVYKERVNYFSALDDVEFQVRFRLNKCSVQ
ELLLEMYPLMRVKGARNHGISPLHQLLLTLRFYALGTMLISVADFIGVSKTSACRIVRDV
SYAIAQLYGKYIKIQPNTEQDFYSIARFPRVLGALDGTHIRIQSPCAQTGEEYRNRKGYF
SLNIQAVCNANLQFMNVVARWPGSAHDATIFNNSELRAQCESGLFGNKWLLGDSAYPLKP
YLLTPLLNPQTRAEQLYNESHIRTRNTIESCFGVWKRRFPVVALTLRLSLLKAHAVIIAT
AVLHNICRLKCLDDIPPEVDIPDNDVMPSSDNTEENNQTERETLIADYFQK*
>g17639.t1
MTKDEVAMFIDLVASFTILTSKETNAATNKLKEDAWHSLTAAFNAKCGSVPKQKDQLKLK
WDNLKKAARKRSQQIRMNQLKTGGGKPEFIPPDELLEKVSNILGVTCSGFEVPFGGDGAG
TILELEVVPEGELQEHLTRDNVVAMQLQDNNIVPSTSGEKIRTSNLCDIEGSNGSHLGAK
LYGMPTMAKSLQNKGKKKRIEDGRLERNQAIAEYYKKKTAKIDIEIKLLKLELDSKINKE
NNLPKL*
>g17640.t1
MSRRRLSQIFSRSKYDDTRNYNKNNSFNNHNTPIYNINNLHNNNNYNNTQNNYNNHYTFN
NYNIYNDNTNSDNYNNTYYYHNPDNNSNNNHNTYNDNNNPNYYNNTYYYHNPDNNSNNNG
INSYNNNHLYNNDHPYNNNYSYNNNHPYHNHHPYHNNHPYNNYYSYNNYHPYNNNHPYNN
NHPYNNNHPYNNNHPYNNNHPYNNYHPYNNYHPYNNYHPYNNYHPYNNDKTGSTKET*
>g17641.t1
MENGEIRYKRLTMISNLFEVLALIATCTASWPDPFKDPLLFIANPVEADLPGHWVPLSII
KVILNKPTTIVTTTKPTTRLTTRRTTTTTPRTTTTRSVTTPRKTTTQVKVTKPQINKLQL
ESKIIPSEPPTEPPTEPPTEPLTDPPTEPSTEPPTEPPTEPTTEPTTEPPTVPPTQPPTE
LPTEPPTEPPTEPPTEPPTDPPTEPPTEPPTEPPTEPPTEPPTEPTTRQKPKRKRPIDGH
ENANM*
>g17642.t1
MALRFFQANINHYARAQDLLFQSMAQWLTCVAIVAEPYFVPPGDSWDYGDLVEIVSRTAA
GSPPLRVTTASHSESNWSGARGSSGEAEGQEHCPRSRWHTRSCLGTGSRGLGAASARALR
CINNDVLQRGQMEESPLYVHKEFESEDEGDQWEVSRSRVHLGALIGTGAFGRVHAAQLDM
PGGETVMVAAKMLSESSEMTVFGVSYNSDKGHVLKDCSLIVWDECTMANRKAVEAVDRTL
QDIRRNERLSGWCCNTIDAGVALLKHIYEAWEDSQDAIGIFCDLSKAFDCVDHNTLMCKL
EHYGLGCKALQLIKSYLENREQKIQVNGVKSPGSKVEMGVPQGSILGPFLFLVYINDLLH
LMPISEPKTILFADDTSLVFKVNRKEPNYDTINKAIQEVHNWFTVNNLALNSKKTKCIRF
TLPNVKSKEGEIFFNNDKTQFVSEAVFLGITLDSKLQWGPHIKLLGKRLSSAAYAVRKIR
QLTDVDTARLVYFSYFHSVMSYAEYTNLSDSDPTLPNGHLEEKLYIDSEKASKDHYVAEP
ALQLDSSTMREYALQVALGMRHLEERGITHRDLAARNILVDGAGVLKVADFGLSRSGVYV
HTRSRPVPLRWLAPEAIFTSQYCNASDVWAFAVLLWEIATLGGFPYAELSNHELPQYLTE
GGRLPKPARASPRLYQLMTECWSDDARDRPTFKQIVDKLNIQKQLYVDLDCVFPPVEENF
AVDFMNER*
>g17643.t1
MPRDDVLPLLRQPEVYVVMSLISPHRPTSSPLMGDERAACPPTTQFHGEKVECCGSGYQK
EDGCVETNRTPKKSARP*
>g17644.t1
MRASSTPAAGPCVLHQHQPLGHARFIYTSRWAMRASSIPTAGPCALHLHQPLGHARFIYI
SRWAMRVSSIPAAGQCALHLYQPLGHARFIFTSRWAMRASIMAYSPLMTHNTFCGHLAQT
LSSRGRFSAGMMMMMVLTGGRAPVSELAGVGTTALPNIIGWGKRLFAL*
>g17645.t1
MDVTHRVNVAWQRWRALTGVLCDRRMPIRTKGKVYKTAVRPAMVYGAECWAIKKAHEQKL
HVNEMKMLRWAAGVTRIDKVRNEHIRGSYKVAPIAEKVKKSRLRSYGHVMRRDENHVVKK
ALALPDKMRGRGRPLATWWSTISKDLKQTQLNDETIQDRLTWRMRTRRADPK*
>g17646.t1
MRLKQEVEGKRPELINRRGVVFHHDNARPHTSIATQQKLREFGWEVLMHPPYSPDLAPLD
FHLFRSPQNSLCNVRGLGRPRLIYHDQIGRVLSEYVNWLKVLGIGVHV*
>g17647.t1
MPCGDGKAGVLKDCISDAESACALVLAAVAALGSARPEAGYSYNAPGGGGLSHGGGIGLG
GGHGGGLGGGHGGGLGGGIGGGHGGGFSSGGLSSSSFGFGGGSGIGGGFSSGGGFSSGGG
FGGGSGGGFGGGFGGGFGGAPIVQKHIYVHVPPPEPEEQRPQVIGGGGVPQKHYKIIFIK
APAPPAPVAPIIPAQAQNEEKTLVYVLVKKPEEQPDITIPTAAPTQPSKPEVYFIKYKTQ
KEGGIGGIGGGAIGGGISSGIGATGLGGGLSGGSLGGGISGGSLGGGHGGSIGGHGGSIG
GGISSGHGSSGVSSSYGPPGQSGPY*
>g17648.t1
MDAILNRTAFSECVSGVCSCAHAPRLPVPLVSASTISIHGELYVNVTWSLPSPSEPLRLP
PRLRKQYYFVSIGKQMVSDAHPSPWFAHAVSHKVDAAGFVAVPEDTRWIILPIVERSGER
DKPPGKQRDIVLDVKLLARVSLIDERGCIGPLGNTTAYDPAEAKKTRFETYALWAVLGGA
CMLVMVAVFAVSARVVKRVLNALRFVPAPAPHTPLSQRPIWFPLRV*
>g17649.t1
MYLNINEIYAKLGDQLSCSFAICHIFTGNDYNPAFFRKGKKRPFSIFKKNKNFQEAFIQL
LRSDHTVLTTSNEIVRIIEEYVCRVYSLKTKNDINRGRYELFEKGYRSKSGSEKVLKKNI
IGYDPSSLPPTKQELLQQIKRTVFISNVWCNAHMRCPTDKVPENYGWTIIDGKYEYYWFD
GPQSPSFEELSSQLQDLDTTEDQNEEDTDEDEESDASSGDECFSDESDEN*
>g17650.t1
MTQETESPEVGNHGIAEWTHPEDMWTEVSGEVKDIHSTVPTNETPSTEISDTPDDTNGEP
PDLYPVQHAGLPLGLAVYPLPLKGSDHELMFNISWHQPMGPPVRGYSLEVHSTTDTVDCR
SNMCYEYNIPREALWVTVPTFASPITEGCAVRPGCSYRVKLIAHPWDGHTSANLNVELDV
SRNLEETSIIPSAYLQYQRLISHAEINLH*
>g17651.t1
MIESVSRRAFSSTRGTYNVRASELSRERKLNIFNVTVQFLDDTEQSFQIEKKAKGSVLLE
QVFQHIELVEKDYFGLQFTENGSPPNATNTEITRWLDGSKSVKKQVGANAQFWLAVRFYP
PEPCRLAEEYTRYILCLQLRKLLLDGRMTAPKNTALLLASFTVQAELGDYNTTEHSTNYL
SDLCLLPKQSSEDERKIRELHKLHKGQSPADAEANFLEHAKRLDCYGVESHPAKDYSGKD
ILIGVTSIGIVVFQNNVRVNTFSWSKIVKISFKKKQFFIQLKREPSESYDTVLGFNMRSC
RAAKALWRCSVERHGFFRLRAPRRRPILVALGALAGVSAPTLPRTETQALEDARRSRSSN
RSFVRRSSSRNRDRSVGASPLVNSSARGARVTGHEDPAPRPAWGDAQPVPTVDEGDFLER
AIGVSLTYADESESDSREAEPPEAEEIVAGSGEVCVRLSAGPDGRFGFNVRGGGNGTAVL
VSRVAARTRAHLQEGDQVISINGKDVDEMTHEQIVQLIRNTKGVLTLIVKPNAVYEPDEA
GTEEPEVCFVPYPGLSSKLEGDALDQSMLLLSDCLASGAALRQYDTLLRRLPDETTAASK
LPNNINKNRYRDIAPYDSTRVILKNGPSGDYINASYINMEIPTSDLVLTYIATQGPLTST
VGDFWQMVWESESSLIVMLTVLTERGRAKCHQYWPKVGSTPLKATSTLTVLTNSEQNLGH
YTRREMSLKESGGGVRNVTQLQYTAWPDHGVPDDAGAFMAFTKLCSTLRNHRAVIPTTVE
EDTEERVLSPPMIVHCSAGVGRTGALILAETGLELLARRQPLYPLDLVRAMRTQRPMCIQ
NASQYKFVCESIQAAYMQGLTNASDTASN*
>g17652.t1
MKRAPHLYIAPQPLATSRLQLLSPPDTFKMLAASNGEITITTSHASAGPASSAGSVGSGP
TASPHAPVKLSPSSVKSPSQDDSDLLADSPNQPTISQSSGNVVDGINLEDIKEFAKAFKL
RRLGLGLTQTQVGQALSVTEGPAYSQSAICRFEKLDITPKSAQKIKPVLERWMKEAEERY
ASGQNHLTDFIGMEPSKKRKRRTSFTPQALELLNAHFERNTHPSGTEITGLAHQLGYERE
VIRIWFCNKRQALKNTVRMMSKGMV*
>g17653.t1
MQNKCVVQQAESDRESGASSPEGAGAGAGGARAQLTEPRTPSPRARTPHQTHMNGSMASM
FQNLQNLANMQQNMAPMSQQQMSQQMSQLAANLQGLTSMPNNPVINSPLNLSVSAPGMGS
PNPVGNSNMLPPAMPSPMPQLILASGQLVQGIQGAQLLIPTSQGIATQTILTIPVNHVNS
NDQMVNLALNNGQVVSTSLANLQAMAQPHQLLNSNPQQTNIRPNMLNPTLSNALLNPGLP
NFLSNGATNAQELLQALQQPQGNHNLLQTVQQNNMPQQMQGRRSSSPRPDRHYKERENFE
RFAGGSRERNERENSGAAALNSINR*
>g17654.t1
MEVMSGYLFYLLKFVQSLSKYDIPKTTDEIRHCGARGMIDLSCKQIKAFVDGHNWKRLQV
TRGKIPNQPPATVMNFMMWDDELAAKAAKWASRDQFQHNPDKTIGTSRFRTGENLYWYGT
TDLDYKLDPNMALDSWFEEHKDFTYRPLRRSDFDAPDKQIGHYTQMVWSNTMYVGCAISQ
RVENNWKYFLVVCNYGPGGNFLKQVPYKSSDVGSKYLTCANPSGCRRPYGDKCNSS*
>g17655.t1
MSTILEKIAAIEAEMARTQKNKATALHLGILKARLAKLRRELITPKGGGGATGEGFDVAK
TGDARIGFVGFPSVGKSTLLSNLAGVYSEVAAYEFTTLTTVPGCIKYKGAKIQLLDLPGI
IEGAKDGKGRGRQVIAVARTCSLVFIVLDVLKPLQHKKLLEHELEGFGLRLNKQPPNIHF
RKKDKGGINLNTTCPQTELDLETVKTILSEYKIHNADITLRYDATSDDLIDVIEGNRIYV
PCIYLLNKIDQISIEELDVIYKIPHCVPISAHHKWNFDDLLEKMWEYLKLIRIYTKPKGQ
LPDYNAPVVLHADRTSVEDFCNKLHRSIVKEFKYALVWGSSVKHQPQKVGIEHILSDEDV
VQIVKKV*
>g17656.t1
MVCFKILLPIIYIINDVLTLETVTIFSDLTNDDDILFYRTAFPWIIANIGPELNIKHNFK
DDGLKSGPRKCALNQMRSNNFMQAAYLRCEADRLPSEECIKSFPVNMKRYETCLLRSVNS
IVRISDKEFKRLKIDKTPTVLLKGNKKIQVDSPEKLLKSVCNVFGRRLPFNCLNPIQFPG
NNESFDQNSETPTSKATTDNRTEDSDNNQVTEVSPTHDPEDSQHTDKSPEVNTKEKLNEE
DKKDAEKSSKENGV*
>g17657.t1
MNELTNVMSVRRLDVLCVTETKRKGCEVEDLPGGAMALWAGVQQSDHASAGVGVLLSSRL
VTGVKDYGLVNPRLIWVRIKLGVTRVFLVAAYAPVSSVTTQDLEKFWESTREVLDMVEAN
ERVILCGDLNGWVGTRRPGYEAVLGPYGDRRVNDAGKLILDLCLERSLLVSNTEFRHKDI
HTYTWRRNEQKSMIDLIMVDSRLRKSLMDTRAYRGPTLDTDHYLVISRFRGLFKKWRHWR
VRVPFGGLERIKSEKLQDISARRVYERQVREKLDKVCLTDLDVDECWQVMKDSMVEVAKE
VCGYVKIRKSLKGDAWWDKEVQDSVERKKKAWLDYVASLQMNNGMRDEKREIYRRLKNDT
KILVNEKRERDKVEADERLAKSFETNIKLYWREVKKSRSSSPVSGMNRIKSKLGDILENT
QDVLKRWSEYYGEMYDYAHNPDAGVADLTVPACEDITIDEIVRAIRSLKCGKAAGIDQVS
AEMIKYGGAALWDSFWVLCNLCWRSGRIPKDWRCAVIVPLYKGKGSQAQEDQG*
>g17658.t1
MGQINIERLNVLYERNWTRLVHEQLRKFESSIVAAARQSDAPPELALETKWTFSGALIYC
ITLITTIGYGNVSPRTAAGRAATVAYAAAGVPLTLACLAGLGASLARLARLAWLRATRNK
VPNTWRKDGELENQFQLHEQQRLLPQPAEHNQYTSFPPRNHRSPGTVKARAGDRGQYSQV
FERAPSSPRAATLGRVKRSAMEEPHASSSLQTQTLDRKRTMNNTKCLATVHGPGRGRGRG
TIQRPRGPAIEQLIAEECGEILLNRSQEELDDSEDTDEVICPHDTPSRVPLIWNEDNHKM
KSCAVPSSSASTSVQHQSHGIEHCHIPVGIVLFLLLGYICVGAAIFSAWENWSFLDAAYF
CFIALATIGFGDFVPTSFLTSKHSTESSKSEYIQMIACCAYLVFGLILIAMAFSLLQDEV
VARCSQLANSLGLSRQ*
>g17659.t1
MNELTNVMSVRRLDVLCVTETKRKGCEVEDLPGGAMALWAGVQQSDHASAGVGVLLSSRL
VTGVKDYGLVNPRLIWVRIKLGVTRVFLVAAYAPVSSATTQDLEKFWESTREVLDMVEAN
ERVILCGDLNGWVGTRRPGYEAVLGPYGDRRVNDAGKLILDLCLERSLLVSNTEFRHKDI
HTYTWRRNEQKSMIDLIMVDSRLRKSLMDTRAYRGPTLDTDHYLVISRFRGLFKKWRHWR
VRVPFGGLERIKSEKLQDISARRVYERQVREKLDKVCLTDLDVDECWQVMKDSMVEVAKE
VCGYAKIRKSLKGDAWWDKEVQDSVERKKKAWLDYVASLQMNNGMRDEKREIYRRLKNDT
KILVNEKRERDKVEADERLAKSFETNIKLYWREVKKSRSSSPVSGMNRIKSKLGDILENT
QDVLKRWSEYYGEMYDYAHNPDAGVADLTVPACEDITIDEIVRAIRSLKCGKAAGIDQVS
AEMIKYGGAALWDSFWVLCNLCWRSGRIPKDWRCAVIVPLYKGKGSQAQEDQG*
>g17660.t1
MDDENDIQKDDDEDESALDETFISWSNLLFLPFHPVFRFIVVCVVIVKSVLLGYYNKHGI
LVSDTWACMRHYMSGTFILDLIGVLPCYHIVPMVMAKTIDESSTLIINTISKFAHLYLLM
GYFNFSADSPSANVAIWMGAVFGQLDGEKPRPVRVSSEADDYADLLQIPIKQFQEIINDE
ARAHIARDPQSKYDYMTTEHPVFENAYNSIQYVLRGYKAVKFPWMKKPVKANDSNWYCRW
LFTSWYIGPVTSAILVLIFNTLPADIERGTHWVLILLDIMFCMHLVSEFFATNLQIEDNK
CVEKVIAFRMFKTWGCVINIISLIVPIIAEATAYNWYYHMARLLRLKLLYDFHKHFCKGF
KSRAAPIILKCTITVLLLHAMACGWIYVACRDNEFAIKNPAVPAHVNATIDYFEWTDPNE
RRGGCARLTKNYKIGNVTWYSFIVPRDWKHDYIISMLYIIVIFTYTEMDIVVALNLRQVY
YKIFINIIMYFIDIWVFSVSINAMYSKFREHFKYDYNVKKLTTYLKHSGLCPVLLQSVKD
YTEQLWRRQRGNWLPELALNAPQCLREDIFGALYIHHLEMQPVLCDLPKYFIRQMVSRFQ
RVVIFPGKFIVEAGDIFACMYFIHEGEVEKWHTDKSGERKMISLLNTNGNFGLIPGLFPN
SPFQFSYYARTVVDLVFLRLTDWKDILDGYPQIKENLYEAAKKHKREIGM*
>g17661.t1
MISAQAKKQIEVEPKKNEILPQVKTRTEKLKALQKSGTRVFSGPVEKVLKWHKSVQELGI
LVIYEIVAKCVSVRAGEACAKNLVVRDDNGPAMQVVYYEIDFLLPELKPPCTVRVVGRMI
PGTSRLQAFSVRSATGDDVATLSRRAAVAAHHVAKLCKDYGAAEKNN*
>g17662.t1
MDTAVPSTSTDFTHNLQVQDDFLHLPRSVSYLENIASLNVSIKEPKFPKANPDRVSKIAQ
MQRFDSTDWNAVRYTDVQNKYVAFPSFIEMKVNEELRRFDDPFTQIRWFQMERSFAALSN
AFLAQNETVNAALQRLIDWSASSDTQLSPTTLFEKLKDFFGAESSYKTVTNDILQIICGK
RAEVLEIRRRELLKNIKSKYIRDDIDKIPPSNEYMFNSQNLSNYLQEIGGIEKLGKQNID
YKPMLKN*
>g17663.t1
MISGIRIPFNQAPPLITPTLDNLLKFQTPVSEKMTIEIRKMIQEGVLEPAPSNPSFICPL
FIITKSNGQNRVIYSLKALNFYMEPKHFHLFRHHQMPSFLQQGDWMVKLDISQAYYHLPI
NVRHRRFLRVSYGGQILQMTCLPFGLAAPPRMFATFTNWTAEYLRQEGLRLVVYLHDYLL
VHQNKEVLST*
>g17664.t1
MELQDTYYNKSEYVETASGNKVSRQTVLCGSQNIVLHGKVIVQSDAIIRGDLASVKTGRF
CIISKGSVIRPPFKKFSKGVAFFPLQMGDHVFVGENTVVNAAVVGSYVYIGKNVVLGRRC
VLKDCCMIEDNSVLPAETVVPSFARYSGSPAKLITTLPEAMPDLMTEFTKSYYQHFLPTS
IN*
>g17665.t1
MEYHYPDLCIPSNHLLSEHYHTEYTPQYLVPSQEGEYEVRSSVLVDGGDRFGVSAAVFDK
FEELIWMGNQGGHVTSYYGPGMQKYTSFQVHENEEVRDIITVEKGIYVLTKSTLRHQIRR
GIPRHTYRSPSMTDMQCLFQVTNTKLLMGGHQDKLIELDLTKMVETVMPVQEEGCAVLRS
GGSSLVACGSANGNVSLRDIRSPKTTEHTFRAHTACLSDLDMQGDLLITCGFTQSGSVAV
AEPYVVVWDVRCLRGRNSDTAWSIPTASPPLLLHFLPAYSGKAVALSGDGHVALLHVNAT
HDAQEQSVFQVNTHSSVCSVMDVSATSQALAFGDQAGHLHLFSPQHNHEPVFNQFSRATE
FADAIPPLPFVSLKDTTFQFSRIPLPPLSSGAKWFNEMPPGYFKKVYRKPKPVNPEVLKT
MKMQGPIGYAPNPKTTKRNQMPYIRDTLEDLNSAKQNDSPLTMQPIPRHYQKIEIRYNKH
GPNEELEQYNKTGLPGLEATLPNSYCNSMLQVLYYTVPLKATLLAHTCAKEFCLSCELGF
LFRMLDTSGGAPCQASNFLRAFRTVPEAAALGLILPERGSDPHRLDLLSLIQSWNRFILH
QIHYEILETRKKEKELAIHTKTSPPKVRLNKPRQNGQYSEEFQYTELEYLPSSYTEAPTV
DQEELREFVEDGWRNSQDGVLESDHLQNADGHELTNNHHPEREETEISKLFAIGRHHLNR
CLKCNKEEERSSVVLACALQYGGWGREEARGFVELIRASLAARRSTPAWCDRCNRFTPTT
QRTRILRLPPILAINCGGMSAHEKAYWAKGIQKDMPEMVKRGGSGKPCRYGLHCARPGCR
FKHPDRGMPPQSNSLKSPPEMNCVLPHYLHVRLQSDGDVIINDKYDASTDINRVEGKHKK
KPITIKSEEEYTLSAAVVCVEDNPKNLVAYVQMTKESDPHWYLFNDLSIARVSAEEVVQF
GAWWKSPCVLFYTTLAARRVSEPNTSTNS*
>g17666.t1
MKRYDLDVMGLSETHLKDNGHYITLKGSMQISAGSDSNSFSGVGFLVSKHMRNKIIGYNA
ISDRIVTLKMLAHSHPLNLIQVYAPTAQSSDEEINNFYGELSSAYQAIPVKEVSIILGDL
NAKIGHTVNDEHLREIVGKFGLGVRNLRGGMLLEFCAENSLCIMNSCFEQHARRLWTWRS
PNGYKNQIDYIMIGKRWRSSILTAKTRPGADCGSDHQLLVTHLKIRLKEVKKAQPNKTII
LPKQAERSFQDLMHSKLGENDFDPFDSANATWEQLKIIAVETANTIAESSREDLPKSDWM
SDETWTGHQ*
>g17667.t1
MDRTSVTKRKQLKMQGVDQNLQEYAKLNAHIQWLCRRDRNAYINSISCEIERNSKTAYPT
DMYENIKRLTKVRVHKSWIIEDEKGHLLMDNALILSRWKNYCQQLYRGDLVETAHERLDF
S*
>g17668.t1
MHFPNPFQQSEAYRQGCILSPQLFNLVGEHIMRRVLEDWKGGIRIDGHRINHLRFADDTT
LIANDETELSVLMQRLDSASTEYI*
>g17669.t1
MLGIPWTARRTNVSILEELQVVTRLSTICLRRSLSFFGHVARRDAGNLEKLILTGHVEGK
RSRGRKPTRWKDAILESLNCNTQTAIHLAQNREAWRALTRDAAFGGHDSQ*
>g17670.t1
MDNLQPANVLHWNYRGFTEFPLQRLEGEEGDVTDIYLKENLISKVPDDIDKLINLESLYL
SGNDITELPKEISNLRCLKCLDISGNRLRHIPSEIGEMRNLKFLILDENELSELPLRVSE
LRALRYLSVCDNKLQWLPQRPVYNYHHCEFRFWRNKDLKCIPYSLWYHMFRGQQTRSLNI
G*
>g17671.t1
MNEHKILLFILSVIVYCLYSVQMWLATSKVSDVTPEIKIEIPNEVIINNSEPEKKEVKPK
QRKFIPLVIKDACSALQVFTEKPETKNKKPKHKDMDSENSTITSIGITAFLIILTLNAIV
DVVKVKEEERARRKLNPNGERRQSLAEFANKKPLRRESSKFGLQLFQIAESDGNGASEEK
KSRKETRTYTRGESINSYLTDKKIQPESSAPASVAEIPTERKLVKRQSVAKLFGARPVPM
VRRSSFPALPLNPDIHAIMMNHRQPSVDSDDESDGKGRRVRIIRRF*
>g17672.t1
MNAKVGEGEVQGVVGKYGLGERNDRGDTLLRFKTNDKNSAPRRIDIQKLRDKAIRLEAMD
EINEWASKAKEEISESVEENWRQLLTELIRVSCEHLKPGKWKPKQVWMTDKIYQLMEERR
LHKPSYSIKYEELDKSVRRLVRHTRDTWYQSKCECIRTP*
>g17673.t1
MMIGRNHVFYNLVDDNNLPVLGLSAKKAVWKDYIRTMFADESRSTIQTTFSNDGPAILKD
EVWNVLCKAKVGKSAGPDDVYIEILKLIDEKNVDTLVKLFNLVIKCDEQLGDSQFGFRSG
VGTREALFAVQVLVQKCKDMQQDVFLCFIDYEKAFD*
>g17674.t1
LEGLRGGVQVNGRYINNLRYADDTVLIASTASELQEIVNRVNECSLRAGLRMNVNKTKVM
IISKTPSADPGTTVEGKRLEPVHKYKYLGTWMDDIWQSDLEVSRIEIARSAFNSMRKVLC
GRQLKMSLGVRLLQCYIWPILLYGCEAWTIKEHLRKRIEAFEMWTYRRMLVISWTHKVTN
EEVLRRAGQKRQIMQTIKQRKVGYLGHIMRHDRYRSRQVKRTLAVKLRSRRFIDLFGGMR
CGIFNLPTNTRNRKRKLDQK*
>g17675.t1
MVKCQPGCRSLKKINPQKSLIIFVSAVCCAYAAVSSPDPVASVVRSAYQASPEGNYQFSY
ETDNGILWNVEGKFKAVGKDEVAHEVSGVNQFVSPEGQTFEVKYVANEFGYQPEGAHLPT
PPAPEPIPDYILRAIEWTKQHPYVTDKKV*
>g17676.t1
MKFLIVLAAVALASADVSHLKNDQYEAGIVRQAYDISPEGNFQYVYETANGIQQQAEGVV
KNPNSEAATLEVKGNYGYTSPEGEKVELSYIANEDGYQVQGSHVPVPPEIPEYIARSLAY
IAAHPPRVDGRTVV*
>g17677.t1
MQMPIVRAIPSKPFEYKTRVVCLMITVTHRLLTDNMRTFVAILALVAVAAADVSHIVRSS
EADAQIVGQYADVFPDQYKYNYETSNGISGQESGVLKNAGREDEAIAVSGQSSYTSPEGA
RIALSYVADENGYQPQGDHLPVPPEPQPIPDYIIRALEYIKAHPQPERLLKN*
>g17678.t1
MTIETIILKSRKSISCQPCFKRPPHRSLPGGPLDHGDRAILVSDPTRREALITLAYPPIS
ALNKGLDA*
>g17679.t1
MKYYSMFFLRRRTLILKAVLIVTAVWFMVALLTTNGNRNAIGVPPIEYEDPEAKPLKLAK
PTSVKRKSESYGNNLSDAWTHIDWLGRLAGNEGLGVIAAPGSDNAPGELGKPVVLPKNIS
EDAKLAVSEGWKKNAFNQYVSDLISIRRKLPDPRDEWCKQPGRYLKDLPQTAVVICFHNE
AWSVLLRTVHSVLDRSPPHLIKEIVLVDDFSDMPHLMQQLDDYMSSLPKVRIVRATKREG
LIRARLLGARYVTAPVLTYLDSHCECTEGWLEPLLDRIARNKTTVVCPVIDVIDDNTLEY
HYRDSSSVNVGGFDWNLQFNWHPVPARERARHQHTAEPVWSPTMAGGLFAIDKEFFERLG
TYDSGFDIWGGENLELSFKTWMCGGTLEIVPCSHVGHIFRKRSPYKWRTGVNVLKKNSVR
LAEVWLDDYAKYYYQRVGNDKGDYGDISSRTALRENLGCKSFEWFLKNIYPELFIPGESV
AHGEIRNVAFKKTCLDSPTRKSDHHKPVGLYPCHRQGGNQYWMYSKNGEIRRDETCLDYS
GHDVVLYPCHGAKGNQLWLYDPNTKLLKHGSSEKCMAISRNKDKIVMETCNEEETRQMWK
MENFNPDRLSPELTME*
>g17679.t2
MKYYSMFFLRRRTLILKAVLIVTAVWFMVALLTTNGNRNAIGVPPIEYEDPEAKPLKLAK
PTSVKRKSESYGNNLSDAWTHIDWLGRLAGNEGLGVIAAPGSDNAPGELGKPVVLPKNIS
EDAKLAVSEGWKKNAFNQYVSDLISIRRKLPDPRDEWCKQPGRYLKDLPQTAVVICFHNE
AWSVLLRTVHSVLDRSPPHLIKEIVLVDDFSDMPHLMQQLDDYMSSLPKVRIVRATKREG
LIRARLLGARYVTAPVLTYLDSHCECTEGWLEPLLDRIARNKTTVVCPVIDVIDDNTLEY
HYRDSSSVNVGGFDWNLQFNWHPVPARERARHQHTAEPVWSPTMAGGLFAIDKEFFERLG
TYDSGFDIWGGENLELSFKTWMCGGTLEIVPCSHVGHIFRKRSPYKWRTGVNVLKKNSVR
LAEVWLDDYAKYYYQRVGNDKGDYGDISSRTALRENLGCKSFEWFLKNIYPELFIPGESV
AHGEIRNVAFKKTCLDSPTRKSDHHKPVGLYPCHRQGGNQIANPSSDMCIDSAAGPEDMK
KPVNLWPCHGEYGNQYWMYSKNGEIRRDETCLDYSGHDVVLYPCHGAKGNQLWLYDPNTK
LLKHGSSEKCMAISRNKDKIVMETCNEEETRQMWKMENFNPDRLSPELTME*
>g17680.t1
MVTRMVIAIRKLMLSFVTIAGDLRTSQLLKMSLEEQTGFHGVARQVDMLSVHEIYDSRDH
SLMGALTITARVVIVRRSPKLRLHQC*
>g17681.t1
MTLDVSLAKTKALDEYLVTERSAIVENAVIFDTKTCNDMNINIERRGRRKVKKTMAGELA
RDAELSIQGEIQWSMFECIDRFIQALSQRYEAVKQINNIFQIIETKFMMEASDDALAVAL
DNLVKIYHKFDKEQVLQEIKDTAGTSVLPIRVRTLHLDGQPKKSYNS*
>g17682.t1
MIFKKYFKVLTVVIIVWAVILVTIMHEFRSRNRHVTSANEVYELDKFKTKHSFSNKTSGF
RVWPLVEPAKCIVSLKEKLSAMKGSDCPPGMDGKAVYLNDNLRGTIRQLVKKGWQNHAFN
QFVSDIIPVNRSLPDPRDKWCLTRKYPRDLPPASVVICFHNEAWSTLQRTIYSILKRTPH
YLLEEIILVDDYSDMLHLKNKLEEFVRRFSQLSLIRTVRREGLIRARILGAKNATAPVLI
FLDSHCECTIGWIEPLLERIAKDAKTVASPVIDNIHESTFEYIAQDINDLRIGGFNWDLK
FIWIAIPRETLVKRKNSAAPIKTPTIAGGLYAISKGFFETLGYYDDGFDIWGAENLELSF
KVWMCGGSLEIVPCSHVGHIFRRYFPYEGLKPTLKNNYIRLAEVWLDDYAKYYYDRIGNN
LGDYGDVSNRKKLRTRLNCKSFEWYLANIYPDLELPDEYVAHGQIHTLDFHSMCLDSSIS
RQNNIENVNVVQCHHQGGNQYWIYTKSGEIKRDEVCLDFLFNTVTLYLCRGRVSSQIWLY
DVKTKHIRHMKTQKCLQVAKFSEGLKLILDTCTSYSAQKWVMQNYEIDRLDPELRIYAKR
QSL*
>g17683.t1
MEEYLQFSDSSGSDQDGEEEVQVGGISNVDQVGGENREEMGSRAEKRVRRESEEIIEEGF
TRVNRKVKRSKVKTPEINNSVEGQQEEVEHKFIISLTAKDVLPKQFGMAKLLRSENISDI
LRIVYKNPYKILIEFGTRAEGEKLIKNEKLSELGYRCQAIDEINVSYGIVRQVDLEITEK
EALEILECELKIVAVKRLKKMEDTGRWVDSETLRLSIKGSILPPYVYGYGCRFKVEPYTF
PVSQCSVCWKFGHLSRACPASKPVCPKCSEHHNNCESKTYKCANCRGSHMVLFKKCPVFL
KEKEIRNIMSAENCTYRKALFIYRDRKHKEGNNLGATINIRNKTAELGSQLDMTATTQLT
QSYKDVLVTSAVVHREEVNSGKKIEEEEEKRNEQTGKNLQPNKDKKHQKKKRIKTKNNIE
NEGLGSSAEEMEVSQEEEQTMENRDEKDMNRKSGLLKLYKKVEGIFMDKKSFEEKLKCVF
RLLFEECVHFILGFLTKQNLLSKIVNLLSNDG*
>g17684.t1
MNELTNVMSVRRLDVLCVTETKRKGCEVEDLPGGAMALWAGVQQSDHASAGVGVLLSSRL
VTGVKDYGLVNPRLIWVRIKLGVTRVFLVAAYAPVSSATTQDLEKFWESTREVLDMVEAN
ERVILCGDLNGWVGTRRPGYEAVLGPYGDRRVNDAGKLILDLCLERSLLVSNTEFRHKDI
HTYTWRRNEQKSMIDLIMVDSRLRKSLMDTRAYRGPTLDTDHYLVISRFRGLFKKWRHWR
VRVPFGGLERIKSEKLQDISARRVYERQVREKLDKVCLTDLDVDECWQVMKDSMMEVAKE
VCGYAKIRKSLKGDAWWDKEVQDSVERKKKAWLDYVASLQMNNGMRDEKREIYRRLKNNT
KILVNEKRERDKVEADERLAKSFETNIKLYWREVKKSRSSSPVLRSC*
>g17685.t1
MLVGSCKKIQDIYKRREEDFKNNLDNLFDIAHADDLERMKIEDKIFLGTSTSRVLSLFDD
EVNEQTKTNIVVNFQRESLFDSGKRYIPSLEDMSDYLYRKSLSDFVSGKSTNLFSRLKID
NNFLQRPVFTWNEDVAYSEAKRKVLSLRAVNDTAERAEHRNLYPDCKKETLKRKYHA*
>g17686.t1
MDITITRHFSLDESSMRSGALAAMEAEPDLSTFENKSGLAEDMKFLASMPELCDVTFLVG
DTREPVCAVKAVLAARSRVFQKMLYQAPSPQRKKEPAPRENKLRLFLKRSSEPLLNLQNA
AQQRSTFAQQLAPIQEPSSQQHQTLIIEEFEPDVFRQLIEYIHTGCVTLQPRTLLGKSDI
L*
>g17687.t1
MNAADYYGLDELRRACAGFVQCCITVDTVCALLASAERYIQYKCTKSLVQKVLEFVDEHG
NDVLNLGSFTLLPQHVVRLILARDELRADEFTKFQAALMWSKKYCDTNPNISLKDVIGNF
LEYIQFHKIPANVLMREVHPLGLVPYSIIMNALAYQADPASVDPGKLSPARVRRAGRSMS
VQSSLDPYGSNTTLSSTGSSDVPSSDSRHN*
>g17688.t1
MQRLRDRSQKRWQRQKTQLSSAVGRGSATARPSFQRSITSDATEQKAPLARAEPVVVVAA
AEDETPASSPPPMGLKERRGSRGSPCANLPPLMLPPSTPDPSPGRLSPNRLSPLRPKEPS
SAPVIGNPPRRSRTRSEMPPDPPPRSPPTPRPASVSPKHTFAFKIVLKKVESTPNTSFDR
PDQ*
>g17689.t1
MLESEHLNSNKIKIGKQDLVPVKHIRWSHTHTQSLECEERLLARCSRPRVNSAIFVSAEP
TGFAGFDAGEFLRRHGSQSKLCRKARSADNIPLTTLSDSSERLCKVKAPREETINEEASK
SDDSGSIETVKHFGLPILSVSGPSPPDEDYDQIDEYL*
>g17690.t1
MTKLRLLSAEPPRTSPQQDGGLGTPRSSVSPPDPSPTFPTIRGVEIGIVVLVLIVWIGAI
ALFFNRWGKIRMLLPYQPDYKQEQLKVPGSSALAAATAGGTCGAHSAPSACSTAQGS*
>g17691.t1
MSSRRYNLRPLPGGRRGASGADAGCLSMRSVGDERLNRRTSIEECTTAEQLTRTNSTDTL
FSSVPTTSPSCRVSPTPSTISSYMSEAVAQTTGDVDTSVPTNDNPRPRRKWSTEMNEFIL
RNYFHLTLMETDTNDYLATLHTKFMERFPTMDVSRQRIGDQKRSIIRNKLLTQDTINQIR
SEVQREIHNQSQNSTKPPSNRQNPNTRMKWSNELNEAIIKIYYTVTKAETNKTTYRKDLY
SHFIQQFPELSYLSEQRIADQRRSIVNNKLVPIQRLLELKRAAEIELSIDEIRGQNIVNL
GAPQTNSPLISESNGNENPGIDILHERDSAGETNSNTNVYNDHLISTLNIDTERNKTVDE
TFEQAYQYYNNLGPTERDYIPKQKASKKLSQVVNYINNIILPQYTNTNTDYETLQTIIYC
SAWTASKINGAKITIPPKEQTVFKVKSKWQIRLEKTIEKLRSNIGKITHYINGYRSTRLD
RDIKNIVKQHKIHTLHEEPNTQLSHFLDTLKQKLAVKASRLKRYKICTLRKTQNLQFNNN
EKLFYRNLNKSSTNNTTVNSPNITPQSDELKEYWANIWEDPKKHNSDAEWITAEKKDDTQ
LPPMSFEHIPLDVFYKVLSKLHSWKAPGTDYIHNYWYKKFTYIHPFIYNHINNFIQNPHL
LPNYVSAGITYMIPKDPNDQCDPSKYRPITCLQTIYKIITSCLAQLIYKHVEENNVLSEQ
QKGCRKSSRGCKEQLVIDSVILQQVREMKNDLYSMYIDYKKAYDSIPHSWLLQILNIYKI
HPNIIEFLENTMLRWSTHLTLYTPLGIVKTETINIKRGIFQGDALSPLWFCLALNPLSNI
LNSTNTGYKLHHADSTLAQNTSLNHLLYMDDIKLYASTEEDLNKLANLTEKFSDDISMEF
GINKCKINSIRGGQNYEHTYETQDGKYIDAMNDDEVYKYLGYNQSKQIKHKDIKIELTKK
FKHRLNSIFKTQLNSKNIIKAVNTYAIPILTYSFGIINWSKTDLMNLQRTINTTLTKHRK
HHPRSCTQRLTLPRVEGGRGIIDITNLHNKQISNIRSYFYQKSNTSYIHHSVIANDRKLT
PLNLSDKNTQKNESQISNKHKIDTWTRKSLHGRHRQNLCQPNVDMVASNEWLRRGELFPE
TEGFILAIQDQVIETRNYRKFIMKIPNQIDICRRCNSSSETIQHITGACKTIVQTDYKHR
HDQVANIIHQKLATKYNLIPQTNPPIPYYKYNPETVLENAKYKMYYDRAILTDRTVHFNR
PDITVIDKINKKALIIDIAVPNTHNLQSTLSEKLSKYIDLRDEIIRMWRLHKVDIVPIVL
STTAVIPKQLHQSLKSIDLPPYTYIQLQKAVILNTCRLVRKFLNT*
>g17692.t1
MMRVIILLSLVVLAVAYKNPYYASGRTTMVHLFEWKWDDIAAECERFLGPMGYGGIQISP
PNENLVIWSRNRPWWERYQPISYNLVTRSGNEQQFSNMVRRCNNVGVRIYVDAIINHMTG
TWNENVGTGGSTANFGEWGYPAVPYGRNDFNWPQCVISGNDYGCCADRVRNCELSGLKDL
NQGSEYVRGQIVGYMNRLIDMGVAGFRIDAAKHMWPHDLRVIYDRLHNLNTNHGFPSGAR
PYIYQEVIDLGGEAITRDEYTPLAAVTEFRFGMELSRAFQGGNQLRWLTNWGPAWGLLAS
EDSLTFIDNHDNQRGHGAGGNILTYKQSKRYKGAIAFMLAHPYGKPQLMSSFDFQDTEAG
PPMDSSGNIISPAINSDNSCGNGWICEHRWRQIYQMVIFRNVAGNTGVNDWWDNGSNQIA
FCRGGQGFIAFNNDSWDLNQNLQTCLPAGTYCDVISGVKNGNQCTGKSVTVGGDGRAQIS
LGANEYDMILAIHVGEQSRL*
>g17693.t1
MQSASDIISSLLWFKEDGYPEDEEDSQIIEQFVQNVEDFSSQYGSEISVSYTAFNLRGPP
SNFPDYGDYPQAFVMRTYGTWWEEAPSAQEDYIPHNSSSITSQDFVEVSFERAVYPIEVA
VFETYNPGALVRIWALGPNSWMLLWEGEPEYAGDTPRIFSPPIRQMNAPTRILRLEFNHR
LLPYYTELDAVLLRGKEPANLVKMKNNFAYSTLFYKKTEPVVEKGTLLNKVIASNLHENL
VPPMIVAEKEKVIDTGPLLGDFQRLPDETILCVMKYLDMQSLCRCAQVNRHFSRLASDAI
LYRNIDLRPYWHCVRSQVLLTLSSRCKFLQKLDLSWCGSHRMIQSHYVVNFLRNSGAELT
HLRMNCCKFVDNSVLRAIVDTSAHLQELCLRSVVACSDWACLASLTKLKRLDLYRTHITT
PAAVAIIRSNPALQHLNFGSCKMISAMDDVAMALGANCPDLISVDFWKSYSLTASGIRAL
GNCKKLQELDVGWCLQAGGSGEWLAYLSGGELRKLFLGALRGVCDRDLRGLLPRVPKLTQ
LDLLGVRSVTSDICADILAECRDLKLLDLSFCDQIQESKVLEWRRQYPHVSIKRSFQCAN
LNTAPNALFLAPSLE*
>g17694.t1
MAAGPIAERNQDATIYVGGLDDRVSESLLWELFVQSGPVVNVHMPKDRVTQTHQGYGFVE
FMGEEDADYAIKVMNMIKLYGKPVRVNKASAHQKNLDVGANVFIGNLDPEVDEKLLYDTF
SAFGVILQTPKVMRDPETGNSKAFAFINFASFEASDAAIEAMNNQYLCNRPISVSYAFKK
DVKGERHGSAAERLLAAQNPLSHADRPHQLFADAPPTLMGPMLMAPPPPPTPSPMPPPGP
PMSARPPPLPMAAPPPPPSSMPPPGPPPPPGPPPPPPFHHFPPPPFGPPGFGPPPPPGAR
PPPNWRPPPPSFRPQFPPRGPPPFGHPPFPHHPPEPNYNY*
>g17695.t1
MVLTNVAYSVVLKRARRDPCQSFGAAILARRRTAVRVRASPRGDAYRPVPVGTKSGQSGD
GDRHLSRRARYGGSRSGECQIGTWNVRGGICEKMNELTNVMSVRRLDVLCVTETKRKGCE
VEDLPGGAMALWAGVQQSDHASAGVGVLLSSRLVTGVKDYGLVNPRLIWVRIKLGVTRVF
LVAAYAPVSSATTQDLEKFWESTREVLDMVEANERVILCGDLNGWVGTRRPGYEAVLGPY
GDRRVNDAGKLILDVCLERSLLVSNTEFRHKDIHTYTWRRNEQKSMIDLIMVDSRLRKSL
MDTRAYRGPTLDTDHYLVISRFRGLFKKWRHWRVRVPFGGLERIKSEKLQDISARRVYER
QVREKLDKVCLTDLDVDECWQVMKDSMVEVAKEVCGYAKIRKSLKGDAWWDKEVQDSVER
KKKAWLDYVASLQMNSGMRDEKREIYRRLKNDTKILVNEKRERDKVEADERLAKSFETNI
KLYWREVKKSRSSSPVSGMNRIKSKLGDILENTQDVLKRWSEYYGEMYDYAHNPDAGVAD
LTVPACEDITIDEIVRAIRSLKCGKAAGIDQVSAEMIKYGGAALCDSFWVLCNLCWRSGR
IPKDWRCAVIVPLYKGKGSHKEIPPNIKTIEENENLTENVQTDKLYRVLNEPNEKVRSLN
*
>g17696.t1
MNIREFSRTPHWDEEVKKQLPVVPKCCASGQNLTVTMEDGKLKSVCSRTTLTFQPIFHKA
NATHIWSYDSNVFETIVGNPCAYNRYKLEPDKVSEDEFYLLVNGSLFVTFGNPPLLGTKD
FCMETFWNESNLAGVTLPLVCFPSPVEEANPSATLIAYATGLIISVPFLLATACIYILIT
ELRDTHGKALACHTVCLAVAFLCLATTQLAGHAFPTVVCTTMAYLIQFSFVSCFFWLNVM
CFDTYLNVRRYINTAVTRRSMRRRFAWYCAYAVLLPVILLIVTITMDLSPAVPSTYLKPN
FGVKGCWFKTDQAALPYFYGPVAIILLSNIVIFFFTSRAFAMHYDKLKDVTPLDLTHSDF
STSDDWVRLGTVLGQPLPVHERSSPARDAPVNFSQRLKKYKKIFRTCCMLSVIMGLSWVL
EVVSWAAGAGTAVVSVWSIFDLINALQGVVIFAIFVLQQPVRSFVKFSKLCEMCKRKKDG
SEVSVVSERNSIDCGNGRGDNV*
>g17697.t1
MDGIARALLALAALAFARAHMALPSHDNILRIQLWDAEGLSRDPLPTEPPARHRSKVNLA
TLYDAMMGDEEEHGAGRFARHRVRHKRRRPRQSGTDLPWRFHSGGPHNVAVYDEDVPWDV
IEGSNSVYASAVSDTSSAAVNVPRDASEPMTLRQDEEVMSESKHL*
>g17698.t1
MDTLRFYFVTWNVATKSPGQDLNSLLDFPSQYNKNKPLPDFYVIGLQEVNSQPQNMLRDN
LFSDPWTSTFNKILCRQSYIVAKTIRLQGMILLVYTQMKHLTHLRDLEAQYTKTGLGGIW
GNKGAVSVRFNIYGCSVCLVNCHLAAHEPMLAERINDFNKIINEHFYHVSETANILYHDY
VFWIGDLNFRTDHPTGSSPTSEEIVAALQKVEKDKYTALLKHDQLVAVMDAGDAFSGFVE
PEIRFPPTYKFIIGTDDYDIKRKPSWTDRILYKVIANNYENITLRADLISYNHLPHYTVS
DHKPVIAQFNIKIRHGFTRSVLADLPRVARSSMRMRSAMVVPLSEGGSSVVVRPSTSTVR
DSGDVIEEVAQAAEAFSNYTEKTVEFASVMRIWYIGDADFRTQCTLSPDVQINPNDWIGI
YDADFNNLDDYITYEYLAKVSVPQTPSAEGQPRTITLSFPVGSGVRIPGFYRFIYFSQPN
SDVRSVLGISEPFEVSSKEDRLVAIDPCEQASSSAGASPGRSKPVSATTDIFTDFTGLDV
AKLSRHFSNDLSID*
>g17699.t1
MPRITRRSLKTLQHTATDRENLVGRPSKTLKHQLSQESLSDSEVKRKNLSSKETQANFDN
KVTVSDLTNPHGASEKYWKILAEKRQVALQEALEENEKLRNMLEDLKQENIAYKQMLDEA
NSFVEVIKEELANSQNDTGIDVNDVSNADDTADEDTLNNTEKKD*
>g17700.t1
MEGRKIKIIRRMYTNLYCKSKVENESMELLRDYENADTISIDTLALEEILQDERERELSE
LNKLSSKVCNLHTSLLYYRNATASSKMHRVCYDAWKTLVKRIGGSPDIWKDLGYSLGIPQ
EDLDYITHSIKDDPADILLKVFMQNEKATLDKILEAFVRMKRYDILKAIESPLNDLAQCF
NKDDSGYHSTSKNSGQREVISYTKNLSSYLPPALSKKYINNDKDGKKPNQTLRPSLKTED
KKPENDMPILFLTFTEDGLDTALNIQQYVENWDKDITVVTLSNRKDEVYQNPEKFIREHF
EKADFIVPIITTGYLNKIKSHTGHVPSTTDNLDFKYVNFIYKLIVNHYIHASGCMNETVR
SVLPMNTNVDVLRDITLYPELLPWTYESDFDEQFQAFLKKEYS*
>g17701.t1
MADLVSFTDVFGDEICDSQPLSLPSSNTINDSQADNVHQENNRPHKGTGKQGVFRSVEEI
DPKFRNIFTYPYFNLVQSNVIEDALYSDKSIVVCAPTGSGKTVVFEMTIVQLLMELEDMN
YNDDFKIIYMAPVKALCTERLTEWYPKLTKLGLLCIEVTGDTNVEFPQLKPYRVIITTPE
KWDMLTRRWKDHRGLVEVIKLFLIDEVHILNDEHRGPVLEAVVSRMKTIESSAKSAYRIE
KLQRQYQGTAEVCETSTAPKIRFVAVSATVSNPEDVATWLGNSDKPAVFYRFGDECRPVK
LKRVVEGYFCPEGTSIFKFDIILNYKLWPIIQKYHNGKPTLIFCNTRKSVVLTAEALSRE
ITVSFSTEQKAKLTALASTIKNKKIQALLLSGVGCHHAGLLYEERMNIELGFRNRDLPIL
VTTTTLAMGVNLPAHLVIVKNTQQYVNGAYQEYSISTVLQMVGRAGRPQFDTEATAVIMT
RAADKVSVFSNFHW*
>g17702.t1
MVGIKYFTCLLVIGCISVRHAASAPAPQEDSPPMPYEYKYDVEDQEKALYFGANESGDAQ
GKVIGGYKVLLPDGRLMSVEYTVEGDSGFVPKISFEENANPFGKGK*
>g17703.t1
MHDTTQSMYCIIVEDNRVFQRARRQLVSRPDLVRLLYPPHDPKRRRDAAMSSYRDGCPSN
MHIIRVTLIAVTDPSTSSPMTTININDESALTIKASIAHLYFAIYCFRNIPCERYCDGNC
FIIYFMYASSAINQLMYQA*
>g17704.t1
MALSKEEKKAKKEAKRLEKLQAEAEARKKLKREELQREIAAQAKKRGELDKSWREMMLKI
KEPVFKQDIEVMWQTFERTFDKKDHVIKYTVKLMDVADDQFQRTVSSFCDTIDTMINKFL
SDLEALSTENNFKTKELLKLGVEDASQIAIDHNAAETHLQLLLYHGRTSADSLAWATRGE
NLVKEDEERIKCANERENLRSYLENTYSVMWDDYKAVLKAYISGTADNQKQVRKLRRKDN
LIGDIIAAQAKKIANSGGMLKRLRNELGAYESGTKQAVFRDRRNRHRAACFRLKKTLIDG
CATDGKKMHILVKATDDTMEWLEAAHKKGEKILRLAALCRKYETLHEKVLPFGSKMPDLP
TQALSHRQSEDSLVVNAISTTCGLTRLWQRISKAELIKRALVHEKRLLEQENIMIMHTLE
EYRDRSITAEAQRCVCQQSVKKISDSNPPVAIEGVFEMSKYRNY*
>g17705.t1
MNGLASCGLITMDEASCIASTEAGRLMSIYYLDVETMKNIMKIKGSETLEQLLGVICNSH
ELSDMHLRVDERRYLNALNRNNKAATIRFPMKGKISTRQMKLNCIIQAVLGCLPISDPSL
IQEAVKIMRIADRICKCLVTYITQPSINGQNPQNYSAVLNSIILAKCIDAQLWENSPYVS
KQLKGIGPTFSTLLATAGKTNFNLLEESHPRDLERIMNKGPPAGNLIRKQISLLPSYHLT
IIPIDQKSVRIQLMLLNLSYLSENIEHLNAGTNHKTYIIVGDSLNHLLFITSFKDSDLIS
VYDGIVTYEVIRKYNGEHKITAQCISANIVGIDKQCEYSFQDIEPRVPINIFATNSELKQ
CNTTDTFKPRKRKVYNTEIAYSKEKIKRDTAIVEKFKRIKESFGIASKEIQGNINKTAEM
SNVILNGLIHPSTSRYSGNVVEDISIPENVIENPIEFHQNNISENVDDNFVDDEEIGNIL
NEIETEINNAKQPLPKPFLQDSITFKNNCKSEPGHRFHANNKTNKIAQRKSNSRSNYEFI
NLLERNVNLSVEERDSIEDSNSGFSSAVKSQLDIYLQKVQNRPTITDVDLLSMDEKVKNT
NICLIPKITNVEKTFITENNEVNDGLNDDAFHAKKETTECFTGDSECYSLVKTINLEEKS
LNNYYTKQIQDTNENINAIAAISDEDLSMTCKDKTVEIVKHDENNPKQIVHHQIPELCLD
LDTVVNDNLLPKCPYMEPKNIKDPNNTAISISVKQESLHLITAQTSNVSRTDNNKKTSVQ
NLSFNSNISSATKSKEMHVPPLQFCTSFNKTLSYLSECHVPKNLENLKGLLIKTSTIDIF
AKSDLDTHNVRILSKTKLNLDIMQITSRNNKNANSCYLRNEERVKDNLNKALPANLEAKS
TDKNLQFHIIENENIDDKSNFIDVGHQKCNTIQNIIEKYKHIMSRKPSQCKDLNIKKRCE
VTTPKIIQDETPKRKLKLSEINNINITLPKYLTESPTTASQLQEIFVRDKNIENRGDLNF
VHHDLQNKTCNNEIIDFPSFTQLETSENRTNDLNNTTVLTSLCNNSKSIAAEVPITLESE
NEEKPNTCNKQNEHVFDDSDSPHLLQIEHIEEPEDKIVIDDAIFNPKYLIARLESVCTEN
IIPPPLEFCDNAYDYSPNRNENNKIHTLHEMDIDKCHDEDPDHDDLPEINTTEKSFQNVD
ITFPKENEKWIEPCEWVYSKSIHTTPVQSTKTLNIPHCLASRKVKLNNFKFKPKTAFKSS
KK*
>g17705.t2
MVLFSTIVFRLDELCVKAMNGLASCGLITMDEASCIASTEAGRLMSIYYLDVETMKNIMK
IKGSETLEQLLGVICNSHELSDMHLRVDERRYLNALNRNNKAATIRFPMKGKISTRQMKL
NCIIQAVLGCLPISDPSLIQEAVKIMRIADRICKCLVTYITQPSINGQNPQNYSAVLNSI
ILAKCIDAQLWENSPYVSKQLKGIGPTFSTLLATAGKTNFNLLEESHPRDLERIMNKGPP
AGNLIRKQISLLPSYHLTIIPIDQKSVRIQLMLLNLSYLSENIEHLNAGTNHKTYIIVGD
SLNHLLFITSFKDSDLISVYDGIVTYEVIRKYNGEHKITAQCISANIVGIDKQCEYSFQD
IEPRVPINIFATNSELKQCNTTDTFKPRKRKVYNTEIAYSKEKIKRDTAIVEKFKRIKES
FGIASKEIQGNINKTAEMSNVILNGLIHPSTSRYSGNVVEDISIPENVIENPIEFHQNNI
SENVDDNFVDDEEIGNILNEIETEINNAKQPLPKPFLQDSITFKNNCKSEPGHRFHANNK
TNKIAQRKSNSRSNYEFINLLERNVNLSVEERDSIEDSNSGFSSAVKSQLDIYLQKVQNR
PTITDVDLLSMDEKVKNTNICLIPKITNVEKTFITENNEVNDGLNDDAFHAKKETTECFT
GDSECYSLVKTINLEEKSLNNYYTKQIQDTNENINAIAAISDEDLSMTCKDKTVEIVKHD
ENNPKQIVHHQIPELCLDLDTVVNDNLLPKCPYMEPKNIKDPNNTAISISVKQESLHLIT
AQTSNVSRTDNNKKTSVQNLSFNSNISSATKSKEMHVPPLQFCTSFNKTLSYLSECHVPK
NLENLKGLLIKTSTIDIFAKSDLDTHNVRILSKTKLNLDIMQITSRNNKNANSCYLRNEE
RVKDNLNKALPANLEAKSTDKNLQFHIIENENIDDKSNFIDVGHQKCNTIQNIIEKYKHI
MSRKPSQCKDLNIKKRCEVTTPKIIQDETPKRKLKLSEINNINITLPKYLTESPTTASQL
QEIFVRDKNIENRGDLNFVHHDLQNKTCNNEIIDFPSFTQLETSENRTNDLNNTTVLTSL
CNNSKSIAAEVPITLESENEEKPNTCNKQNEHVFDDSDSPHLLQIEHIEEPEDKIVIDDA
IFNPKYLIARLESVCTENIIPPPLEFCDNAYDYSPNRNENNKIHTLHEMDIDKCHDEDPD
HDDLPEINTTEKSFQNVDITFPKENEKWIEPCEWVYSKSIHTTPVQSTKTLNIPHCLASR
KVKLNNFKFKPKTAFKSSKK*
>g17706.t1
MDGGVVHPHPGVVHGGVPGVVHGMPVHGAGPDGEHAPHGPRRRYQNRPKPSNNLERLPLD
EAAKREMEALPTKTPVSVLQELLARRGTVPKYELVQIEGMIHEPTFRYRVTVADIVAMGT
GRSKKEAKHSAAKALLDKLTGAAPANDQSTNGNVPETGTVVSSFEDKLMGNPVGWLQELC
MSRFWPPPSYHAENDDNVNRRLPHERQFTIVCTLLKRREVGTGKSKKLAKRQAAYKMWQA
LQDNPPESFQPDEEGGVAARYADLKDSKISTLTTSHSHKVSQFHKHLKQSVGPNLAKLQV
TPLNNKDFNFVQFLQEIASEQSFEVTYVDIEEKSMTGRSQCLVQLSTLPVAVCYGSGLTS
KDAQSSAAQNALEYLKIMTKK*
>g17707.t1
MCSSRYLWTVSRLTNMFSNFGYRKNNQGIPVTCPYSTCPAGMKVTICGAAGATGQPLALL
LKQCPLLDEIALYDICPTCGYGMELSHVDTKCKVSSYSGRHVLCDALKGSKVVVIVARNE
CDTFENSAPILTEIALQICNTCPETFTLVATEPVESMVPLVSEIQRLRGVYNPRALLGCV
ELNCVRANTVLSDFLRVPPETVRVPVIGGATPDTMVPVLSAATHPSTMTQEQIECVTSCI
MSGNEAVCAAKGCCAETACLAGAYAVARNTINVVKGLQGGKNIVQCAYVDTLGTCSPDCQ
FFASEVILGPSGIEKNLGIPELSKFENCLLCNCLPYVRNEIARAIWLVYTMCQQCCCTSC
YAHPAACYTPPPAPCVPPTNWTCECPDSCRDEYLASICREMTCMCGSTHLCWRPRDADYD
AARAANLTHQMPLKSPACSQCRVPRSVQIAQRDRNNARNPCISNA*
>g17708.t1
MSEKEKSGGNVAESSVLMVEQTTGHKQPYRPTELQGGTIHNKQPRAPLVPSISDGLKNVS
EDSTNADAMDTKEFECVVSSGKQLHGVSKKVSSNVKRRGRSPEDKSAVDVEAKKDPAVSS
AQPIPPIGVESVKSAASALAATDKDARITDDDSITEEVAELRTLEVTQKDSEWLEDEGVG
GLPRCESRGSRVSRAVRQLFCCGVAYDAPSEDNVTPRGYGGAI*
>g17708.t2
MSEKEKSGGNVAESSVLMVEQTTGHKQPYRPTELQGGTIHNKQPRAPLVPSISDGLKNVS
EDSTNADAMDTKEFECVSSGKQLHGVSKKVSSNVKRRGRSPEDKSAVDVEAKKDPAVSSA
QPIPPIGVESVKSAASALAATDKDARITDDDSITEEVAELRTLEVTQKDSEWLEDEGVGG
LPRCESRGSRVSRAVRQLFCCGVAYDAPSEDNVTPRGYGGAI*
>g17709.t1
MENNQSPSKKQIVTKREKKELRKLNNDTLAEGITCHSNGQELLLEILQKSPINRRSSQRV
VVSIKPKIPLIETIYEAENNRFKKGSDKSIYRLADGDHTSLSNYSSNVPDSVKSVSCIYL
HDIKTKKISDCVIESDKTLISKSVQESYAVSKCFKTNTSSEDVTLCNVRQRSPEKCYLYT
EPQFTMNPPKLDVVGERSKTNSNNVDIATLIVTNTFDNTQLPSDSAINKLNKRVDNLERK
LFRQELVFRSIDPGISLSSSDDESEERIMYRKTPGKRRPGCNYIEQYSHIPETSAFQRYA
QQPAPLSASKTPTLEKEHNSEQYGRDFTTYDGITARGRRQCASVPCKQDVPKMAAERVHK
IRHKLNPVRDYRLMDTVHYLAQGEFAPRDDGIKLTPSREAVLSDIIWEDVCRTHWPNIRL
GRRLAQPERYSTRCELQRLIDSLLRERVAHVERRRRRHYRIVKLNHRHENCRPVGKTGDI
IVASHKSREHNEERVHASDHNDNAVKTNRIRNEHSVRRSNRSQDYSQNAEQTSRFKHDEC
IPGPSYITNHVTTNREPTCCYQAFSPPKPRTTSELQQHHRTSQGKETQDLSSESSVIPYK
SQTKNPRLVVKKDPSHRKYRTKGEPDLEHYILLPTLVVRTPSNMRRQKKFNELYHRILNV
QLNNDENAVEAEAATQSLKPNTNKKDIGFNINVTRTDSEQNIN*
>g17710.t1
MSIDNFWLIKILGVVTAAQLRHWARSGAENRLERAILAGQGHRLLAEAEALPLSRYLTKL
IYKCDALHAAVEKGSLLELQVLLELLDTDYNRNKYVTCCDEAGVGLLHKAVYYDYMEIVD
WLVKNYPQLVHQKDSEGRTALHYTAACRDEAAAAALLQRAGAARGARDAAGRTLAHYRAE
RTLLALPAPADMPARPNGNAPGLVIKRHNIRIWCHECDMGRLQRVVWEGHGSRLLSEVSN
QPVVKRFLEAVPYIMNTIRDTHNAVIQNDLEGLMKLTADPIPPQALSSRDPNNLTVTHKA
AGLGHGGMLKYIIERYPQGINDVDNDGRTPLHYAATVKDDQHTFNTLVSFGADESAVDNK
NKTPAYYINRPQEIDKNLLKVLPEAPRTPSSAYPSNWDWKLLDNEFIADLNKKHRKKHLR
ASNENISSKNNTSTISESIGNHINTMKGSSTHELINNLPELEEMEKTNDIKNDAEIESKE
DVEVVEENEVNQNQEQENEETNDATEEKSEEQHENEEQAEQSNDLENDEKSNIDDNEIKH
SDDEQEENMHENNKDEEQSNGKIHNDEEIGENNQELTNNENDTDNIDEEKDHSENENATE
IQTNDDEQIKQDMDSVIDKENLYSISNNNTKDENADDSINHNGDSNTLQENGHYNDVIEN
HSKFSNDEPREIQNAVHNVLNTENITAEDIDAASTEGNNNGADNEDDDDVQAQGDTITEH
IEHSDIRIKSATDVYSRGSAKKGNLTSGRNTQESLIEGIINSEAEQDSQDASITRRQGSV
HGDILIVDNEIDPEVTDLINTTNMEMLATLVLNGEGSRLIGRRSGNSELQAFLENVPTYM
QKINRVHVAAREGNIRDLQAALDRRKFAIARDPISPNGATPLHVATVYGKTNIMKYLGGR
FPETLSAVDFEGRTALHYAAVLPDNGHYYNLLQQLGANSKDLDDNGHSAEEYYTNPSLLP
YNQLLSDYGIDQESAREMLSDKVPEDRVSSRRILNTPEALDTLERCYRLLVSARPSRTPL
SASSNKAAPPVVLSRFMRKPIFDLIKHRVTKLDHDLFDVIWPAVKKLPDNRNVIQIVEED
FPGGITAPDYYVYEVFAEFLIPLIKDLHNINIHSEIPIHPISDFIKDKPFQVPTEPLVEL
NIDPSDEFVLSGTIECSRNLAGFELPLNLKIGKLESIERILTTILMQDKFAKFIEQLSPE
SEQKGGNYYTLNEVMEKPSEVCATLASSGLLIALCDRDEIDDSARLHGKHWPYGRGVYVS
DDKTFAVWINIHDHLRVLISTPLDSPGEIGLPFSKLSSIMTYLHERIDFVWDDKLGHLSS
RPTFLGAGIRFSLIVNFPGLAKDSENMKHLCAMRGLQYRETLSADIARISNYQCLSMTET
NCFNDFATATSNLLHLEKDLSMHNSPHIGTMISNIFRRKRSSMMDLESPSKEPYFKH*
>g17710.t2
MSIDNFWLIKILGVVTAAQLRHWARSGAENRLERAILAGQGHRLLAEAEALPLSRYLTKL
IYKCDALHAAVEKGSLLELQELLDTDYNRNKYVTCCDEAGVGLLHKAVYYDYMEIVDWLV
KNYPQLVHQKDSEGRTALHYTAACRDEAAAAALLQRAGAARGARDAAGRTLAHYRAERTL
LALPAPADMPARPNGNAPGLVIKRHNIRIWCHECDMGRLQRVVWEGHGSRLLSEVSNQPV
VKRFLEAVPYIMNTIRDTHNAVIQNDLEGLMKLTADPIPPQALSSRDPNNLTVTHKAAGL
GHGGMLKYIIERYPQGINDVDNDGRTPLHYAATVKDDQHTFNTLVSFGADESAVDNKNKT
PAYYINRPQEIDKNLLKVLPEAPRTPSSAYPSNWDWKLLDNEFIADLNKKHRKKHLRASN
ENISSKNNTSTISESIGNHINTMKGSSTHELINNLPELEEMEKTNDIKNDAEIESKEDVE
VVEENEVNQNQEQENEETNDATEEKSEEQHENEEQAEQSNDLENDEKSNIDDNEIKHSDD
EQEENMHENNKDEEQSNGKIHNDEEIGENNQELTNNENDTDNIDEEKDHSENENATEIQT
NDDEQIKQDMDSVIDKENLYSISNNNTKDENADDSINHNGDSNTLQENGHYNDVIENHSK
FSNDEPREIQNAVHNVLNTENITAEDIDAASTEGNNNGADNEDDDDVQAQGDTITEHIEH
SDIRIKSATDVYSRGSAKKGNLTSGRNTQESLIEGIINSEAEQDSQDASITRRQGSVHGD
ILIVDNEIDPEVTDLINTTNMEMLATLVLNGEGSRLIGRRSGNSELQAFLENVPTYMQKI
NRVHVAAREGNIRDLQAALDRRKFAIARDPISPNGATPLHVATVYGKTNIMKYLGGRFPE
TLSAVDFEGRTALHYAAVLPDNGHYYNLLQQLGANSKDLDDNGHSAEEYYTNPSLLPYNQ
LLSDYGIDQESAREMLSDKVPEDRVSSRRILNTPEALDTLERCYRLLVSARPSRTPLSAS
SNKAAPPVVLSRFMRKPIFDLIKHRVTKLDHDLFDVIWPAVKKLPDNRNVIQIVEEDFPG
GITAPDYYVYEVFAEFLIPLIKDLHNINIHSEIPIHPISDFIKDKPFQVPTEPLVELNID
PSDEFVLSGTIECSRNLAGFELPLNLKIGKLESIERILTTILMQDKFAKFIEQLSPESEQ
KGGNYYTLNEVMEKPSEVCATLASSGLLIALCDRDEIDDSARLHGKHWPYGRGVYVSDDK
TFAVWINIHDHLRVLISTPLDSPGEIGLPFSKLSSIMTYLHERIDFVWDDKLGHLSSRPT
FLGAGIRFSLIVNFPGLAKDSENMKHLCAMRGLQYRETLSADIARISNYQCLSMTETNCF
NDFATATSNLLHLEKDLSMHNSPHIGTMISNIFRRKRSSMMDLESPSKEPYFKH*
>g17711.t1
MNNAANGHMDIPIFHTDEGRYLAKSLGDPLIKGLTEVANVKPKDPVAFLASFLHNFPEHE
KPRLGTQESNVGVAEAAAEVENEHSAPLQAPRIRSAARTATRPNRPIDVITVDPQAETSP
DGPEAAFSSTNRDEHGQSMLHFAAARTHTNNALFQLLQEADVSLGYRDELYRTARDVSIQ
ANVPENTTEIDRWVLHLAARGQTDKIMELLLQGYDHILDVVDEEGKAITEVIAQRGDTEM
SNLLASIPAFEESRESLHGAIRRGDMAAVQESIASEGGHTLARSQNSFGRTSLHVAVLAQ
HEEIVAHLAETCPELLRIGDNLERTPLHYAMGVEKIESLSRILIRAGAKRVLKDLKGRQP
SYYFMNKSDILRLKEEEEVH*
>g17712.t1
MASDIDKGHFGDSARNAAYDLKSNSNHIFDGAGENIQYHSDSESLGSRKSKTRYINPAIY
VETVESTHSVTSLQTDSSCIDVTPHPHSSYRSNSTPFLTGRVSSESSVSIKRKSCRLGHA
GSLDQDNQEAGEETPRYDRTYREDGPDTFRLSVASLSTTTSAKEERERNEKKRQEAFKQW
LERKEREKREKARQGKQKCLVPQQTTAEQREESFRRWLERKRIQNERHRAEDIMRRYRDT
ERQERERNKRERDKEEKLAEWIRKKEEDIKTMKTQSERRAARAAIEEERRRVAGERAYRD
WLRTSKNKPLPVPLNQGELSMRGSVSQMYINPIPWQSLS*
>g17713.t1
LEDTKSRSCDMDFQILLYYVERKKKAWLDYVASLQMNGNGMKDEKREIYRRLKNDTKILV
NEKRERDKVEADERLAKSFETYMKLYWREVKKSRSSSPVSGLNRIKSKLDDILEYTQDVL
IRWSEYYGEMYDYAHNTDAGVADLTVPACEDIAIDEIECAIRSLKYGKALTDSHKAIDQV
SAEMIKYGGIALWGSFWVLCNICWRSGRIAKDWRWAVIVPLYKGKGSRMDCTSYRTISLI
SLAAKVYGKVLERRMKEKSDVLL*
>g17714.t1
MTDVAKKVQDYKDSLKVKAEHLIIKGFPEKIVKLNELLETSNFQNRDLADVHQDLNIPIP
PPAVAANEPNAKRQRLNSSEVSSNTTIEGTRVYALPNGTVPCNKPLSDLIHLVKPHIREL
VEDSNLLKMWISFMIPKIEDGNNFGVSIQEDTLAEIQSVESEAAAFFDQISRYFISRAKI
VSKVAKYPHIDDYRRAVRELDEKEYLSLWLVMCEIRNRYCSLHDIVIKNLEKIKKPRSSN
AESLY*
>g17715.t1
MTSFRFNFSGDINNTEEDQQHKEINWFESEEILPNSDQIKNLDGTVTHAKIYSYGDIEIG
HVLFAEVLETINDSAIKNVIASAEKEHSDLVAGLYEGGLKIWECTNDLLEYLVDNQKDIN
FQNATVLDLGCGAGILGIYTYLKGSTVTFQDYNKEIIEYITIPNVLLNIEEEERENNIQK
CKFFSGDWASFNEKFEKSQKYDVILSSETIYNPANYEKLLNIFINRLNPSGTVYLAAKTH
YFGVGGGTRQFEAEIRKTGKLKCEVIWKNTDGIQREIMKINFIT*
>g17716.t1
MGSVRCLRYLRCNRSFGVKNMSIDIGGMRIKYKDRNETFLEEHLVSKEPFGQFKAWFEEA
CTKKEILEPNAMCLATATKDGFPSARFVLCKGYGKDGFKFYTNHGSRKASEMIENPNVAA
TFYWEIFNRSVRIEGYVERLPEEESTNYFHSRPVPSQIAACASYQSTPIQSRDILCEREK
ILESDYMIPGKEVPKPSYWGGYIIRPRAVEFWQGQRDRLHDRIKFRKPLEGELPDGKLLH
QGEDGWVYERLSP*
>g17717.t1
MESESEVIKEKIHTEPILNDPRYITLLSLIVLIFTFLFWLCFTRRRQLRRSVLFTGLSDS
GKTLLFVRLAYSQYRQTFTSMKENAEEYITNNNTLRIVDLPGQERLRNKFFDQYKNNAKA
IVYVVDSITIQKDIRDVAEYLYTILTDPVIQSNSPPLLILCNKQDQPMAKGSQVIKGLLE
KELNLVRVTKSSQLESMDPSQSSNTAYLGKLGKDFEFSHLTCRVDFAESSANTGDDDDPT
DIKTLQDWISKL*
>g17718.t1
MEKRRRARINNCLNELKALILDAMKKDPARHSKLEKADILEMTVKHLEGLRSEGGSPDRF
RAGYRHCLSEVAKFPGMEGGLKRRLVRHLEGCVNTPGTRPSAAPTPPSDTEDTVPPTQHS
TIFISAGPGSGVRLVPTRLSNGDIALILPAGVSANTLGTVPTLIPLSPRDATSSASSEPR
CFSPASSGWGTPPPPIDEPAPLALVTRRQPTEEKPWRPW*
>g17719.t1
MTEYKWSTEDIYKMIDMFKEREFLWNTSLDAYRDRDKKQEGWCQIAHYFNMDRHTIERKM
RSLVGQFQRELRRPKGLENTKWFAFKKLLFLKDRKASGLDETPETEQHNEDIEKQIKTCD
VDKKTIQTPESSIELLPDNICRKNPRLELEIQNKATGTSEIDKNIVNVRQTRDHCDVFGE
FVAMKLKELNNSYARNTAQYLINNILYNASIGEYDWPSNVHPNETLANIRINDVNRMKHE
LNDDTNVQQ*
>g17720.t1
MSLSAEESPIINSDIENDVTSSRRNLVATERVEETTGWIKSRTVLGIMGFLGFANVYAMR
VNLSVAIVAMINSTAALPSNDSTLDVCPTTTPSNTSIPSTTGDFNWTAEQKSIILGSFFY
GYVLTQIPGGRIAEIFGGKLVYGIGVLLTAIFTILSPIAAFVDFKFFIVVRVLEGLGEGV
TYPAMHAMLARWIPPLERSKFAAYVYAGSNIGTVISLPISGWLCTLDFAGGWPLCFYVFG
GIGVLWFIAWMLLIYDTPQKHPRICPKEVEYIAQSIGPQDDKPSISIPWLKFLTCLPLWA
ILIAQCGQSWLFYTQLTELNTYMDKILHFDIVSNAGLSALPYFTAWITGILISIFADSLL
AKGWISRLNSMKLWNTVAAFVPAFGLLGIAWAGCDRLAVMLLLSITSAFGGAVYAGNQMN
HIDLSPQFAGTMYGITNAASNICGFMAPYVIGHIITSEQQTLGQWREVFYLAAAIDLGAN
LFYLFFASTEEQDWSRPDSGDMTASAPVESILFPET*
>g17721.t1
MSSKSEETIVNGKKKLLQDDHILTVMLCAVSIPLSMSMWIINLVYSKLLIKNEGLDEPVV
ISPGRWLASCFIPLVIAVYGYKKKSVNISGALLGLVVAFVLTLANYCFLADLFTFFISSS
KATKLKPHLKRKIEPDFKEGGQRNWIQVLCNGGMATQLGLLYLLDVGASERHIDFIRDYR
ASWLSMGILGVFACCNGDTWASELGTVFSKTDPYLVTLWKKVPKGTNGAISLIGTVFSTV
GGLVIGISHYFAVLYFSDKTSLVYAPPQWPIILLGALAGFLGSLIDSIMGATLQYSGLDK
DGKIVSHSSYSVKHISGLNILDNHSVNLISTVIMGLFIPTISKFIWTAL*
>g17722.t1
MKPLIDFDECLRDSPKFREQLETEEASIDSLEQKLDKVLKTCSIMIESGKTYMTHRSTFT
NALWDLSGNFSEDPSVMATLNRMIHALQEMNKFHSILLDQVSRTVLKNLTAFIKVDIKGV
KESKHHFDKISNDLDIALNRNSQVSRHKLADVEEVVNLLLATRSCFRHTALDHVQKITML
QARKRHEILATFLSYVQACCTYNHQGADLSEDLEPFLKSTADDVATMRNQTKILDKEMEN
RHMIVNSKDTVLPSCKTGENDCKEGLLGTPCHMKNMPRMQGYLFKRTSNAFKTWNRRWFY
LYDNRLVYRKRTGELNVTVMEEDLRLCTVKPVHDGERRFCFEVLSPSKSHMLQADSEEML
NSWIVALQNGIRSAIQQGQSRDNPDSQLVLVPDDKPQNNTHSITNPAMKKVRIWEQLLSI
PGNNYCCDCGSPNPRWASINLGITLCIACSGIHRSLGVHVSKVRSLTLDDWEPDIIKVMA
ELGNKIVNLIYEANTEGTKITRATPDCETSVREAWIRAKYVSLSFVKDIVSAVGSEAVES
PLRNGRRWSVRRARRRLRPTHAPPTIPDESDANSNTSVSESSSKSSDSPVLLIGKELSAD
RGVELPLPSDHDSTEGEDDDLAAEEMCRLSAQAVLSRAARAHNVPVMRAALAAGAQPDPP
HSPHSPQPPQPPHSPHRAPLHAAVVSVSIPSRAQLQATVELDVLSVGTPCLTRPQRRAPL
HAAVLSGSVMACSFLLLNGSKLNVQDEDGMTPLHLATEAGHTAQVCLLLRYRADQSIVDN
KGRTPLDIAVAHANADIVTLLRLTKLNEEMRESEMSSNDDTYNEVFRDYTQLAHSHPERL
VRKHNNNDGEQPVE*
>g17723.t1
MDSLSFNYNMDENKPMFSTTTDIEATVASDNFGPPENRNMNSGQDSAFSPLAAPFLSYMT
QQEPRSADTAPSTADMDEVMMNLRINGSDLLFDDVEHNAHNFFLGGSRTESATPSHSNLW
SEGSSGSAARNGEAIDSFDFLIKSLSSANNYVSMLTREQLSLLRSIRPGLLYEFLLEVAK
ARSDKRMRRALPNECAFCKNNGENEECYGSHALKDWRGRVLCPVLRAFRCPRCGATGDRA
HTIKYCPETADGASLLSRRRVPLGSSLAMGAGSSGGSGGPGGSGTSGPRAPLAAAAPLIH
LMRDARSQNLPVPIDSLN*
>g17724.t1
MNSIGEECTELKKKYDDCFNSWFSERFLKGDHDDSMCAGIFKVYQECVKNAMKQQNIDFK
EIEKDVLGTENEFKAPPSDNSS*
>g17725.t1
MSDILKDSRFAKYLNDPRYRQIPKHERKIKIDKRFQSMFNDEKFKVKYTIDKRGRPVNET
STENLRKYYDLDESDENSEENETLNEENEPGRFVKLQPKQDVESHTQDLLVNDKLIRGKL
DNKTKKRLLDLDIDYARGEGLLQTDSSSAEESSDSEEESELEHEWGELDADAESTDESTK
RLAVCNMDWDNIKAADLMVLFSSFLPPGGVIHKVMIYPSEYGLKRMQEEESRGPIELTEK
KQDENLSDDGGNEEGSTYHMEKLRRYQLNRLKYYYAVVECDSVTTADKLYNECDGMEYES
SATKLDVRFVPDDVLFDQDPREVCTKLPDFTKYKPRLFTTTALQQAKVDLTWDATNPNRT
EVIRGAIDGKIDDLDLKDYLASSSEDEAPEAVPEESQSDNEDPIQKYKKLLEDIEKKEVK
KSNKDMEMEITWGLGIKDKAEELIKKKMSNGNKDMTPFEKLLQKKKEKKIEKRKSKQISK
NDDSDTNTTDSDEVPSDIDMNDPYFAEEFNKPEFKRNKNKTPKEETTAEDDDEQKRKAEL
ELLLEDDDGKQHFSLKKIQESENMTKKSIRKKKLKEKMKEQKESIPDFDMDLNDKRFSAL
YDSHHFNIDPTDPNFKKTKNMEKLIHEKLKRRPADTSSCPMVPKKSKEDAELNILVKNIK
RKTKNVLH*
>g17726.t1
MMPTATVESPALSDDQPSRYEENLTKETPCQETTHKSKINQRKITTMFATKRSRSPESYE
LNDKKMKLARTDLDVNETSNNNNRHETDNFKDTKTELGYRLNNDLDNNNKIDDKLQTPDV
EKCDICGQFLNNSDIIYYQGHPQNAVEEFIALTNDKLVLASGDEGDITERPQTNITGYSI
FDEQGHLCPIDGGLIECDVRIYMSGYLKSICSDSPDIDEESIPVKDVGPIIEWFIHGFDG
GRKNCITLSTEFGEYNLLKPSSQYTPLMNNLYEKIWLSKVVVEFLEEYHYLQPTYEDLLE
VLREATIPELDDKKMSEEMLHKHAQFVCDQVVSLEADEDDEPLITLPCMREIIKLMGIKF
GKRKIRPKINYKKVDKKAWTKATTTPLVRKTFESFFTNQLDKTNHELVLRRKRCGVCEAC
QLPDCGECNACRAMAKFGGHGRTKKACVRRLCPNMAVEQAEDSEPEDEEEYRQMIERKQH
DKIDDALPVKLTASNNRKIKWIGEATKADATKVYYNKVEIEGSELEVGDFVMVETSQSNI
PALVARVTYMWKEIINPKSGYFHAEVFIRSSDTVLGEVGDPREIFLGDRCCHGAPLSSIL
RKAHVEKKEASDDWFRMGGKEVNEEFFEDDGKTYFYQKYYERFTARFEDIPVDPACPNDL
RKHRFCPSCERKTKRDAKDIPKVSGKILDKSNIVEANRTEWTSVRWHDFDYKKGLGVLLK
PGTFKFKTNNVNNNSKVKLEKVDEDIYPEYYRKSDNNMRGSNLDTGEPFCIGYISAVTAA
GDGPLIVPQDIYLKVNVLFRPENTTSRFPQHEDLNVLYWSNELKEIPFSAVVGPCYLTYV
NNIPKQDSIHEWLEKDPNRFYFRTAFNKKTGQFEDVPHHATIVGRTDKSKDKGKGKGKSS
KPLENIVTALDANIRPLRTLDVFAGCGGLSEGLHQSGVAECKWAIENVEAAAHAYALNNK
NCIVFNEDCNALLKHAMTGETHSANGSRLPMQGEVELLCGGPPCQGFSGMNRFNSREYSN
FKNSLVASYLSFCDYYRPKYFILENVRNFVAFKKGMVLKLTLRALLDMGYQCTFGIVQAG
NYGVPQTRRRLIILAAAPGYKLPLYPEPTHVFSRRACSLTTTIDGKRFSTNIKWDESAPR
RTCTIHDAMSDLPRICNGAKIIEIDYGSMPESYFQRLVRSKDESAKLRDHICKNMAPLIQ
ARICRIPTVPGSDWRDLPNISVTLSDGTKCKVLQYRYHDKKNGRSSTGKLRGVCACAEGR
SCSPNDKQENTLIPWCLPHTANRHNNWAGLYGRVCWDGYFSTTVTDPEPMGKQGRVLHPE
QNRVVSVRECARSQGFRDTYLFAGSVQDKHRQIGNAVPPPLGAALGREIKKALNASLLQ*
>g17727.t1
MENENDAEEKHEFGPVDNAWAMKIPKFTPDDNPHGLLEESKFATLFPKYREQYLKECWPL
VQKVLNQYHVVAELDLIEGSLTVKTTRKTWDPYIIIKARDFMKLLSRSVPFEQAVRVLDD
EIGCDIIKINSFVWKKDTFLKRRQRLIGPNGVTLKSIELLTECYVLVQGNTVSAVGPYKG
LIQVRRVVEDTMKNVHPMYNIKSLMIKRELMKDPKLKNESWDRFLPNFKSKNVPRKQAKN
KVKKKPYTPFPPPQQPSKIDLELATGEYFLKDEQKKAKRHHEKEEKQLQAKKTKQEERKK
AYIPPEEKTQHSPESKETTVNILQFKAKMKKISKNRRVN*
>g17728.t1
MSPSTALLKCRNLIQSTTTTSLQGLNLIHKYELPDIYAGKLKHLIDSLTKCEEKDEDKKR
TLPITVPEHNDQPPDDFRQLSILPTPEDFFARQPFLRPNIINGAYQSVEHYLDVQFRLLR
EDCLGPVRDGIQQYRANPTKTRFDNIRVYRNVKFFAPYIDQMKVGCQVQVDENARKKFKK
INWAHTSRFMFGSLLIFTNDNLNTIIVATVLDQNPKYLSQGKIPVSIVDLNIVDDLYKND
ANYVMIESDVYFEPYIHVLKALQDPEFGANFCMAQYIVHVDATPKPPAYLEETSTYELKT
EQDFCIDSVREFNVLDFTTWPSSEDLNLDKSQYEAYKLALTHEFAVIQGPPGTGKTHIGV
KVAKTLLENVKPSNKNKCLMLLICYTNHALDQFLEAMLPVTKSIVRIGNRSRNEALEKYN
LNNKRNALLKSGVDTDNRIFFEAKNSLKNLLNMFHRIQKAIETLNNGVLSYKFLNKHVEA
CQTIGHHRKYIRRGDPLVAWLFENMTLVNEIDEDIFAVSGQDGEKVVNDKRGTVHLDDIE
FDDILPEFNLAFSVTNTITELKKLLTYYKGNEFQSYDERENVHYNILNLNSQLHFFNEMS
SYRYMAKPYSLACDPSTISTVDRWKIYYGWLDVVVNEMKKNLQTLKIDLHNATEVYEESR
MMLDLLLLKNNKIIGMTTSGAARLRKLLKALAPPIVIVEEAAEVLEQHIITSLTKDCSHL
ILIGDHQQLRPSASHMKLAKHFNIEVSLFERMIMNNIHSRRLAVQHRMRPEIAAMISPHI
YEDLLNHPTVERFPDVKGMNNNLFFFTHDYKEDHLTESTSRSNRMEADLTLHLANYTMQQ
GYEPEDVTILAAYAEQMFYMRKQRQKYAFLSKVKITVVDNYQGEESRIILLSLVRNNDEE
KIGFLGTANRICVALSRAKEGFYIFGNIDLLKKKSELWSKIAKSLEENGSLGTTLKLKCQ
NHENQITDINVEKDFENVPEGGCLLPCGRNLNCGHQCPLACHGYDKGHSMIKCIRKCERI
ICDLLHVCPLDCCEKCKQCVRPVPKTLTCGHVMTIPCHLDPTNPSVKCKTVVTVKLLACG
HETMKPCHLNIMKVCCPIPCISRVEKCGHACTLTCHVNNDPNHEKYVCKKLCAKAKSGCT
ANLMGDRGEHQCMKQCYEACDSCQVQVPKKRSNCRHTKTVACNEDVDDTPCTSKCARSLP
CGHFCKKKCFEKCGDCNAQVTKIIPDCGHEIKIECQKIASRDLCKRKCELLLSCGHRCPG
RCDEPCEVTKCTETIPQKIASPCGHMVSLPCNDFQSTKTGTLKKEVLVRACTEPCGVTLA
CGHECGGTCGACRAGRLHQACTQPCHQTLICGHRSAPSRPTRRLHAALSPDAHLRTQVSP
LQTDPPPARSPVTRRSSADTGQPPPDRPAACTQPCHQTLICGHRSAPSRPTRRLHAALSP
DAHLRTQVSPLQTDPPPARSPVTRRSSADTGQPPPDRPAACTQPCHQTLISGHRSAPSRP
TRRLHAALSPDAHLRTQVSPLQSDPPPARSPVTRLSSPDTGQPPPDRPAACTQPCHQTLI
CGHRSAPSRPTRRLHAALSPDAHLRTQVSPLQTDPPPARSPVTRRSSADTGQPPPDRPAA
CTQPCHQTLICGHRSAPSRPTRRLHAALSPDAHLRTQVSPLQTDPPPARSPVTRRSSADT
GQPPPDRPAACTQPCHQTLICGHRSAPSRPTRRLHAALSPDAHLRTQVSPLQTDPPPARS
PVTRRSSADTGQPPPDRPAACTQPCHQTLISGHRSAPSRPTRRLHAALSPDAHLRTQVSP
LQSDPPPARSPVTRLSSPDTGQPPPDRPAACTQPCHQTLICGHRSAPSRPTRRLHAALSP
DAHLRTQVSPLQTDPPPARSPVTRRSSADTGQPPPDRPAACTQPCHQTLICGHRSAPSRP
TRRLHAALSPDAHLRTQVSPLQTDPPPARSSITRRSSADTGQPPPDRPTATLLCGRRCEY
PCNQTCPPCGKPCEVKCKHSNCDKPCGALCVPCQEPCSRSCSHGKCSRRCGEECSWAACA
APCPRRLPCAHPCRGLCGEPCPDICRLCRPDTFPTDFLGYDFEDEDRFIRLEDCNHIMEI
QDMDNLMFGDKETVSIRTCPFCRKPIINTPRYKNVINNIMKNEINPIKERVYGSHAERQT
KKNNLMSKVATYVKTHPIYKEIILSIDKEKTWKKALLKVFYLLKSKQNLSLLELEMIAIY
LEILGILSDTYNKYNEMNTTMFQEELFGEIVMICCILINNKQKISEQQQKDIGNELKRIN
AIVQFSKICSNHAYTTLKGTPEVLKAFDSAEKVVFGWTVFDEENTLKRLKDLQKTVNLSN
VITKQERDLIVKAIGLKAGHWYKCPNGHFYCIGECGGAMEMSKCNECGAQIGGSRHNLLQ
SNSHAPEMDGSKFPAWSEQYNNMANFNLH*
>g17729.t1
MNELTNVMSVRRLDVLCVTETKRKGCEVEDLPGGAMALWAGVQQSDHASAGVGVLLSSRL
VTGVKDYTLVNPRLIWVRIKLGVTRVFLVAAYAPVSSATTQDLEKFWESTREVLDMVEAN
ERVILCGDLNGWVGTRRPGYEAVLGPYGDRRVNDAGKLILDLCLERSLLVSNTEFRHKDI
HTYTWRRNEQKSMIDLIMVDSRLRKSLMDTRAYRGPTLDTDHYLVISRFRGLFKKWRHWR
VRVPFGGDISARRVYERQVREKLDKVCLTDLDVDECWQVMKDSMVEVAKEVCGYAKIRKS
LKGDAWWDKEVQDSVERKKKAWLDYVASLQMNNGMRDEKREIYRRLKNDTKILVNEKRER
DKVEADERLAKSFETNIKLYWREVKKSRSSSPVSGMNRIKSKLGDILENTQDVLKRWSEY
YGEMYDYAHNPDAGVADLTVPACEDITIDEIVRAIRSLKCGKAAGIDQVSAEMIKYGGAA
LWDSFWVLCNLCWRSGRIPKDWRCAVIVPLYKGKGSLGERCVEPDGVTNGKCKSFDDCDD
AKRSVQSKGSHPFTRCGFLGSTEIVCCPNTRPTVTPTPTRRPTPSDRFNEPQNVRIADIE
CEKIKKEVTPPLSLHIIGGIKASLGEYPHMVLLGYKTTDDTYDFKCGGSLISTNYALTAA
HCIETIERIKPTLARIGTIERGGNVWNDETDVMIDEYITHPNYSKPAKYHDLTLLRLAKH
VAITPEASPICLYTSTREPSETLTVTGWGASDVTRFDRSNVLLKANVSVVDRSDCGKKYQ
YQTSRTLPQGVTNDQICAGDPAGRTDTCQGDSGGPLQGLTSNDGYYRLIGVTSFGRGCGS
TTPGIYIRVSRYLDWIERVVWPNNPY*
>g17730.t1
MMTSPGAAGGRLPVHANMIGQMGVASPEFSMAVAVPVRSQSLDMRPASCSDSSSESRSPD
VPLAKASDRESRIIAEKHRRRQYNDQINQITSLLSDIVHSQRKVDKTSVLRLAANKLRNE
HVFGDTIKCCHLETWSSAVLKLFDLLGGFLLAVTCRGRIVNVSPNVQDKLGYCHIDLLSQ
DIYNYIHVEDKQILRQNIYPPELQTGYDKSLFEKHLTFTIRIMRAGARADPPRYERCRID
GVLRRSDRATASGVTDEQVIRRQRVKHNRTFSSSGNDFVFIGMVHILSSNLPPRILPPTA
YSEYWTRHLIDGRIVQCDQSISLAAGYMTDEVTGTSAFVFMHKEDVRWVICVLRQMYDQS
REFGESYYRLISRSGQFIYMRTRGFLEIGKDKKVQSFVCVNSVIGEEYGKRMMKEMKKKY
SVIIDMDTQQNQIAVDDVPVEHPKRLERIVMHLVEPPFSENVDELKLVVPSKENIISAIQ
NSERVVQETGIRFDTRKRKNSDFENSGEHLKRHS*
>g17731.t1
MVDALLAVKLDPAVLEAQVTVGSEGTSKNISHVQDQPVPTRDKETHASNNTFEQEVSMQK
VALQSLSSDQFDLLLRYADTLRRQRTLTQKQMECAFCKNNGQSMLWYSTHALKDGRGRVR
CPVLRAFTCPRCGATGDRAHTIKYCPRLPTEVHIHLHCLCYRWSIPADRFLSLVPPATER
TPLGTSRVR*
>g17732.t1
MSKILKVVGASWLQTKISSYILGFLGVLAILALFVGQMERIQGDGNFAATVFYSDKTGYR
IEFWGQSNDLADIDKGVARAYFRADIDTTGWSILEVETDGSYPDEVQAYAAGIVEGALTW
YPIHTHLENTIRAKCKDQPIEKQCDKLRDSLDKSANVWKSYAAERGGSDPFWHHVSLYYT
QIGGIFTGWKHGVERSSKEYETDISDLYWLNSVAETVEIQQKLNIFDDPAFNKLPGLASA
FMRVVNETNEDGIDIKKLYLAQNAAGSYSSMNRIIKRYKLNYHQTSKDSPFAAGNTVDFT
GYPGSITSQDEFYIIKGQDHRMAVSGTSLKNYNPKLWRDVNITDQLPIGPRITAANHLSS
NVSAWGRTLAAYNSGTASKQWLVVDFNKFTRLYSNEDVPQKAEKKEMFVQSIVQNEIKHT
VVHRAGKGRAKGLLWLIEQVPGLTHSADISDAFLEKTYWATYGLPFFKDIAEITHVTKME
EANGEIFSESESPRAVMFKRGYKNATSLESIIKLMRMNNITAINRAGDIKECTEDPKCIL
NEAGYWGVLGVRGDIVNQYKQAYGVIDTKIVSASTNNDSLDFVAISSPPFTEPVKLNATN
TVVTVYTNQFDDMPTINGLEIRDLVKQQQEEEEQEKLEYLNRDVLKPFQWSESDYKDDVH
QCLPDKWNFGPFKLNWSW*
>g17733.t1
MNFFRKTPTVKEQQRQNDRELRKAGRDLERDKTALEREEKKLEMEIKKMAKEGNNEGCKI
LAKQLVQLRKQKNRIYAANSKISNVQIHNKAMGANIAIAGAMGTTAKTMGSMNKIMNPQQ
IAKDMEAFKHANAKMDMTDEMISDTLDDIMTESGDEEETEGIVNQVLDEIGIEVSGKMAN
APSVARNKIGESTTDADKDIMAQLAKLRST*
>g17734.t1
MIPDHLFEEGINNSLLQNDMKHIQQTRFREDMTQRDIEREQRRILSSQDGDVCETHDQFY
RDHKLLLVLFRALAVMPITRSRPGTITFSWQSRATAYAICFYIAATVVVLVVGYERVMIL
RSIKKFDDYIYAILFVVFLVPHFWIPFVGWGVAHQVAIYKTSWGKFQVRYYRVTGENLQF
PGLKTSIVIISVGCLLLAICFLLSMCALLDGFLLRHTTAYFHIITMINMNCALWYINCRG
IKVASQSLSDCFRRDVDIECSAKLISSYRFLWLNLSELLQSLGNAYARTYSTYCLFMYLN
ITIAVYGALSEIVDHGFGFSFKEMGLFVDAAYCSTLLFIFVDCSHKSTLKVAAGVQDTLL
SINVLSVDRPTQKEIDHFIQAIEMNPAVVSLKGYAHVNRELLTSAISMIAIYLIVLLQFK
ISLPRDPQVVAT*
>g17735.t1
MTRASGAVAFAVAVLLVSCSADSHQEQDVNEHNTADRYDASELRQREDMENFLRFLLRFD
NNVEDRKINGISGSALSKHLGLGLSDKNMQDLRGAQISRSFNGMRGSLLGREDAERAQYS
RYVDSLGGPNLVRNLDSIGGGNLVKKNLDQLGGPNLVKRTLDPLGGNNLPRNLDPLGGGN
LVREVRESRHGPYYGRRYDYNSPYYGSKRDLWSFGSPNEYSGYYGEGLPKRNFDEIDRSN
LDNFVRKRNFDEIDQTSMPFPFKRFYHLYGSNYLDTPVSSFDKKRYRPDYPMDEIDLSHF
PIGSKRSSVNFPVNPRALR*
>g17736.t1
MTCLPFGLSCAPKKFAALTNWVAQCLRNKGIRIVVYLDDFLLANQSRVLLQAQVTTVINT
VKSLGWTINYEKSMLDPVQEIEFLGLKWDASRGCISLPQKKVTMIKILSQKVIRRGTMSL
KESQVVLGTLNFANFVTLRGRLHNRQLQRFSRELKRQPHHIRPLIPVQVMEDLKWWINML
ESNQTSTNLHPTKIQHFLTTDAADYGWGAQMNDQTISGKWTYKQSKWHSNCKEMLAIIAA
VTRWKTPLRGRHLIVQSDNRTVVSYIRKEGGTRSARLFRLAYQLLNLLDRWQITVTAEYL
PVIYIDDGISLSRYLAYLCLDEKLAYQTILLHKSVVLLMEKPLVMKI*
>g17737.t1
MSDTKALTMAPANGLVDKSKELQKEILMEKLRSKTSQYKNLSETSKAVRMALLDKRWAVD
SADHSILQKCLDSLQHCIKITSLQSLIERLECLSRQLGLKFVVGTSGVNLFISSDMFYLE
ILVESSGSVKDVKIHHEGKIEQQSCEELVQCISRGDFADFTAQLEGLTAVYQLNAPNKIK
CKAFSALQSLEEDLCTLRQLQSFIKDPWAQVHKSPIGFLQKRRGGHAMRLTYFVSPYELL
DKDNGLQALTVDLLTLGRPSVSSGLASLVAPTHTPVGHSATVLLEGSTANKLQLSPIISN
GQRSGKVGPVYAQVVPQNSAVLPACFTLKLSQPMPLCAGLAKLIHATTEVEVSGDWANSK
PMLGLVAQQAYNKLSPGKTIELNLSKGLFVNLPEQWHCYFVCESRGLSGCVASSVPFTHP
SHVPPLLAALRQQALFNTLLASCVRLQPKHVTDKDLENLLMFEVSALSWQHISISLEHPV
DESMATVEIDLSDPAAPRASLCTLQTSQGSLTPHALAQRDHIDEYITRVLQMSHSIPITL
RALVKIRDREAASKALNGSYSALDSNFNCGLGGLDPGGDHIKQEPGTMHGRALYPSNVGH
PHQGGGPYLSEQQQQHLSMMCQDSTSHETKPQVSEERKPKKRKSDTGLWPSSQKKGKPGM
NEIADSESESDNSETYANEDDNTMNSNSTNDDIEGRESSVSQNEFVSDLELSAMDATDAL
GVADNRTSSDMDNSNDGDVEDMLRDSFHKSEHKRQKLKSKDADGRGNRSASSLLLDLTDG
KPFMPSSVSITPIGSGSSSTSSSASGSNLSSMLCLDRRPGIEIIPITAAAPAALPSSITI
TPITSTQMKTLDDRIRPDKKSSKSVEERSKEKKKKRRRDDSMGPPEKVPPKQDPLTKPVS
VSIKPTDGSPMRSSSPNSILRKFSPSPTHGRSVSITKSPSPSTVKGLGKPSGTSSHHSSP
RHSPVQNSPKHLPGYSSPKNHSVSSPKHSSSGSGKPSMSTLKSATSGSPSGKSGTTGYDL
TKKMSKDSYGSSSTTSRDKEKKHSGLSFSSSGRSSPKLKNPMKLKQLEITPVSCDSPITE
PLISPPNVEVNKSNAPNQSRIRKGSLSAVIDKLKSQHCGTDPEQGSAKSSSSSSSNKFSD
PKNSATSSSLKLNESKNQEYMVKPSLDGMKITINKTRTKESSSSSSSSSSKLNYSSSSKQ
SSPQLTPPSQGSPKTHTGLKPGVISGPASKKTQAMQSSKSGHLTPSSTPPKANMSPSESS
GSSNAGNTPKVPYSKSSSSGSAGINLSKSASKPSSGSPKNSSADIAKIIRDREREKVRTK
LMSNSEKSIFSSKSERHSSPSGSRDDVDGDRFKTSAKDANFLVEGLIKPLDTSKFQIPKL
KNQNTPDKNNPVSQFDGRSMVNDFARTLDQNKYPFQHFDGSNSRTSDMQKSAYPLNVPKP
LLNMGTVSPKMNPSKSDQTDRPLEFSKNMTDSLTKGESPQRGKDDSKEYSSYPMMPLDFK
TDMAKGFPAPKGSSEDRKGADSCMKPPASGSVARSGATTPQEAAEMLLDFSSSSGSKVSG
LVAVRPVYPASPALALQLAKSPAPSPLIAPSPHSNSPCITDDELMDEAMVGPGK*
>g17738.t1
MRITMFVLKNAYTVRGGLPCLGCRRTQLASGVLKNAYTVRDRLPCLGCRRTQLASGVLKC
VYTVRGGLPCLGCRRTQLPSGVLKCAYTVRGGLPCLGCRRTQLASGVLKCAYTVRGGLPC
LGCRRTQLASGVLKCVYTVRGGLPCLGCRRTQLASGVLKCAYTVRGGLPCLGCRRTQLAS
GVLKCVYTVRGGLPCLGCRRTQLASGVLKCAYTVRGGLPCLGCRRTQLPSGVLKCAYTVR
GGLPCLGCRRTQLASGVLKCAYTVRGGLPCLGCRRTQLPSGVLKCAYTVRGARSWRAAC*
>g17739.t1
MKNLFSAVLLAVGLISVFATPSSEPLASDKENFALTENEEHGVTESTTQGSLKQEIVTDL
ISNPVTEDGFQMETVDVVIEDLENPPNNVIPDVGEQFLPDDYLPLHDNEFYYNDVVNKDP
NEIMDTAAGFVPIPIFRNRQKSRRRFATRRNFRKPYPYRNRYFFYPYYRFYQPHSYRFLY
Y*
>g17740.t1
MMETAESQNPFLPRFAMKKLKERREKARAQRRNNQGYNMQPSKPTKCPQYAHRRYYTYTF
KCARKL*
>g17741.t1
MATVKRAVSDGAHEAMLGEGKKPQVSSKESRTQEDYEALQSFLRSISSTATLPPYVKGET
YSSLRGVLNQCLITCAVLILAAGAGHPIGFSAVALPQLRTENSTMRINDEMGSWIASIHS
AATPLGSMISGPVMEAIGRRRTLQASTLPLVLGWILIGTASHHALMLLGRIVCGFAVGIM
AAPSQVYLGEISEPRLRGLLIGTPFVAYSLGVLYVYALGGALSWRSVAHLSIVLPTLAFA
ALCFSPESPTWLARRGRFHEAMAAMARLRGNPEIAQRELHELISAREKEKARGEETLRFF
ATVSRPAVLKPLLLINAFNMLQILSGSYVVIFYAVDIVQNTGGSLSPQVAAIASACVRLG
VTVLACILLLKVTRRALVLVSGVGTAVCTLGLAYLLTQGPGSGITPPALVLGYVAFNTLG
FFLLPGLMIGELLPTKVRGLCGGYIFCLFNAVLFGFTKLYPVLESSMGIAGMFGLFGASA
VLATVVLFLLLPETKGKSLIQIEQYYQKSNILWMTRKKALDSQNV*
>g17742.t1
MADDEQDTKEYRWETGYEKTWEAIKEDEDGLVEGLVAEFAQKAARKAAAPRRGPVRLGMM
RHLLVAIDCSEAMSIQDLKPMRFLCTLKLLEKFVEEFFDQNPLSQLGIIAMKNKRAEKIT
ELSGNIRKHIKAVQGLSNLALTGEPSLQNTLELAGRVLRPLPGHASRELLVLFASLTTCD
PGDINTTIQTLKTDGIRCSVIGLAAEVRICKKLCQDTGGDYGVVLDDVHYRSLLLESTCP
PARARALDAGLVKMGFPHTAPPQPETDPANNADPPITVCMCHLEEGEGVGGEGHLCPQCR
SKYCSLPAQCRTCGLTLASAPHLARSYHHLFPVDPFEELTNEGQAQYCFACLRSFTDVDK
QIYRCTRCTEYYCWECEGVISATLHVCPGCASRPRLYQRLPHT*
>g17743.t1
MSGIASARLAEERKAWRKDHPFGFVARPMKNPDGSLNLMTWECAIPGKKGTPWEGGLYKL
RMIFKDDYPSSPPKCKFEPPLFHPNVYPSGTVCLSLLDEEKDWRPAITIKQILLGIQDLL
NEPNVKDPAQAEAYTIYCQNRLEYDKRVRAQARAMAAAE*
>g17744.t1
MASVGDSDSPSTEEISSANPDDLAKNPTALKEANEQMATLDVLVCGECHSAFHFVQEFKE
HKDSGNCTGKSPVRDSNESKAQVWAFLLWKCSSARDGSTSNTDNSWKLYQQWCRMPEAQR
TAWITAGSSVQSLSKFAHAKVMELKTEDQLVPVQYTPSESRKRGRPKKIKQEDGDIQPSD
DSEDKMQRPVLTKTPVSNAAAKAKELLEREKESVRNAQERVPAEERIARRSEREGGDGAE
PGEYVVEKILAKRFNPRRKQYEYLLKWEGYPHEQNTWEPVENMETCKHLLEAFEKQLARQ
KELKALRAQQQQHPVQVKQMSTAVPQVVKQVVKKTESPALTPTGRLQRTSKVRALDQVKA
WCGADDEPAAKKIKKEASSDDDDYSDADSGKVEKKVLNGQSSPKALDPELVKSLGLGGKG
MPNIKGVIKVDPKHMPNLTTGVYIMSKSSGIMKIDSPGKLGPGLNIDQEAIRKQILAAKQ
KKIEETKKMSPARSPVPTQIKKTYGSGGQQVTEKTIITPSGQKIIQRTIQRPYGQADGKS
PVTILNKKLAQGDSLLRRGGGGVRGRGRGFSVSTAAGNIVRVREKAVSFDPFDKVRISLL
LLVQSG*
>g17745.t1
MNRDTLYTRQSEPSSDSSDGVEDPFPRDLGPLPPPSPERPLSLCPLTGRRMARAEGEPTP
PPTPSPPPTPSPPPAPAPALATRRAPAPVTPPPTHAPAMLMKVEMSPGGTTGMLVQGDGA
QPSLPVLTDEDGTEVKVEASAMKQLLEEGVGVDEGEEVSLLHTGHPPIMIRGEDGVLYQV
AGENEAGQTLLVAAEGVEGVEGVEGAVEGVEGAVDGDGDGVMYVTREDGQDVLAIDPAQL
AQLMPGGGGDAPALQQVAVQVEGEPGEDATQVIAQLVQADLPSPGGTRRVVLLLPDGSLT
MTELDKEQYESITEAGKAQE*
>g17746.t1
MRRARDGYPYQPIPRVATEDALEHENERMAEELSGKITTLKHMSIEIGNEVRYQDKILRG
LDDDVDRSSGFLGKTMGRVLKLGKGNHNYYIFYLFLFSIFVFFLLYIVLKFR*
>g17747.t1
MEGDAEFNLQWGMEVEVKNSPSDIIETEEVICGLDNSHVSYSNMTSEEMIPDTDQMAAEN
LMYLSQDVVSYTETAELADDPNVECVTEEVITDDWVIPGGQERVEVSIDLGAPVLDIKVD
NDEDVPLPTDQDEYTAMRPWPCDFCSRRFRKKAALMNHMVAHQNDRPHACNLCGVRYVRK
CDLMNHLKVHAFVPDNNDPIDYDEVLDNNRVYKPKKKRGRRKKNPDPVENGVWENMTSAR
TQQWSRRGRPPKVPTTPPSPEPSPPRRPSVTRPQRPVDPSRPFVCRHCGVGFAREKALQS
HARVHGGDSPMECGECGELCWSREALAAHAAARHPNLRILSPKRDPSYDQSNSGDDMDYK
LSPVENSGSERERDRERAVYDTVRGPEMFCQDCGVAFQRADLLRRHVAAAHSYKRHDRTS
STWEQEHTCDVCGESCTDALQLLAHAERHADRPRRAAAQAAVGSVRSPLSPTPTPRSPHA
TPTGRASRRRVSSLPALPYTHSTLPPRHADRPRRAAAQAAVGIYKAIRSRNKASSSNSSR
HFPCKECGKVFGSRSSQQIHVRIHTGERPYACRFCWKAFADGGTLRKHERIHTGEKPYAC
AVCPRAFNQRVVLREHVRSHHSAPDRRANGGNAYLCVVCGRNLHSSAELVQHLIQHCDAN
TASKRQPQTGPRKYKRRRRLKSEEVPPLSPVVAPSPSPPPATRSPSPPSPSPPPDSPSSP
SPALLIERRRRRRAPARVPRAPRAPRVPRTTHTTRTTHIARAPLTRPRMIHTEEPRPRPR
TKQVRSRPPPRHPADDLRAIGPPCPSPDPSPPPAATSPPPISPSPHAGGPFKCEMCSLEF
PRRDTLLLHVPVHI*
>g17748.t1
MAQELKELCQLLFPDSITETSEHFSDITDYIKKIGSQNWEHIHKEPDRLNEEMKHLTEQT
QDLAFTNYKTFVETAEISRTIRKDLGNSKDSLTTFLETTPHFVQECEKFSQIANNIVQEK
RRFVSVRNQSDKLLELLELPSLMREALNAEDYESALDIFTFVRNLSKRYYEIPIVQNTTS
EIMTLWFETLYQLFNQLHYDLPLPQCLQILGYLRRANTVFKSTDDEQTRMQSVGNKTGNA
VISDGLHLHFLKARNAWFEKALDDAKTVESSERLLRRIVELHRIHLFNVLTQHKSIFLSD
SQESKIRDDELSGTSALSCWLKQKVEVLSDTLNQNLRKEDESSFESLLNQCMYLCLSFGR
VGADLRCVMTPLFRNNVLMQFHSGLEKVDNQFDIQMRSYKVSSIKSVPRPMSENVASGPP
ENLLDYYPLAEYCNGLLTVLNLLRVTAPLNIVKDVYTGFRKSFDKATQILTTFYHREQQA
FTDIERQNFISFSTCFMEDLVPYITKCLSQSFPPNQIAELLGVTLTVLQDSKMLYIDQAH
IYKPLNNISGLVIS*
>g17749.t1
MAGINSLAVRGIRSFGPEECDEQRILFERPLTLILGENGCGKTTIIECLRYAITGQMPPG
SRNECFVHDARVNRSSEVLGQVKLKFVNAKDKQLEVSRTMKVTALHNKKSRFQTLDSFLS
VVDDNGKTKDISSRCADLDFVMNEELGVSKAILNSVIFCHQEDSSWPLDEGKKVKERFDE
IFDSDKYSDCFDRLRKIRKEYTQAIKILEIEVANLTEKKQDLDKKKLEMVNTESKISESE
LKIAELSKELTPISEKLEAIEKLQKNLIEFESKKERLKTRLEHCQSQEEELKKSIEKVFE
GTTAELTENITNYAATAKSKQKELDESYRKNFSFNKEEERIANEKTSNEVKFNKLILLES
QNQEKIDKRNTMIVDTAKLAEIEMDPISTDEEAMKGIIAVSEKVKNMYKELAEQKAFADA
EEKKLQTVVDDSRDELSRHKQKISGKESEIQTVKKDITKIEKSINDTNKSKQRMEIIKGK
LETAEQDYEKISQEMNIEETQTSINDKEKEMETFEQELEELNAKVIKLQKQTAKLKEKDM
TEESLKQKEKQLSVLINKHKSALTELLGQMPETDFTVSVNKIECEMKSEVDSMKKKLKEK
QFKVTSLEADRKHARELLNEKRAELTKAEDQMYKACGTQTYEATLAKVNSNVEKLQEDQN
VLQSSLFIIAKYKNQLKDNNCCPLCNRGFEAENEVADLISQLSTQVLNVPSKLEKVTEEL
QKASAKKDDLLSMKSLNEKIVTLKEKDIPQLEKRLSDADKEITTLNEEKEELSMSMAEPE
QKLQSARQMHGDMPLLDRYTNEVKTINKDLDKLKSQCEDMISDITLDEATTKQTELRQKI
SALRAEIKSTQTKLNAHNKKLQRMGETKNKLKEELLNVQKKVQELVNLQETQKQLESNRD
KFIQELKELQYATEPLEAVLKEKEDIKSAAVKKNRSAVEARNAFISKVVSAFEKVKSVDL
EIKHHKERNIQKDMDKIKEANDKLMEKQKQIMVDRDTLTKRIDALKDELAKQEIYKRDLD
DNLKLRKARSEIEICEKDLADTDEQLSGVNRDSLSEKGPLITQQTKLFREKAQTEGSLGQ
LKEILKQCKQEVKKAQSKDIETKYREKFYELHVTKAIDKDVKDYSVALEKCLMEFHKEKM
ENINLIIREMWRKIYRGNDIDYIEIKTEGSMSPDSDRRKYDYRVVQSKNGAEIDMRGRCS
AGQKVLACLIIRLALAETFSSKFGILALDEPTTNLDQENIKSLCSALGEIVQERMAQKNF
MFIIITHDREFIESLGNIDKVTHFYEVSRNEEGKSRIKKIRLS*
>g17750.t1
MQTHGNLTASYLWQPGEFARRMLGERPSPVPPTRDLWPPPQQPLSISTLHIAYMQDDPAP
RRAATLPIQPYIPTTVPSTREYKKPSVCTVGTNTELPPTLLNRVRSFMRKKPNEPIGCPP
PSHITAVSRETAIDLNEESPAKRAFNGIKKAISGAKYRIAPGTETVESPKIVYDISKPGD
RMVTTFGARESRNWLKLPSRAACARRLRTLGECCRLPSRPRRPPRRQQQPPRLQITQV*
>g17751.t1
MQGRAGAGPGGLRSNPRALPPVLPPPPQFATDHDEMPANQIAQVIALICGLLVVILMVLG
LASADWLMAAGWRQGLFMHCIDPEAPTPLPFDITAQPGCYAARPAPYIKAAAGLCVATLA
ADVCGALLTGLGLRAADHRTKFRYYRFAVLAMALALMCILIALVIYPVCFAAELNLGNRS
VWEFGWAYGVGWGAAIFLFGAVVLLLCDKESEELYYKERKVVSGDVGRP*
>g17752.t1
MSYKLSEGSLEIIMNGGQYDNPVMQVLGSKKIQGSGANERFRLLVSDGKHSHSFAMLATQ
LNDKLITGELSDYSVVQIDRFVTSLLKNTGKGEKRVMIILDITILAPGTTVGKKLGNPQN
WTEESAAAAPTPAPTPKPVPRPTPTAMPPMSNSKVNQSLDSSIMSSQMTHPITSLSPYQN
KWVIKARVMNKSAIRTWSNAKGEGKLFSMDLCDESGEIRATAFKNECDKFYDMIQIDKVY
YISRCQLKTANKQFTNMKNDYEMTFTADTVVAECMEDSAGMPNVKFDFVPINEIATKSPD
TLLDVIGVCKMAADLQELTAKSTGKLLKKREVTLVDSSGGAIALTLWGNDAEKFVGNTNP
VVAAKGARLTEFNGSKSLSCLASTMLRMNPDLPDAHKLRGWYDNGGANMDVVNISARSGT
YSGGSNEWLMFSEAEARQLGAGDKGDYYTMVGVLTFIFADNAVYKACPQEQCNKKLVDQE
NGLFRCEKCNREYPNYKYRLLLGANVSDPTGDQRITAFNEAAEAMLGKNAADIGRMFEYD
KNAYTQMFEEIKFRSFVFRFRTKMEVYSDEARLKTTVMSAQPVDYKDGNSRLIKSIKALS
GVDV*
>g17753.t1
MTSWKCHRSRRCLIVSSVLAAVVAGALVAVLVLQPWAGQNYPRYRRAAVAANGYECASIG
REILEKNGSAVDAAIATLFCEGLGCAQCMGLGGGFLATVYDANTGQVRVLNARERAPAAT
HPNMYNNASSTVGGLAVAVPGELRGYGALHREFGRLPWRDLVKPTADLCRRGHRVTEYQG
RVLKSYSDRIKAEPSLREVYVNPETGEVWNEGEHIKELTLAHTLDIIAEEGPEAIHNGSL
TASLVRDIQDFGGIITEEDLRTYRVEWQEPIAVPVSEEHTLYSVPLPGSGSVLAFILNLL
RGWVGADSQVPHGTPLYWHRIVETFKYAYAKRTGLGDPTRSDANLTYSISDLEKNLTDPT
WAVLFRDLIDDNRTFSDWRHYGAFFEGADDHGTAQIVVVAPDGSAVSVTSTINYIWGSQR
RSTSLGIMLNNEMDDFAIPNLDSTYGLPPAPANMLGPGLQPLSSMVPSIVVSKDGVVDLV
LGAAGGTKITTQITCAVMQTILEKSELPDVMRRPRLHHQLIPMQLEYEEGFDMKVIQWLE
DHGHAVTPRGPTAGFAAMVAAIRDSEGYLLPQTDRRRIGSTDGF*
>g17754.t1
MAESNVEAVNSNGATNGQPAYLRQTDTWESLLMPYQMEVVYYQKPASRGVSKSIYDYVVN
GELHCAPHTLSLESLNQYTPPVTRTAKRQMVAGSSQYLLSLRKFSEPATTNPPRLKAPRL
IALMKRANTKAVKEYQEAAQDGFPARYRPTATLLNDYDLNAPRPWRKSGDMKPTETQAVI
LEHLARSTAHSSTSVTFASLFLSLFRLRVEEGLYDFQSTVNGLELDTVQALFDAARETQL
TAKWCFHPDIDTLIIDEYSTLAVSMLKLVLLSLQHGRMATKRRLDIVLLGDPYQLPPIQY
RYEENNFLVRNLVDRVFQLRIGFVHAESSVGGP*
>g17755.t1
MPECRFTDNGTDVSPFSGEIFANFALVNKAEINEWLARWHTTINDTLLLARRNISVHRLC
MTYSHLIHTHSPDSVEFVPIRFVAQNQRGERFTIVSLFKKDCAPLLPLIRGADYVFIQND
KACKRGEILTYLWRNHKRLVMRDARGLLVSVQPQLFQMRLFCANKHVYLNALDPVTRKKY
GPKMTSRELYDYPLQLAVAQNIYQCQGRTFTNKKLSIN*
>g17756.t1
MGHLGRNRMMYELKKHYKNVTYEAINIYLKLCCICAAKKTNKHKGRVVKPIVERTFNDRC
QVDLIDMQSCPDGDWRFIFVYQDHLTKFVQIRPLKTKQAEEVAVALSDVFHTFGAPCILQ
SDNGREFCNAVIETLVAQWPHVRIVHGAPRHSQSQGSVERANRDIKQMLATWVAIREQQS
WSAGLSTVQFNYNTALHSSIGQSPYECVFGMTAKRGLATLSRIDDISGVETEEQLVAFND
TAAAESGAAEENYDGAGDEEPMEVDADDDDDDDDNVNAEDDRRRAHALARRCLTRQAARM
LRKTQAAFPPPAVNDTVCVFVPALDRGPLDARNLLACVLEVRHASNGEEGDVSAATLQIR
VATPHGELDRWLSPNQFECVEHPMVPPESVRRDRKLNLRQAVFEHSQFGGQGMTRCYCKQ
QCATARCSCRRSGVLCTVRCHRTGTCTNK*
>g17757.t1
MDSPPSASESASNETQRAFYEVLNNALRAKKNLSNLSYLHRDRYSRLMTEVREAKSPGST
IMKLSAKTRQRRLRRYDICGSRLCTAHDDSRLFFVAVEELLDKIR*
>g17758.t1
MTATDFRLKLQPAATKVVDARPTTAGGTKTGTVVDGFVYPCVKSYAPLFGYSKLTGYTTF
IPAPNGDYITGTIACLKDNELYTPAAALVDSIQAEHTST*
>g17759.t1
MCAVRCRCTNGQKFGTTKELYTTRLAALSYIVDPSLPVVNEDVSAQFAYVKTQNQRDGQR
CFMYEHPTEFELFCRLFAIATKSQVGIEKSPPVTKLTARIVPWITGLTLSAVMWFGWLWY
TNALRAPLTALSSKPPPKKPPAPTTTYEYQETNVDRQSETALVG*
>g17760.t1
MEYRIEPITRSDLEGKRLISSYEMARIVKLWWQDAARSRTLLATHPYLDGPLYVATNKAY
FPKSVFAAAGATDSITPQQFYDARCSSYRAWACSVAAETTRASSTCRRCSCETSSGRRAR
ATPDAAAILCDFKVAADTIVVPETFARDFGLTAGEYVTVDPTRIDADRLPAECVYPVDER
LGVIVKRDPCIHPASVSTVSRVAVTERDNFYVSPLTMGHKNADVDGDVYGVYIVESRAAA
DDIRCALHPRNSMILKTGATTRLSFSQVHIFYMQGRLHVLSPRFAPYAEVARAECPATPA
AVVEEFRRRYMPEARDEWFEPTRRILDATALLVATHLGPDAAYELFDEINVLVTRVSRTV
WSTLGENLACELLYRIAASGAKSSLTEYMTRMDKLRSVDDTTLMLTPTQR*
>g17761.t1
MAESNVEAVNSNGATNGQPAYLRQTDTWESLLMPYQMEVVYYQKPASRGVSEPIYDYVVN
GELHCAPHTLSLESLNQYTPPVTRTAKRQMVAGSSQYLLSLRKFSEPATTNPPRLKAPRL
IALMKRANTKAVKEYQEAAQDGFPARYRPTATLLNDYDLNAPRPWRKSGDMKSTETQAVI
LEHLARSTAHSSTYGTTILVEGPGGSGQSQMIGFLQDAGRHVLYCTVKNSLCRHMSNTFD
CRSVTFASLFLSLFRLRVEEGLYNFQSTVNGLELDTVQALFDAARALRLFALVNKAEINE
WLARWHTTINDTLLLARRNLSVHRLCMTYAHLIHTHSPDSVEFVPIRFVAQNQRGERFTI
VSLFKKDCAPLLPLIRGADYVFIQNDRPAREARS*
>g17762.t1
MALLPRYSDFAVRQALDAHWPIHADDDDNGRCYVSRLTGPSTAWADASRSTTVFLLKRRK
VRRLPVLTHAYLSFDAYTWHPGSPRNPIIADLRESERVDDTVSGFLEMCTLCSRAFMERN
FKQDARFNLVFNNCRIQLGYVGETMCAMCNHTSPFWWWRWCVA*
>g17763.t1
MDDTYYEDDTILSVPDHAHPPPMPILGFWTSLSDNAKKCSNPVRSRESPLEIKDGILRPT
APQYNIFKVDIDAQRIHVLPSHPSLEPLVVI*
>g17764.t1
MSAWFPPYEGLTLPIGVSLCLILLWLLLSAPTFDRSRSRPPRQLPPPPPPPLLPTKETCE
SIGQVDDRGRICATCDCYLVRNGKVVVRPGERFRVDPRLKALENFIIKEQNDSTISATVR
DWFKLRLDERKCAHVDGLYCESRTVGKWMDIMAAGTNCSFDLDSLEPIKEAGHKVKSAEG
GRRRNVRERFVRLRRGNLDERSIGRQQRPQVQRPSAFAPPSRRSPKIASWKARSTSAAR*
>g17765.t1
MATFEDFLNAVYQKSGVQFSVKALSRDPFVKLQFTAATEGESRLVREIINERVVDYSLYH
DYVGYFYPPVYEGKLPIPRNGYCLGAVCYMTILPGTCGLTINHPAFYRQPLTAKYAFVPN
AYCDNSKMLLACLRDTHDIQDVAVLEHLQRLKEEHSIIYDKIVTFAKTFRRGYDPDYYHP
IEIPSYKNVATADDPMSDED*
>g17766.t1
MYIACRKTQAQFPPPAVNDTVCVFVPALDRGPLDARNLLACVLEVRHASNGEEGDVSAAT
LQIRVATPHGELDRWLSPNQFERVEHPMVPPESVRRDRKLNLRQAVFEHSQFGGQGMTRC
YCKQQCATARCSCRRSGVLCTVRCHRTGTCTNK*
>g17767.t1
MSFTDKVVIVTGAGSGIGAGVAIAFSKEGANVVLVGRTEAKLKTVAETCQRNGTKPLIVP
ADVTKDQDVKRIIDETIKKFSKLDVLINNAGALFRGSILIGNALECYDKTMNLNMRSVVS
MTNVAVPHLIKTKGNIINMSSVAGQSLIKNDYLLYSTSKAALSHFSRGVALELAPHGVRV
NTVSPGPVRSDFNVNSGQHVDWDVLSKYTALMRIGEPEEIGDLVLFLASDKARSITGSDY
VSDNGTLLV*
>g17768.t1
MSDKLKNEKAISVVFQRRKLIKKINSPRFCLNIGYGDITEESTKLLLKPELAPQNQFEKC
NKKERHVKISHLVKFVEEANVLEENAADKFLDDVETAMSSFNNMINILKSYEGIIQKLSN
S*
>g17769.t1
MVKCAKCAKLVNKKSPGLQCNKCSKWLHASCASLSTEQLNTINSTDSVDWKCKSCAGASK
PRRVSCIMPEDDGDDNTDTEPCSIPIGMDPTTNKILREIRLEVREVIKQELQRTLQFYSD
KIDEYEQKMQLYDKNMKALENKCTDLRNSLHNSNLKYGILENKLNQLEQSRLENQLEICG
IMELEKENVEEVVNNVATLIHQNPSDIVKTYRKKNRSNISKKNVQSTIIVALREGARDLW
LEAAKFTTISGTSIGQSEMDKIYIRECLTPATAFLLWKTKDELKGQYKYIWCKHGNILIR
KSDKEKVFTIRNEQDIETAKSFHRNSE*
>g17770.t1
MSQNVCKDSRTSHSPIQSPPIPYKGGDEGLGPQIVDDSQSYNGEECESNNVTSVSTVAEQ
VDAATVISEDEPLVCEYGQQSLGERDLEEEQASTPAAASVSPPVAPVILTHPSPVSAPAA
AACPRVVSSNTSNDQLRHRMNLRPRTKAINYKE*
>g17771.t1
MAKNPQEGPEIGESLTAQAVSPIVSGGGTLRQCVDNLGERDEVKEMKMSECTSSSVRSKN
RSRTSSAAHTDSEGQEEGREEKAMRVPTPISARSHERIQTRSIVRLNSGEESDARKGHKK
QTKKNTRTLSVAIPGHDNPHTKGPTDMDKNESRVSKDNNELLTDVTLQGCG*
>g17772.t1
MVNHKYVVACNRTYMGDVGRTYELEVRRPRDDHLPFVCHLNFTATGGSYGDIIQLTFDTF
TVGKFVSFTSDGCPDGHMTIVERSPSPPTGQWCGSAWGYTVYFSESDSINMTLRLDRLSQ
QGVGYNFDFKLAYKFLRRSEARLRYGNATVGAWRGERVPGTYCDRILSDCDLRACRIQSP
NFPGVYPRNATCTYRIEHTKIPADKHVLLAVRQTNSHKIHIKDQIVKYDRSQRVLKIWDQ
CNVVQDYLTVWDGPTRDSPVLVRLCGGDAVPDIVSRGPNMLLEFHTSPYDNPFHPVPLSY
LPGFELEVQVLYVDKDSHSYVRSDGRCRFVLRSSDKTSGVLRNPRHSLPPNTSCVYYFQG
RTNEIVWVSFVKYHAAGAEPAGFDQQKDCSSQLTIWDGAAPDADLDRKLEMSDKKSLLGS
FCREESPRLCDHALLSNATRATRPCAPSESYITTGSALTILQELRQGSALYPVSFLLRYE
FVDVSEQGQPLVDSQSACDRVFKSAQTYSGRFQAPRAIFYYGRGGAQNLTCILRFEAKHG
ERVQLTFTSTFFGNKICSTHKDSRTNRWICDRPSIRTIGGEGLAQIIITEYPWEGIPIER
DCLCKNRSEPLNIHTLTAPVIEVNFTVTMMNITEDYDDFTFEGEYKFVPTGPGDETVCSS
GWGERRLRGSSGEIRLYDKRETSVAPEIVGDRNVISESVRAEVACVHRPWLIEPGGDEVT
PMQGRYLYVKIPGYEITKSSPFCPSSNRLFIYEARDTSKLREICPADATFLELYSPGWKS
SQNNLESSLKPHARSYVIDFLQHEQADYSIKWIEIMKKPSIEHDPDSNILPASITLDCPY
NCPELNACIPQTLWCDGNPHCPTGYDEDDSNCSFRLSLPPPYVAAAAGIGLLICAITVAL
CACKRRRRKDKEFKARLDGALPPEERPYDRAKVNGVAENSRQYATVQKYATIDKYSLSQK
YSAGLNDARYYDEVAQRDKLADTRYASLGRAGRGTRIENIRGNGSKKAMPDLGYPDLKDG
FC*
>g17773.t1
MLRSPNTKSGSDSELSAKRSDSNPIKPTFVTARQKSRNETVTREDFDEFRDEIRQMFTSL
QKQMEATLNGIEKNCEYISMQHDEFRTQIKTLEDECQNNRKQIITLQEKVDELQRVSKST
MVELRNIPHKDKENKSDYIQYLLNIATALNLNMSPSDIHDIYRLPGKKETNKNSCRPIII
QLSHIHIKNMLLSAVKNQNRLNQNNKLNSSHAGLIGNSSPIYLTEHLTVSARKLFYLARQ
LRKGSKIKYCWISDGKVLIRKEDGSPAINIKNENQIEAFATDN*
>g17774.t1
MRVFGRLLALAIIFFNLSHLLCANSDIENSRERKGRHLFPLLGYLHGFKIGQNFALHMTP
VVFPPIVVVPSVNQQQSVSIQKSAAGESYQEIGDIIQLITSAKLITGPFDIKASFRDAPI
MERLEEENKIRDCDKDSFRQAIEEKLVTNTTENITMATTVTTISPETTKIEEVTSTNNAA
DFVGLYPNPTYNNTLVNNLSLSTASFQYNLSLPSTDNKWQNFSSTSTSELNLVNNTNVNF
TEGLTFLPVTPSGPYKSALYNANLDQISITTYPFTNEQSSYLPPQGDRWQRFSTKRKEYQ
TSGFKPLAGLYYDGYLHNSLAKKVGFVPFEKNRYYYD*
>g17775.t1
MVVLHTKLYKASAVLCNFNNLRALSTSCSRFAKINFNWEDPLNLDSQLHDDEKAIRDSFK
AYCNEKLLPRIVDANRNEVFDRGIYKEMGALGALGCTIKGYGCAGVSYVTYGLITRELDG
VDSAYRSAMSVQSSLAMGAIYMYGSEEQKQKYLPRMAKGEIVGCFGLTEPDFGSDAGGLV
TRAKYDAKTKSYILSGSKTWITNSPIADILIIWAKNEENKVRGFIVERDQVKKGLETPKI
NGKFSLRASATGMILLDEVAIPEENLLPNVEGLKGPFGCLNNARYGIAWGALGSAETCLR
IARQYTLDRKQFGRPLASNQIMQKKMADMATEIAVGFQACLQVGRLKDKDLAAPEMISMI
KRNSCGKALEIARNARDMLGGNGISDEYHIIRHVMNLEAVNTYEGTHDIHALILGRAITG
IQAFY*
>g17776.t1
MNIVIISLIAVLTLANYGETADILFIVPFTSKSHYIYLRPIGLELARRGHNVTVITANRE
QSPPPNYHQVMVDNKEIWDVAGKERPNIFNMVDMSAEEFHDKILWHGNYAFTEVVWDSKE
VQDFLKKDNKFDLVISEHFYQESLNILAHKYKAPLALLTTFGNCMKHNFVTGNPLQLATV
VFEYLDLKDSSSFLGRLRNFYFTAYEYMWWRLWYLKKQENLVRKYLPDLQGPVPSLFDIQ
KNASIILINGHYSFDVPTAYLPNVIEVGGLHLSKSEGHLPKDLQKCLDEAKHGVIYMNFG
SNLRISELPHEKKEAFFNVFRRLKQIVLCKWENDEVENKPDNLVTRKWLPQKEILGHPNV
VLFITHGGLIGTEEAIYNGVPLLGTPIYADQYNNLLQVEAKGFGKMLEYHDINEENLEKA
LNEILNDVSYRNNAKEIAKRFKDRPMPPLDTAMFWFEYVLRHNGAHFMKNPAREMNVISY
LMLDVYIFIIVIATTIITVVMKTYLKVSIVLLCALVCCESANILYVVPFTSTSHYIMLRP
IGLELARRGHNVTVITAHKEVDPPPTYHEVVVDDMKIWDIIGGKRPNVFTMLDISAEKFH
EKILWAGGLAFSEVVFNSKDFKSFIAMDNHFDLVICEQFFMESLYSLAYKYNAPLALVTT
YGNCMRHNLITGNPLQLSSVIGEFLDVRDITSFWGRLRNMYFTVYEYVWWRYWYLEQHEE
VKRKYLPDLPKPVPSLYEIQRNASLMLINSYFSYDTPMALLPNIVEVGGLHLSKVNETLP
KDLQKILDESVHGVVYMSFGSNVRSAELDKDKKKAFLDVFSRLKQTVLWKWEDENILGKP
ENVVVRKWLPQRAILAHPNVKVFISHGGLIGTHEAIHNGVPIIGVPIYADQYNNLLLAQN
AGYGKILNFHSINENTLEYMLGETLNNTSYKIKAAEASKRFNDRPMTALDTAMFWLEYVI
RNNGAEFMKSPVRNMSWISYNMLDAFVFVIILTLVIFVVTIKVLKVLFNLSEPSHYEKRK
LS*
>g17777.t1
MLRRRYVCEHEKDYAKRPLNFDIEEETRKKETSKWLESHFGSESRSSHDSIAEEIRRPEP
AYFVKKADDEGYYGKTSSSVPPPPVYGDRVLRKTKSSTPSDERVPAPTNRTGGYFKGVAD
WSQRRASKPRMPEPRSSSPSPPAVRSPYASDDRLNGSSPRHVYGKRESPQGRSSPIGRRH
PPSRDDSAYVSSSTMHSPPRGSPFRPLEADRSFREPSIEDDYRPVAPERKRNTKQRLSEE
HRYDSGYRSSSRNGNSARSRDSRDEGAAEPPPDYSPPRERRGSSDRDRTPPRRRDRDERK
QNQKTRFADSGRRPSPARKSVGSAIGNSIRKLVGKIRSASAERKARWRNSRSPSPEHSSR
TYKQYGGELAPPVAPPHRYYLGEDPFAPSIYGREHKYEGSSRRATAVDARDHRERAQYSS
TLGRFSHSTSRLNPNIEPEEEYSRSAQTLPRKLHDRKEKTTEKPSSSKYWHRLTPNKRSS
SAINISNNVSSSPEGKINGYPPGPAKPARTYKGLNRSKSFAMGAPEQDTHPRYVSGMNRN
YSTMYKSNPHLSRLDETPEQLKSPGIVSIINRSQRDLADAVSRETERRRDGLFGARYGKT
TPATNGNTNGYSKSFDETDKKKIFLKGLRERAPELYQTLHADDESDGSRLSSRYGTPSPH
YKERISEERKIPLYKTESLNRESSPFVSRLETRLKSPAHRRGSNSSDNFSETYRYTTRSG
DPERPSVTDTVETVSKKIVPSRDGRSKEIIESREVNSVTKSRGFKEPVTNVKYYDNGIRT
SPLGYESKNGSAPLYTERRRSNYKVTEKIRDY*
>g17778.t1
MALIAAVKETDEEDIRDALKVQTENQLALVPHGPTLVKDTIAFNTTITTDDTDELRALRP
DGTIVTERRHTKEQERLCDEELSKDEARSVASNQSVVEETGGTERRKRVEVERTTDLMAG
GLRVATHLHSRTRTEEAEKEGQPNMDDDWDSLSVRMRRQRRLRLSGNNLNYYYSLCYSSL
DGS*
>g17779.t1
MTEHNFYKKAANYWAHVPATIEGVLGGYGCISDIDIVGSETFLINILSQDKTPNTKLVLD
CGAGIGRVSKNLLLNYFEKVDLVEQDEKFINTAKELIGEDNDKLGALYQIGLQHFKPQKR
YDVIWCQWVLGHLDDHDLIAFLQRCGDALTENGVIIVKENITSSGDIEYDDEDYSITRPY
QQMNVIFDEANLQITLQDIQGGLPKELYPVHMFALKPKLFFK*
>g17780.t1
MSSTAGWRDKGGDGAAGATSRRFLIVYPHARALRPPGHSSRNVVQVGETGAVTEPRARQP
AAPLPPNARARVPVPCKARAPVYS*
>g17781.t1
MVTVFSLSDHGAIKRRPRVLLQYISKSPTRVSNELCSVIYSAEPGETVATTKEEEWVTRK
TSEVTTTRQIATRVKRELVLEDGRILSDSGPKVSTSVNEDTHTTNLQQTEHRVPDDQNGK
KEAAAVEDLAGVTEPSYDALDGADNVVVPAGAKVQVSSRVVANPEGKVRESHERRVLTRN
VTDRVQETEERIHRGDTTHDIGSSVIYGNRSRISKEQLNTIFMSSVLVSEIISDLDPEG*
>g17782.t1
MENEVKQRNQRNRRRERAQRMQAQRESKVKDGDSGEDESPAREKPPRPPARRKKSREPLG
EEDIIDGFAIMAFRTYEDLEVSLHTFPSLFYASRVEYLFGVHKPHINTSLVIMYRINNE*
>g17783.t1
MQFIWTGIQKKYDTPEEKSRGKNADPSTEGITLLQDAGTSDDSGRASERLTGSSVAPRDP
DSSRDRLSDASSRCSSGKGYICDSEGDDDKASDFIVLFLELEPRRIQRNIYDARKLIKPV
PDFSLKLGKVVTA*
>g17784.t1
MLNGAVQLGGRRVRGRGRRELQRGPRTTTVPPRAAVPRRAALSPRPPYLTIVRIKDSPKS
NAEGGRKKENKKKGGKQKAEGNGSVTNKKNEKSVSSQTKTDKESQKRSAKNETDNEVSPE
NSRNASPRYHDASMEDASDAGSLFRVTGAGGGAKNELVARGGSGGALALSRAPVGGSASP
APAPLPQPAPSPAPAALPPPALPPPPFRADTPHRPTGASAHIPALDGQAATATATATQIP
ARPVGAAGPDTPERPASNNKLQPGARAAADSPTPAPPAPPAPSPLFPAHAATAYQAHAAA
ALPDYRHTNHETRTEPPAAEHPPAPLDLHAHHAPRPPHAPLAPQAPPTATQPPHPHPSLP
NRVPHSTAHPVMPGHDVRNAPPASPAHSSVPTSFPNRINGAPQTVAAQPPQTPNSSCLPN
QTLPSRPLTPSAPNSRSYPTPSIGSSHVNSSLSSSVHGHSISYQSQPSLQKHSVQSVYST
RPSHLAPFSVANHISSNHLPSSTANQPSATHLSHPINSHSIMSHSHNPIVGIGAPTTSTP
NHIGSPLPVPSTASTTIPGYVPSLKHPGLPHSAPLAPVSLHQPMHMDTSSSINSAIVTPS
VSISQPVMDTRQAIVSSELPARTESPAISSTLATNGYPPPAVYTGGTYPPLYAPYATSLQ
HSPYLPPAAASPRNSDTRTSLSASPLVAPKTPKGVRPHTPGSLGAAGAHAPLSYSPRGHS
PGRERESFSSNISSLSRSTPASAASAPISAPSLAPTLPAPLCAPLSAPLAASLPGPIPPL
TGGLSSGLLAPLAAPTPTPAAPTPAHLAHSLAPVPTVPSISSSAKPPAHWGVTRPTGTER
TAGFAPAPPLFGAPLAPPNPNPFSAESLFQSSPGADLLRRELDNRFLAAAGAVGVRTEMH
HHQHQHTHVHQHPPHAPHAPHPPHAPHAPHAPPPPHHPHQLLMPHSPLFKDVGKMTSLYR
TGLGLGYPYSSSLLHPTAPYVPPAPLTTYAPKPIVSAASDSATKLPPRPAVAKTGKWNAM
HVRIAWEIYNHQQKEKTGAGVAVGAADKDKLRSFPAPAPPPPAYRSPYELPPSPYLPHHP
HLGVSPFARYGAGAYPAAPGAFGLAAYGRDLALSSSLHAVHGPPLGALHDAWRGGGRPPV
SAAAVAAAAADLRRDHDERERERARRDREERERRDREERERRKQRERDLDRVRVRSPLRN
GAPDQPKEERKEPPRPPPPMPAYPPPHAAHVAHATHAAHAPHAAHWDPYRAFDPLQHMRF
APLVEAAIRAEEDRAKMLSAYAHHQQLKSSPLLHRSLPHGAVGAHAPLAPLGAHAPLAPL
APLAPPLAPLAPLAPLDLLKKEEPR*
>g17784.t2
MLNGAVQLGGRRVRGRGRRELQRGPRTTTVPPRAAVPRRAALSPRPPYLTIVRIKDSPKS
NAEGGRKKENKKKGGKQKAEGNGSVTNKKNEKSVSSQTKTDKESQKRSAKNETDNEVSPE
NSRNASPRYHDASMEDASDAGSLFRVTGAGGGAKNELVARGGSGGALALSRAPVGGSASP
APAPLPQPAPSPAPAALPPPALPPPPFRADTPHRPTGASAHIPALDGQAATATATATQIP
ARPVGAAGPDTPERPASNNKLQPGARAAADSPTPAPPAPPAPSPLFPAHAATAYQAHAAA
ALPDYRHTNHETRTEPPAAEHPPAPLDLHAHHAPRPPHAPLAPQAPPTATQPPHPHPSLP
NRVPHSTAHPVMPGHDVRNAPPASPAHSSVPTSFPNRINGAPQTVAAQPPQTPNSSCLPN
QTLPSRPLTPSAPNSRSYPTPSIGSSHVNSSLSSSVHGHSISYQSQPSLQKHSVQSVYST
RPSHLAPFSVANHISSNHLPSSTANQPSATHLSHPINSHSIMSHSHNPIVGIGAPTTSTP
NHIGSPLPVPSTASTTIPGYVPSLKHPGLPHSAPLAPVSLHQPMHMDTSSSINSAIVTPS
VSISQPVMDTRQAIVSSELPARTESPAISSTLATNGYPPPAVYTGGTYPPLYAPYATSLQ
HSPYLPPAAASPRNSDTRTSLSASPLVAPKTPKGVRPHTPGSLGAAGAHAPLSYSPRGHS
PGRERESFSNISSLSRSTPASAASAPISAPSLAPTLPAPLCAPLSAPLAASLPGPIPPLT
GGLSSGLLAPLAAPTPTPAAPTPAHLAHSLAPVPTVPSISSSAKPPAHWGVTRPTGTERT
AGFAPAPPLFGAPLAPPNPNPFSAESLFQSSPGADLLRRELDNRFLAAAGAVGVRTEMHH
HQHQHTHVHQHPPHAPHAPHPPHAPHAPHAPPPPHHPHQLLMPHSPLFKDVGKMTSLYRT
GLGLGYPYSSSLLHPTAPYVPPAPLTTYAPKPIVSAASDSATKLPPRPAVAKTGKWNAMH
VRIAWEIYNHQQKEKTGAGVAVGAADKDKLRSFPAPAPPPPAYRSPYELPPSPYLPHHPH
LGVSPFARYGAGAYPAAPGAFGLAAYGRDLALSSSLHAVHGPPLGALHDAWRGGGRPPVS
AAAVAAAAADLRRDHDERERERARRDREERERRDREERERRKQRERDLDRVRVRSPLRNG
APDQPKEERKEPPRPPPPMPAYPPPHAAHVAHATHAAHAPHAAHWDPYRAFDPLQHMRFA
PLVEAAIRAEEDRAKMLSAYAHHQQLKSSPLLHRSLPHGAVGAHAPLAPLGAHAPLAPLA
PLAPPLAPLAPLAPLDLLKKEEPR*
>g17785.t1
MKKQMELFLQKVDENMDRKMNQLKEEFIRQISTITSNIVTVIEDKLNPLVEENLKLNKEV
STFKKKITSMEKELKRNNIILHGLEETENNNIELMNLVVEFLNKIGTERGIREFDMWEIS
EVHQLGKKENKKRRPILVKLTLAWRKLEILRHNKYFPPSTFATEDFSKEVLEIRKNLKEQ
QQEEKMKGNLAIIRYDKLIIKGRINQAKGNEKRKRAPSTSPPQSNKNNDYLRPTTSNKIN
KTNSFKYVGLVSLEKIHKVETKNNSNQPNTIYKSRIKKKKPMKTNNQQQIKFPNLAGPRG
E*
>g17786.t1
MQALKAIGATAPSAVLSVVKKGAFAPAVDQIRRTHLPAPNPKERRPFSPFQDATNMAEYA
VARLDDLLNWGRKGSLWPMTFGLACCAVEMMHIAAPRYDMDRYGVVFRASPRQADVMIVA
GTLTNKMAPALRKVYDQMPDPRWVISMGSCANGGGYYHYSYSVVR*
>g17787.t1
MPNSQKEKKWFKPLFEKEGNEAQTNKRKQRQFKEINAEPTVHKESQNLPINVNSKNWMKN
FDPVKVEDVAVHSKKVQEVEEWLTSYCHGSHNNMLLLSGPVGSGKTTTIHVLAKIHNIKV
TEWITPLDIEIPTEYGDYEFQEKQSTKFLDFLINAANFTSLLDNNRSKLVLVEDFPNTFI
RTPSEFTEVLHQYKQRAKSPIVFICSESHTDNKNTASNLFTPNLKEQFNINHIVCNSISV
TGLRHALKRATDIISKKFTTTYNIPTSDIIESVVNSSGGDVRSAILNLHFASLKGSNLSL
ETSILKEKENKSKTNRKKKASSKFMSLGKDQTVSILHGVGRVLNPKVVATEDGFSKLSHS
PAEVIEQFLSHPSSFVNFLHENYLPHFSCPNDVDKAASALSDADFILAEWREKICQEHGL
YTAVAGLMLANTSPISAWNPVRGPKNMTIQYPSPKELPQLDQDYLYKGKVLVTDYVTYCK
IIGNNT*
>g17788.t1
MFWARNKSPSATSDKDKKKLKDKKKKGDSGSSSSDSSGSSSDSSSSRSSSRSSSSSSGSS
SRSSSSSSSSSSSSSNNDRTKPKKKTSPHKSPVKDRREPDREKIRDRSPLGDKKKLSVPS
ANDKSKSKDKHERSPGRKKRERSPPPRPTRIHIGRLTLNVSRDHVLEIFSTYGTVKAVEF
PMDRLHPHNGRGYAYVEFTNADEAENAMKHMDGGQIDGQEITAAPVLIPSRPRRPSPRPP
PPRHAPPRRHSPPRYRRRSPPPRRRSPARRRRSRSRSPRPAPRRRRSRSSSSSSR*
>g17789.t1
MTQVVALLVLALSTVLAASPANFDTQNYVLPRDADASDTNEVILPQKRAALVLDRLLIAL
QKALNEEGGQRFVADRDGPRTAPLRIAAVDSNDMTALQRRGQGTGRGRVYRCYFNAVTCF
*
>g17790.t1
MNPASTYTSRVIILLGAVALLFSTAIVAAPMEAEEEQSENALGSHGDVGDSSLQWDALNT
AALRKLLMQLEADDRLGMSGRVGRSWPQAEPRGWGLRALDGRLARQWRADKRQVRFRQCY
FNPISCFRK*
>g17791.t1
MCDDQINYSGNTQTQTQNSQVEWSQPNTPSYIPNIWGRLYSTKVCVNKKPFWKVNEKQSP
KYHDLILPEFSLGRDLNSTFVMKTDIAQENIVKNISKTHFVIRRDSESLTPAIITDLSYN
GTFLNGEKIGKGNSRVLDDKDEIAVTHKNIKVFVFKDLLKNEQDKVPKEISKKYYVSRTL
GQGACGLVKLVYDKTKCTKHAMKIIKKSRLTNGQINHLNDPLKIQNEINIMKSLQHPCII
STEEVFDSHDAVYIILELMQGGELFDRITKHGHLPERLTRFLFKQMVLAVKYLHSQGITH
RDLKPENVLLESKEEETLVKITDFGLSKFVGEDSFMKTMCGTPLYLAPEVLRANGQNSYG
PEVDVWSLGVIFFVCLVGYLPFSSDYTDMSLTEQILSGRYRFSHSHWRGISLPAKLLMKR
MLTVNVQRRITLDQILDHPWMQDDELNIRIENLLARTAQGKMCQLMHSSNSDEENNNDAG
IVDKPVSKLMAKGKRALSDSYNSCEPIPKKLRMAVYPTTEKSDDTNETNSYCSSE*
>g17792.t1
MSGVVGVPLGAWLGAALIKRYPRAHPVICGVGLLISAPAMTLAMFLTDVNLYAPFAIMFV
AEIALNLNWAIVADMSLYVVVPPRRSTAEAFQILISHMLGDAGSPYLVGVISESLKSYLS
TSPSEQTSDAVQFRALQYALFGTCFVEVIGGIFFLLTAVYIVRDKLKVDRAIAEAEAQSA
EPSHSSAQDLAGE*
>g17792.t2
MFKTGIKGVLNDVKKEFNIGDDKAGLLQTVFVVAYMVFAPIFGYLGDRYSRRTIMAFGVA
LWSLTTFFGSYISNFVLFAFFRGLVGIGEASYSTIAPTIISDLFVGNVRSKMLAFFYFAI
PVGSGFGYIVGSIAGEASGNWRWGLRVTPFLGAVAVALIIWVMQDPERGQAEDSHMKPTS
YKDDLRALVKNPSFMLSTLAFTCVAFVTGALAWWGPQFIYLGLKLQPNVNMKFERVSLIF
GGITMMSGVVGVPLGAWLGAALIKRYPRAHPVICGVGLLISAPAMTLAMFLTDVNLYAPF
AIMFVAEIALNLNWAIVADMSLYVVVPPRRSTAEAFQILISHMLGDAGSPYLVGVISESL
KSYLSTSPSEQTSDAVQFRALQYALFGTCFVEVIGGIFFLLTAVYIVRDKLKVDRAIAEA
EAQSAEPSHSSAQDLAGE*
>g17792.t3
MFKTGIKGVLNDVKKEFNIGDDKAGLLQTVFVVAYMVFAPIFGYLGDRYSRRTIMAFGVA
LWSLTTFFGSYISNFVLFAFFRGLVGIGEASYSTIAPTIISDLFVGNVRSKMLAFFYFAI
PVGSGFGYIVGSIAGEASGNWRWGLRVTPFLGAVAVALIIWVMQDPERGQAEDSHMKPTS
YKDDLRALVKNPSFMLSTLAFTCVAFVTGALAWWGPQFIYLGLKLQPNVNMKFESVSYKF
GLVGMLAGALGVPLGSALAQRLRARLPDCDPLLCGFALLASAPLVYSALVAVAADATLAF
LLIFCGMLTLNLTWSVVADIVLYVVVPPRRSTAEAFQILISHMLGDAGSPYLVGVISESL
KSYLSTSPSEQTSDAVQFRALQYALFGTCFVEVIGGIFFLLTAVYIVRDKLKVDRAIAEA
EAQSAEPSHSSAQDLAGE*
>g17793.t1
MDQSGITPNTSNQQLVINGDNESATALLQEKQARRRDTLRDVTFVEYMTVGILCFVNLIN
YMDRFTLAGSHYLNSEKRSNDLRED*
>g17794.t1
MHKLIYFIVLVCCNGYLCKKFNEEEKPAWAKKDIRDFSDADMERLFDQWEEDDEPLPEDE
LPEHMRKPPALDLTKMDMSSPESVLQATKKGQTLMMFVSVANKPSKARTEELTKIWQSAL
WSNHIQAERYLIDDDRAIFMFKDGSQAWTAKEYLIEQEEMKEVQLESQTYPGKSPDVKNK
AVRDEL*
>g17795.t1
MWNDQSIAGGGFMNSPGQFGNVNTPNRGQKTGRRASRTAPVVIRQALHCGDDGVKIWGTE
IQIVSIVAQIRNIRMQSTKITYTIQDITGRMRAVLWLDQEAMEDDDNSTPKVKVNEYVQI
YGNVKTNKGKKVLMAFKIMPVTDVNAITFHYLQCINNKLKMEADSKKEKTTTTNSTFNGG
LPANSMVAMNDNASVNGLNPRQMMVFNLIRASTLEQGISKQDMYASLKDRMPQVEFENIL
EWMCNEGHIYSTIDEEHFRATDAF*
>g17796.t1
MGRKYFHKGKYYVSFKCGFEDYKKDITITLDKIFESDTLIITLSDDEDPTFLCLMNLTRC
DYEDLKKRQGLLIDFDNFPAQVVRLLQQCASTKMFLIIHQINPMQYNFEIVEHNEFKRLV
HLSLTTGPATDTDIKKHMADTISDLKRNLMAIKSSASNNEMLWTDKCTRMEAKIIELSSL
ISKMEEEKSKHEIEFQEAIKIEKDRLLQEKTQWQKSNDINMKNIIVSNQENLNMKDKQID
DLNNLSKQLRENIVQIENQLSDKNQRIHMLEKEVQKTHIEVATLKAKNATLDREVAEKDR
QSSQLTSKLSYLEKTEKDNTEVIKKLNDSIQALKKEKISLERRLSLSESLANKNTEAANS
TTEQLLKANQIISKLNNDLLEMKDKLLCRTAIALEQEKVIDQNMKDIESLKSEVSSSTLT
IDKLKTELDMLRKKYDSTEEALKERDDTIKNNNMVIQWLHKKLDDNCLSSDNLQNKNNIL
SATSSTPYFITRNNTSTHGTSDESINFYANSKISEVDESPCPKTAAPSRAGLDPKYLQPA
SNDNQIKKGKDIIRTNSTSQSQRGKENKNTELPTVNYREKKSSKGTYRATPVSAYFP*
>g17797.t1
MPFDFLCCVRPGVEDVVELDYSHQSLTDVPTDVFVYERTLETLLCQSNRITELPRQLFMC
HGLKYLDLSDNELQAIPTAISSLVNLQHMNICRNTLASIPDGMKALKYLMFLDLSVNPLE
KLPDTITNLIALQELYLNDTYLEYLPGNFGRLASLRILELRDNYLMILPKSMSRATELLR
LDIGQNEFQQFPEVIGRFIKLRELWIDSNSFTSIPAVIKPLENLIHLEASNNMIEELAPE
IGYCTQLLDLSLSINSLTQLPDSIGQLSNLTTLKLDNNKLYSIPESIGQLKNLEELMLMC
NYLDKIPSSIGLLRKLQYLNLDDNIIRFIPPEIGSCTKLAVLSLRSNKLTKIPPEIGHLS
SLRVLNLVRNSLNCLPQSLLNCDNLVALWLSENQSKPLVPMHSEVDPHTYAQVLTCFLFP
QVPLTPMEIKTEIEKPENMENQTTGRHISFVDMKPSIKIPEKPGQLRRAPTPYPKELRAM
AKHARNIHKDAQDVNPPMQNAVHIKAAKITPTLQQRFASDNKKETENTGKDNLVVSSSQD
PMKVSVYDNLPVENSYDKPLELTHEQNETYKSVDHALYVENDTGAMEDFKDDNIDPYIMA
PRHYSMKPNEKYSSRQDIDRLNPAIPSSNYSGPIEHKNYQTANDISYRSYAEDHNRLQRL
SLSSQDRRSNEETILSPHYNESSYNPRHMVEKVPYEQMYPRNDHIMCHSVPEPNYQENVY
DTESYAKDKMYSQHNYDVYNYHPHNSRDLPSPRVHTVSQVVSSTTMPNLSNYNNMYTAPD
VESHHYTQSMHQPLVRSSNLYGIQATSPTYVASQSPELYSPTGHTNTTNPYRMTNTPLIS
DDGSYHVQSLASQNMYDLYDAIPASSNAPSVISHRHSPSGMSESVYMRGQPPPYHIAAPY
TKHAQYFNGTGG*
>g17798.t1
MPGARHKILGHVLSGFCHKMNRRKPIYGDVLDTPLNRCLTTFDITLLGVGHMVGAGIYVL
TGAVACHMAGPATALSFLLAGVTSTLAALCYAEFGTRIPRAGSAYAYTYVSIGEFWAFII
GWNIVLEYMIGAASVARAWSGYLDAMLDQAISNATKSVTGELHETLLSAYPDVLAFLICI
VASLILAVGVKTSAYINNGLTILNLIVITFVICIGFYYADINNWSEKNGGFMPFGFSGVL
AGAATCFYAFVGFDSISASSEEAKDPSRSIPIATILSMAMVAFGYILVALALTLMVPYQT
INPEAALPSALGAVHADWAKYAVAVGAVCGMTTTLLGSLFSLPRCLYAMSADGLLFGFFS
DVSNKSQIPISNLIISGFSSALIALLFDLEKLVEFMSIGTLLAYTIVSAAVIILRYRPSP
TVEIGVLDKGFSSSHLDSPGDREDSSATGTPGTDGGSSSSEMFEALTVGRLRPQYAWLEP
LAGGKAPGTAVSGCVYTFTAAAAALCAHNHFLAEPAGLWALLPDFVLSFIIVACLVIIWA
HQQSPMRLPFRVPWVPLLPAASVMLNVELMVNLNALTWARFAIWMTFGLLLYFLYGIHHS
KLGEGVTGLLSRSGSGGGHGGHGGWGAVDKTSSLARRVGRLGRGGKSDDRKPIICDDELA
RREP*
>g17799.t1
MSVTKRKRSVEKEQLLENGENIFSGGQGNIKGDELNIAVLLFLYTLQGIPLGLAGAVPML
LQNRGITYTQQAEFSFVNWPFSVKLLWAPIVDAIFLPNFGRRKTWLVPVQYLIGIVMIIM
SYSITDWLGSNEVAPSMMILTVSFLLLNFLAATQDIAVDGWALTMLKRCNVGHASTCNTV
GQTAGFFLGYVLFLALESPYFCNKYLRTTPEDTGLITLGSFLLFWGWVFIVTTTFIAIFK
HEAKETNHSRESQGKGMSDIVNAYKQLYTIVKLPAVRTLALVLFTAKIGFSASDAVSGLK
LVEAGVPREDLALLAVPLVPVQIIMPVILAKHTTGPAPLSLWLRAFPLRLIVGPLSAILV
ALTPSLLGDSGPSYSYLFVLMSLYVFHQTCLYCMFVAVMAFFAKVSDPAVGGTYMTLLNT
VSNLGTNWPNTLALWAIDHLTFKNCSLAELSDNTCASPLEADLCKSKGGTCDIRIDGFYI
ETVLCLVLGFLWLQWGRSTINRLQRLPPSAWQISPFNR*
>g17800.t1
MIRQCFFRCLLDSHAPITLTHNVETIVGRSKVTKIKDQSCSRQQISLKADCDECTVQIKQ
LGVNPSGLDGCVLKKGETYNVGHGSRIEVLLNHYTHTIEFEPPPEGYEALKQNNKRKNED
DSTCSKKRKIESESEENSSKMAAAIEDIWEDIDKGELYVFSAKGVKSRSKIAAFDMDGTL
IKTKSGKVHPVDTNDWQIAFPTVAKKLSEQFQQDFKIVILSNQAPIGNGRVKIEDFKKKI
ESVVKKIDVPIQVYIATGKGIYRKPTPGMWNCLIEKKNDKLIVDMDNSFYCGDAAGRAAN
WAPGKKKDHSMADKLLAENLGLKFFTPEQYFLGHSIANVPMNKPEFIPKELKMEEFNERL
ISNEKELLVLVGYPGSGKSFLAKQIEKKSRFKYATVCRDVLGSWQKCAAEGTKLLQQGKS
VIVDSTNPDVESRARWTSLAKNMKVECRCAKMTATKAHAQHNNKFRELMKINHVPVNDIV
FHSYKNKFKEPTVSEGFKEVIDVKFNPCFDNEESENLYKMYLLEK*
>g17801.t1
MSKTLRVLSGGEACGARWTLGTLLLAPLAAANFSYSSVPAVLLLATFITFATFTCKDLKK
VSEILPPSKTARGRRERNLRSFGDFMAMWMCFLSHLVAVAVCARILSATADHVTAGRTRR
WLFGYETRALGEPWPDVLGVTVVMVVCAMFMCGLEESIMFTFLLLILLYVFSQCFAIFGL
INLDIANISMATPITITDVFAAGAPISYAFTIVLPSKENETIKKKNLLLMIGLPTIVLSS
LCFFFRNMLKGGTSIDAALPVTTLLEARSAGWMCPLLAAITAAGICLALTELCPLLFSVL
VALASTEWKVLTRSMTYESTTTGSPVLAVFTAGSLAAILAFACPLSHMITLMNASHLLSI
SIQAFHFMIMQCIPTPEQMEAGNIEYKRLGTEGTSRGTKSSKSKRGLWFIPSAIRHTKTL
ESIKSKVIKETEERECLLLDEYAGCPTEEVEQIASGSRELATAEVEDVPSDAEHSEPDVS
SGDDSTDIDAVVKEYKDRIQVVTAIPEANVPAPPCMRGARWSAVGALIQVLAYVFVAIAW
CYENIRTPMFVTGIQFWLCGTFVSAWQPAHSIGVKRLQKIQGPISMAISLLFLTPLLMDS
WPAIILFAGAGIVIYARCERWCGDLAVQQARSTVERRKLRPAPLTGNLTHIDTVFIARYT
SFHLD*
>g17802.t1
MSSISLTTHLKDYCSNCSFAGVRFIADDKRHWTERWLWLILVILAWYGSALLIISAFDAF
VNNPISFGVETNYIEWDTKMPTVAICEVSNDDMIYNVSDTIWPPAPGHLLDLEDALKDIA
YFRGIAFTLIEVCYQSKPPDPLCLMGNYSYYANLVRSGCHDLLEKCSYNGNSFNCCEYFQ
PIDTDMGTCYIINSVQTQNPKRFPMVNNIENKRGIIKFNVLMPSTMYTLADDEVPTITTL
QSSALKIQLGNVYRRQVALSNNENDPLVVETTPEQRACRFHYENEDGLYPHYSYSACTVL
CRKRGQVDLCSCNDHFMLGTTVSDHCNITGMHCLHTHASHLTTLKPRWASRPGLSCDCLP
SCDETEITVIKDASRPIRTKKKKTYSTVEIILAFLPAERYKRNVVRSRLDLVVSIGGTAG
LFVGASLLSFVELIFYFTVRLITNICVWRQKNKRLGQRQARKKKRPQHVLQNEITDRVNL
DY*
>g17803.t1
MKILLLAITTTVSLVGCIPPPHPAVVAARQAEELLPLHQRKPALHNPYLQEVLTLTSLLH
SGEKPVFEREADAISRQEIYNILTHAGFIGRKSILHRQHHNSHQSHQPAYDSPFVFNSDA
LQYLK*
>g17804.t1
MMESNSHHYSYALAYRRRLQKSPKPSKMETIREGFKVVSKEYCAETSISGLKHLVDKNTP
CVERIIWIITMVSALVCSVTLVWLTFKKYYRAPLVTTQMPEGVSVSKIIFPAVGICTNNR
ISKAAITLLARKLLKEKRNEKYTEKEMLSLLLGLGLFYNPLNENSLPPMQLHNALGHYDV
NELMRNLTPRCEDLLVRCAWNEEPMNCSQLFDFRLTMNGYCCTFNYLRQSDITFEESSGK
RSNDMYEYGNKSNFDYDQGLKVLMRFNESDDFFYTVPLQGSRLQFSDAYDFPDAPSGSFA
MQIISPDVQMTVMVVASFTEASRDIQHIPLKLRNCLFYDESLYLPFYTHSDCMLKCRMLF
LLANCNCTPFNMPKMINTRTCDMRDLPCLKIYDVQSTTVRPHAEMIQSELELDMVGGGIY
CPMCYPTCSKTAYNYFFTNVKIYPDYLNTISDKDRLDWL*
>g17805.t1
MASGVKKTGLTTADFEVFGKVQGVYFRKHTQRKATDLGLKGWVMNTAQGTVIGQIQGPQN
IVEDMKIWLQKIGSPKSKIEKAAFGNEGPINNCAFRTFEIRR*
>g17806.t1
MITNCSWNGRLFECCRYFRSLQTELGTCYSINSIQGSEKQFPKLDMINNRTTGPGRIKFN
VMVPAKVYVLNEEEVPSITTPGSDVISVELENYYNRIIAIRNIENDAGARVITPEKRKCR
YTDENFLHVYPYYSYTACTVQCRKDAQMRRCNCTNFFMPNVPESEKCDMKGIFCLNKNVD
TLSVLKAQWSAHSGLYCDCLPSCTEAEIYKVDEYKFANHKRFATVQVELAALPSEKYRRN
VVRGILDLVVSTGGTGGLFLGASIISFVELFYILLIRPFCDIYRQRGDDPWHRKYGNRRL
EDNKFKLKTKGG*
>g17806.t2
MYATRRRSKYDTTSRRGSHATSELTMQDLPVLRRKRTLALRRLEKTLEAAELAQDDRSLL
NTFLSHHAVMPRLCESFEQAHTDILGIIDGTSEEKEDLIREQFDDIYIKIATIYRELIPS
NDEQRTERDRSSVCNVKLPKIKIPTFSGAIKEWPEFYDVFNSLIHNNETLSDTERMHYLI
SSLSGDALGLIRTYPVKGTFYSEAYQALLTSTSNTKSTADKPKIRTITASEASVTTPIVK
CSFCSENHSISYCERFTKLSVAERIEFAKTNRWCFNCLKPSHSLKNCRSFFSCQKCRQRH
HTLLHQDDDANLSASSSQADSSSSPEQPVRVLTSIGDNSVVLLSTATVQLRDSSGNFQSF
RALIDSGSQAHFISERAATILGVARTLTSRRVRGLGQASSSISGAVRLEVGANSNSLFSI
DALTLPSICGRIPSTRINKSSWHHIKDLALADPNFDKPGSVDLLLGAEVFTSLLLPGRVD
GGPNQPSALNSVFGWLLLGGAGCQDEVQSFFGQDDDLLHEEVKRFWELESFPSPRHLTPE
ETRCEEIFATHHTRDSVGRYVVTLPFKEEEQDRSFPGSRDIALRFFHSIERKLSRNPELH
HQYNDFMKDYLDSGHMSLVPVNKLTEGKYYIPHHCVLRPESATTKLRVVFNASAKDARGV
SLNDTLLVGPKLQSNIAEILLNFRVHCVVFTADMRQMYRMMISIINDNADLKFQRIFWRF
QPDQPIQEYELNTVTYGVSSAPYLACRTIKQLVADEGKGFPLGSKVLNSDLYIDDIVTGF
DSVEEAVKAKAETIELLQQGKIELRKWASNVPEILTDIDPEHCLTVPVTLDAKDNPTLKV
LGLKWDPRSDCFFFAVTPQQRKCTKRNILSELARVYDPLGFLSPLTIIAKALVQRLWILG
INWDEDPPEDVVNFWNRYLEQLPLLQSLKIPRWVSVEKLKSCDIHGFADSSETGYGAVVY
VRTVAADGDVKVFFVCSKGRVVPTKSTSLPRLELCAAVLLADLLKFVKDIYSPVLPCSSL
FAWSDSTVVLAWLRSHPSRWKTFVANRVGHILDVIPGARWGHVASEDNPADVVSRGQLPS
ALVTNRLWWAGPSWLSQPLSSWPSSDGIPDSDILAAEEKAPRSFLTHGDVPSPFIDTLLD
RYSSIRKIQRLLCVWIKFIAFIRCKRTRCSDPISTRVELHNALMIIVRYVQSHHFASEIS
HLLDNTLLSKQMRKLNPFLDAKGTLRVGGRLARSGLEFEHKHPALLPRESKLTYLIIEAF
HRENCHAGVNTMQYLLTQQFWILSPKRAIRHCLSKCVQCYKTNPTPLEPFMSDLPATRVN
QVKPFSVVGTDYGGPFRIKLAKHRGAKIGKAYLCLFVCLSTKAVHLETVSDLSSDAFLAA
LRRFVGRRGRVNVIQSDCGTNYVGANNQLQSLMQSAAQTEQIEFRFNPPSSPHFGGVWEI
QIKAVKSHLYRIIGDQVLTFEELSTVFVQIEAILNSRPLCPLSSDPNDLVVLTPGHFLTL
EPLTTVPDEDLTSVNINRLSRWQLIQRFQQDFWNRWKCEYLHTLTQRAKWTKHSKPLIVG
SVVRTPCPQMITNCSWNGRLFECCRYFRSLQTELGTCYSINSIQGSEKQFPKLDMINNRT
TGPGRIKFNVMVPAKVYVLNEEEVPSITTPGSDVISVELENYYNRIIAIRNIENDAGARV
ITPEKRKCRYTDENFLHVYPYYSYTACTVQCRKDAQMRRCNCTNFFMPNVPESEKCDMKG
IFCLNKNVDTLSVLKAQWSAHSGLYCDCLPSCTEAEIYKVDEYKFANHKRFATVQVELAA
LPSEKYRRNVVRGILDLVVSTGGTGGLFLGASIISFVELFYILLIRPFCDIYRQRGDDPW
HRKYGNRRLEDNKFKLKTKGG*
>g17807.t1
MNNGQCKQCALRHIDHITIADVRTILMQYSQVKEDIIENYCVHNASDKMLGFLADYWKLQ
VRVYLPNRERKTLCFFIKAISKTNVAKANMVRELKLFQKELMFYSVILKNLQHPDIKPWS
AKFVTNLHEAMVLEDLNAKQYKTRDKLQPFDEIHTLRALEALSRFHASSIIYEEKKRKEL
KTHYNLDDEFGYVLDKGGYDISDTWFFQCKNGALETLKTHSKYRNNFHTIQKIEARWDNI
WESALVLSDFSTTHRNVICHRDLWNNNILFHYKINDQNEMVPDDCVMVDYQAVRCQPPAG
DVMLLLYCNLDPKYREDNFYMLLNYYYRELGAILRNCGIRIEDTIPYNKFLESAEEQRLW
GLVLSACLVPQFWLNDDIITNVFSDTTQFEEILTRNKAAFIKEMINKDEGYKTKVINIFE
EIVEKYCLNL*
>g17808.t1
MDLLNRDEVTEIVKQYGYTNVVSWFVENYSDKLIGYLGEHLTLTVNVVSDNKKIKLNFFV
KCLPRFDKWKAEYLRECCFFDKEFGMLDKLFKHFKNHEDSRQWRPRLLFSKEELFVFEDI
TLKNYVMPSNTETLTYDQIIATLISLARFHAQSYIYEEKRSVKLNKQYRIWDEYGEYLCE
PSKGQSWRNTGAKAAIDFLKEFSKYKTKPNFGKRVEIVLNGLFESALQLMMPSTQYRNVV
VHRDLWTNNLFFKEQPNGNLHALIIDYQTVIYCPPTLDLSSFLFLNTTKKFRQTYTRELI
DFYYKILTEELLIEGINIENIIAKNVFLKAYEESIVFGITQAALLVPITTMTDDKRKETF
ANPENCVKVNVISRSEEFIDLARENEQYHYRVLELLDDIVERYMYPNPNL*
>g17809.t1
MGVKTYNNVNSPSKYVFNRKAGRNIVEHRPVFSPDGESVLLIVENIVRVYNIRTGDCVRL
LEVEGDVKELVAIEFPQNEDYNLCGCSSDGCITTWTWENGAVLREISLELPQNSRVLSFN
LVDSNECFVVSISPQNPGLTLGTYSIKTGLLQYEYMETRPIYYGILRVSIGCYKGDRYAA
IITGTKYLYIQNLNQPHLRTYIVNYNYLRIIAVAAHPSENAVAITDTLGRTTLIRGNLYN
NREVGREVLHWHFLPPMAVTFSVQGNYLLTGGMEKVVIKWTLGHLANKASEKIFLPRLPG
FVKHIACSTSHVAVALSNNSIVISNAQLNVVSTILECGGLSQSARALGPSLVFHRPLSAL
LMGGRVGHLQLFSTTTDKVLYNIDITNMNSIPSERLNLLPLETEISCAAVSASGTWLVTS
EYRNDGHTYPEEKLKFWIANIKSSSPFKLHTCVNLSHGGCNVVSLALNNKGEFCVSAGTD
QKFRIWKREKTNLRRNKYSWACLTACYYSSGIAYFMSNPVLNNFKNDSMLVLGKTEELPY
LREIDERDDIISKLFNVHSQNGPVDNNKNRLDVNDEYHMGDVAISQDGSLIAAWFGCKLT
LWDTHLCNLRTTLSHPALRPKGMHVQFGNHDAAHYLACTSRMCLAVWSLLSLTVKWLVQL
NPTNLVADPFTNKMAVVTDHNDVFVFTPHSATPLLNQKRLLDQKTGVFKHCAFGASVDND
IRLYLMRNDCELYCLEPEKSPEGPLEMISHRNAPTSTFSALMAEQQLSEVRQRPSADANY
INSEALGNRAIEQFLSAAPHMVPPVSMLCTSFLQQISGHDETEQHPEEDDNNVMTEDQQS
SDDEDDVEHHSVTQTPKVTAFWTPNYEKVKEKRLKIILSEPPLDLHMTGDVFGV*
>g17810.t1
MADTEAQLQVRFVTKQEQYAVSDSPYAIQSNFQSSDLNSLVNALLKESSTSVQKSVEFDF
LICNELLCTSIAEHLQEKGVSTEETIEIEYLERFPAPQPQDCLMHDDWVSAVHSHNNWIL
SGSYDNSIHIWNTKGQHKLAIPGHTSPVKAVSWVAFNEGQAIFVSGSHDQSAMLWVWNVS
ANSVDCIVTCRGHDKGVECLSVSADATRFVTGSWDNNVCLWSASLSDEDNVPAKKRSKPE
QGKSREPLSTLKGHREAVSGVQWMDYNTVLSSGWDHLLKLWDCELGGIKQEIAGNKAYFD
VDWSPLNNSIITASADRHIRLYDPRSTESIVKTTYTSHTGWVQSVCWSKTRDTLFLSAGY
DGQVKVWETRSPRTPLYDLSGHEDKVLCCDWSNPALLISGACDNTLRIFKAKHALAKA*
>g17811.t1
MLPYHQCKEARDSRHPRLSRTRNTSLCYCSSARLLTRSPAHFHTCSSAHLLITRRLADSP
LQRAAGPSTLRYGIAGSLARRLTSSLAR*
>g17812.t1
MGGGCGATGTRVPTAASPANTASSSSSNSAGGTRSTSLSTAPPPPASSASTTGATGEQLS
RTNLYIRGLNQNTTDKDLVQMCQMYGNIISTKAILDKNTNKCKGYGFVDFETIASAEAAV
KGLQAKGVQAQMAKVGIWFLRRLNRQQEQDPTNLYMANLPPHFKENDVDQLLAKFGQVVS
TRILRDTNGHSKGVGFARMESREKCEQIIQMFNGNPIPGAKEPLLVKFADGGNKKKTLYN
KQSDNGGRAWRDNNDTIAQAMSVSGVYAGGVGGVGGVGSGGGECGVYRGGAGVYGVAFHP
QLHHTHPAAWLAPYAALLPPAHPAHAAHHAPHAAHPAHIPIDSVPSQYVNWDSLRPENEL
YYFASHPYQYFTGPTPPIIQMPMESEHASTAASPDEAYQAYPPPK*
>g17812.t2
MGGGCGATGTRVPTAASPANTASSSSSNSAGGTRSTSLSTAPPPPASSASTTGATGEQLS
RTNLYIRGLNQNTTDKDLVQMCQMYGNIISTKAILDKNTNKCKGYGFVDFETIASAEAAV
KGLQAKGVQAQMAKVGIWFLRRLNRQQEQDPTNLYMANLPPHFKENDVDQLLAKFGQVVS
TRILRDTNGHSKGVGFARMESREKCEQIIQMFNGNPIPGAKEPLLVKFADGGNKKKTLYN
KQSDNGGRAWRDNNDTIAQFGLQAMSVSGVYAGGVGGVGGVGSGGGECGVYRGGAGVYGV
AFHPQLHHTHPAAWLAPYAALLPPAHPAHAAHHAPHAAHPAHIPIDSVPSQYVNWDSLRP
ENELYYFASHPYQYFTGPTPPIIQMPMESEHASTAASPDEAYQAYPPPK*
>g17813.t1
MPLSPSQVAQAVTLVEQGMTHREVATILNVPRSSMQYALKRYQETGRYTRRPGSGGVRCT
SARDDRFIALEILRNLFLTAVEIRQRLQMSRNVNVSERTVRRRMEERDLRARRPARGPQL
LPQHRAARLLFAREHANWCHEQWARVLFTDECRIALNAPDGRQRVWRRKGERYLAITTTP
TVSFGGGSIMVWGGVSSDARTELVIINNALTATRYVEDILQEYVLPFAGFIGYNQFILMH
DNARPHVAHIVNEYLQEVGIQKLQWPARSPDLNPIEHIWDKLKRTIKTASNPPQTLSQLQ
DAALTAWRDLSQVDIRNVIQSMPDRMQAVIRARGGNTRY*
>g17814.t1
MLTRDNNRHRRKFLLLGDVPETSDENFSAAVLHILQSKIGATNLEPSSQTVCHRLGNFVE
GRSRPVLLRFSNLVIRSEVWHKKAKLKGSKVVLSEFLTKQRQNCFMLARKLFDGKRHRVL
DADSLFVLAAKYGKSLSDAPALDVRNIPIKHAESQGKATQEAASSRSKRAIKNK*
>g17815.t1
MYLQSSGGCRSASGAGAGAVTVASAGAGAGACAARMASAGAQYRGGTQQWGAAYAPQPCR
YPPPQPQPYTTPSPYTPHQVSFYHLTHKPSMFFA*
>g17816.t1
LSGHNWKKTRERASRPIRLVQIRLVASQAAQQPPPYEPANCELYIEPSPSNYPRRRLPHQ
VCDITPRPRSKRQKRLVRAAGLSAFSTDVRYRSTPQPFMNMYEARTEFRRPDSSGAAP*
>g17817.t1
MDTNKRPQFGNRTLENVEEVFKHNAWDNVEWNSEQEKAAEDKIQQNSEITFSEENLKDLE
ENADKHWDAFYNIHQNRFFKDRHWLFTEFPELAPDNTSAPVRVYPNDDKSDEPIQIDHPI
LPTGSKRLIFEIGCGVGNTIFPILQYSQDPNLFIYGCDFSSTAIDIMKQNELYDTKRCEV
FVLDATATEWNVPFAENSIDIIVLIFVLSAIDPSKMPVVIKNIYKYLKPGGLVVFRDYGK
YDLAQLRFKKGRCISDNFYARGDSTMVYFFTQEEISMLFKTSGFEEEQNLIDRRLQVNRG
KMLTMYRIWIQAKYRKPS*
>g17818.t1
METCKPFKSIPGLSSLPYLGPIHHFLPVVGTIGPQANFFELIKILHQRFGSIVKLDGIFA
RANMVILYEPEHFDQIYRAEDTNPSRPGFDTTVYYRTVMRKDTYDGVYGLTTAQGAQWRD
FRTKVNPPLLKLKLVKLYAPALEEIAKEMVARLSRLKNDERYLQNNFELEMTKWSLESVS
LIALGTRLGCLRDDIDEEHPARQLMKCAKDIFDLSYKVEFTRSLWQYISTPNFKKLVKAY
DTQWDVSVKYIEEAKKKINERDHDIPEEDKSVIEKLLAIDERVAVMMANEMLFAGIDTVS
FAATALLYDLATNPEKQAILREEIRSNGSSRYLKACLKESLRRYPVIAANLRRATQDHIV
AGYHIPKGTDVIAPNEYLSLSEKYYPQANKFIPERWLVDKSDPLYYGNAHPMITLPFGFG
TRSCIGRRIAEMEIESLMKELLRDMKVTWNGPPIAVVTRIMNSFKKPYHFKFESV*
>g17819.t1
MYCCSFLSRLGVGMASMSSTLVETVSINYEDFNESFLTCGTCLCTYDGGEHTPKLLPCSH
TVCLHCLTRIAASQTRDAGSFRCPICRELITIPRGGVPALPPSFLVNQLLDLMARQRREV
IPQCSSHPGRELLFCETCDCVFCRHCADGPHSDTPCDHTVVPFSIALKRMSEILLYRANE
CLSKLGSAREAVASELRRLEAAATAADEAVDRHFAELKAALDKRHSELKSAAAAAATHKR
KLLEEQLKLIDAEKSKVEAECSGLQQQVEVREVSSRAAALGARLGDASALAEPRENAFLA
VDFAHNDAQQRFAEALAELGRVRTSTTFPGLCTLQLDSLCVCGLEVVVVLRTVDYHGEAR
STGGDPVTAAATLDDAPLPCTVTDLDSGLYRISMRPWSAGAMCVRVLVFSRAVRDSPLRA
QVAAVAAPLLLWGSRGTGKEQLNQPVALARCPKRREIYVLDAGNSRVKVLDEETFAFKTH
IVNEGLAGRSCTGIAVTAEGVVAVNWRTRTLTEVNAEGTTVRTIKSERLVEPVCVAADVT
SRRLAVADNGARTVFVFDRHGNIEREIGNGDLGLVGGLALTEDLLIVADVAVRVYDAEGN
LQTTLAPVPKGRGGYGGIALERTESGWNIVCARSVRGRPAILVLDADGGRILAACDLADK
RPRRVAGITLLPNKRVLLADLAGDCLRLHTYW*
>g17820.t1
MNIYSPQVHEEDVVGFGISSNGKFMMSCSSKTDMVIWNLKGQPLDRLDTYLMSTYAAKIS
PCGRFVVATGFSPDVKVMEVCFTKTGEYKQVTKAFELTGHTSGIYDVAFDVDTSHIATIS
KDGTWKLYQTKLDYARGESPHVLETGRYTQTANPPRIALSPNAEVLAVSADTNIEFYDTY
TGILYDTIENVYTGLINHMTFDASGKYLFVGGDRAVRIFHNVCGYYTTIASCTRLLGSKQ
TSATVERLNKTIQECKETLAKFGK*
>g17821.t1
MVSREMPQQRRVSTRQMIKKYHQEDDGSVILWDVRDLSHKEHKTLRVNIEFDHASHVAWS
PDSKAFIVHSVRENRIVVFKIEKKKDGFIGAATPVITFDKVSDYPVVVQ*
>g17822.t1
MHFCTHWHDWFYQETVATVDSASAAARRRRPRDRRRPPSAPPTPSTPQRISTEELAEALR
PHLLSPKRMWALGYPLEIEPNSSKAVVYINPPPRPRPLQFKSFDVNAPEFVPGGSQNDSG
RGSWGSTPRSDSDEEADAVEHLCVRCDKMFRMTREGEYVVEESCVYHWGRISGDSRHTCC
SAPLGSKGCSTARFHVWSGTRPGMNGPLEGYVRARSPRGGVYAIDTEMCYTTAGLELASI
AVIAADGRLVYRSLVKPSSPVVDHNTRFSGIRPRDLARATKTLRDVQNDILGFVGSDTIL
IGHALDNDLRSLKLLHGAVVDTCALYPHSRGFPLRRSLRALSEELLGRCVQRGSAGHSPL
EDARAAMDLVLLKVHEERASRARVTNQLPILQPYDPLISSA*
>g17823.t1
MACVRAGSVVYRLVRRARSDIDSKVIAGVSDQPRAHTRFCIQTLQTHMRPLMRRADSPYF
AARVVTNPNRGNLDINATSRPFPPNR*
>g17824.t1
MPRRGRSASPPPAPQRRAAPPPSNVPAHAPPSAPAPVTAQPQQPSLFGQMAATAGGVAVG
SAVGHVAGSALTGMFSGGGSSEPAQQQAPPPQATYNQYQGQQPQGPCAWEIKQFIECAQQ
QHDLTLCEGFNEALRQCKVNNHI*
>g17825.t1
MRIMQHNYWSRSRYSRADQHAPAHPPTIVVTPTPRRSMFRDAASVAGGVAVGTTMGHLAG
EAISSMFSGRRREEVVQSLPQNYQLGTEPNGPCAYEISQFLQCATNHENLEECQAFNEAL
RDCKRRNRLCHSVII*
>g17826.t1
MQFTLVIVVNRVKLCPVAEEPIKQIDEHRSAGGSWEEPVSAVRNAPLRRSQRLNSTLDSR
SSGQLRNTLSRARELCERWRSGSGNASPAPPAPPPDDEGGGRLARWFSVRRGSTHQYDMH
SHDSDKMPKLPELEEDMFSCGGEVRGGRVPPPSLGPPPDAITPVQLRRRHVVAAIIHSEN
SYVATLQRLVNDYKKPLEESSPAILNASKIQTLFHRLPDILQCHLHFRTALADCAKTWDR
DEKIGEVFMSAFSKAVVLDVYSDFINNFSVAMELAKMESKRKSALADFFKVKQISAHDRL
SFFGLMVKPVQRFPQFIMFLQDLLKHTPHGHVDRVALQRALTRLEALAEALNERKRDAER
TQAFRAALRRLTRGGVAGAGGGGGAARFGAARLLASRADKRHLLRQDDLLQLEFNQSGTL
TKCKPRRLLLLNDLVVCVSVGSGGDDAERLGLKWAHPVQDVEVLDTGTSPTLSRVLAQGM
NRSGSLRSNSSGTGSTSTGDSLCNEMSALMHDYETVSRMADLAASLRTPYPELAPEMFRT
LLQNIQQSIQKKDDEMAWVDSCCLQLTIRGREEAITFRANEPGARRAWATELRLAQLAQA
RANCPAWRLPAPSPHAPPHKMPLFVAAAPVYSSNHLTEVRCGCFYTCNGAARGGSARRAR
SLLWVCATRATASHVAVLTHRAASLKTLVTLDLPDTKVTSMEYAKGLRQVTTLCGDTVWL
GTEDKKIIIFSGVEPEKQEKLAEVPTIAAVTQIRYHCDSMFVGLANGRVSVFRRNHDDSW
ALQEPLAIELGDKPVHCVLPVDGIIYATCARRVFAINALTAEIMRILELKGEGDRSVRYL
AHSGVGLWTAFSDSTYVSLYHAETFEHLQNIDIAADVAKTIGAREGSKPAYVSALLAGQG
LLWVGTTAGVSVTVPLPKLEGLPLLGGHIAVSYHAHAGPVTFLLSLVPENREIDVNVVRR
NLSNARALANCETVQEFKEEEGKDENEKPKLERQISEELSPYRPQRVQSAVIRRKKPGDV
RLSKTLPKCANLNACDVYGLFGDLMFVKDCVGEADVNGSGGEALRRSDPELAAIPFRVST
LDRRLRMRAGRPRSLDLSSWSVDSRASSLCTSSGSEESMALRGVSRTSSGASGAANLAPL
AASTPDSSSGKSSASERSVSRSDSTTAPELRAASKSAARSLRGADYVVGDGAARRSVVTV
VGGRGYVDWRQTADAAERPAPAADPNPKDAHLILWEMRL*
>g17826.t2
MYQNCGIMKPSRKYENKATKFKRKLIKKYKLNEHRSAGGSWEEPVSAVRNAPLRRSQRLN
STLDSRSSGQLRNTLSRARELCERWRSGSGNASPAPPAPPPDDEGGGRLARWFSVRRGST
HQYDMHSHDSDKMPKLPELEEDMFSCGGEVRGGRVPPPSLGPPPDAITPVQLRRRHVVAA
IIHSENSYVATLQRLVNDYKKPLEESSPAILNASKIQTLFHRLPDILQCHLHFRTALADC
AKTWDRDEKIGEVFMSAFSKAVVLDVYSDFINNFSVAMELAKMESKRKSALADFFKVKQI
SAHDRLSFFGLMVKPVQRFPQFIMFLQDLLKHTPHGHVDRVALQRALTRLEALAEALNER
KRDAERTQAFRAALRRLTRGGVAGAGGGGGAARFGAARLLASRADKRHLLRQDDLLQLEF
NQSGTLTKCKPRRLLLLNDLVVCVSVGSGGDDAERLGLKWAHPVQDVEVLDTGTSPTLSR
VLAQGMNRSGSLRSNSSGTGSTSTGDSLCNEMSALMHDYETVSRMADLAASLRTPYPELA
PEMFRTLLQNIQQSIQKKDDEMAWVDSCCLQLTIRGREEAITFRANEPGARRAWATELRL
AQLAQARANCPAWRLPAPSPHAPPHKMPLFVAAAPVYSSNHLTEVRCGCFYTCNGAARGG
SARRARSLLWVCATRATASHVAVLTHRAASLKTLVTLDLPDTKVTSMEYAKGLRQVTTLC
GDTVWLGTEDKKIIIFSGVEPEKQEKLAEVPTIAAVTQIRYHCDSMFVGLANGRVSVFRR
NHDDSWALQEPLAIELGDKPVHCVLPVDGIIYATCARRVFAINALTAEIMRILELKGEGD
RSVRYLAHSGVGLWTAFSDSTYVSLYHAETFEHLQNIDIAADVAKTIGAREGSKPAYVSA
LLAGQGLLWVGTTAGVSVTVPLPKLEGLPLLGGHIAVSYHAHAGPVTFLLSLVPENREID
VNVVRRNLSNARALANCETVQEFKEEEGKDENEKPKLERQISEELSPYRPQRVQSAVIRR
KKPGDVRLSKTLPKCANLNACDVYGLFGDLMFVKDCVGEADVNGSGGEALRRSDPELAAI
PFRVSTLDRRLRMRAGRPRSLDLSSWSVDSRASSLCTSSGSEESMALRGVSRTSSGASGA
ANLAPLAASTPDSSSGKSSASERSVSRSDSTTAPELRAASKSAARSLRGADYVVGDGAAR
RSVVTVVGGRGYVDWRQTADAAERPAPAADPNPKDAHLILWEMRL*
>g17827.t1
MESRSAPPSPDESGEAVFDSRCGRYQHPPSLQRTFASCRETTRPRPHHRHAASEPARPDD
RVLTTAEVHDYPSSESGIAADCPHPHTSNADDSPCYDRSDYEGNSSYSLRHTPNYHHTVD
CKHQPIAYNRSHTPDYSNDNESDCDRPHLRSQTSRRPHRKHRREEDDGAQSLDERCARDL
DEILPARLAAINLSRDPPPQTWNRSNIAATMERFEPVDYSYAYYDHHLSMPSSSRKANRQ
RGRGGIPRDRAARHNYVTRYGTEENIYEEITDGSRTCPKHRYAPRQSLVSLDRSVVEEEV
RRVESRHKRILGELNLSVEAMLMPECESPDSERAEDRDNIEELLRVGPTDELLSPASCNP
PDLDSGFSGSSSGASYVGSLRRKPTGSVPHLPAVAYGTRGAGVRILGADECNLRCPRDMP
SPRSSSCGDAKTSGFWNKKTWKKISGFSSSNSINKAGLTDEACRPSRAKSRTATIPYSYS
NGKLVVPLDSLAQS*
>g17827.t2
MESRSAPPSPDESGEAVFDSRCGRYQHPPSLQRTFASCRETTRPRPHHRHAASEPARPDD
RVLTTAEVHDYPSSESGIAADCPHPHTSNADDSPCYDRSDYEGNSSYSLRHTPNYHHTVD
CKHQPIAYNRSHTPDYSNDNESDCDRPHLRSQTSRRPHRKHRREEDDGAQSLDERCARDL
DEILPARLAAINLSRDPPPQTWNRSNIAATMERFEPVDYSYAYYDHHLSMPSSSRKANRQ
RGRGGIPRDRAARHNYVTRYGTEENIYEEITDGSRTCPKHRYAPRQSLVSLDRSVVEEEV
RRVESRHKRILGELNLSVEAMLMPECESPDSERAEDRDNIEELLRVGPTDELLSPASCNP
PDLDSGFSGSSSGASYVGSLRRKPTGSVPHLPAVAYGTRGAGVRILGADECNLRCPRDMP
SPRSSSCGDAKTSGFWNKKTWKKISGFSSSNSINKAGLTGLLVRYTFRRKSGSQGSQSKR
RAEPVKCDACLSQRC*
>g17828.t1
MLLFLKTIGQLSVGENAEISFVASRNKRKRSNEMLMNLSDFKTEIKDMISSWMAQQSSER
VQITSSLKTIEDSLTFLSTRYDEMSKKLELLEQEKHKDKEHITILENKIESLLKCQRKCS
FEIKNVPKSDGETKTTLIDMVSKLSSSLKIDLQPNDIKDIYRTTTKGDKKPIIVEMSSYI
QKMNIMSAAKRYNSYNKTNKLNSFHVGLKCTGTPIFFSEHLTPNANRLFYLAREMSKSMK
FKFCWTSLGEVLVRKDEHSPIIKLTNESQIVSMYGSDK*
>g17829.t1
MLPDLIVPAPKIEDRAFVKPLMCGPGPCDVFPSVLEALSKPVISSMCDEYFNVVEDIRNG
LKYMFQTKSKLVMALTGSGHAGMEAVICNLLAPKDTILIASTGIWGDRAAIMAKRYGLNV
VSLEIPINTTFSLEYLEPHLQKLKPSALFVTQGDSSTGTVQRLDGLGALCHKYNALLLVD
TVVSLGGEPFFMDAWQVDAVYSSTQKVFSGPAGISAVAFSDRAEAKILNRMHEPPFYFDV
KALAQQWNCYGNTRQYHHTMSPPLMWALRCCLQETCGETLPVSWKRHRDVLLHFHKKLEQ
YGFQFFVPDPEERLVTVTTIALPKGYDYGEFSSYMRAKHNILIFKGLGPTVGKALRIGIM
GVNATIKVADTVADAMADTLRALTKSSL*
>g17830.t1
MLPELIVPPPRIEDRVFQKPLLCGPGPCDVWPSVLEALSRPVITPICDEYFNVVDDIRNG
LKYMFQTKCKLVMGITGSGHAGMETVISNLLAPKDTILIASTGIWGDRAAIMAKRYGVNV
VSLKIPINTTFSLEYLEPHLKKLRPTALFVTHGDGSTGTIQGIEGLGALCHKYDVLLLAD
TVVSLGGEPFFMDAWEVDATYTSTQKAFSGPAGISAVAFSDLAEAKILNRIHEPPYYFDA
KILAQQWNCYGDTRHYHHTMAPPLLWALRCCLQETCGETLPVAWKRHRDVLLHFHKKLEK
YGFQFLVTNPEERLVTATTIVLPEGYDYGEFTSYMRTKHNILIFKGLGPTVGKALRIGIM
GVNATIKVADSVADAMADTLRALTKS*
>g17831.t1
MPAPDIVQEDSPTVVIAADEEELSMKHFGALLTGRSPLCIRRDDMTGVPLAPGVATARFT
FRRRHLFWSVLLGPTMVQPRALAFLDRGGRMLLEHPLKKAPGIHATYEEKTDKLCGVWRR
VPREYKRLLRDGSLYVALIWSDERNNSMDSALSGRINRYPALSSEMFTSLLEPEHAPTVI
SKGACEDYRIPGQEEGWWGGTAVVTGVAGAAPSLHLAIVYNGIFAPSARDQTVRVLLTLP
ERNQSIIDEVQKIAKPGYELNVLEVSTPVSAAELRSLSRGRLVLSVEAVNTPERRISGAV
RQRAACEVFHAPLTAERAPASPAPEGLALLYIDKEGSLVYDIQVDNLGVLDPKITLVEEQ
GKRHSQVEILDTRIGVLARPSARIFPPLYEDQLAVHIGADTGPPILRGRLMSRSLPDAAG
AGPALLRRTDARMPATATPVAGLAWVSIDALCGFNYEVVVNGYSSVWSAWLESHASGAGG
ARLLAGIEGSVLEPTPAELAALHAGASYLNLRTSDNDTEFMRTRLPQISVPPSCLPAVQW
TADNELSANYPPAHANSPPPDNSLSNTGICFYAGRSYEDGAQWISTESCHMCGCVHGLVR
CDPVRCPPVTCSVPTIRPPGQCCPICTNSTTAVWNESHGCHLAGQYHAPGSSWHPYLVPG
GYDTCAVCTCEFPTRMVRCPRVRCPPLRCPERDAYRPDKKACCRVCPEVKTKAPEEETPK
DQGAPRTAEEILAEGGCKFPDGPLPNGKEVHPSIHSHGEQRCVTCRCKDGEVTCVRKRCG
RAACARRRRGDGCCACTRHRRQRAPPPPPPLPS*
>g17832.t1
MSTSWRIKECQFGKQAKELGSTWFADLGPPFGVMYCIKCECISVQKKRRVVAKVHCRNIK
NECPEPSCDTPELLPGRCCKTCPGDVNYAPDDGAEMARAPLRPRRCCKYRCCCWLFWARP
STRRRDAVCSPF*
>g17833.t1
MLPALALLVLAVLGPGPVAARRHAPDLREDEPSRRTTRPADASLASTTTVVCALCDTTEW
RMFMYK*
>g17834.t1
MGNMFANLFKGLFGKKEMRILMVGLDAAGKTTILYKLKLGEIVTTIPTIGFNVETVEYKN
ISFTVWDVGGQDKIRPLWRHYFQNTQGLIFVVDSNDRERIGEAREELMRMLSEDELRDAV
LLIFANKQDLPNAMNAAEITDKLGLHSLRNRNWYIQATCATSGDGLYEGLDWLSNQLKNA
NR*
>g17835.t1
MVLTKEYRICLPMTVEEYRIGQLYMIARHSFEQSTDGEGVEVIANEEIKDEVNGKGQYTE
KRIHLSSHLPYWLQSLLPKIFYVTEKAWNYYPYTITEYTCSFIPKFLISIQTRYEDNNGS
TENCLGLTPEELESRQVDYLDIAFDEIKPHHYKEEEDPKLFKSVKSERGPLGEGWRDSHK
PIMCCYKVVHAKFEVWGLQTRVEEFVQGAIREILLLGHRQAFTWMDNWYNMTIEDVRNYE
REMQERTNKKIQPIAEVADDPGSSQPTTPKSPKSAGTPSSEARSWFTWS*
>g17836.t1
MSVIVKLFQLAIVLSVIVCLASRRIKRVIGGVEVECGSQVRVASLRNSSTLQHLCGGVVL
SPQVAITSAHCVQDQPQEYLLLLDNYCVTDNDESPMAEVLDIINHPFYDEYSSVHDIAVL
RIKLKCGDVTWLNGTVLPTSSFGISGECTVYGYGYTDLHKEEPSDKLLAAKLKIISLDDC
VEALGQFIAPEQDSGMICALGDGVDTCKGDSGGPLICNGLVEGICSYGLSCGVPGIPSVY
TSIGVHIHWIRTVIQDIE*
>g17837.t1
MPKRSDNRQEGAGSGQRAAGSGPTPRAEVYVTRGRERFGRRRATRATPQAAVLRRPPGHT
ATWTAPAATRFRTRPRPRPPRTPASAPSAALSLTLSRLDATSALVRPPLAGHHDRPASLP
SDLPPRSPYDSHLNILCDS*
>g17838.t1
MSDSDSNECFVLQQEDEKKNKKKQSPVDDRPMVPAPSEAMLNNLRTAFGLLDRDSDGHVT
PAELQFMLRNLGIEVSDDLIADLIKDASKTGNGLIDENEFMQWVTKIQALQGMDVTTSGG
DTEEEITRDLLAAFKVFDRDDNGYITRDELRTALEMIGEPVTDAQLNQVLALGDIDHDGR
IDYEEFVKMLL*
>g17839.t1
MGNYKMPNVQYFLRKKKIYDKKEPVWVYLEREMRQNINKKPYNEKVGTWLKFLREMKLYF
HLEAIKKSKRLNLEVGPPWYYELSSSQREVLHDLKANIHQDLLEDLPIRTRKSLSDLGVT
LRIPRNILMQAMTNSVEDPGVFIWNLYSSYYKKPPSELRPQYDMNAMILMSSLVFIDLDE
CVERLEKLTKSEKPPVTVSQSRQKKNWQPSVRYGEYLQKCYVPCYTKHPNDRENAQKPLP
LGYKVRLRSDGSYERLCKDRGFLEKRKERNKKEKQAERICNYKFWEPPSTLRNTDPRMVA
YVNKLKMLKNKAKPKYKSPYKNVQYHVGGVAFTGGRPQYLLNNVALLPTGFIPINGGIVN
IAGEYVTCLNGYWKYPRDIKDKCDETCNCLLKWEPTVMEYLKNSRCKCGHLYDFYHEGKS
KDKYFYQSTRHGPCSFDNAKIYQMDPWEDFIRDTFREALLSSDPTPEPSMPTISPSGLKE
KELLAAFLAELSDTPLLIPHLPKANLLNNLQEWVRKRVKGKMSEAKHKRLLLQSQRRWLD
LKHTDFRARAYRIPFTLKQLEHMNWSHRNLVQKLFEILLNDFVTRNCLKQLEQTRLWWST
TKYDAYPSKAFLDIYFTYMPGRMKDTFIINPYSSELTPKHGAKTCPL*
>g17840.t1
MGKTSKDKRDIYYRLAKEEGWRARSAFKLLQINEEYDIFNGVLRAVDLCAAPGSWSQVLT
KKLRQNTQNIDDVKIVAVDLQAMAALPGVKQIQGDITKLSTANEIIKEFQGLKADLVVCD
GAPDVTGLHDIDEYVQSQLLLAALNITTHVLKTGGVFVAKIFRGKDVTLLYSQLKQFFSF
VTVSKPRSSRNSSIEAFVVCQNYNPPSGYVPTMVNPLLDHKYCDFNQFTGPNRFIVPFNA
CGDLSAYDSDTSYPLLLEGQTSYQYKEPVQSPINPPYKNILEKTKNLQINK*
>g17841.t1
MTRNLLHLKGQDWRVVRSIATPTFSSMRLKNMVPLINLCADHVVTFLEQYDQKDVEMKEV
MSRYTLEVIGVCAFGLRYDSTDNESAKFVKVALKFDAMSMPKRLFMTSMLLLCPKLLKYI
DISFLNRANCNKLMSILKITKAKRKAMDSKYSDFMQIMIDAAAKEKKEYEKGSKSKIDLD
DETVNGQLFIFLVAGYESTSSLLSFAIYTLATKPDLQNKLRTHIEEVTKGKDITYEILFD
LDYLHAFINEILRIYPPVSKADRVCTKPYTIPGTNVHLYVGDAIALPILGLHMDPDIYPD
PKEFRPERFLGEEKNQRPAHLFLPFGTGARACIGPRFAMLSAKVAMIALMKNFKFTICPK
TDIPIRISKRPVLLKAENGVWVKLEKI*
>g17842.t1
MEIGANPLLIFIWEEWKLLTFLTVLLAFYCYGTSTFDYFEKKGIKYLKPTVLVGNWQYRV
LGTKSCHEFNLEVYNHFKGQPYAGFFEGRLPVLLILDPDLIKIVTTRDFDYFADRPIFST
NEPNYISRNLLQLKGQQWKAVRSVITPSFSSMRLKLMMPLMQQCADNLINFLKQYDQKEI
EIKNVTLRYTLEVIGVTTFGIKYDSTSSDSAKFIELAGNFDYIPLPKRLFMLLTIILWPT
LLKFIDISFLNRKSCDKLTAILNMAKARRKPMDSNNCDYLQGLIDAAAKEKEEIQQGSKT
RAELDDDTLNGQFLIFLIAGYDTTSSLLTFTIYTLAIKPDLQTKMRAHIEEVTNGKELTY
EILAELDYLQAFFYEILRFYPPSSRMDRECTKPYTLPGTNIQINVGEVIAVPLYGIHMDP
DIYPNPTEFRPERFLGEEKNQRPAHLYLAFGTGPRGCIGPRFAMVSAKIAMVSILKNFKF
STCSRTEIPILMQKRPMMLKAVNGIWLKIEKI*
>g17843.t1
MESGTKQILYFICEEWKLLTLLTVLFAIYFYCTSTFDHFEKKGVKYIKPTILVGNIGNRI
LGKTSFHDFTLEVYNHFKGNPFGGIFEGRTPRLFILDPDLIKAVTTRDFDHFTDRISIPT
KQPRYLSRNLLNLKGQEWKAVRSIMTPTFSSMRLKLMVPLINQCTDNLINFLKQFDQKDL
EMKDVMGRYTLEVIGVSAFGIKYDPTSVEWTKFLEVSSPILSVVDRVDSRPPIVDT*
>g17844.t1
MANLQRWLLETPKYTTFRINRLKKFDDSILSDYLNAQSKELGTLKVPTFYLLKPDCLVVQ
QWPAEVVIEKTGKDIIVDALCGAAVLRGANVYAPGVLGLPTNCQINEKIDIYADLDGKCK
RGLKVPYDGKKLFVGVGYLKMLRYELFDEGVQPSGIAVQTMLPASKLPVVNETLYSTGHI
LLQNLPSIVVGWVVDAKPSELILDMCAAPGNKTTHLAEMSNNEALITAIDKTKQKVEKIE
QNCIAHGITCVSAYAYDSTKCYSQDSENINKPPFRFGCFDKVLLDAPCSGLGQRPQLSNK
MTVKMQGSYKFIQRKLFNAAVNVLKDGGKLVYSTCTVTEDENEGMVAWALKKFPCLQLVS
TEPLLGGPGLANAGLSKEQRSMVQRFGPHDDELRPVEDIYRNTIGFFIAALAMGADFNPF
SDKSIDLADVNIKMEECLLDLAADGMDDG*
>g17845.t1
MDPKEVVEHLVALKVMRLTKPALISPKIVTCDFKDLPGNILNNYLKDDATAVVQMETLAA
GQFLLLPQSFGNIYLGETFSCYVCVHNETNQPVQSVSIKADLQTSSQRIPLTTQNQAPIM
LDVDETLSDVIHHEVKDLGTHILVCEVTYMSNYNTLASFRKFFKFEVMKPLDVKTKFYNA
ESDDVFLEAQVQNITSGPITLEQVSLESSQQFTVKSLNEDESGMSVFGEVTLLQPQESCQ
YLYCLTPKENISSELKLIAAAKNIGKLDIVWRSNLGEKGRLQTSQLQRMAPDYGDIRVTY
ENLPSKVTVDEPFNFNCKIINASERTLDLILKLRSLQDSSLLWCGISNRRLGPLEPGNTT
YVNLTALPINSGLHNITGVSLVDLFLKRTYDYDDLASVYVC*
>g17846.t1
MMQSIFWTGRVLSRAIRSGISSISNAAEINVSNKKHPYLVSVVCGFPKDIANGRTRKGQF
GDDAWFSTNFNNADVIGVADGVGGWRAYGIDPGEFSSYLMKTCERLVQMGHFKLSEPGDL
LAKSYYELLEHKKPILGSSTACVMILDRNESIMRAANIGDSGFMVVRGARVVHRSHEQQH
YFNTPYQLSLPPPGHDRNVLSDRPESAETAEFRVECGDVILVATDGVFDNVPEPVLVEEM
RRAQGLAGDARRLQGVANSIAWMARNLSFDGCYMSPFAKSARQNGIDAIGGKPDDITVLL
AIVAL*
>g17847.t1
MPAVRGDGMRGLAVFISDIRNCKSKEAEIKRINKELANIRSKFKGDKTLDGYQKKKYVCK
LLFIFLLGHDIDFGHMEAVNLLSSNKYSEKQIGYLFISVLVNTNSDLIKLIIQSIKNDLQ
SRNPIHVNLALQCIANIGSTDMAEAFGTEIPKLLVSGDTMDVVKQSAALCLLRLFRKSPE
IIPGGEWTSRIIHLLNDPHMGVVTAATSLIDALVKKNPEEYKGCVTLAVARLSRIVTASY
TDLQDYTYYFVPAPWLSVKLLRLLQNYTPPSEEPGVRGRLSECLETIFNKAQEPPKSKKV
QHSNAKNAVLFEAISLIIHNDSEPNLLVRACNQLGQFLSNRETNLRYLALESMCHLATSE
FSHEAVKKHQEVVILSMKMEKDVSVRQQAVDLLYAMCDKTNAEEIVQEMLAYLETADYSI
REEMVLKVAILAEKYATDFTWYVDVILNLIRIAGDYVSEEVWYRVIQIVINREEVQGYAA
KTVFEALQAPTCHENMVKVGGYILGEFGNLIAGDTRSSPQVQFELLHSKYHLCSAATRAL
LLSTYIKLVNLFPEIKNRVQEVFRADSNLRSADVELQQRASEYLQLSIVASTDVLATVLE
EMPAFPERESSILAVLKKKKPGRIPDDLRDSKSPQPAVIPAPVVNSTINANISNTDLLGL
STPPGNSTNTGNGLLDVLGDLYTTPKISPTTVQQNNIKKFLFKNNGVLFENDLIQIGVKS
EYRQNLGRISLFYGNKTQFPIQNVHPEMHWTDLHKLNVQMKPMEPILEAGAQIQQMLTAE
CIEDFADSPSMSVSFVYNNVPQKITMKLPLTLNKFFEPTEMNGESFFARWKNLGGEQQRA
QKIFKAQGVIDLGSTRTKLAGFGMQLLDGIDPNPDNFVCAGIVHTRLQQVGCLMRLEPNK
QAQMYRLTVRSSKETVSLEICNLLADQF*
>g17848.t1
MLDGWYCRSIANMQANEAASASNNSSTETSRAHDSRKDYSSESSSEPEPETNYRAQYSAL
KKKLKYLIYENECFQDALRTSQKRLLKVCRDRSFLLDRLLQLEKQESTTSESEDTDSSDD
TSYNHTDALKRRKGETSGAQMISTPGSKGLSNAIKRKRNVAPKKLTNANNPHQGSGTMSS
KASPALGFNLSTSDGHMTPEEVERHLQSRQSYLELLPERAPPTVPTEMFSNDPSLDSESN
DVMENSPNVEEWFD*
>g17849.t1
MNELTNVMSVRRLDVLCVTETKRKGCEVEDLPGGAMALWAGVQQSDHASAGVGVLLSSRL
VTGVKDYGLVNPRLIWVRIKLGVTRVFLVAAYAPVSSATTQDLEKFWESTREVLDMVEAN
ERVILCGDLNGWVGTRRPGYEAVLGPYGDRRVNDAGKLILDVCLERSLLVSNTEFRHKDI
HTYTWRRNEQKSMIDLIMVDSRLRKSLMDTRAYRGPTLDTDHYLVISRFRGLFKKWRHWR
VRVPFGGLERIKSEKLQDISARRVYERQVREKLDKVCLTDLDVDECWQVMKDSMVEVAKE
VCGYAKIRKSLKGDAWWDKEVQDSVERKKKAWLDYVASLQMNNGMRDEKREIYRRLKNDT
KILVNEKRERDKVEADERLAKSFETNIKLYWREVKKSRSSSPVSGMNRIKSKLGDILENT
QDVLKRWSEYYGEMYDYAHNPDAGVADLTVPACEDITIDEIVRAIRSLKCGKAAGIDQVS
AEMIKYGGAALWDSFWVLCNLCWRSGRIPKDWRCAVIVPLYKGKGSPVLKHTFKGLENPC
LNFPNLITFVGSSQFRSA*
>g17850.t1
MLLFLVEKSEKQSQPKMKKESAKAVSCSNGHTGTPNGRADDEGGGGVARVSYAAAARKAP
SPQTTNLPPNFTPNTECKKDKNNSDKTPQFKTSSPSIKVNGERSISSDSDKQDNLGTKEP
IMNGTENISENIVNGDPKKDFDCDISSSSNTKIVSNGVSSDSDDTKSSKSDEGSDAVMAT
ELSTKVSGSKQVCGKKKEIKRIIVTEKICEEKETKSSENTTENKKVKKVDNETDTVNGDS
KVMNGEKDRESSPSEDGDEKKRDAEVVFIQDMGFTVKIVSPGAEPLDIQVSSMELVQEIH
QVLMDREDTCHRTCFSLQLDGVTLDNFAELKNIEGLKEGSVIKVVEEPYTMREARIHVRH
VRDLLKSIDYVDAYAGQECSSLAFLNVITQGDILEKKKSRPESVDCTPPDYIMPGSTERP
LLPLHPGLTKENKAPQCLKVLTTSGWNPPPGPRKMCGDLLYLHVVTLEERHFHITACPRG
FYLNQSTEEVFNPRPSNPSIMCHSLIELLSIVSPAFKRNFALVQKRRMQKHPFERVATPY
QVYQWASPMLDHTVDAIRAEDTFSSKLGYEEHIPGQTRDWNEELQTTRELPRATLPERLL
RERAIFKVHSDFVAAATRGAMAVVDGNVMAINPGEEPKMQMFIWNNIFFSLGFDVRDHYK
DLGGDAAAFVAPRNDLQGVRVYSAVDTAGLHTLGTVVVDYRGYRVTAQSIIPGILEKEQE
QSVVYGSIDFGTTVLSHPKYMELLSKAGQQLKIMPHSVISANGETVELCSSVECKGIIGN
DGRHYILDLLRTFPPDVNFLQLEDDELREDIKSMGFPIIHKHKLCCLRQELVDSFVEARY
FMFIRYAAFHLQQLSAKRQRKTSEQKSIEANKENDKKEAAKETETKESKRDVKGQEKEIK
DKKTKKEEKKEKDVAKTEESSKEKSTEKEQIKVEKDKEEEMLLNENYSEIDTDVAKKIVE
SITDSICSGDKQETDSGERSRAVVASAARAVASLKESEFDVRFNPDVYSADIKHAATPEQ
LAKQRHLVKEAAAFLLTTQIPAFVRECLEHTSAPMDGAGLTEALHARGINVRYLGRVAAA
LRPHAALSYLHALAVAELLLRAAKHLYTAYLQGCEAMCTGAAAAHFLNCLIGACPSPAAS
VGEAPAPARRARGRRARRSHRHASPQPAPPASPHPEWHTLTPKALFSQIKQELKAYWGYE
LNAENMDTVIEKHGLQKISLLRSFALKVGLQVMLREYDFDNKNKAPFTSSDIMNIFPVVK
HINPRASDAYNFYTTGQNKIQAGAVSEGHELIAEALNLLNNVYGAMHGEIAQCLRMVARL
CYVTGEHRDAMAYQQKAVLMSERVNGIDHPYTITEYSHLALYCFANGQVSTALKLLYRAR
YLALLVCGENHPEMALLDSNIALILHAVGEYELSLRFAERALLVTNATHGARSLKAAVAR
HLLARTLSCLGDFRAALHHEKETYSIYKQLLGEKHEKTRESSECLRHLTQQAVVLQKRLA
EAYARAPHAHAPPPPLHIQPPGMASVIDMLNLINGILFVQISSQDIEQFKAEIEKRQLKE
LPTGAGVLGELSKSDKSDKSDKSDKSDKSDKEEDAPAEPAKETTQTTES*
>g17851.t1
MKNMPVELNSLTEGWLELESDPGLFTLLLEDFGVKGVQVEEIYDLHKPLESPVYGFIFLF
RWIEERRSRRKFVEQIESFVRDEETINNIFFAQQMVPNSCATHALLSILLNCPNLHLGET
LSRLKHHSLGMNPENKGWAIGNTPELACAHNSHAIPQARKKTDKNAGVSTGRFTGEAYHF
VSFVPINGHLFELDGLKPFPTDHGPWATDEDWTDKFRRVMAGRLGRDAGEQVHDIRFNLM
AVVPDRRIALTQKISALELNQKRIKDAISRIGKHIRHMLAKSRDFNEDSLSQDNTEDTDS
DNNVQITEDAILNALEASEVQTYEIDFTQPITIEIGAAERPQRNNSLAPADPLEQTMNTK
FFAVHGDNQILTEIYPTPTTAIVKSNNMPLLLCCETTPEQPFKFRKLLLSHTELNSLISS
IVSEVQACQQALNDENDKRDMYKVDDCRRTHNYDEFICTFLSMLAERGALAELVAAQLER
GRAPRVRRRRPRPRARPRPPRPPRPRARK*
>g17852.t1
MSLDEGRQSQRPYRYGMVLLCAGALINWLGLAEDYAEPVRYVGVACIVAGALLICAAMCC
WLQSPARQPQTDRASPDTHQIDDPIHVISMPDEETMQQKPPDYDTVAGAPPTYDDAIKLN
PARLLPATSSARHDHAHTHTTSHPHVPDTIPGQLDDVVPVHIPHSQNQVPKTPPPPYRPT
HAIR*
>g17853.t1
MVPYGHAAKWPRARGGGDEQTRRRVTDTGALLSLPRVRYDRLHEIRNYARSETSSGSTSR
RALSQIQF*
>g17854.t1
MEFQYYGNFDRQPMRRIQEQPWWDEEDTLTDRRLNARGEERRGEERRGEERRGEERRGEE
RRGEERRGEERRGEERRGEERRGEERRGEERRGEERRGEERRGEERRGEERRGEERRGEE
RRGEERRGEERRGEERRGEERRGEERRGEERRGEERRGEERRGEERRGEERRGEERRGEE
RRGEERRGEERRGEERRGEERRGEERRGEERRGEERRGEERRGEERRGEERRGEERRGEE
RRGEERRGEERRGEERRGEERRGEERRGEERRGEERRGEERRGEERRGEERRGEERRGEE
RRGEERRGEERRGEERRGEERRGEERRGEERRGEERRGEERRGEERRGEERRGEERRGEE
RRGEERRGEERRGEERRGEERRGEERRGEERRGEERRGEERRGEERRGEERRYLCRSEWR
VLGGEERRGEERRGEERRGEERRGEERRGEERRGEERRGEERRGEERRGEERRGEERRGE
ERRGEERRGEERRGEERRGEERRGEERRGEERRGEERRGEERRGEERRGEERRGEERRGE
ERRGEERRGEERRGEERRGEERRGEERRGEERRGEERRGEERRGEERRGEERRGEERRGE
ERRGEERRGEERRGEERRGEERRGEERRGEERRGEERRGEERRGEERRGEERRYLCRSEW
RVLG*
>g17855.t1
MSKISCNNGDHLNLQFKSKEITPLKKDIPSITKTVYTHVSNIHRLLCDWVKFREKGVKLC
KCISTLRLYEYTDDYYPSQLKPLVESLLEALDGLKNSVDGISAIDDQLKSLAKLPPTELP
VICTWTGLQISEKVSIIHASLQNEYRLKQVITENIAHCRDEHLLEVYVSAWEFERYLNME
SNSYLFVEVGLTGIT*
>g17856.t1
MAGPIQDVVDEDAADLQFPKEFENAETLLISEVDMLLEHRKAQNESAEEEQEFSEVFMKT
LTYTNMFKKFKNKETITAVRNLLQSKKLHKFEVASLANLCPETPEEAKALIPSLEGRFED
EELRILLDDIQTKRSIQY*
>g17857.t1
MSGRVRKQSDCPVGKQGPMRATLPVSSVMKQSGGLKKNAGNSPTLSPTNVWRRISPDHAL
SGQRSPGAVNYKGKGRFGASVIRRTASLDTLYHKGQWSRDYYLHAGQLQVDKSTQTDEGG
GVSGRSSRGSDDDKLDRFLRNRLQRPHKPSASGDYSTHTMSPSFWSRFGSGSVPLRAARS
SVEGLNQEIERLVLCPASGTQTPHLDRLRDKVTPEGHRAPLAELLRRSVNTQTPHDLCHT
AHSSDPPSRGSLSSAGSAELLAAGGSVCSSPDLDGSKLGTSPQINRFLAREPPDGCEKVN
LKAGEGAYTEPLSVMKPTAPGFTLRPSLGSAFQPLQPSPPSPPPAPHAPH*
>g17857.t2
MSGRVRKQSDCPVGKQGPMRATLPVSSVMKQSGGLKKNAGNSPTLSPTNVWRRISPDHAL
SGQRSPGAVNYKGKGRFGASVIRRTASLDTLYHKGQWSRDYYLHAGQLQVDKSTQTDEGG
GVSGRSSRGSDDDKLDRFLRNRLQRPHKPSASGDYSTHTMSPSFWSRFGSGSVPLRAARS
SVEGLNQEIERLVLCPASGTQTPHLDRLRDKVTPEGHRAPLAELLRRSVNTQTPHDLCHT
AHSSGGSVCSSPDLDGSKLGTSPQINRFLAREPPDGCEKVNLKAGEGAYTEPLSVMKPTA
PGFTLRPSLGSAFQPLQPSPPSPPPAPHAPH*
>g17858.t1
MSEPNNPFAGLLGVAADKGGASDEMASADNSPLSLSKQHENEEIKTINNIVENVFHFTIN
PRAVEDVSDRQLVYLEELAQAVRPSMCIDLETLEQALFERLVLPDTELCVIPKKTRVVKE
HVVQKQVFPYLFSSMQNLQSYEQSNSNIIRSALLKMKELIFRNAVTALKQPALFESQDFS
LQLVEVLQHVDPQSHTFFIDLVQAFVADGDADCFSQLRDTMLPVLQRIYTDINKSNIINL
PIYILPSIQVIAGNQHLASVLMDACEPKIENNGKMYQDSVLGALLSLSVLPRAGTFSHEF
FDNPMDQAATAMMESSIWNASSHLTNNLHKIFKTLLKSGPQMKNRLLNWIGKCLKTNVAR
GKLWNVQAGEISAAAATCVSDGFMLNLSAVLLHLCQPFCTSADDAKALKIDPTYGAVSPE
ECAEKSVHLDCLHNETCLLPAQENEDGQPIKRPTADTYNFVTECFFMTQKCIDLGVRVCA
EKLWRYGQDLGRAQRALADVAASAHHLVEPLRQRTQHIMTKFVSLRCAVLEHDMMANLDR
LQAATCTWLVQVAARADPAGPQASYAPMTLQPIQMPITTPPPDTLRCIPEFVLENIVVLI
TMGRRTAGAVNEEADVAGLLKPALTLVLTFMGDSSRTYNPHLRARLAECLEAMLPNHQDE
QQPLSNLSSFYREQLFKEHPHRLQLVPCLLDVFVGIEMTGQSVQFEQKFNYRRPMYLVMD
FLWGIEEHRDAFTRLAKEAESNMEAVHPPLFLRFVNLLMNDAIFLLDEALGNMAQIRTMQ
TAQESGAWSNLPANEREQNLTNLSHVGMLARFDNLLGRDTIRTLVRLTAHAPYVFCHPTL
VERIASMLNYFLLHLVGPNKKNFKVKDMKEYEFDPASTVLDICRMYVELGTNERFCAAVS
DDGRSYSPQLFTLAEAVLIRIGGGGLITSLQEVAVRVGQLAEQRQRDEEILANAPEEFLD
PIMSTIMMDPVVLPSSRTTVDRTTIARHLLSDQSDPFNRSPLSMDQVKSNTELKDRIHKW
ITEQKQNVAQN*
>g17859.t1
MAAASATNIEDLEDGEIESEGEEATDVISEDKKVEAPSVDEERQPENTEEQGFYFSKSGK
KKKSKSHKGELKFKDKNKKSRKYASVTEDDFAGNIEKAIRKAMTKNEDGESHAEDDVEER
RKHKKRKKYEKKEAPNKKRKKQELSDEMDENEMMCVRGASPVQKQVNEDFQDEDRDSYAS
DSSQDSRGHQHPRAQRHRQLQRERNKNKNDRRRGTHPMQDPDGVCLYYMQGKCHKGDDCI
YSHDAQPPRKMELCKFYLMDCCAKRDKCLYMHADFPCKYYHTGLPCIFKDECKFAHGKPL
NESLKSILLKHIESAPKEILGDFPRLNREGALKMMHTTQQKLMQQYSENSESPDSSYHIP
SLFELNIPNPQNNSDSFQANQFKNERQNKISPKVRQSRWQNDNSNPNQNSNLNLSPNSSS
NTNVLSIKNLNGVLTPRQISDLTKMGIENLDQLGQLTVLQLNSIGISLKQITEIQLNTMS
IQKLGLINNIEQQTQPFTGITSGAQDLDLRIPPVVPVSNCTPAELPGQDVDMRFQPVAAT
TTNDDTNKTVKNEMQSDKDAIDIDQYTKDALKFASKDKENIDISNETFDIEKTISSETKD
VDHRVLQFTEDDPRICQPKEEVPIHTEYDTDIRFLQPEPLFKNPEKRNRRSTTDDDEDNN
LLIDEKWYSSDEEKGNKKKSPASSPSKNVVSPKQPSPHVMETSSVLSRIGDLSKIEICDE
ITKLLNTMKNNLHENRAAIPEQPETNASRDPRSRRSPEKTNDINTNLPKKPHRVSIYECV
DGEPTDGRRRTDVDLRQPDMKLPVFGDTDLRQTTSGDIDFRLGLPFKAIPNYTPASEINA
SFNSHPHIPFKLVPIHIPRPDYTDIRNSTAKSQALVDPRLRKVFRLSVEESNSDSEKVPK
VTSVAPRLDPRRKPKETVDSIPQDQKSNSLDLQTILQNSNWYKELSSTQKIFVNQHLAPV
TQMIKQYQIEKHTGKKFDLLIIQNNSMLCNIFTNLGISLGENGEFSYLPKPKEALLKTPI
NFNPTANPFTNVGGGMEANMNMMNIPPMAMGGGVGGMNNMNVGHLHGYNQPMSDPRGGPT
PGLLGIAPNMPHNFNNNKFGNQNNFGNMPFNGPPNPGGDFNFMDGDQNFQRFPNRGGHRG
RGNDRWNRGGSGRGHRDRKNFNDRNNWKNDRH*
>g17860.t1
MFKIRQNRSWTRTPSSSSWQRVDGTSVSVYAAYYDERTPQRYVRILAIFHGRNFSVVKPL
FCQTRLMNSGEDAVEVVAAKPLEIWWHEWDVTSSNIDTPLLLSCPLTEPLYGPSIVSVVT
EPCDHPTNAFHLQPTHNIYKYKRTFTICVKDMQFDKDVSQNLIEWIETNKILGVEIIDMY
IDNISNETEEVLLHYQSLGYVRLFRVPINYKPDRSLWQRRRDHIITYNDCLYRNIMESEF
VIPLDVDEVLLPKMAYTLTGLLKRLKNHGWNSTQYSAILVQNVFFFDFMQGIDKYKPKKA
NSSDSKIYIKRDDVRLEFTIQGINEIELVDYTNSFKYGLTEGQHVEEELNQKYTCGKTVP
KLARHIIRSAVVSPVGYYSKSLMVTKRVLTAFNHYPLASLGASGFDGWSAPFTEVQLNHY
KESCNTTMVEECTRYGRRARLDRTALRLRPRLSRALAALCTRINNTR*
>g17861.t1
MPCTARKFVRVTKFLLAGVTVFCVSWIASVNEWHAGVRWDGRRANGKLTTMRTIVAYSEG
KQAEMDRPSPVTCDRLPAYPEIPYIVSIYF*
>g17862.t1
MNELTNVMSVRRLDVLCVTETKRKGCEVEDLPGGAMALWAGVQQSDRASAGVGVLLSSRL
VTGVKDYGLVNPRLIWVRIKLGVTRVFLVAAYAPVSSATTQDLEKFWESTREVLDMVEAN
ERKEEGWLDYVASLQMNNGMRDEKREIYRRLKNDTKILVNEKRERDKVEADERLAKSFET
NIKLYWREVKKS*
>g17863.t1
MVDEQVSVGTRVEVDAEPEPADPLITPASSVLDRPELDPRPIPPERRLLIGTLDKPRTGS
LNGDRDGTLNRTTRLSIRNGKDNPFIDDDNKENQANGKLESPVKWSTQNGSDSGTYAEIG
NGGNSNTSERNILDPADSSEEEVPLPDATSPGRSSDGPEPRADITATLDGEAASPGGRSD
RSRQEEVPASPGMLTAAQLARRLRLENERLQAELTRVRRLLVAAAERGEAGNALVERAQG
EVHDAPPLDPQQLEKELLLAREAVNSLKADKKRLKAEKFDLLNQMKQLYATLEDKEKELR
DFIRNYEQMRSRGGASSALGAERAERERERAALLRHARDEAERSLQLAAALSARDTQLRH
AREQLFEARRQLQAAGCLSEGESVASLGIGPPMILGGPSGLIGDRGSCSADSGVRAKLMS
VTGSSDGGATSVCGGNLSDSTAEGAPPTIDPYDTDAASLVSSAHHIYQLENFKVLFGLSR
SVEQLSSPGECDSALVGMRPRAGGSKGGRGRGSAWGSISRVFARSRHRTKSGSAVTSGHE
SEPIYAGTGSNRAWSPLGSEAALREAASLPLSRWRAPAIIAWLELALGMPQYAAAVADNV
KSGKIRALNGQVLLELTDTDLEVGLGISQPMHRKKLRLAIEERRRPDLVRNPTIGQLSHA
WVAAEWLPDLGLSQYAESFLANLVDARMLDTISKKELEKYLGVTRKFHQASIVHGIHLLR
IMKYDRQGLAVRRHQCENVDADPLVWTNQRFIRWAHNIDLGEFAENLKDSGVHGGLVVLE
PSFTGETMATALGIPPSKSIIRRHLVAEFDALVIPARNMFGHQIRMLGRPFSRSVATGLP
GIDFNADSRRHSLRGSISRALGVLKPKHDRTSPSSSSESSSVLSLTSQPYQMSYSPPIGV
RTLSQLSMTYAPPPTLQEYEPIYTPLSLYSQSSVSTRDSLQRLNDIKETSSITHRYGQKV
DHAHRVSSPLPGKSVDDSAVKQKRHRRVKSIGDINACSKSSV*
>g17864.t1
MPPLVDPIPSGVLFESDTQTADLGLDKDVTDLKKAKPKKYEYVWFNIFWFLFLHVSSVYG
IYLALTSAKWQTNVFAFAVHLMCAIGIGAGSHRLWTHRSFKAKTPLRTVLMIWQTMGFQD
CIFEWARDHRTHHKYADTDADPHNAERGLFFSHMGWLCCKKNPEVIEGGRRLDLTDLYED
PVVMFQKKHYMKMMPILCFLLPTVIPVYFWNETWLNSFFIPTILRYTCGINIVWSVNSFA
HHYGYRPYDKSLNPRENIGVWMVCVEGFHNYHHTFPWDYRAAEHPIINMLTPTIVFIEAM
AKIGQAYDLKSVSPDIIKQRTLRTGDGTHRLWGWDDPEFTEKLKEKFGVVSNTNDRKTA*
>g17865.t1
MLSSLIKEHQARQSAKRIIQEQKRKECIAAANDLTQALVDHLNVGVAQAYLNQKKLDAEA
KLLHQGAINFAKQTQQWLALVENFSSALKEIGDVENWARSIEGDMKIITDTLERAYETTQ
IQPSSSQ*
>g17866.t1
MSLDISPRVLSIQSHVVHGYVGNKSAVFPLQVLGFEVDAINTVQFSTHTAYKHIKGTILN
NEDLEQLMEGLSLNDVDYYTHFLTGYSRSPDSLKQIAQIIKKLRQKNPNLVYVCDPVMGD
NGKMYVPEEILPVYRDVVIPLADIITPNQFEAELMTGIAMKDLEAALKVTNALHQKGVKI
VVLSSTDLGNHEHMIAIASNKDSCYKIEIPKLDANFTGTGDLFAALFLAWSQKTNNDLKL
TLEKTIATLQFIVQDTYKHARDIQPSGKLVPANIELRLIQNKSTIENPNINITAVEIKN*
>g17867.t1
MRIWKPIYTRGLRGSRRKRITTFQRVTRAPPERTPIRAHSLSRIHGTPANVTATFSYANG
RAERVFRRANGRAHTESHRHTSRHRRSLATNVAPGVYLNAESSHTGPRRPGRRATFRGSL
EESSRAAAVTESTHVEGLDRRRVTGSLAHTVDRDRHGRTRPSGGESEESGPRARRPVADD
GALT*
>g17868.t1
MRQGSQKYLSDIEEDKVDCPFIVCMTYAFHTPDKLCFILDLMNGGDLHYHLSQHGVFNEA
EMKFYAAEVILGLEHMHKRHIVYRDLKPANILLDEHGHVRISDLGLACDFSKKKPHASVG
THGYMAPEVLSKGTGYDSSADWFSFGCMLYKLLKGHSPFRQHKTKDKHEIDRMTLTMNVE
LPDTFSPSLKSLLEGLLQRDINKRLGCKGRGADEVKEHVFFAGIDWQQVYHQKYTPPLIP
PRGEVNAADAFDIGSFDEEDTKGIKLTEADQMQYKDFPLVISERWQSEVAETVFETINQE
ADKVELKKKAKQKQKFDADEKESDCILHGYIKKLGGPFASAWQTRYAKLYPNRLELHFEN
NAKPEMILLDSVEEVSSDLVSIKSEQCIVLRTRNDTKIVLTNADEIGLKEWAISLRSAHK
CSQELLASMAKKAGKIYGTDGAKDGGLARPPPAASPALARAPNGSN*
>g17868.t2
MRQGSQKYLSDIEEDKVDCPFIVCMTYAFHTPDKLCFILDLMNGGDLHYHLSQHGVFNEA
EMKFYAAEVILGLEHMHKRHIVYRDLKPANILLDEHGHVRISDLGLACDFSKKKPHASVG
THGYMAPEVLSKGTGYDSSADWFSFGCMLYKLLKGHSPFRQHKTKDKHEIDRMTLTMNYN
VFQNVELPDTFSPSLKSLLEGLLQRDINKRLGCKGRGADEVKEHVFFAGIDWQQVYHQKY
TPPLIPPRGEVNAADAFDIGSFDEEDTKGIKLTEADQMQYKDFPLVISERWQSEVAETVF
ETINQEADKVELKKKAKQKQKFDADEKESDCILHGYIKKLGGPFASAWQTRYAKLYPNRL
ELHFENNAKPEMILLDSVEEVSSDLVSIKSEQCIVLRTRNDTKIVLTNADEIGLKEWAIS
LRSAHKCSQELLASMAKKAGKIYGTDGAKDGGLARPPPAASPALARAPNGSN*
>g17869.t1
MILAPSIPSPCQILQYADDVLIFVSDPCIDKASELINHSLRSLSLWLSANGLQLSATKST
VVVFTRKRLIPAVDIYIDNSPIPVKDHAKFLGLILDSKLKGTHHCDYVAAKCERNLNILR
CLAGVWWGAHPYSLKLLYNAKFRSVLDYGSFLLDPANKAGLKKFDLIQFRALRIISGAMK
SSPINALQIECVDPPLNCRRQFLSDTYLFRISKSKDHPLFPTLAEIL*
>g17870.t1
MNEPPDPGDPDPNLHTNSFSALLTVSAEQFETHESTLSKTVKPRKQRKRRQTSSKSRSNS
RSRKSRVQSPIDNSSSMECGIPSGQCTPPSSFSPAIFPPSLSQTQSSPNPMPTPIGRSDY
HSKDVGPFIIHVQRIEVAPNSGSTLHPVSFGRFLQKKNITNIVDGSIKSIGRNRIALSFV
SAHAANAFKSNPILSDHDYKAFIPSFNVTKLGLVRGIPSEWSPEEILESVSLPQNCNSPI
LKARRLNLKVVVDGKPSWKPSQTVVLTFHRQNLPDKIYLCYNALPVELYIFPTVQCYQCC
RFGHTKVQCRSKPRCFKCGHDHPSETCSVVEDDAYCISCGGCHFVTNRSVCPEFSRQKAI
KTAMAEKSISYVEASKLHAPVSRSYADVASSVGTPRGGGFSRTQASPASKFSYKNTVFLK
PRTPPKYMKGYDQSSYNALVKPIASQTPNGCALIGRDTDLSQSENLNISYPEFIASIMSI
LSSLSQNFQPSHAAQILSSVSTLFKNGSTSECSPVELSKC*
>g17871.t1
MNTKKNDNSNPTTEKCAKCKKPPNDKKTINCDSCKILLCGDCHGLSPTEVRVLELKTVAT
VMSYLCGDCKSVMTQLPLILKKLNELTEEVQQLRMRLNMLATESAIQELTDRDNRSTNII
IYDIPESTSNVADQRKEYDRRECVSVLNTVSDKINSDGIKMFRLGAPKNDTRARPRPLKV
ILRNRKDAQEVLRNRNRLSTPSNITSDLTPMQREYLKHLRQELNKRVREGETDLTIKYIR
GPPMIVKTKMQKN*
>g17872.t1
MAKVLTLKPTFIVITETWLKPSIPDSMVKIPGYDLYRDDRLEKRSGGVAVFVSNRTNFMT
AKLNTTHNKKHNATENLILDIKIGNNVFLLCVLYRGHDSTLDEDNTLQRLSETNTVAIFG
DFNYGGVNWPLMDTYVTKIEDNFIQWYKNTNLQQLVNKHTRFRQGNRPSLLDLILTNTLT
QAQDQGLIHLRMWSGRWGRQPHLFFLPLTRSFPIN*
>g17873.t1
MIVALVVNLVVFPLSAYLAVLERRSLLPSVPPRGHGFVLLVFWAMIFISENLSFLNINKE
GWWWHLKNLQDQLEMSLFVGRYVSCMIMFILGMKAPGIMHQFEYLENEDNRRNIPSRDDN
RSTFRNVFSKLRTLLPFLWPKKSLGLQIYVLICILALLAGRAINLYVPIYNKKIVDSLSI
PPLYFRWDLVITYVLFKFLQGGGTGGMGFLNNLRSFLWIRVQQYTTRELQLELFRHLHCL
PLKWHLSRKTGEVLRVMDRGTDSIDNLLSYILFSIAPTLVDIVIAVIYFISQFNVWFGVI
VFSTMVLYIIATIAVTEWRTKFQRRMNLADNEQKARSVDSLLNYETVKYYGAESYEVISY
REAIVNYQKEEFKSLITLNMLNTLQNIIICGGLLAGSLLAVSMVVRTYELTVGDYVLFAS
YIVQLYVPLNWFGTYYRAIQKNFVDMENMFDLMRVDSDVKDVIGAPDLMVQRGGVEFKHV
SFGYGPERLVLNNISFRVTPGATVALVGPSGAGKSTVMRLLFRFYDVNEGAVLVDGQDVR
TVTQASLRSNIGVVPQDTVLFNNTVRYNIQYGRLNASVADIISAAKNADIHDRILTFNDA
YDTQVGERGLRLSGGEKQRIAIARTLLKDPAIVLLDEATSALDTNTERNIQAALARVCAN
RTTLIIAHRLSTIIHADEILVLKDGEIIERGNHETLLSQNGFYASMWHQQLEARTNADNT
NAEGNNNNDRATTLSNGISAFGHGHGH*
>g17874.t1
MSLFNLIIPNKGKERSPHPWERVIKDKFANKIKYAHNSVNNPKYPKIKHQLPNIDRVKFT
VIGDRLSKEFIYCVHLVRILHKYRWKSFSSPVIRGVTTVEWPNVLNNLKIQYGSLAYCLN
GSVAVILDEALIGGEKELEEIIETKYSVHLELNYYKEAVAQFASFVKSRPCAYMHISIND
DHVGTLILMLYSDIVPNTCENFLRLCQSKRGGYGGTPVHRIVKDGWIQCGGFGMKSSDLE
CENFIVPHDQRGVLGMANDGRHVDCSTQFFVLLQPAPWMAQKYVAFGQLIDGEETLKKIE
CVPTFYESPLSNIIIFQAGVLNLECHDIRINKNANEYISGHIEDLVSLGDALYEELMQKV
FSNIEQKAAEEETGQNIHATQRFLRKREDMEEQMQKSQAGSQKSSAPISERDEGNNEYDV
EVYEYEAEEYSYKHVSLAEVESLAVKLRKPFYIPLTDVPYPGEIDSTYDLKKFLKGNYCL
ESDLQTRPEKKAVSVNISYLSEMLKLEDETDSVSMESFGSDEEREIRRYIKLHVDRTSFA
GNVIRNIARAKFNIYDNVTKSQLLSDEELRRLKLGATDYQSQACQDKKVSLSLPPTKVTR
HKIKRRQTGFVKPNDLEQMILKQKSISIVISEDESQTFNRKVRIDPSVVTHGETRPARRA
TGFVHAAMSESDSELRRQSVLTRLYDNVATDEDQGPTLKEYKPMAELRSKNILLTYSSYT
RIKSEENTREKYRQSFSTENHSFEPILNMQHNKKIARKMSSDYVKTIHAMQNKPENSIRS
VEYAKTRPSISVKEYQQKNLKHQENLRSSSKLKGSLKKHSVHGIRLPGDTPLYSMIDRCY
TIKEQDCTAPQPHHWINLSTFTSLIRRREVFQILTVATLVTLPDFVIGTDVIG*
>g17875.t1
MDSSLSQRFSTISRGLSNLLGENDLNKGKINSLIDELNSKPFKAELFVQRQDGASLITAL
CTIKPQDEFLAAKASHLINSIITKQNLGFPIDHLWKVMSWHITCLRKCSDIILPDILHNM
QCILQFSPQVGVKFIEELIGKQGLLTNIIEVDKTHHLSTQNPLQICLISLKCIINLISSI
DEKNVEQASNIGQDVKLYLSSVIIKLLMKGSTKTQDEFLYCKVVISALRVLSHLYFNDPT
IDSPLPEVIGICRYFILFGLVNQGNKPERIMPAQQTIAAPPIRPHTKGGKKQKIRKQRNN
AIESLKKEIPVCDRSLMKDVDDFENNSTYKPISKNYLEPHKVHGCWALTSDSDMSDVDSS
REAKLVALKSRVRQSASNLFLVLFKVREKKEIFGYWWALLPDSPDVNNWCNEENAKRTLA
YCAVVDPMAASRASALSVILALLSGSKMYLSQAESGKNVGTSFIPFSVSLGYLINCMHKV
LVGILDSERSHAVIIVGLKCCAALVQATPYHKMEEGLISELVRSARRFLVHRDITLQVGA
LIMMGCVLSIDPKVNEIIKVIEKDTVLHTILKIQTSNEIKSLNDDCDDFEEGYSDDDLFT
AVDQEINDSNKNNCTDKDSNKVKCYFKSWILDICFKNMGWMFKDSEMIKCKPSAIPVILE
SLQVLSAIAFHHLSEVLQPHITLLADILSEMLQHEHQDVVLQTARTISIIGDAVQKLEQS
NQSPPLNHCVYMWEKLLTPLSTVLQCHEFSLAKAMVCDCIANIGENAFKELPSRLQMLCC
ALLVGSCSDEEPAVRAAAVRALAMAVMYRTLREDICFVSDCGENILRALNEPTLVVRTKA
AWALGNLSDALVLNVNEPETDDIDDDLLLRLLEVSIKCANDNDKVKMSATRGLGNLLRLI
KNENLLRNPQIKGLCENAIQKLLDCACKVSNMKVRWNACYALGNAMKNDNLFTCLSEWQS
QVLQSLCRLTQECKNLKVRINAAVALRAPTTRAQYGEHYASVWRGTMAAMENAAIVDDFT
EYKHKDNLIEQLCVTLAHMCCLLTPADLGDILDPLVFHFDCAKTLYAQLYHKLPPENSSC
LTILQAAKYVTVDMTAVNDIQQQSLGMLQEIFIWDL*
>g17876.t1
MLSSPALEMQVEETPLALRRLWNLTRARLAGTSTAIDNETPLVETLPSAQEPEGTPKSLI
PAPSDCESDAEEAFNELEIPEQPELPHRSFWIDNVYGKEVLLDASTLGDIPAVYRIPQPA
PHQMPVIGVYIDPRVRTGFRYKIRPMQALDAPPLSVKPRYLFGGNALTLLSIGRGFARRL
TFEPHDSTLNENNNYFWTDSNPEGYVFEIEAVSVGDKFTIYDANHEPQGILEVVQQQKSQ
TELEQNISEDGTIEKKVKINTLCKVEWYENDGATKLVPVTGVAILKKGRGNASVLRVVNV
AIGIKQLKKGYELKPGIKSSSRRITVNGADIKDIPCQYCVVGLERYEHPVIGTYIDSRIV
PGFYYRVRPANSRRHLFQGRSMLLQSIGMGYGKRITFKPDTLNEPENYFWSDSHPEGVGM
EPRAVHPDMKFTITGNGGLLGEASVFRADLPQVEEKTEYVDVPGKKGKAVEKYIQVDVTC
HVKLATTGGGSVDSEVHLMKVSGVALVRKEPGQSAAKLVKVFNVGLDSRLNLLFAHSQTE
LTFHPLP*
>g17877.t1
MHKGMRLLVGAPLGQNLQPNTSRSGALWKCQLTPAVRDCEQIVTDGKRTKYGKINTTMDS
QHLSSPHPDEIKDGQWLGVSVRSQGPGKKAVVCAHRYIRKSGESQYGQGLCYTLSNELEL
VEAWEPCRGRSVTREHEEFGICQVGTSSSLLEDDTLLLGSPGPYTWRGTIFTQDTNDDLL
ERDHVVYMAPVEDRASPVEKYSYLGMSVSGAKFFGPEPSYAAGAPRAHGTGQVVLFSKRV
ISDWTRTDVDILNFTLILNGEQFGSSYGYEVAAADVNGDGLPDLLVGAPFFFSRDTGGAV
YLYLNENRNLPQQYNIRLTGKPESQFGIAIANTGDLNKDGCEDVAIGSPYEGNGVVYIHM
GDRKTGLKSKPDQIIAAESLPRVLKTFGYSLSGGLDLDANGYPDLLVGAYEQSSVALIRT
KPIIDIKTSIRPSNTIINIDPTIQGCEKDPSANHTCFHFQACCIIKSLVKSTQSNEHELN
YIIEAETFPGGRKYSRVFFDAEKTNIVNKIIHLGKDVEECREHIVYLKNNTRDIQTPIKF
QVTYKIVHVQPRYSTIGELPNIDEYPVLNATATTMFSANFLNDCGADGICVSDLVVDPVL
QLPKTADGKAYALTLGQEEEIKLSISVDNYGESAYEAQVFVQHHSSLHYIAANISGKHMI
CTSLNKTTVSCMLENPFKKQPDGTPAITMRFDTRALEDNEPSVAFVVWANSTSKELHPGK
KPVTVEALVIKNAELLIKGAARPEQVFYGGEVKGESAMTYFDDIGTRVMHTYQIFNEGPW
RVSSVQVVISWPYQVASENMQGKWLLYPEDVPTVVGEADQKNGDCFKSESEINPLNLTQR
PGTSEPHIENLEMDPFFSTGKLSVSSSEKEFNSSRSRKIVQFTTSSENKVRKKREYDIVK
AEAYTDKDGLRKHVVNMNCQKKSAKCIQFQCVIYRLGRMQASTITVKARLWNATLVEDYP
RVSHVNIASTASIYIPEHYNIHQSKHLDDTATVETVAYPDLKISEPSEVPLWVIIVSVIV
GLIVLVLLILGLWKLGFFKRSRPDPTLSGNLEKNNHESSPFIGRDRNSIR*
>g17878.t1
MENYINYPYEENWEQLYSVTPFQSSTESAPTAKQRCQANARERDRTQNSVNMAFNALRLL
IPTEPPDRKLSKIEILRLAGSYITHLDNQLYTGEMDQPCLQSLQKQEFDYKNSSLCTFCW
STVKKEVNQ*
>g17879.t1
MSKQILSDSLVFPPIVLTSWVNSGARQTLTSINNVSKHGTLALIVYGAKAVFEHGSEASA
IAAESKTVDWRGAAFATPQPTFLCLWCREEKVSAVVRPRRLAYLRGGDVTWFAKSTNT*
>g17880.t1
MAGADRPGARALSKLFMRGQDGLPSIANRTALLAFFGQVVTGEIVMASESGCPIEHHRIP
VEKCDHMYDPECEGAKHMPFLRAAYDRATGQSPNSPREQINQITSWIDGSFVYSTSEAWV
NAMRSFQNGSLASEGGMPLRNTKRVPLFNNPVPHYMRMLSPERLFLLGDPRTNQNPAMVT
FGILLLRWHNVVAARVHRQHSDWSDEQLFQRARRIVIASLQNIILYEYMPAFLGAPLPPY
NGYRADVAPGVTHAFAVAAFRFGHTLVPPAMLLRDRNCRYGRAPGGHDAIRLCQTWWDGN
DIPSQVPIEEILMGMASQLSEREDALLCSDVRDNLFGPMEFSRRDLGALNIMRGRDNGLP
DYNTAREYFGLQRVRTFNEINPQLFEENPDLLQKLIQAYDGRLDNIDVYIGGMLESTGHP
GELFRAIIIDQFTRIRDADRFWFENEGNGIFTREEINELRRITLWDIIVNSTAVGPRDIQ
RDVFHWRAGDPCPQPYQLNASKLPPCKYLKGYDYFEGNEFAYIYTCLVLAFVPIVCAGAG
YGVVKLQNSRRRRLKIQQEHLKNAQYKGSVDKMVCREWVHASHKRLVKIRLGPEPALHVT
DRKGDKLRTLPLHHTDQLTVLESQETRSKKRPLVLIRAAREHDLVLEMDSATSRRKFLMK
LDTFLAQHKKALNLTQGHRDQILASAETRERRQRKLEHFFREAYAITFGLAPGEKRRRKE
DSDPESIVMRTSLSKSEFASALGMKADAVFVKKMFNIVDKDGDGRISFQEFLDTVVLFSR
GATDDKLRIIFDMCDNDRNSVIDKGELSEMLRSLVEIARTTSLRDEHVTELIDGMFSDAG
LQHKDHLTYSDFKLMMKEYKGEFVAIGLDCKGAKQNFLDTSTNVARMTSFHIEPSMEQSR
HWFLLKWDYFTTFLEENRQNIFYLFIFYVVTIGLFVERFAHYSFMSEHLDLRHIMGVGIA
ITRGSAASLSFCYSLLLLTMSRNLLTKLKEFSIQQYIPLDSSIQFHKIVACTALFFSLLH
TAGHMVNFYHVSTQSVENLRCLTKEVHFTSDFRPGITYWVFQTVTGVTGVLLFIIMCVIF
VFAHPTIRKRAYPWFWRAHSLHVALYALCLVHGLARLTGAPRFWIFFLGPAIIYTLDKVV
SLRTKYLALDVLETEMLPSDVIKIKFYRPPNLKYLSGQWVRLACTAFKKEEFHSFTLTSA
PHENFLSCHIKAQGPWTWKLRNYFDPCNFNPETQPKIRIQGPFGGGNQDWYKFEVAVMVG
GGIGVTPYASILNDLVFGTSTNRYSGVACKKVYFLWICPSHKHFEWFIDVLRDVERKDVT
NVLEIHIFITQFFHKFDLRTTMLYICENHFQRLSRTSMFTGLKAVNHFGRPDMSSFLKFV
QKKHSYVSKIGVFSCGPRPLTKSIMSACEQVNRTRRLPYFIHHFENFG*
>g17881.t1
MEGSPFNRSGITRRSPPPTPTHQKAHEGIEVISTPEIQNWLSSIDQCLSEVCSIASDGKL
NSDQKLKINNLCRKVGHGAAQMAVQYQAAKQKVIVTHNALQTLTDERDLTDCLKDIKRSI
QESSTKQIVPTTSFAEMVKKGVTNFVHPRPVSSVAIYPNDISKTSEETKALVQKIISPEE
MKLKVRGVRKTRKGGVIISTETKDDLEKLKESVQRATPGLTVDDPQKRNPRIIIIGVSTA
MSENEVLKCIFEQNVADKMPSMSRETFMTSVKLSHKSGKRNMESCNYIIEVPAIVRKALI
NQDRIFINWTSCPVKDFTLVTRCYKCHQYGHAAKSCKAVASTCGYCGEEGHSIQECQKKA
EAPKCATCLRFKKPSNHKTGDLECPAKKAAEYRYINSVNYEGA*
>g17882.t1
MKGWFDAFREEGGPTLYAYHNRTAVAADVPALALIIAAFTLYLAFLAIFPGIRKERFSTF
TIVTLSLFVGTVILVCKHGSSWHVSGARVARAAYRAFSAERIDCWLAVHVGLGHVNVTLT
ALSWGNSTKGDPGLDYNEQFRWEEAGAIQEWYHAGLVRGLPYPVLSVAEHFAAEHEGFEW
GSKYRAAGYTTSTLLWAALALWLLMNLLLVVVPRYGAYAMATLGVTLCAAAGGYWASLPI
APLVVRLDGAMLFFSLGWCFWLVLIAGSICVVVGLIIAALDLMWPHRFSTVLEVDYDTPY
DRHVLIVDSRQRARPQTQSSLPSRILRRLSSKTRDTERQVSVSIVSEGGERGRDNPAFQH
DRKPNSPWRYPLFRRQIDRADSASSLGSSINGNSSAIKMSPLASSPPSNSLAISPQRYRP
QIPAAERVKDMW*
>g17883.t1
MAIRNPRLPLLPGYGSNPMIGKTNFGVRPIFTSIDKVNMLVDKPEGVNRVPSLYCRKQAP
DLPSWIMYDKNILHFQAFFQQSLHEMRSSSHILRKVDIFFFLEDGTIKVIEPKTENSGLS
QGTMISRQRIRLPFSYDMYYDVLDLNIGREVTFYGKVFKIINCDNFTRVFLNRLGINVPD
PIPWPDAVERAPSSGKSPKHRPFRQFLDFDRQVLRFYGYWDDRDSEFGTIHHLQIHFFLS
DDTMEIKDVLPPNSGMEAGPMFLKRMRLPRKIPPQVEMTGGPKVASYTPADLSIGAVVNV
YGRKVVLTDCDPFTKEYYRVTFGLDAFTPLPEPKNEGTECISANMSERQLPPWNGYGSYD
DSAENCRTVEPKAPHRDFIKFINKDRIGFDSHILRFAARLVNDNPEDSRRYFIVKYFLCD
ATIGIFELGERNSGFKGGKFFRRDKMYHPDVDFYVPKEPPSYIDKDMWVGNELVINKHRF
RLIAADEYAMRYMEINAKEYPMANIALIMDKIRRTLASQENGYKHFVAKYMEAVLPYNKD
LMSALCFKQALKEIMCEKMTEHEFITLIRYFRGDTGQQKSPRREMIRSLVFTDLTRGLWD
DRERLREGLIHADPAGTGVLHPQRLRQLMRAHRLPINGDLMDCMLQVLDKDENCNIRYED
LMSFLDFQTRPVFNLSESDYQKVVRHAPPVKDMECKLWVEAETLIHEGYVNWTAFLCQLN
LEHLVKDQS*
>g17884.t1
MIDVKTKINSFFIFNSNFGPKEGEELKRILFYHPSQVTQDAQKMQVGLCEAVVKFMTTFS
SEPCEALQTQTKRYIFFQPEKHFWMVLVLRIPYATKALPSTSEKKNEIVEPSVLYDLLVS
AYKMFRMFIGPFKDIPPEDIYTKCEQFFNPYVASRNIKNDMSNVIQGINYLPLEKNSFFK
VVCFIDLLEVTYPDFKCISFVYNEQLIWNGLAKDNMLTLYQYLVQTLLPSEVEKEIQGGA
VTAAQRHGRFISPPDGIRNKEDLDKLVKVYLKREDDTEIRQYYLVIYRTLSATVCFSVNV
NTDLNIDTFRSLDAFIGPQLSSIASCISEQCTPHALTTSEHKFLYFNRLNLAFKTSPPNT
LQPSTAIKPEVLSIIAGMHSDRKSLGNYGEIIIKTPDEYWITGKCSNEREFYVVIQEKNA
NLKEVADEVKRICESQLKGIFFYPM*
>g17885.t1
MEKIPDQIGYLILTEDGAVLESGGVLENDERVATIITGLISLSNSIDPVAFSPNEQFKKI
SITYDDHWFVICISNKKIYVVKRSIQPPSEGNTVTV*
>g17886.t1
MSGKANKAFTKEEELLLQDFSRNVSTKSSALFYGNAFIVSAIPIWLFWRVHALEVSSSLA
WFGLVTAASTWFLALAYRNTKFQLKHRVAVRREDAVAREMTRKLADDKKMSRKEKDERIL
WKKNEVADYEATTFSIFYNNALFLTIVILSSFYILRTFTPTVYPFNNIIICITGFAILQG
VTLRT*
>g17887.t1
MSAAVRTLLVSALLAALADAGAARFGDRLAPRVPAAYAPRSAPSLHHFAEHEYEDTYEQD
YEENHPSANEETETEPPPRRPLRTEAHRLEMSTEYFMIPERISSPSPPPPPSRTMVVSTT
PPKNSSTTVSVVLQAYGALRPEAWAVPILALACISMVIISGFEVFVVWGATRKAPSHRHL
LLGQTLLFGLFSCAATAALYAATPTAFTCGAVRFGTGVAYVTVFASLLVKCVFLLSLNGG
VYLPAAYQGLLLFFAVMIQVAIGAQWLGGYPPRIAAGGSRCDTVLSDLLLSLCYAAFLIA
VVCGVALRSRGIRDNYREATHIAGAGGATAAVWVCWVAAALGAPDQHRDACVAAGLLGTC
TVVFALMFAPKGRRLAALGREGRWDADRDEGLSSLGAGGSGYSPSFFHFKPVKYGMVSAA
APAPVPPPMLDRKEPPAQPADPYGAMFASSQHLHARPLCSPPHYPMHPLTHYHYNYPPYH
YLLPPGVMMRPEEGNVYTSVEPTFSSNPNVYFQRPEPLHVGMMY*
>g17888.t1
MASTMQLEFTQAMTDFKTMFPDMDDDVIEAVLRANQGAVDATIDQLLAMSTDNQNERLRL
EMERVESSSPARRKGWTTSRTVENGEDSDTAALVDVDDESVPLAIRRKWVPRMLGPLPPM
FLRIPPGADARIDLSLDMDDDKIATFLQNEEFMAELRWNQEFIAALDSEQGNKSKCHEDE
AAFKERLKNMGKLSRKKFAQLSRMFTRGGSRRSGSARAPPRGPPDSLLLQEEHSDDDDRP
SQQNVKI*
>g17889.t1
MLRFRPKLGSERSSEWHCCFCLHVRTGTILLGSWHLMLHLIALGFLAAVARDPSLLEELE
RESTPVADWSDMGAALPTPLSNVEAPPSPFPQHAPQSRDHSLIYHDVDVGALVTVCTLGI
TLMLIYGAARGKPAHLLPFFCLQIFDFAITMLTATGYLCYLRSIHRLVAETKRVPWRAQL
LQLSAPALGFVVLCAFLLAVSLKAYCMSVVWRCYQYLTMRAHALHSLTPFVISSEGTVTP
APQYAGPVPAPDYSSLLPDYDEAVKQSPPPSYRAATLMAAADPTVANTETPRGEQPQGPP
TNTVVMLPPNGTQVRV*
>g17890.t1
MSDFEFAIPLQKDELLESHAGQYHVEDVTQPRLLLSKLQDAARTYNADGVHYILEHFDTY
FSVIVHGTKLEWNIINKGFDHILRTVKKLCNHLELILQDQEIDGEVRIKNLNIVKMTLYL
FTQIMKTKDAKLAADNSTKLTLGKKGKKATDDEEFCGWTEADKQAALIALHLLLQQPLSR
LWDPPLAEDNFVSMVAEPCYKALEEQIVKNKAVRETVFQILGVLIKKYNHGTSCLIKLVQ
VLQIFEHAVSPICAGVVQLTKDFGLGTFGPQMVREIAEALASSDEENAGAGTEQGAARNC
GAFLLELTKELPKEMANAIATLQPYLESDESYTLRISILGMMCEILNVELRGEGLSDEQR
IQRDDFLDDLYEHMHDLSAYVRHKVLQFWCRLQRENCIPVNRQRLVLERAIGRLRDKAAL
VRKAAIQLLKIFLECNPFSAQLKLELLEEQLKEEQKLLDDLNKKLNPGPDPELVKKWGQI
EKDVVKTIKEKMDILTQDEPELSQATIENLYEAIRRHIRDKDYYKAYLVVKHTERQYPEA
KLLRCDMEKSDQIEYFVSLLRNIFVIPERRQSVSLTQQCDNELALYKRLEEKESIVAFLQ
ESVHFSRMISEAVPLINSLLMSKQAGDVSEAIDFFTAAYHFNIESAKMGVANMLMLVWSP
DQDKREAVERAYREMYLDCENKAERARAFTIAKNLVSLMSHIDRGSALALEHLVEQWITK
GDITPSIIQVFWEMFLKKIDGTTDMDSYAALAFLVMVAKAKPSVVIANLEVIQIHGLTGD
YNSRNLSAQLLLSLSKKNQRYPADHAIFSSLYDSLIEAYMKFTKFNSFAANSIDVIYAVC
DTPEVLCTKILAKMYNEIEENMIKNTENEEEASIPIELLTRFVFILGHIALQQLIYLDIS
VYSELRRRNQVREERKAEEKRKKKTGGFATPARRGRLDDLRRQTLMNVSNASASSRGQRS
ASVSKGPSANTTMTEDEGGLEGAVADDADAEYVRGVCERDIVCEPAALARYLPLLRHLLA
NPARCPPALQAAAALTLTRRVSPVPARPLPCATCWPTPRAARPPCRPPPPSPSPGECPQS
LPARRPAPPAGQPRALPARPASRRRPHPHQASVPSPCPPAALRHLLANLARCPPALQAAA
ALTLTRRVSPVPARPPPCATCWPTPRAARPPCRPPPPSPSPGECPQSLPARRLAPPAGQP
RALPARPAGRRRPHPHQASVPSPCPPAALRHLLANPASCPPALQAAAALTLTRRVSPVPA
RPPPCATGWPTPRAARPPCRPPPPSPSPGECPQSLPARRPAPPAGQPRELPARPAGRRRP
HPHQASVPSPCPPAALRHLLANPARCPPALQAAAALTLTRRVSPVPARPPPCATCWPTPR
AARPPCRPPPPSPSPGECPQSLPPAALLAISIA*
>g17891.t1
MLVSSAVCEDGLQLMVTVLKRSKNVALRTNLTIAFADLTLRFPNLTQPWTHHIYHILSDE
ELEIRQCAVKMLSFLVLHEMVRVKGQIADMALCCADKDPRVAAMTKLFFKQLSHKGNALY
NVMPDIISRLSDSELNVREEQYRVIMKYITSLIQKDRQMEALVEKLCQRFKLATEERQWR
DLAYCLSLFTYNERSLRKLIENLDCYKDKIHCSGVMESFTTLMNNTSKMARNEIKALVTE
LGDKIEECFAVREGDEAEGEGGQSEVGEGRSDERSAPRATPRRPLAPARRNRHRRRSSSS
PDENDPPNKNDTPQSIRKSSRKVAARNNKINDSDESDDEEVPKKDDEVFKKPTTRKTRKR
N*
>g17892.t1
MISQHFKCRSGLYPRSTVERFPVPDDKVSWKINFKEYRPNKHTSPSIYGKPWADPDIGDP
NFSPKWNNLDGDVDRKSHTGTYDIVNSYPQNPVGRTGICGRGVLGRWGPNHAADPVVTRW
KKHESENQKVKQKQTNKHEPILQFVAIKRGDTGEWALPGGMVDPGEKVTTTAVREFQEEA
INSLATSKSDQEMWMKKFKDFFESGNEIYRGYVDDPRNTDNAWMETVAYNFHDENGSTVG
ALKLHAGDDAVGVRWVDITPELQLYASHKDIVKAVHKKLLKRDD*
>g17893.t1
MVRTLALCGDNVSLACKTFNKKFRTNVDRRTILGATQRLRDYGTFRPNNYIDRGDIQRMP
VRVQDQILEYFDQNPQASTRIVASKFDVSHMFVWRTLRSDGVHPVHLRPPQASISTDCES
RLEFCRWLLDNWQRNIIWTDERTFTLVGMCLCDNQHENPHACKVDSYQHRFSVNVWAGII
GTHVLGPVFLERLTGESYLKFLRETLPMFLEDIPLANLREVFYQHVGASAHFTWNVRQHL
DAEYGERWIGRGGPVHWPSRSTDLTPLDFFLWGCVNSLVYVSECISVEDLKDRIVAAFGK
VKSDTEALNKLKDQLRKQALKCIEKDGRPVASAVRRQRRMSVT*
>g17894.t1
METEQVTELQQNPIEQTPKHVNTDQEATVSAPPSTNDPESEPSGAAVTSKDSQKPSPKKP
KKRKPKVPRDVTAPRQPLTGYVRFLNERRDQLRAEQPDLGFAELTRQLASEWSKLAVEEK
QKYLDAAEQDKERYTKEWMEYKKTDSYKEFIRQQMELKEPVSTKKVKPNVIPESTPITIN
QTIDTNAGIVNTNIVTPAVPRQPTPPRPRPCITPASGEEGLGGDTDIPIFTDLFLQHNKL
RESELKQLRKANSDYEQQNAILQRHAEEVSAATARLRAETAAAAERTASLIAHRRTLVTA
LVQAFQSITLPLPGGPTGATEANIEEYMEKLQSLATESKNNSVVKQARDILNRVDLPIM*
>g17895.t1
MLTYNFNQRSASLHNITDVQQNQTETNAGSNPNAPWQRMPKVNQKRNRSPDEKESVTNKA
KRKQQEIMTANVDSLSPVETLNRFSLLNVEEIEHAQEKRPVRPPPIILYGFDDLKKLSEF
IEEVVQKNDYTFKVISKNKLIITSNTVKLQNIDRTHTNQRTNRVY*
>g17896.t1
MARKQKGTETKSHDKIRSYYAQNANTAKRNVELLDINKLVANDTEEPKNESPKRAAEFPN
TYSNVVKRHQSTQKNHTTNANSTYVHVDYTESPENTISKSKL*
>g17897.t1
MVDRIDMALDDIIKASKKGGRGGGGGAGRKFDIKRSGRGGGGGFRNGRTGGVLRGRNRGG
VSKPTNYTRGDVNSTWKHDMFTDFNDRKIQQRSMPITTGPTKLLVSNLDFGVSDSDIQEL
FSEFGILKSAAVHYDRSGRSLGTADVVFERRADALKAMKQYNGVPLDGRAMNIQLATSEI
STFRTEERSRPIGGGNVRRNSNRGGGGGGGSGIRNQSSGTRGSGRRGRGGAGRGKRPVPT
AEQLDAELDAYVKEIK*
>g17897.t2
MVDRIDMALDDIIKASKKGGRGGGGGAGRKFDIKRSGRGGGGGFRNGRTGGVLRGRNRGG
VSKPTNYTRDNLFQGDVNSTWKHDMFTDFNDRKIQQRSMPITTGPTKLLVSNLDFGVSDS
DIQELFSEFGILKSAAVHYDRSGRSLGTADVVFERRADALKAMKQYNGVPLDGRAMNIQL
ATSEISTFRTEERSRPIGGGNVRRNSNRGGGGGGGSGIRNQSSGTRGSGRRGRGGAGRGK
RPVPTAEQLDAELDAYVKEIK*
>g17898.t1
MNQSEIDSSSDENSVPAKRTRVDTYGASSTTSHGSGLQEESYENSSESEVENHTTDTDIS
VKDNTNSIEYNPEINTKLIKVNESNSSFGYQYDDGRPGFLDNNGETDVRHSFQSSMENSL
FGKSVDNGQDLSQVESGYSEKSKHMMSKMGYKPGKGLGKFEHGRVEPVEASAQKGRRGLG
LQSSAVADIPRGFKWTPDASVPQAKEEVMWMPPPPDETLTGDILEAWLLKGPKKLLVEDE
TNFVDSNVLSGVLKSKTIFDNLDDKDMRHARFRSNPYETIGAVIFLNRAAVKMANIDAVF
DFMFTNPKTPNGEVAVDNREILYFADVCAGPGGFSEYILYRKGWKAKGFGFTLKNSNDFK
LNDFYAAPPETFNAYYGVKEDGNIYEPANLKSLKEHVLNQTDDKGVHFLMADGGFSVEGQ
ENLQEILSKQLYLCQCLAALMLVRTGGHFVVKLFDVFTPFSVGLIYIMYRCFDKVCIFKP
VTSRPANSERYLVCKWKKAGTESTEQHLFSVNSLLWNGLDPEEDVTQLVPLNILQEDQSF
YEYVYKSNSVLGEKQIKSLLKIAAFSKDKFLKEDTQTTMRDECLKLWQLPDQVRTQPERR
NPESTFNNILSIMKKSAPDINNSHSFKSTVLNKHPAYLDKVPDLEVFRNVFDWHLTFLSS
GKGSPDLRIFVGCGGKQVFQLEGNIWKNVVDLQIVMPANTLIYGEIVKEYRGEGSNQLYS
KSLHMIDAWMLGGIDISNLSLTERIHECGLFCTALGKPVGSPILPLRCKRFFNMELFSSA
VGNLVYRAMKRVKKAVTVDVPKRNNESDMFFTVGSILFIKELKDPWVAQISKKSGYKYYF
CVDANNKPRSEYYIPVEAQLNMTSAYSSRVMWSWDSPSSVLDAHPYDGVTRVDMDEYIGH
NIKR*
>g17899.t1
MSDTDDELQRTIKITVVGEPSTGKTSLCSRYLGSVISTGGGSTQGAEVVEGQCLGLRPAV
PLHLCDVAGNALSTHMLNNYLYDSDIVIFVYDVTNLQSFEKLSTWVETVKETFESEPKKP
LMALFGNKADLEHQRAVRLSRVTKFASEHLLENFKVSARTGEMVNNAFTTLVARVLGINM
RPLASNTRSPVRLEPELVNGHLYEANRGSMSLIMNRKALRRIQRGASSSIFIEKYTDNVR
FCIICNYLGKIIPALQSRCTRFRFAPLQQNQIVPRLQEIIEKENVKISDDGVKALLTLSG
GDMRKVLNTLQSTWLAYRDVTEDNVYTCVGHPLRSDIDNILNWLLNESDFATCFKNIQDV
KIAKGLALGDILTELHSIIQRVKLPPDVLISLLIKMADSEARLANGCSERIELAALIAAF
QLSRDQINLNADS*
>g17900.t1
MLRASLIKYLAEAHRGAHGFVMDENGNPVERATIRVKGRDVSYHTTKYGEFWRILLPGTY
RLEVSAEGYLPQEVEFIVIESHPTLLNVTVHSAKRIDGGPYYRPVPLPPRPPPAPAPAPG
LFSTLTNSINSFVSNIFG*
>g17901.t1
MRILLCSLALISFITGISGETRVAVVHLVSQNVSGSVVFTETDAGVRVTGILAGLGAGHY
GFHVHELGDISTCAATGAHFNPDDTNHGGRDHDDRHVGDLGNVQFVGNGQAIATIDFVDT
VIALRGRNNILGRGLVLHEHEDDLGLGGHETSLTTGNAGARVACGVIGLRSPEEPWNAST
SLLPSFVLLFFGFILVYQRL*
>g17902.t1
MTQCRKYRKISVFLLLTYLSATFGQLAVGDELSTSFDELESRESTPALEFRYHDHDQMTR
YLRAVSARYPALTALYSIGKSVQGRDLWVMVVSASPYEHMIGKPDVKYVANIHGNEAVGR
ELLLHLIQHFVTSYDTDPYIKWLLDNTRIHLMPSMNPDGYAISKEGQCDTVHGRHNARRY
DLNRNFPDFFKANTKQPQPETEAVKEWISKIQFVLSGSLHGGALVASYPFDNTPSARICR
SSVLCSVFQSYAPTPSLAPDDDVFRHLSLIYSNNHAKMSRGVSCKSGSMRFENGITNGAA
WYPLTGGMQDYNYLWHGCMEITLEISCCKFPPAHELAKYWQDNKQVG*
>g17903.t1
MEKSDSYAILDININEKGLKNTSSETDLNNEAKNNKSPFTTVIKIQRDRGERDYIGFATL
PEQVHRKSVKRGFDFTLMVVGESGLGKSTLINSLFLGDLYKNRKIPDVQDRIEKTTTIEK
KTMEIEERGVKLRLTIVDTPGFGDAINCEDSWRVCSAYVDEQFRQYFTDESGLNRRHMQD
NRVHCCLYFVPPWAHSLRQVDLEMMKRLHRKVNIVVVIAKADSLTAAEVKRLKMRILSDL
EDYQIQVYQFPECDSDEDEEFKQQDRELKAAAPFAVVAADTVLEVGGKRVRGRQYPWGIV
DVENPRHSDFTKLRTMLISTHMQDLKDVTQDVHYENFRAQCISQISQHAMRERGKLKRDS
MGNNNEVVITDTDRLLLQKDEEIRRMQDMLTQMQEKLKASDKKHDSIIDV*
>g17904.t1
MADRDLSMGPREGVSYPIKVQYCGNCSMPIEYCEYYPEYDKCKQWLEKNLPTEFEKVKID
EEENAGGEEEKKRQKRGGKGMLKSKKKEDVPKLVQVSRAPRGKKKSVTVVSGLSTFDIDL
KVAAKFFGTKFACGSSVTGDDEIVIQGDVKDDLFDVIPEKWREIDEDSIEDLGDQKR*
>g17905.t1
MSVVKGKLMKMEVIQVGDYEFTKQDIIGHGAFAMVYKGKKRKNPSQSVAVKVVTKKGIQK
ASEILVKEIKILRELTALHHTNLVAMHDCKDSPAYVYVVMEGRYGELAFRVANTTHVLIR
SKVKRFISSSL*
>g17906.t1
MKWNLLLLVLAVVACRVVWAQNDDLPIPEESDNQFPPDNHAQPDEDIIEGSGAGPIDVLD
STTEALAAPKLEEIESASNTNVESTSDSTSETPCPKTCVCSIESESFVVDCSGLDLTDFP
TPIDTRTTTLNLQNNKLTEIPREVSELKNLKILNANNNSIMELVSGSVSELPELVTLKLA
NNRLIEYPKDLKNSLSLTKLEELDLGGNDMRTVLNPETFSNFQSLRTITLPTSTDEIVQN
LCESFKETLESVCTESCKKQIFECPDAPQNLDEDLLDATLPGMIALNTGLTDGNVDPDLN
NSEDNNTEDTLQQNQISSTVAPTITTDKNSEASVNEFSLRTAVNKEPEEKVQLNSIVESP
KETAHTESDVNIGANTSETTTGGVDKSIIGIIVAGMIVVVAGIVIKKNWSSIRKRFSSTP
RSANERSGGNVNGTSPEEVPLQDKDKSPV*
>g17907.t1
MTLISGQKKTYCNGGDLADYLQLNRLLSEDTIRLFLRQLAEAMRAIHAKGIVHRDLKPQN
ILLTHNVSPPRTPHPAEITLKIADFGFARFLEEGNMAVTLCGSPMYMAPEVIMSLKYDAK
ADLWSLGTIVYQCLTGKAPFQATTPHELKAFYENSVDLQPKMPPGTSPELCDLLIGLLRR
NSRDRMPFEVFFNHPFLQRPRTTSITSLDSDLPDILECDNEGRVDTNCFLEESWDTQGTN
SNSAVARGSALSPAAYASHAAHALPALHAPKPPQPTSSESSDTTWAGAEDFVVVEAMESG
GECSASSGSEAASRPRSLALPPHQPHPPHQPHPPHQPQPPHQPQPQQPHQQHQPHQVETA
THAHHAHAAPLRNPLTVASNVPRSQPIDVLRSNHNRNAANIGSLSPPTVPFTMGTPPSTR
RRSASGSSPPPSLWQVSPTNASPLRRSGSSPPVSLALKASGESSPKRGALPDALLRGLKL
HPHDPPISIPNLQEETILAEEHSKVFSQLNFVLMLAELLSDLAVSCGAPIAALMDASDER
CNSSVRLGLLVQAMEALAAGLRLAVAHYRDRTLQPTPQVRNVVSLMNGKYKWIVNESKRL
HEAGIRRADCDKILYEHAIELCQMAAIEELFGDMKECERRYMSAQVLLHSLVQRHPLHPH
HLTTLSKYRDAVQRRLNCLKSPRKIMDAKLEAGIS*
>g17907.t2
MTLISGQKKTYCNGGDLADYLQLNRLLSEDTIRLFLRQLAEAMRAIHAKGIVHRDLKPQN
ILLTHNVSPPRTPHPAEITLKIADFGFARFLEEGNMAVTLCGSPMYMAPEVIMSLKYDAK
ADLWSLGTIVYQCLTGKAPFQATTPHELKAFYENSVDLQPKMPPGTSPELCDLLIGLLRR
NSRDRMPFEVFFNHPFLQRPRTTSITSLDSDLPDILECDNEGRVDTNCFLEESWDTQGTN
SNSAVARGSALSPAAYASHAAHALPALHAPKPPQPTSSAESSDTTWAGAEDFVVVEAMES
GGECSASSGSEAASRPRSLALPPHQPHPPHQPHPPHQPQPPHQPQPQQPHQQHQPHQVET
ATHAHHAHAAPLRNPLTVASNVPRSQPIDVLRSNHNRNAANIGSLSPPTVPFTMGTPPST
RRRSASGSSPPPSLWQVSPTNASPLRRSGSSPPVSLALKASGESSPKRGALPDALLRGLK
LHPHDPPISIPNLQEETILAEEHSKVFSQLNFVLMLAELLSDLAVSCGAPIAALMDASDE
RCNSSVRLGLLVQAMEALAAGLRLAVAHYRDRTLQPTPQVRNVVSLMNGKYKWIVNESKR
LHEAGIRRADCDKILYEHAIELCQMAAIEELFGDMKECERRYMSAQVLLHSLVQRHPLHP
HHLTTLSKYRDAVQRRLNCLKSPRKIMDAKLEAGIS*
>g17908.t1
MGKDDIATKKRRKLNTSSSSDVPKQSPAEVYKRVVEFEESEAQLRPAEKDATLFKKICQD
IRQLFADIADLKAKGSDEAKEKVNAKRIEASLHLVALKKLNRLEKVRTRAGRDALHKEKQ
RVDSTHLLLQNLLYEADHLNKEVIKCLQFKSKDEEIELVPLEDFYKEAPDDITRPEITKV
DEHQLQLGRLEWELRQRRELAGACSELVASKERVAAAIAAARSRLDALGPHLRDVLKATK
PLQECLALRLDEKRDETRVASLLPQPLFLLYANASAYSDALGSKHVAVAISGDEDEARRL
EQMNTIDNDLGISNDSDSDQDNHDEDQREKKKRHHRTAKRTKEEKAEAKKKEALKRHPLH
VHVTIQIEDGTAVTLIFSYILYLKIVVIKFTMTHSNPITGISAADVLNGDSILNELYLGD
TGNDSPHPATTYLLNAAGVTEDFPYFVSEVGKPYIWAQRMCGLDFMALIVNEKRTHKTLE
PCQNLSVATVENFIFTLKKKLKARVALMKELQELESGKISPFQNSCPVRLSGSLTQWQAV
GWPEYSQSPSTALLISEGLVNANNMLYRAIVTRQSAKLVALVALSSDYPKTAPYFSLTLH
WNGTHHAGKNDDIRDIERIMNTDWSGDNERPTLTKQMTKLLTCLDILLETTGSSEFPPDK
VMLHPVRGRNRVKPFKYVKLGTGVYVQY*
>g17909.t1
MKYLLICLFKECVVWLLEPGPDPDPVPESDPDPQPEPDPDPLPDPNPVPESDPDVQPEPG
PDPVPEPDPDPLPDPDPDLLPDPDPLPDPNPVPESDPDVQPEPGPDPVPEPDPDPLPDPD
PDLLPDPDPDPLPDPDPLPDPVPNPLPESDPDPLPDPDPLPNPDPDPLPDPDPLPESDPD
PQPESEPDPLPDPDPLPKPDLDPLPDPDPLPDPEPDTDPLPDPDPDPLPDPVPLTEPDSD
PLPEPDSLPEPDPNPLPDPDPDPLPDPVPNPLPDPDPQPESDPDPLPDPVPNPLPESDPD
PQPVSEPDPLPDPDPLPKPDPDPLPDPDPLQDPGPGPVPDPDPDPDPLPDPDPLPDPDPL
PDPDPLPDPDPLPDPDPDPLPDPDPVPESDPDPLPDPDPDPLPDPAPLPEPDSTPLPDPD
LLPEPDPDPLPDPDPVPESDLDPQPELDTAPLPDPDQY*
>g17910.t1
MKLEATSFPPCFRELEQQLKRSIYIAQIWCNAYKQVPSTLFPINYGWVLNDGRYDFDWFH
GEECPQKVCDITEPDAESGEDDNVIENNREDNSDVDEDVDSDINSATDSDND*
>g17911.t1
MMSLHGEKDRGERDADASAPQKLRWRRHRHKAPGHLLPAVPPKKPQPHKYQIIFNWPPQF
PLSAQRQCPPLETAPSHSSLLPQRLSRPPGETPVFVLLEDKRHSPPH*
>g17912.t1
MPIKSIKARQIFDSRGNPTVEVDLVTELGLFRAAVPSGASTGVHEALELRDNVKAEYHGK
GVLTAIKNINTIIAPELLKQNVEVTQQKEIDQFMIQLDGTENKSKLGANAILGVSLAVAK
AGAAKKGVPLYKHLADLCGNTEIVLPVPAFNVINGGSHAGNKLAMQEFMILPTGASSFSE
AMRMGSEVYHHLKKIIKEKFGLDSTAVGDEGGFAPNIQNNKDALFLIQDAIQQAGYTGKI
EIGMDVAASEFFKNGVYDLDFKNPKSNPADYLSSEKLAEVYLDFIKDFPMVSIEDPFDQD
DWAAWASLTSRTPIQIVGDDLTVTNPKRIATAVEKKACNCLLLKVNQIGSVTESINAHLL
AKQNGWGTMVSHRSGETEDTFIADLVVGLSTGQIKTGAPCRSERLAKYNQILRIEEELGA
AAKYAGKNFRRPV*
>g17913.t1
MSKNKDNGKEEKKPVIVKNATDLQRLKLEKLMKNPDKPVIIPDPPKSKSLAAPPDFVRNV
MGSSAGAGSGEFHVYRHLRRKEYARQKFIQEKSEKEKLDDEYHRKIEENRRAAEEKTAKK
RAKRIKKKQKAKIPKKAPVYSKSQSDSNDESEEESNGENQEIPDESQKAKDKHCDSSEKT
QDQKNDNNDCEHEIND*
>g17914.t1
MTVKNKAEEVKKEKTEPTPAPNDDLSEEDKRLQEELNMLVEKLLGNDIELYFPALQMLSN
LIRTSTTSMTSVPKPLKFLREHYPDLKQVYEKITDEKTKKFCADVVSVLAMGVSGSTDAA
EKRECLKYCLLGTMSNVGEWGHEYVRQLEGEIAEEWSIENMDTLLLLVRDVVAFDMKHSA
EIQACDLLMEIDRLDLLTQHMDQSNYTRVCLYLIGCASYVVEPESTQILQGVLDTYLRFG
EYPRALLVAMQLHDKAKCEEVFNACNDLLIKKQLCYMLARQYIPLEFNDEDLRTILLNAH
INDHFLSLARELDIMEPKTPEEVYKTWLESAGSALRPSLLAEHPVDSARQNLSATFVNAF
VNAGFGRDKLVTTEDGNKWMYKNKDHGMLSAAASLGMIHLWDVDGGLTPIDKYLYTADEH
IKAGALLALGLVNCGVRNECDPALALLSDYVLHPSANLRIGSVLGLGIAYAGTQRKDVLS
HLLPVLSDTAAPAEICALAAVACGLIAVGSCNGDVTCAIIQRLIDDNKDLHSSTYARFLH
LGLGLCFLGCKERTEATMAALEVLPEPQQSLCQTTLSMCAYAGTGDVLVVQQMLHICSKH
YDTDNEQSSAEDTAFKKQDKKDSKESSSSSSSSSGGSSSSSKDDKNKSKSAKESKNKEKE
KEKEANKELSSVQAVATLGVAVIALGEETGAEMCTRIFGQLGRYGEPAVRRAVPLAIALC
SVSNPQLAVIDVLNKYSHDADNDVAYNAIFAMGLVGAGTNNARLATMLRALALYHGKSPV
HLFMVRLAQGLCHAGKGTVTLCPAHSDRRLVNQPALAGLLVVLTAFLDCKNIILGKSHYL
LYVLATAMQPRWLVTLDENLQPLNVSVRVGQAVDVIGKAGTPKTIAGSHTHTTPVLLSFG
ERAELATDEYIPLSPVMEGFVILKKNEDSVMASVQ*
>g17915.t1
MYQLIRTSMNKYSIRPLSTCVDLTRSILTLRDMPHPRGLPMIGTKLDVLMAGRGTRLHDY
VDSRHKELGTIFCDRLGSKTDLVFISDPALMKSLFINLEGKYPAHILPDPWVLYEKLYGF
KRGLLFMDGEEWLTNRRIANKHLLREDSDTWIRKPVTETIDKVIHTWIIKAEKGCGITNL
ESELYKISTQIIINILLGANSSVVMSKHYDELLTLFSDSVKNIFVNTTKLHGLPLKWCVK
LNIRAWKSFKESVDLSLFLARKIVYEMLQNKKDNTGLIKRLIDDKISDETITRIVSDFVI
AAGDTTAYTTLWILLLLSKNREVIEDLRMKNDSYVKYIVKESMRLYPVAPFLTRILPKDS
FLGPYKLKEGTPVIASIYTSGRDERNFSKPDMFLPYRWDRNDPRKHNLSNHVPSASLPFA
LGTRSCIGKKIAMIQLTEVVTQIVNNFDFMCTNSTNVIPITSQVLVPNKKIGLSLKLKKQ
*
>g17916.t1
MDKQQVKIIVESLKSTSSSRIQEVLLKIKNDIITNDKGIKTFRDCGGLNYLLPHLRKPNE
KILDISLSILGNVCLEEKTSLEVGKMNSFGPLVTILKTVCRDSILGRTCRVIGNLAQRPT
NAEGLHNHGAVTALVTLIENRDKNTSYATLSMAVRAIRQLWMVAEKRDEMLSQNAVRCIS
ILLTLECESAGILKSNNSVKDTEGIRKSQEELLSGILKCLGYFTTYSIPHCAEQIQGDGR
GYQCLVALTKIYESLALKCLMNLCYLSSSRPLLGTAGLVECLVAILQKHSEVAWWPDGAA
TALAQLSGESVNRSRLRHCGGLPLLVTAAKESPRAMHALLQYVFDDTSFQILVNEGLIGL
LTDKLTNYLATMEFEHNNMENTEMLNETTEAFKFTDKSKDKAKSPFDKTSKNEENKNNVE
NKSSLFTRRKSQMSSKSGDELKVVIERDNMIVGFVDAIDSDATDESQSEDDNPQPRRKGL
KRARSKSPKMLKKKSHQLIKMASKDWSAGVYWEPKSPEWPSPPQTSKAAMSPDRVDQSSM
SPYSEGNTSGFSPEYRSLSSKRARWDWSPESGFMTGEGSSTSPYWTEYQWSPSSSGSPTS
PFSADENSSDSEISGRYSPVCSEPEGEPETEPAVLTSSVVVELDAAQVAHDLDELIMEDD
DDSGDEETPLEEDANKINTNSKTSNIACVLVLLFRVSHGACNNYGSIRVEPVSNHTLDLL
TGRECLNALLDYVERCKRPLGRAARILARVLSNALCLMSILKHRLALRLHNMSVSSKHPP
TKCQQCKQILRLSAKLLAQLTILAESSYGIGEISYQLLKGSSEIKQTLSLTLPYIVRTEK
ALKKYFVDCSALNLLFTIISESKEELQDCVTALVKLASNVHIKDPKILENRYKDQICVSY
DPILDNLSPNEVVTFELDDLSIVKANKVFLCQNSEVFCAMLMGCFKESAEECVRLKNVSK
PALEYLFTLLHCGVNSPKSDIQIFPMAEDLHTNLEVLLLADRFLFDKLKDLLSSAILQFQ
LTPGTADKIYIWSLGDGMGFLCVESVAYWLTGKMSEIERVKSFQNIINIKYKDQWLDDIK
SMLLRQLVK*
>g17917.t1
MSVFGDFQRVWVQRFPESALPAAWEEDVRANLAKHKQKVAILREELEKEEFYVEYLETLL
SDVEKHKAAAQGDRTAPPSATDTSDDKTFDSKQDSNNDSLSKKSEASLSSNKSDDNTTET
AECEEVHLRNKPPHIGERSSVNQCINELSSNLAVEAARRRCNSEVVQRTECDPDSKVGVE
STCPTQAKNRPASQTGDFVTVIEVNGLKVVESASQKTDDSPQSSESSSLDPTAAAKKKVP
PKPPPKVFNKRGASLPETGLVEDSPPSSLGRRIRSAESRESIASRASTPSISERVKSYES
INSLSSERKRSGGAATPRSIDEEVTSTTPDLVEGSDDKSAPMSLESIPATVPSVEDEPYY
DQVPVDINDGEYVYIQAGGAGSSAEDASSGTSTLALSASAPPAPSAPSAPAAPSAPAAPT
APRAPDSPLCATAPNYVNIHYFIQEGTESSEAGSELTDSNDTPLLLRTISSDTEASATPP
VLRKLQQQESTISNNAEAERLTMHRCIVTSIIESETVYVECLYVMEKYMNAIKATLSTSQ
PVITEEEFGTIFYKISELHELHKNFLEGLKAAIASWEEPLSVGIHFKKMAENINVYGAFL
HNYGRATDAVRRRCATSQRFADLTRQIACRGHPMSLDDLLHKPVARVQKNALVLHDLIKY
TPASHPDHAMLTDALNMTQHFLDEFNIIQTKSLFPNADRAQRRLVKNSFIVELSDGHRKL
RHLFLFNDVIACAKYKASGRDKFTFELKWFIPLPDIVVVEEEGNERETSPANIVALKSQA
CTVRDIILAEERAAQDDKKIRIGGRGVAEKQRKKLAELECQLVLASPNLVFRVGARAPGA
AGLQRHHVFYLSSEYERTQWIDSIHALQSSSAPPAGSSTVSMLELQTWVTACRSYLQTDM
GSYLLRGGRDDSLLLGDLQLHIGGMTTPLDTAADYYIVVEVDSYGHYFRKAKSKLVCRSA
QPRWNESFTLDLEGSQNLRLLLYEDAARPVLRGKCTLKLSRDWVSESVAGGVARTVSLGG
GSLPLRLRLAPPERSARRVPQAKSGALFGAKITHVAKREKRNIPFIISACVREVERRGIH
EVGIYRVSGSASDLNRLKKSFETNAYEAEQLLKEVDIHSVTGVLKLYLRELPEALFTDAL
YPELLRAWGSTQGAGTSVDSGPAHTRRHALLKCYAQLPDLNKNCIDFLLNHFVKVNQHEG
ENKMSLHNLATVFGPTLLRPGGAGGGPKARTDLLAAGTVDAMAQAGILYCLLQQRHLAAH
LASHHRAPLLD*
>g17918.t1
MPTYATTGMVKSGGWAARRLVQERRAVVRGEVRGEVTLLQQAVEDADLRHHGQGEVGRLG
GQAASPGAARGGARRGARRGDAAAAGSRGCRPAPPRAG*
>g17919.t1
LRRKPASSTSAQTPGTIARLTRTVCQHPRPLSCPTGPRGVGGYLLFVWSHCASSPGAPEL
DARRFDGFAVSRRS*
>g17920.t1
MGDKIRINSKFDIKGNYEPSDSEDGYSDKEKEIMEKLRKRKHNSDSEDEVYAFSDSDEDS
ESKKDLGMADSDVEGQEKSDDDLPDSKAWGKKKGSYYSTDYVDQDFGGFGDDEEDALMEE
EEAKNIQKRLMEQLGEEDFNLDFFNVQAKDVEDKGTVIKSDLSQMSKRQKIQMLEKESPE
FAGLIDDFKNKLTVAKDDLHPVLELVKGGKLPNCPASKFVKTNYDLILNYCTNISFYLLL
KSQRISIQNHPVIKRLYQYRQMLNKMEPIYLEVIKPQIDKILLAVKNKIELQVLGNQKKE
SKKRKSDKQLLEQSPKKLKLINVLEKDEGEDTGVSDDEDNEYEGKDFFSDVDNRQRNPNE
SEESGFSDNDEVETDEIKPSTSSQAVITEDMGDKREITYQIAKNKGLTPRRKKEQRNPRV
KHKLKFRKAKIRRKGAVREARTELSRYGGEASGIKANVKKSIKIK*
>g17921.t1
MEVENELPSCVQARFKSDTGEETGSPLDLPLNVTKDQLTLICNALLQEEDKPFLFFVKDV
EITSTFKDALDIGNLNTEEVVDIIYQQQAVFKVRPVTRCTSSIPGHAEAVISTHFSPSGK
HLASGSGDTTVRFWDLYTQNPLHVCKGHTNWVLCISWSPDGSKLASACKQGRIMLWDPVS
GQQIGKTMTGHKQWITALAWEPYLRNPECRKLASSSKDGDVRIWDIITGTTLLSLTGHSK
AVTSVKWGGTGLIYTSSQDRTIKVWRSEDGILCRTLEGHAHWVNTLALSTDYVLRTGPYH
PILDRQDPTNDKKILQQRAIERYEETLKQGTERLVSGSDDFTLFLWLPEKEKRPLARMTG
HQQLINDVKFSPDTRIIASASFDKSVKLWESTTGKFITTLRGHVQAVYMVAWSADSRLLL
SASADSTLKVWNMKTKKLELDLPGHADEVYAVDWSPDGTYVASGGKDKVLKL*
>g17922.t1
MKCIYVLIFLWTIVKCDEHTHTYKDGEQVVLWMNTVGPYHNRQETYAYFSLPFCVGTKVT
IGHYHETLSEALQGVELEFSGLDITYKDNVPAQQFCAIELTDQSYKALVYAVKNHYWYQM
YIDDLPIWGIVGEIDGDQYYIWTHKKFDIGYNGNRIVEVNLTAENKERLKPDAKIPFTYE
VNWKKSNIRFEDRFDKYLDPNFFQHRIHWFSIFNSFMMVIFLVGLVSMILMRTLRKDYAR
YSKDDDLDDLEKDLGDEYGWKQVHGDVFRPVPHLALFSALIGAGYQLTVVTLAVIIFTIF
GELYTERGSLLSTAIFIYAATSPVNGYFGGSLYARMGGRLWIKQMLLSAFLLPVLVCGTA
FFINFIAMYYHASRAIPFGSMIAVMSICTFVILPLTLVGTVLGRNLAGQPDYPCRINAVP
RPIPEKKWFMEPYIIIIMGGVLPFGSIFIEMYFIFTSFWAYKIYYVYGFMLLVFVILMIV
TVCVTIVCTYFLLNAEDYRWQWTSFLSAGSTALYVYLYSFYYFLFKTKMYGLFQTAFYFG
YMALFSLALGIICGTVGYIGTSIFVRKIYATVKID*
>g17923.t1
MSRLIIKNLPNKVTVEKLKEVFSEKGEVTDVQLKYTKDGKFRNFGFIGYRTEEQAAAAKE
YLDSTFINSMKVNVEICANLGDKSKPRAWSKYAADSNAYKKLHQDDTQEKPKKDKPKKIQ
KKKDKIKELLQKHKDDPLFTEFIEAHINENTAWVKEALEEIEKSNGEDSGVEEEPADDEK
KLDSEEKKVAKVANEKISDLEYMKRLMKKVEGYTEETPTVEDESKPKKIRNRPLFHVKIN
GLPFKCKKKDIKEFFRPLVPYSIRLPHMKGKKVAGFCYVGFRTEKEQRKALGKDKLFLGN
HRLQVHKYEDKAKKAMEEEEQMNTKKRQEQQNNEESIGESGSIFVRNLPYVVSEDELTKL
FEKYGPITEVNMPIDPILRQSKGFATVTFLMPEHAVRAYTELDGTAFCGRMLHLLPAKTE
KLEDEDADEHLSFKEKRAKKLKEQAKSSHNWNVLFLGANAVADVVASNYNTTKEQLLSDS
SKGTSAAVRLALGETQLVAETRTFLESNGVYLDAFNKPAKRRSKTCILVKNLPADTNKDE
VKSLFEKHGHLSRFLMPNHGITALVDFIEPFEAKKAFSKLAYSQFKAQPLYLEWAPENVF
EKSVAKIDKAEEIKCDDNFKNMSPEPKEVEASSDNKNEERKDDITDEIDEPENDTTLFVK
NLNFKTTDEKLREHFSNCGKIHNVTIAKKKDLKNPGQYLSMGYGFVQFYKKEQTNEALKL
LQSTTLDGKTLELKRSERGNSNEVKTGKKSVKDISQNGAKILVRNVPFQANRNELHEIFR
AFGEIKTLRLPKKLTAGSDQHRGFAFVDYHSKADAKSAFEALCQSTHLYGRRLVLEWADQ
TDENEDITALRKRTAQTFNAHTPGGKKSRKAAVDVESFVDEV*
>g17924.t1
MSTAMTFGQKQFIPTPPDKGSFPLDHDGVCKKSMTRYMKCLLTNNSDNSKCRTEAKEYLA
CRMDNNLMAKEDWTKLGFQDGDS*
>g17925.t1
MHARSERLSQARRPSQLDPHGTRKVLARALDVWEQASRLTFTEINSAEADIVVSFAKRYH
DDAYPFDGRGSILAHAFFPGTGRGGDAHFDDDELWLLEPKNDDDDGTSLFAVAAHEFGHS
LGLSHSSVKGALMFPWYQGIQPDFVLPEDDRNGIQQMYGPKVKRTWAKIPYYRPIETPPP
TTSTTTTTTTTRRPYIRQHHPERHPNHRPYTPYPRAPSKYPAYYPERPSYPERPSYYPER
PERPNYPDRRHYNSSDDHPRRTNHHYPRPTETTTQATTYRPRYPQPRPEYPSHPRPHYPT
DSGQDYPKKKPYYPVKTTTAKTTTTPPSDKPDTCDTTYDAVALIRGELFIFKNRYHWRIG
ANGRYSGYPIEISRMWSGLPNNLTHVDAVYERPDRKIAFFVGKELYLFDSQYLMSGYPKK
LERLGLPESLEKLDAAMVWGHNGKTYFYSGTMYWKFDEDVGRVELDYPRDMAMWKGVGYN
IDSVFQWKDGKTYFFKGKGFWKFNDLQMRVEHERQLPSASFWMACPSERAGRRAPFRALP
APGSTLRSPSSSTTHIANLLPYFAALVLLLKNYIRC*
>g17926.t1
MVRAHALPNASSRLTARALLPKYPAAVLMRCSCQSQKTRDGGPSVRIKQINIEGMSKEES
DYLHQLLNKFKTDVDHIQETHTKDELDHMLPRSDLPSVKCQCQNGRDSGLSRIEGSKEYC
SGYKSRETKSASAGKHLTVRRPRPLHPALRST*
>g17927.t1
MEPLEALNRSYLEAFGYLKKGRPEVGNLLMGDVSQSYEDDFRIAIKTLQEFGGIPVTGEI
DHATKDLMKKKRCGRPDREPGDDENGRRRKRFAVQGEKWKYTNLTWR*
>g17928.t1
MNPKGRCAVIVPLYKGQGSRIDCTSYRAISLISLAAKVYGKVLERRMKEKSDGLLWDAQG
GFRTGRGCMDQVFSLRNILEKHLVVSQKVFCGFVDLEKAFDRVLRKELWDILPEYGIDGS
LLRAIQSTYVGCQACMRVDGNMSPWFDVNIGDKQGCVLSSRLFIIYLDKCLQRVKLMDVG
VRMGDLVVNCLLYADDAVIVSSTPSGLQALVTVMKEDCMEKGLQLNVDKTKVLFEKDEQR
TNARVVVDDAVLEQVDEIVYLGCPFSKDGRYTTDIERRVLAGNCVNGALGKLLESKHLSQ
RARLAAHNAALTPTLLYGSENCVCKEHESKLNAAEMRSLRKICGVSLTDRVHNEYIYKAN
VDGCRDPGRPRLTYHDQIGRVLSDGGIKSLRNRRACMKRMMNVDEAREVCQNRVIWRSTL
SAYPVRDLA*
>g17929.t1
LKGDAWWDKEVQDSVERKKKPWLDYVASLQMNNGMRDEKREIYRRLKNDTKILVNEKRER
DKVEADERLAKSFETNIKLYWREVKKSRSSSPVSGMNRIKSKLGDILENTQDVLKRWSEY
YGEMYDYAHNTDAGVADLTVPACEDITID*
>g17930.t1
MSVRRLDVLCVTETKRKGCEVEDLPGGAMALWAGVQQSDHASAGVGVLLSSRLVTGVKDY
GLVIPRLIWVRFKLGVTRVFLVAAYAPVSSAETQDLEKFWESTREVLDMVEANERVILCG
DLNGWVGTRRPGYEAVLGPYGDRRVNDAGKLILDLCLERSLLVSNTEFRHKDIHTYTWGR
NKQKSMIDLIMVDSRLRKSLMDTRAYRGPTLDTDHYLVISRFRGLFKKWRHWRVRVPFGG
LERIKSEKLQDISARRVYERQVREKLDKVCLTDLNVDEC*
>g17931.t1
MSSDEPRAMNAKRLCTIDNNMSSYNHSNDNLEKMDKMTDLDRFRMPSRGNNRCQNETRSF
TIASGLHKKGDEFEKESINRSEVVAVDGSTRCAADSKFKCVQGPRECMKSFKRTISARVS
LVAVLGLLLGLLSGSAAAPVRSRLVRSAHHESANRNILKTIYNVNFKKKEDLGSHARSVH
VAIPASPLGLQFWHEGVPQCGLGRPPEETRTDPSPSVRKAAKAAMWTATCHAGPDTADRS
PDRHVECERWNL*
>g17932.t1
MMLKPLQLLLLSTSIVLSSAKASVSGTSSTNEINQLQMKRAANTGGALYPKSTETRDVRR
LDGIWNFRKSPTDPEYGYRNGWYEQDLEKTGPIIPMPVPSSYNDVGTSSALRDHVGLVWY
DFRFFVSPWWGPAEQRVWLRFSSVQYAAQVWINGITATYHEIGHLPFEAEITNLVSYNSS
NLLTVVVDNTLLSDTVPQGVIRDVIVANNKVRQEQSYTFDFFNYAGIHRSVFLYSTPQVY
IDDVIVNTDTQGLTGFVVYNVTYKGLGNVQCLVQMFDKNDTQVVASYDCAGLLEIGNAKF
WWPYLMHPDPGYLYTFKATLIGTAGELLDTYSLKVGIRTVTWSNTTVYLNDKPIYLRGFG
MHEDSDFRGKGWDPVLWVKNFNLIKWVGANAFRTSHYPYAEEIYQLADEHGIMIIDECPS
VDTDIFSQALLAKHKQSLTELIRRDKNHASVIMWSISNEPRSANRNADAYFAEVVRHVKS
MDLSRPVTIAIAQSYTADKSAQYLDVIGFNRYNGWYVNVGSLLSITSNVVDEATAWHRKH
NKPVIMLEYGADTIAGLHILPEYVWSEEYQVALMSEHFKAFDRLRRAGFFAGEFIWNFAD
FKTAQTITRVGGNKKGIFTREREPKASAHHLRARYLSLAATDSGAPQPAPEYYVADNKPA
LHEEL*
>g17933.t1
MEQNTSVSPQKKLKSPGIDVIVNPKTSITCSKVPEGLFDATAAKKHFSKFGRVQRIRLFP
KRQMCIIEYDQPMSAERAVLNAGAFDGFMFDVTRTKARIRKKSKKEEDPDWLPDSDVEEE
LSAMSGAPTLRIPRQKPMEIEPIAQKPKLLKRVVKTPIRTKPHTSVHHQQTITKSSSGIE
SPVINMVQTSLDTLEAAAELHQLRARVSLTPDEQWRTLDARDRILRGWGGAGSRVKIGGA
TIGTCPDMCPEKELLHRQAEHQVMTLETVIESDGQLEPWRAVKQYSRSSADQEMPMCYEL
RPASVLMRTCAYLLHEIADTKRQVTLADWFHFMWDRFRGIRKDITQQALCCSESIQLVEI
CARFHAHCAARLADLEHTQFDQKLNTDNLTKCLQTLKHMYADVGPEQKPNEAEFRGYIAL
LNLGDANFLWEIKHLPTEIQKSESIIFAIKIFTALDNNNYVRFFRLVRDKATYLQACILL
RYFNDVRARALARIVKAYAPRGGSRFPAEDLMNALAFESVESMKSFICHYGLRFAKADDY
ELSIILDRNQFIEDSDPYPLSREIQLIESKRYSSVGGVIAGGLLPKYDFMNHCLYSSFNK
DGKLKDTALIAEDLGYNTMNDSNKNVDSLKAELNRLLYGGKSSTEKGFEMKKTLFVKPEA
KVPSVGKSISVPSKDIHEAKSFFFKPAIPVAPIEVIKNSPEKIFGKDTKNLFTFSKPQES
YEFSNKDSSNPFTSSMGNKLFDSKPVVKNVFSINNENTDPFRSAHNQFLEHKSENIFKKS
NESVSSVFSKTKGEDRKDEKVEANRNVFSRLQNNIFSKAEDATDGKNVFGSVNPFSKGDS
ASLFPKNPNQSQATSNIFAKPAPVANSNVNPSSIFGSFAKSELPQSKPVFPTDVKSNSIF
SNGETQPSKVSPSSLFKSALGPSESEPKPFSIFQSKNKTVAENISNSVRSTSDNIYEFNE
TNEENDNNILLRRLHEEKAKEERLKQQEKIKEEERRLQLLKEEEKRREEERKKQEELRRK
KEEERKQEELRKKLEEEKTAELKRQAEEKERLFKERVEKESEELVEILSAELEDEIVETF
LKYEIDKLKQLVLYANKETDEIVAELSNEISQMELKAEIFRTNMLMKKWFNVWRSQFLRN
FKRRTLLEDTPVWLTNKTPSEEALLLRRFVEKAALKNMNAIHRGYKFTGELNKIIPPEPY
NIMEIIRSSLLKRMKQIEYPYDKCFFWKVSLISPGAMKWLHKKLNIENWLIDAFSDRKDH
DASNTLIQAGKSSWNNLMDFAISVSLTNIDNSSSFTEALDGSNALLFYFTETDNSVLETI
DYTLKQKYPYQMVPITIVLANVIDIQTQNVLENQLLQWKENNLLSDYRIFTIDPKNVAKS
LYATTKSALKWLAKKHPKTPPIEIDYLKSICQRYLGNEIWCRLKSEKDERIHLVLRDIHK
LVSFYNTIVDKLIEVITNEDLFNYPSFPLEFKKYLDETSPYPKPYEFIPSSVKQTENVTA
IKTIMNHLKLPDPALEFQPISIPNMQEQIREYCNQIGWFENPEEVVCKVVAQLPNEFSNL
DMPYDEFTHYFEHYDLVDLLNVIVYEKINRLNNFDNRFAIYEKSALENYRNSHWIYDLDV
ISKIEHKAIEYDDDLDYIIEAKRRKIAYDSMEYLMLEDKDCTVVEDNIRKVSKSISSYSN
CTEAVKQLELQLDEERKKSNELENLLRSALSDV*
>g17934.t1
MGGERRETARSVRGKSEFRLCHLRQAFHRARSLRGRATFFYITVSHRALAHAPTECDTRI
YGGDVTQVIHHYLAFPPVCRDSAQ*
>g17935.t1
MHHLALFAGKPAALRTAPPRHRPRRPIASLRATACAHFGGNHSSERGGLAGASHHSHRLR
HAFSVTSQHLALLLLRFVLGLMNLSNDMQHN*
>g17936.t1
MVIAKNKKVKLQMDNTIKNMNYKPPNNQDVGVPRAIFIPHSKSLPFDERRVTLEQPVKIG
RNVYRATPTPTNTIFECRVLSRHHATLYYDKGHFYLVDNRSSNGTFINNNRCSISMEQEP
HEVFSGDVVQFGIPVEENSAFSERNTFPPVVAILKLFHPDGKEAKLSFNTIMTTPLYLKD
LYQLNNFLEEAIEREACLEERLTSLRECVKRTRAEAQASWELFVGEQRLLMRVHRLESML
ALGEQPDPHHIAQLLTDKKNYQDVAQESLRAAHEQRLVLEESLERRTREAAALRHRNCAL
RTAASTALAELQKVASRCERKLCAARLAIAAAEEREQTTRTRLPLAYSVQNGEAKMLVVS
ADSNRAAELRGSLEDAVRALPDYIKLLLPPHVLHKVGIKVISAEGKSAKEFELILKQNNI
YDAENKEKQQLEEPEVGGSGEEKPAETDLCTDDEKQSRLNHDQEHEVECSSPLDGELCPD
NNANSTYGDADNREESPSKAGVEYANVLRVMAGLNEEIKVLRERLGACSLENEQLRNVRD
ELLAAQAEARDDPPPDAEDAAGYRARIAELQEQLTRSTAAEEANLAEIQRLASSAAELQT
KLTFRPTRADVDDLIGVISTLRADLLARERAALAARAPDRTTADKCVETDPPRPDTPPPP
PPARPDLDPSLDTSKIIDEMFRLDEDDADDTDSATTEVNRDEAETSEYVRLADEERLQVT
LANGSLHALEEELVRAKERWEEVCGERARLAAQLAELQSKTLAPAPRALALLMFLVPVAV
AALCYLMLPHVS*
>g17937.t1
MELANLCNTRLRNKAIADYLGSNGYTDALEAFKKEADMTGEMDRKFGGLLEKKWTSVIRL
QKKVMELESKLSEAQKEFIEGAPTRAKRTPAEWIPRPPEKFCLTGHRATITKVIFHPVFS
LMVSSSEDATIKVWEFESGEYERTLKGHTDSVQDIAFDHHGKLLVSCSADMSIKLWDFNQ
TFECVKTMHGHDHNVSSVAFSPSGDIVYSASRDKTIKAWEVATGYCVKTYKGHREWVRMV
RVSADGTLLASCSNDQTVRIWNAESNECKMELREHEHVVECVAWAPEAAAAAINEAAGGD
NRRASHVGPFLASGSRDKSVKIWDVSTGQCLATLVGHDNWVRGAAWHPGGRYLLTASDDK
SLRVWDVAHTRCLKTLYAHQHFATSLDFHRSLPYVISGSVDQTVKVWECR*
>g17938.t1
MDIEECLKEWEDLLADYKRLETVSKDYISKLEEVGELQATCMKEINHQRYRMSIINGGLK
RLESKGISGDDRLANLEKEIMKRKAMLHEIEATLPKQNSLYLKIILGNVNVSILNKNDKF
KYKDEYEKFKLILSAIAFVLAVGNLFIDFRPLQLILIFLLVWYYCTLTIRESILKVNGSR
IKGWWRLHHFISTVVAGILLIWPQNEPWEEFRHTFMWFIAYISVVQYMQFRYQSGVLYRL
KALGARHNMDITIEGFHSWMWRGLSYLLPFLFGGYVFQLYIAYTLYNISYHPDATWQVAA
LSMSFLLIGIGNTATALIVIPQKLNEQVTYLAALFLTLHCCNMYTILQTLRKKTQGGLKL
RYKLRAIAYRLSNEIAVLDQKWRQNKMETKSE*
>g17939.t1
MDSEQEFNCIFCEEVFDDKEAFQIHFRKHGDPQFKSKVTEVPVQTKRHVDVDEVVSCDVC
DKTFPTISKAITHKHKVHRDHDSKHFCPWCGKLFTMKHLYNKHMQTNHSSLIVDESDEVE
FHCDSCNVDFYVPSAMVHHNRFFHRQDSEIIGIGYSKKVKIFKQELIQISYCSFCGEEYN
NKVNLFKHMTDEHEDENQKPEDIFRCPLCEAIFYHLDAYELHLTFHSSEDLYSEKNEMVD
EITEFSLEAVPPLLEKLQKDSEMSDGIENFLHMVMEESADNEVSDNIPDALVDKSKVKKH
KKHKKSKKAAITLDEFLNMNKDVFGDGFGDIQGIEEVPTQVVLKKGKSKRVARDNEFKKV
STAEIEKLKKQGIVVKKKSCKIPLLNNKLVPGQIVKVKKSAVIKTPAQTNSNVIRTSNEV
LTKLINQGNSQIQIKKCVPNNNANEQSTHQSVPLKDDPEFNKLLPTKVSGSDLDTKNLLE
SDVNEPVEDDEVEGNNETLIKNDIESRHNEPLNDTEIESKTNASGISNISEIVNQLVSEI
NGQVNTETSQPENTEIKPERSINPLRNIKIVKTTPRNEVQNKLALSTEQPENDISSKEDT
SFEQNEMEIPDQNVITKESPKKPIPALQHLSHLTIKSVNVVNKDVDVNDYEPQKIERSTP
VTYSEISKGNSSKPEDQKSHQSKSLEALKNLSKHITIVPPKQSTMLSNICTKSENESEDD
ENNFDEFDETMSTALSANKDNIPKPVQITEMKSLKMIQHIKQEPKTAPKLIRSEETKESY
QENETQKDVNKASEILKRLSNVTAVPVAKKLSQPIVTKMIAQPISSMSQRENIIKCQKID
QDVEILNIDDSDSDDIDRNINDKKQITPPPKTNIDKNIPSLDTFKQLHKNITIKSVNQQN
ISKNEPLNKKTAVDRLTDNLDTENKQTSTNQNMINLQSRFKSLGSHITVKSNKPAPNLVK
FRDMNSENGNDDFADNAGDSDSDVSVGKVKITELNTDNMSDDEEFSNKHDEKEFEKNAIV
QSPDGSDSDDSFNGKNEDEVVQQHSDSDSETHLISPNKEGQSSSSMKQPSYLSKLKNVSN
ELTIKSVAEKTPINENNSSNSSFEIPVNKLNSALSIKPLKRNTNHGNTPNMESCNKERSQ
LSSNQKVSSTSNQVNTTKTVQTFQSNTVIEEITTTVTKTIRTINQVRQVVQSSNQTNKPG
IRPQKIMNPGQQNSKYQGVTVRHANPPIGAKIVRKPTPTTQVSFPAPSTPVNQSNKLVPV
RPGLNIARPRPTNPVKSVSSPESSPQNVMIGKTLKISPHAMNKTMKRISEDAAGHFSCFK
KPKESLIPGSDMSSQFKNDQESTVNFASTSQSRSEFCSTSKVVKGKSVVTATQVKSQMTT
TSQQHLSKLNNLSGLKIVKSSTKQAAHVEERSEVNTSNKGTLDALEKLQKQGLLIKKPRI
NPTDIQTPEDDDNFSDQGTDNEDDT*
>g17940.t1
MAKLSLLMFTSKRLYSGAASKVRAQKYVLTKYFQGEPKKSDFQLIEEELPDLKDGEIMTE
AEYLSVDPYMRAYMIGYKLPVDMIGGQVAKVISSRNNKFPMGSYVAASSGWRTHTVFNPE
AKASGAFLPVTLLPDLSPHPVSIALGILGMPGNTAYFGLKKICQPKAGETIVITGAAGAV
GSHVGQIGKILGCRVIGFAGSDDKCEYLQKELGFDHAFNYKTVNIRAALKEGAPKGVDCY
FDNVGGEISSTIMTSMNKYGRVAVCGSISSYNDVSLPKVTILQPAIVFKELKVEGFLVHR
WAHCWEEGIKTNLNWLKENKISYREKVYHGFENMVEALVGILRGENVGKAVVKVK*
>g17941.t1
MSLKDILKKYSKDSSHVVCVSVFDCPVGKLIAAADNEFLYIVSFEDSKNIEKPFVALSNE
MTCTFKEQNNDILKKFETQLKDYFDGKLKNFKVPIKTIGSDFQKKVWHQLLELPYASTKT
YGDLAKAMGRPASHARAVGAACGANAHLLVIPCHRLVASKSKGGFSCGLDRKEWLLDHEK
KYA*
>g17942.t1
MKDGKTKYIINDLPNEQFKKSSLKSKSSDSDTGSKEFEVPSVSFFTLFRFASSKDKCYIF
FAIIFSMICGSTTPINTLLFASLLQSMVEYGMMMIDGDEFLNAVMWFAIYNSLVGLVLVI
FSYAATVLMNISAFNQVYRIRQEYLKAALNQDFEYFDMHQTGDFASKMTDDVVKLEDGIG
EKLATFIFYQASFVSSITMALVKGWKLALICLVSFPVTLFLVGMAGLIASRLSKKEAVAS
GKAGSVAEEVLTAVRTVYAFSGQGKESERYQTHLSQARSVNIKKGFFNGMAMGLLFFCIF
CSYALSFWFGYQLMIDEDEDYDVNTMIAVFFGVLMGSANFGISSTLMEVFGIARGAGAQI
FNLIDNVPYINPLLERGVTPASCDGNIELNNVYFHYPSRPDVPVLKGVTMSVKRGQSVAL
VGHSGCGKSTIIQLISRYYDVVDGNVSVDANDVRELSVRWLRSQIGLVGQEPVLFNTTVR
ANILYGREGASDEEIQQAAQQANAHQFIMKLPAGYETLVGERGAALSGGQKQRIAIARAL
VRNPRLLLLDEATSALDTSSEAKVQKALDKASEGRTTIVVAHRLSTIRNVDNIYVFKDGT
VVESGNHEELMKLKGHYYDMVMLQSSPDFNETEQANGLTRTVSVKDEKDEDDMTGMNIEE
NVEEAEVPEVSFLEVIKLNSPEWKSITTASFCALISGFAMPILAVVLGDFVGALSNPDQD
AVLAEVRKYSLIFVGVGIFSGFSNFMMVSMYGIAGEYLTERLRQLMFKKLLEQEIAFFDD
KNNSTGALCARLAGEAALVQGATGQRIGTVLQAMGTFGLALVLSLVYEWRLGLVALTFVP
LLAAILYKQGRMVSAESFGAAKTMEKSSKIAVEAVANVRTVASLGREATFLNEYATALLP
ALDLAKQTSHWRGIVFGLSRGLFNFVYAATLYYGGTLMVYHQVDYAVILKSAQALLMGSS
SAAQAFAFAPNFQKGIKAAGRAIALLNRQSQITDPDKPAVENFKGTGEASLQNVEFRYPT
RPLVQVLKSLELEIETGKTTALVGASGCGKSTVIQLLERYYDPNGGIVAQDGIPLPKLRL
ADARQPIGFVQQEPILFDRTIGENIAYGDNSRKPNMDEIVNAAKQANIHNFIVSLPMGYD
TNIGSKGTQLSGGQKQRVAIARALIRRPKMLLLDEATSALDTESEKVVQEALDAAKAGRT
CVVIAHRLSTVRDADAICVLSGGRVAERGTHQQLMQLKGLYYNLNRRGYA*
>g17943.t1
MGGCRCTYRNCKVRSDGKTHMFHYPVFERVRCHQWLINGKRLDFLNLKVSQLKNRVVCQH
HFKDEHFMNFKKDRLTFNAVPTEDGPYCDSSKLVETKSSHENKIFPLLIEDIENEMVSDR
KSNFSLKYVDFLTNCDLDVGLLENNHVINENHSGNIKDVQSKMEIVLNKDFKVSTKMPGV
DLIEQDSVIPSKKPDKKDFRSVKRLPPFSTTSNLKETFNIVQKKPCLNEPPQNHSENKSS
NVICESEEIKSHKTPRNESKVKIISETKLEEPVTIKLTGKFESVTPDFILNVSKSRKNRQ
NDSYIKNELKSEIDLTPQVDEAIGSILNVEYDPSQNLLEQEKNATVTTYIYKSDLPNTNL
DPGSTILTLQSTFKKSNKCDVINIDSKIENTNLVLSSINNKENNHNMDTRSLLDMTPKVT
PELATRSEVNNKDQQNDFDKKPKENDVTNTKQMSLIRKHDTVAVKNKMPSTRVEMIARKR
KFNMKLKDIVQSCLEKLDEPDKGKEEVPKPIEELKLNENNDSYPAKEPTLPVVQDYTIAY
LETRMQRMENILLSKIDQNSQRIVELKKTVQDNSAKNLRRNDRDEESYKKHLYQEISKYL
TPSSNSLIYEELFINKFSPNEPRLKRKKTLRR*
>g17944.t1
MGLLAALAVNVIGGAVIYGTGGLGAGFVAPLMGFGTGGIAAGSTAAAAQAYYGNLAAGSI
ISQLTSVAMAAPTP*
>g17945.t1
MLLFVCVSFIVVTLVRCEPCTRLESLNITSGISFENGSVVYKGLEYVPGTWYEVEEDGAI
LRLGCPCIGRVCVWKCCDAGQLYLNRSCTDTDAAEVNPFNPPVYKGNVLTNVTAKDRFFF
LYRPVCEKYLVDSASPNEEIYIQENGTLYEIASNRPQWHLPSTFCVDLMVDDSAPNPRMV
AGVCFPEEDTEGDSPILYAAYAIGLLLSVPFLLATFMVYAFIPELRNLHGMCLMAYCGGL
IVAYPFLAYLKLHTGRVGVAMTGCYVIAFIVYYAFQTSFFWLNVMCFDIWRTFSGYRGGS
SQRRREKKRLALYGAYAWGVPLVLTAITAIMQFIDVSYDVITPGFGSQRCWFENWSSELV
YFFIPVFALVVCNAVLFTITAYRIRSIKQETAILKGAESSRSDKLKKDKQRYGLYLKLFV
VMGVNWTVEIISFAVGGSNWYWIIVDLSNVVLGVFIFFIFVWKTKVRNLAAKRYEA*
>g17946.t1
MADPPKNPRAFGSGRRPKAPARQIVAQNILTGEIQPLGADLRPIQSYPQSGQEEKKEETQ
AAAAPAYPAIATDAAKSAAGQTGVAAPISQAPEVPLYNAPRRSKNRSRAARRRRQRANVE
ANAEAPLAASSPYSGQTNPFLREIPPEPTIPTAPTVMLPPSQPLSATSMATTSTRDPRAR
HRAEPPQPSPTGEEARPPQQPALDANAAAFQPTSSTYAPLPQEPRPAHSNAQAGSAAAPR
PSPAAPISQISGNQCISFKRIADSSALIRVSSVGAELDRVVHFPRLESPVLRIPRKLRHL
VKLGVN*
>g17947.t1
MANNGLLFVSSAAKAHSFCSKVSGFVKNILYIKFSGGPESSLPVIDKQIINVYSKTSSQN
SNLDVRMKLKPRDSTEKIKTNHPIGAIMYDSELSKEVDSLKQCVTNTIHGCQLHSIDNND
NGLKGMSMDEPVKTYDYVALGGTFDRLHNGHKILLSQAALRATKHVTVGVTDVNMIQSKL
LWELIEPLEKRIEAVLDFLTDINPDLEYNVVPINDLYGPTKDDPRFQLIVVSEETKRGAV
KINEKRKENGLQELDTYVIGLAEDSGHSAEEEQKVSSSNTRMRMLGKQLKPPKENPNIPA
WPYVIGLAGGIASGKSNIAEKLKLKGAAVVNCDIIAHDLYKPGLPLNRTLSEVFGNDIIT
ETGEVDRRKLGQLVFSNQAELQKLNNTVWPAVIEEAQRRIQALGKQGYRVVVMEAAVMVR
ARWYTFCHQLWTVIVPREEAIKRLQTRNNLSEEEARQRVDAQPTNLEQVAVANVVFSPYW
SYDYTQSQIDRAWEQLQQYLDTRKSSHL*
>g17948.t1
MGNFTDGFHKTVRDFPTTVTITETRGHDYEFKSAVVPYPSNIIVINCKNFGELEDIIMKI
IVSPYWHPHSRIILYYRHLDSRENLAKIFFILWYYKAVNAIIVQYDDASETLLISNYNPY
MNDHSQLNLFGCWTTKKVGMPLDGFEKGFRCTSGCRNVTLLSKFRALHLGTCLGIETYHV
LYNDSSPMKTFDVFLDKGKDLHGYTLRAYAVEVMPFLEIKEENGTYSLHSRDGMIWNTIA
KLMNFSIDLSPGKKFMKSQFDFEINIQQVYAFTQRKADLVLFPVYLFDLIIVQPDNTIAY
EESGVCILSQRAGFETIVFDEKLIRNNIDMILMYLLCLVCTWFTFFVFHAEQIRTFSLDQ
AGKDMVNTVRAVLSISLCKPPKRGSFRIFLTIAIWSFFVINFTTQAAIISLFSVYKRGKD
VDTFDDVIEKDYIIEGMASPDVVLPENEEQFRKINSKFVPIQDIFGCIKNMKNDSNRFCL
IDCAVGRYLERNMLNEKGEQYFHIATEDRIHTHYLNMIQHKHSPLTEQFNKYMLAFVEAG
LITKWEEYRYNNIKEDAPIKALGMDDLGGIFKCYFLLVGASSVVFVLELSIAVIRRLKVV
CGSKFRKHRLKNVSLVKNIFNKKAKRVDISTQTIE*
>g17949.t1
MGNSHTKDTQGRNHKQSIHSSREHQAFTSQFSLSHFVGNLSGRSFVSVTSNQSVYSASRP
WSRVSRRRWNESTLKNPLEASKTAWPVAHKESIFLPEFPITTDLLQKDYHIVKTIAKGAF
GEVIKVKKVSDDTDYALKVLSKVQVVSENAVCQVKEEARIQAACGHHSFIAGAVSRWQTK
KRLYIVSEYIPGGELLAVLEKYGKLPEELVKIFVAEIAIALDFLHNAGVIYRDLKPENIL
LDADYHIQLIDFGLSKWLSIGSRTTTLCGTLKYMVWDLTR*
>g17950.t1
MNARSIAFEMSMEGRQVDEVVASIFHTVLFHRSSGKFTYNNEESYSIRTVSYVDVDCDFI
DFTYVCCESEALGRNVKREISDFSELLRGADATSSPSRGSISLEFFQKRRARWPFQPECV
PWEVWTVCCELTESRTEQDMHTKHESVVEMLQDKIVFITEVINRHEYVPKMPSRSDADLI
FDTSYADIQPYLFKIHYNLSGAPPTSVGNTVRKLIRDTLSL*
>g17951.t1
MKVLILCLAFAAACLAMPVAEEKPEAPVAAAVPEVKSDEVKPQPEIQAAPVEEKKLEAAP
EIKKADKPAKPEVKNAPIDVSPESKEPQVKPEVVPVEKKEEIPEAKSAASVDAEPEQKPE
VKEDKPEVKHEEPEIKSAAPVAEEPKIEVSEAKVEEVKNEPVAKSVIPDDAIDVVSAVKA
PAAVADEVLDPSAISPISESKPVIATKSINPVPEEKKEEPAPVSAVKTVQPEESKPAESK
PVAVVAPNPVPASDITPKSASAGVAASDDSMRVIRDTIDEKQSAEKPKEEVKSAVAEPEA
KPVEAVKEAEAPKEPEAKKEEPKQSSQKPKEVKEVKKVEAKESKVGKEAKEVAKPSEPKD
KVEEKPSGDSPQPKDSSEESSESGEKKEDSGEKDSSEESVEKTDKEKVSKS*
>g17952.t1
MYQTVTLGGADVQTCRRPKNHQQPPGALPEGASELFNASRGLLLRLLERDPKVRLRNLRQ
LQQTAFYMGFNFEHVKAKKVSPKTLLDKHFPNSKEDGADNYIPDQNLFSSFDQMLKI*
>g17953.t1
MASILQRAAAQFIRNQGRTAATHSATAGGHGGGWKLWKKLSFFVGFPAVALGMLNAYLAH
QEQHDPPPFVAYDFLRVRTKRFPWGDGQRSLFHNPHVNPLPSGYENH*
>g17954.t1
MYASVKEFSKSWWTEVYNHIIGAAVFLDEHSAECLHWDGGLFNLLTGGAVEVKDLSPFES
AKKTSRKAVFITQATATQLQTIKEIITHSDFSHCILISTISLDVVYLEMNDGKDVSDIIA
SGRAPAEATKQLEQQLVDWIGKTQSAVQVVHIPIFTISPTNVVFLTPPYHKVYPVFDGKL
VPDLGAIDLYTLSNDERSQVRRLASSLNSLLESMNLREDVFYMGAFSSLVAGVLENSPVC
LARRKNCHNPTSLIIVDRTLDLCGITCHSSESVLDKVMCVLPRFPGHSNDVAVDMSLLCE
ANTATHPEDIQISPGCLYHANDESCNQTFDHMVNKTQKEVMFDLYNKLSKIDVQRSPGPK
TLLKVTPQSVEKIVFASKGNYDVIAKHLGVLQQAIGVVQTLKSPRRIQMELLLSLEKQVL
QNLAASRESTSVLQQMCHLIKTRKDRNLHLEDLLSLILHIYSLSGTEVSFNKHHEDNLTE
ALSVSIFEDHKILFMIDEPGYIVTPEECHEIAKKFTERFKEVSQMRKILHKYNSVLKPCE
SGSGHEYRGVLRQLTDDLVDTDRPELSDLRHRNEGLKDLLRSGLNILTSKKSRSAKHPFD
NPTVIIFVVGGITGEECKQIHRSVITSGVDNTVLIGATKFVTPIDAMKDALGLTG*
>g17955.t1
MPSERTLWRITESTSRSSQRSAELPRWFLLTQSFYMAHHHVSSAMARWRTPPGCLPHRHI
LSKNGSAVDAAIAAMFCNGFLNQQSMGLGGGFFMTVYIKEEGKAYTVTARETAPAAATKD
MFHGNRDKANIGPLSVGVPGELRGMWAAHQRWGKLSWASLVQPTLEFCKYGFQISKVLYD
GLESAPYIKNDPHLRKMYVSSKGQFHKPGTIVKPSEALCNTLKRIADHGGDELYNGSLAV
DFLEDLNRVGSIITADDLRNYQAKISDPLAVPLSDGDVLYTPPPPSSGLILVNILNILSG
YNFTPESINGSDAKILTYHRILEAFKYSYATRTKLGDMGFVDLKELIENVTSPAYGNEIR
LKINDTTTRNSSQYYGATVYSGPDSGTAHISIIAGNGDAVSLTSSINFYYGAGFTTLNTG
IVMNNVMDDFASPGFKNYFGLEPSPANFIAPGKMPLSSMSPSIIVDKSGNAKLVIGASGG
TKITTAVALVTIRKLWFGQTIKEAVDEARFHHQLLPMKVEYEFGITEDIVQGLKAKGHGM
VRYRTRGSIVCALYRNKTAIYANADFRKGGDVAGMD*
>g17956.t1
MSEAFFDEYDYYNFDHDKHIFSGHSGKQRTKKEVSEHTNHFDPSGHSRKIVTKLINTENN
KKAANKH*
>g17957.t1
MAQPFKAGLHRRNFISSHVDNIPMDTIRLVSPINRLAILHGNFSHEDNEYPVKPYKLKTK
LLITGLVVLVFVSALSGYLIGSADYASWKNQEPPDPVEPLAPSSSWLHVFQRAAVCTDAP
QCSQIGR*
>g17958.t1
MNTKAVILNQPATASSVLLVHLGAVGALASGAALCGGKGACACSALLHALHPLQLWTVCG
LHADRAAAIAAPLHYAAIVSAKKVMICVASGWVATAALLAPLAAAEPPLAYSTGLGGCAP
DCSAGPAALGFCLLYAFLTLLLPAILVLLCSLKILRIARYHRHRIAAAIYEVTLSAQVTV
THQRNPFAPPPPPRRRALSAVLQPLGSLAILYFPYYCILIWPAISVPPQPLAALSAALLA
AAPPVNSILYGIRSRALRESLRNYRRKRMTKSEVTQEIQARTPSACGSRRPSLSAGSGCI
RPPTTRRLSDAAAMGSRGSERPAQRAASCNMLQDSQEEEMPRARNSAIPLIRAPPHVVLG
RALGLEEGVSRDRRRRQSPRITVTRAMSDESESPTRRPLCRQHSRSSGALLTNMSCSPAL
SESVHIDNPADEQLLLSWPQHTHVNRQEIL*
>g17959.t1
MCCIFTCCGWMIDLIQRLWTFTMSCCISSAVCCALLTASMSGIALGYNYSLAEYIDLKET
NVSVYLKRGVFDDEIADDMDWRRSGRLPVAGHIGDNNLQTGAPDEEMSLRSGRRLDDSIY
ESDDHNKFEGSLMKLTAKAPDATPSTEGTSSEEEFNQIVSNYPSGSIDQLKAIQSLINRR
KLAAGRQPIRKTPEKSTDMYLDERYLAHIPQLPLPGNPSVRRMMGGDSARLAVPEESVGA
PANWRPRVSSESFPKDMIDADYDRHPTYPLPVTLRSGPVRPTRPKAKATHKLRPTPTSTI
ITTTRARQETKVPQLIDAEIQAFKEKLLLDKFDAPSFKDEEFMKKLKMGQKSDDDYEDEA
RGIPLRRKRKTSDDKTVFNAENNSCDHRSNTVNKDESVVEKHKSIEIVNPSSNTKLLKEL
LIFSTS*
>g17960.t1
MAGSQKVLRECCTPGKFSIAIGTALKESYGKRTMNIYLKRTKDFWKLSSGFYLTDNIVHV
LLINLQLLELPHLKMPNVVFALPSNVLQVDAGLSKMIVMAQYIVARNRSEMLFFEKNQDP
YLYSPFSFQQVQSTGTLAITAEGCILVGFAIATLSGSSVNLGHDTFRVTDCKFSIEISTP
DSKSPPVIAPYFSKEQSLQLEALLSRPIREELMPKLQGAMFSYVNTSSIFGEDLRDIRTN
EQYAYVVVADRLSKMVRNLNKNAIEMTQDSKLEPLEISWDDKCGGKTCKSNIQLKDITLH
GLDTAYSAHSGGHFKLNSVGVADALRFNSIKVRGKLLFQNETNKGDHIFVAEVLDVTVNM
ELQSIQKQSAHEDTATENSQFRFVGWRSMQFSILDLQMFGRERMISEAIVTGHLLNELPG
HLINHLSGKSSGDIKLQGYVTDFERTSASDTDSVDAFSE*
>g17961.t1
MKRNDIEVKSMSEDEHLNAGAKKSIPPCWTNFEAQNHFNDMNELDDRYARAKGNFAINNQ
IDKEMLALLLSQRGAAEREIHRAGGDPGKIPAGINLGGHSMMRLPNSILFLHRMKLRNNT
YFRVNYFQSDLTNMVLTARISLNDLHLMGSYDRCVTDRDPSTLFYRPTYGQVEFLLKNVK
YKMEGRYRLLQNKLTIELIISEMQVDDIMMVYLYNATSSQPIKLQRKNIEEFLARLRTDL
DRWLKDYFNDYLMYLPLEGDREFQKYDQEKTVKLNEYADLITESIHKLVALHGFESVKLP
SFTIFALDGMVLKLTDGVLRGLESMHRRSAATGKQVHIIRKVDAVVGFSNLKATYIYEAN
IPAAKGRTLTGSIVLSADELTVHMAVSLVNDSWTSDLQFDSISQSKPESLVVEGPANRMI
ANFKYVLEQHVIAIISNTIVHNVKLLSSIVRCVPLLTRYVEHGDDVNKKQPLDRYTTEHS
SGDNIPNNSSIEEFKYGSDKNIKNDEEILKNVSQDEDINSNDNNDKHGDDVNMKQTLGRY
TTDYSSGDNIPNNSSIEGFKYSSNRNIKNDEEISKNPSQDEDINSNDNNNEMDDGKAIIS
SEIENIDGDDKKN*
>g17962.t1
MSEEETVDIKQELDQLLTKVQPNLQDVIKRSFTNVAIQQTKNGEQLKIDTLEDTSYFAKN
TQVNLTKLELLRQPTFHLQNTSLDLKSMALNLRCSLGEVSVRGLYSAYNENLYNLIPVMS
EGHVIVSVSNMNADINVGLVLEDDAFSFINPGIEFTHDEVLVKLSWPSPQRSGGYDFTTT
EQLAKHIDDLPLSAAISLPLYALLRDKLRRHLAQVLRQATSVSDVVGYNPTMLEAYSSMV
DELAQNGNRVIDIILINMRRTLLQTYREVLVLPPLHATFMHKIGSISFVGKLETDTGWVK
NLATMNRISDVSVTRPDPMKTSFHVTLRVKDLQVGYDDYRIKAMGVSCSGRVAASFNNSL
HMAITLGLSRWEPYSQLDNLCVQDMDAMDLHVTGLDSLSGARDAVAASVRGAALAHSAPT
LEKQLQHELRTALFELPLWDLLHGKH*
>g17963.t1
MGLIQSVFCSITFCVERVLTWTCCAFVLMLLMFTIIILMIYGISVGYHYAQKELASFAMS
SRSTTEPPMLRSGPDSRPVVRLVAVNRSEVEHAPSPMLEIYQTKMPAEKVFLETSETPMV
VLETERPPKEPELMPHERELARRLIGRFRRSRNNTSLTTPFLRPLNTSKFTTPPIG*
>g17964.t1
MLTCCLLITIITVMVMGIGIGFHYCFVQNSVDSMAKAAKAAGALRSGTEMPGHVMRSVDK
AAQRGFAHRIARREADDPSPTNKPFNISAVQNYTMFNITNDTLM*
>g17965.t1
MAESNDVQALEKISSEVDESQIKVILSSHCIKAQTFLLNKLRKQSEQHKEICKFISNGNL
KLETEIKLAEQEIQSLIISLETIKSANVEFKKEYLLTKDRRFEITERITKGIKKYEDLWM
ISKHRYESIPLIQNCIQSKNRCNILKSNVILLENEVKQLVDEIKRKKADFLNVDRIRIIE
LAQYIVNERPKTISSIKDTIDDITNISKELEELVQKQPDRRLNGNAAEELKKLQLKPINV
SDNNMIIDDQWPHLSKKDDSDTMLLPNLKLKNLDLDILSVKLNQIKKVDFHSTAPVKRTI
SSTKQQEQESNATKKSKPSEISDGYTSPYFKSIDLNSFENKTSSYSEKKLIHILEDIKLD
KNETRNLVSKIKPKELQDVSVIREGIPQPPKEIHVNSENEIEESSDNIEIEEIDLTPKPV
SNNILNPPTQFLDPSQNSQINIASLDILSSKQEMESEMDGTISDKNKDDLASEPINSQIN
VSVGSDESYTNMKDILLKKHNLDLSPQFVYKKKSPVQMASEDKLVKSKFFGNNNLNIEHN
DDPKKSEVVKEAEQKITIQEKGTDIQNKDSDRNNSHEMDIDEVIVTNGVHRLDAPITGFL
FNHELHGIPESLDLSVSTTGYDDGDPDFPHCIDSSVLLSPKADLQLPMTVDNSKMSQEEP
SFLSGLRKGGLSFFGHMSSADPKPDSSAPNQGNFNFTFGGEEKKGRSGFFSMFH*
>g17966.t1
MVYSLGWGMGEPERRGVERKRAQPPPAAHSLSPDDGHEVDVLPLYNQVGGHTRLLVLNES
TVIKPLNIRELHFYQNIPEDIQNFVPRYKGVMQASNTGGPKLDKRYSPCFRDENVRKQSL
GGKRKRDDVFKFKVHRNGNASEVIKSIAHMDNSNKQYFLMMENITSSYRRPCVLDLKMGT
RQHGDDASAEKRTKQIAKCAASTSATLGVRLCGMQVYVPETGACIRRDKYWGRALTESGL
RDALRDFFAGVGGLRARLVRRVLRDLDALRRAVAKQTSYRFYSCSLLIVYEGDVSSGGAA
EEASGTASEYDADASSSSTDLAPSPGHFDMSTLHDEISSDARSPFRPHCEETMGGYEEGE
VAAPAARPPSPDSADSWMAYSSTSSESWHGEAEAGGEAAREASGKRPRTREPWAPPPAAE
RVDIRMIDFAHTAYAGAAAESPLATATPHHGPDCGFLTGVDSLKRLLTEVLPPQPYS*
>g17967.t1
MSPHQVFHLDLECGGDVIVSRFRAFGRSVRLGSHRVHSLVAVEQVLVSRLESQEGRQWVS
LAVARRVSLAWMCALARTAHGTQLQRPTLIRGSRAIAIASVTSAQRQQKQVFRAPLLLFY
F*
>g17968.t1
MFMELTDELEQSDSGMESLTASKDDTPERRPEDSLLGPSVGTSPTAVTPFNSLKEYDDEP
DESLSERLWGLTEMFPECVRSGTYTVTTKSWSGVKNLYGLSRSVMWVVASSSVILFAPVI
FEVERAQVEEMQKSQQKQVLLGTNTAMSGPMPNLPPMPR*
>g17969.t1
MANTGLLPFVRGVDFTCNDFSDEKFPDAIRYMTGLQWLRLDKTNLADIPEELGKLMKLEN
LSLKKNNLEKLFGELTELKCLRSLNVRHNKVKSSGIPAELFRLEELTTLDLSHNRLKEVP
DGLEKAKSLLVLNLSHNKIESIPPTLFVQLTDLLFLDLSNNLLETLPPQTRRLANLQTLV
LNDNPLGLFQLRQLPSLQSLETLHMRNTQRTLANLPSSLDTLCNLSDVDLSKNALTKVPD
ALYSLQSLKRLNLSDNEITEISSAMDIWQKLECLNLSRNKLTVLPPSLCKLQNLRRLHVD
DNMLDFEGIPSGIGKLGNLEVFSAANNVLEMIPEGLCRCGSLKKLNLSCNKLITLPDAIH
LLSDLESLQLHGNPELVMPPKPVERPRGSGLQYYNIDFSLQTQLQLAGAATPELATNDMT
GSKSDPIARKLRLRRGRAEAEQRDSAVILRGMQEQANTQHAHRDHALQPHSELKPKRWDE
SLEKPPLDYSEFFDEDTGQTPGLQVWEIENFIPAPVDEVAHGKFFEGDCYIILKTSIEEQ
GQLSWDIHFWIGSKATLDKGACAAMHAVNLRNLLGARRTQRHEQADETPEFLALFPSPPV
YIQGSRTPSGFFTVDDPHYVTRLYRVHGAGAGSRVHLQPVPVRYESLDPRYVFLLDAGLT
IYLWNGKKAKNTLKSKARLFAEKINKEERKNKAELIAEPPGKEPTSFWRTLEYDGDMPYV
PEEHVPEEFSWAAPRLYRVELGMGYLELPQPEGAPLARPLLATRNVYILDAHIDVFVWFG
KKSSRLVRAAAVKLAQELFNMVARPPHALVTRLQEGTETQVFKTYFVGWEEVIAVDFTRT
AESVARTGADLASWAKQQETKADLSALFTPRQPAMPTAEAKTLEDEWNEDLEAMEAFVLE
GRHFVRLPDHELGVFYSCDCYVFLCRYVLPAEAEEESEASGALETDEAETEGEAASWVVY
FWQGRRAPNMGWLTFTFGLERKFKQLCRRLDVVRTHQQQESLKFMAHFRRRFIVRDGKRN
QKPESGKQPVELFELRSNGSALCTRLVQVKADAAQLNSAFCYILNVPLEGARDESSAIVY
AWIGSKSDADAARLIELIAEEKFNNPWVSLQVLTEGSEPDNFFWVALGGRKPYDTDADYL
NYTRLFRCSNEKGYFTVSEKCTDFCQDDLADDDIMILDNGEQVFLWLGAKCSEVEIKLAY
KSAQVYIQHMKTMQPDRPRKLFLTLKDKESRRFTKCFHGWGDHKRPPE*
>g17970.t1
MTITRLTRLVVQTKNLKRHESVVQKRTATTTPTGAILPEPERTPFGLLSVVAAVIPGLLI
GAAISKNIANFLEENELFVPSDDDDDDD*
>g17971.t1
MNVTLTSLEALILKATHESLPCPDAAALEAFCAVMRDSADGAQWAAQALASRIHISNPRE
ALLALTMLDRCMRRCDTTFHAEIGKFRFLNEMIKLVSPKYFADRTAPEVRTRVLQLFHAW
SIEYPKENKFKVAYDMLKNQGVVKETPPPLPPEDTSLTCRPRQKNAIFEDEEKSKLLQKL
LQSKKPEDLQHANRLIKTMVREEERRNEANSRRAQEVGAALDSAGLLRDMLDHASDASLD
EEQLIHELHASCARLRPVLQRLAASDTHTENLSDILHANDVLDEVFEKYNSFVSEKETNS
KHSKSESQLTNSDSLLDFAGANVNKIEGDLPKNVVSKNHVIDELGDIFSSESGTNIVQPL
KPLNLMPIEDVDLLGDKNNKTEGWNELDSLGEQLLIQSLPDKTKRVDRFHGKPGKKIPMN
ALEKQSPKHNTQVQNNEAMFDLDFFTEKSEDQNKLSPPVHSSKSITPNDDVMVDISTDDT
NASASNILNNNLNVNQDSPLDNILDLGIPLENSDKSNNVETPVRVNEITDQKEMKNNKTA
SDVKPLTDIDVTLQSVQPSKVPPLTAFEEEAGIAVILHFCKDKPRPDVNVIVISTTSKNS
SPIEDYKFQPVVPKGCKVRLLTPSGTCLPAYNPFLPPPALTQVMLLARPATKPQINLKFV
INYTCDDEPCCEMGEVKQLPLDDII*
>g17972.t1
MAGDGAGGGAASQVALVTGGYDHTIKLWQAHSGVCLRTMQHPDSQVNGLEINPNGQMVAA
CGYQHIRMYDLASANPDPIINYDGVTKNITRVGFQENGTWMYTGGEDGTARIWDLRVGRP
FQCQRIFEVPAPVNAVVLHPDQSQIMVGGQTGIIHMWDLKTDHDEQLIPEAEASIQDIAI
DPEGKMMAAVNNKGNCYVWSLGGSPPRPVPRKHLRAHDKYALRCKFSHDSTMLVTTSGDC
SARVWRTSDWTLVRELRHDTQRWVWDAAFSIDSRYLFTGSSDSYARLWDLEKGTLEREYC
GHQKPITALAFRDQAV*
>g17973.t1
MDKTISKDGSLIDEESPPQYVTHRKSSEIQELRAEIQAFQSNIVGTLEKWFSNQDEKFKK
NIDDFNDIKISIRFINDSCEDLKTKTVAMDKRITSLKTSTKNHDNFLRIEDLETKLEALE
RQARQCNIEISNMPEKRGENLLTIIEDIGALVKHPLNKQDVISVHRVSQVITNSQRPKNI
IVKLSTRMLRDNFISAVRLHKGVSSEQLNISGSPHKIYVNEHITPMKKNLFRKARDNSRE
HGFFFHLTDILYLILTYHIISVVTIVIVYR*
>g17974.t1
MSVNVDGATVATRDDPKLACSGNIAASSIHFLSVLYVCSLVVYQFKNYFKIFAIRKKVKM
TDKPKRPMSAYMLWLNSAREQIKADNPGLKVTEIAKKGGEIWRSMKDKSVWEEKAAKAKE
QYTKDLESYNANGGGGEGGGKKAQKRGKKGKKAAAPAKSKKKKEESDEEEGEDEEEESD*
>g17975.t1
MEFLEYNDVSAEIKGTMVPGRLKMTDQNIVFKNSKTGKVEQISANDIDLVNFQKFIGSWG
LRVFLKNGTLHRYGGFKDGEQEKVAKFFKTNYHKDMLEKELSLKGWNWGTAKFNGAVLSF
NVGSNTAFEIPLHYVSQCNTGKNEVTLEFHQNDDTPVSLMEMRFHIPTNELAGDMDAVEA
FHQQVMNKASVISVSGDAIAIFRELQCLTPRGRYDIKVFQTFFQLHGKTFDYKIPMSTVL
RLFLLPHKDTRQMFFVVSLDPPIKQGQTRYHYLVLLFGIEEETSLELPFTEEELNEKYEG
KITKELSGPTYEVLAKIMKVIINRRVTGPGDFLGHHKTPAIACSYKAAGGYLYPLEKGFI
YVHKPPVHIRFEEIASVNFARGGASSTKSFDFEIELKAGSVHTFSSIEKGEYDKLFDYIT
SKKLRVKNTGKNDKALYDDDFGDSDTEKEPDAYLERVKAEAKERDSDDAGSDDESTDEDF
NPDKARESDVAEEYDTNPSSSEDSDASGASNDSKKEKKKEKKPKKTITISEAPRKRKEKS
KKREKDANAPKRPATAFMLWLNENRKQIVEENPGIKVTEIAKKGGEQWRDLKDKSEWEEK
AAKSKEEYNQAMKNYKDSGAADEFKQKKKQAEKERKAAEKKSSKPAPKKTKPAANTSGSG
SGSGKFTSKEYIEDDDSSSDSDKEKEKEKKSKDTKETKKEKAKNSSSEAASSAGSGEESG
SASGSD*
>g17976.t1
MTLAIQKAINSIETPVKEKHVRSTIIGTFQDQSAITYWMVAIRQPLQDNRIVAWKFCHVT
HKLLREGHPACLDDSQRHIGMIENLGKLWVHLREGYGRLVHFYCSLLVCKLKFHARNPRF
PGNMQLTADELDAIAENDVNNYFQLCVELFDYMDDILNLQAAVFDSLGNARANSMTASGQ
CRLAALIPCAQDSSHIYDCNVRLLFRLHAALPPDTLAGHRERFRQQFKKLSSFYKHASSL
QYYRNLLTLPVLPSNPPNFLLQSDFGTYVTPVVSIPEPQPDEVDAVGALIDTSDIMSQAS
SPLQDEVPEARTPSPAADPLLERDRLIDHLQHELKRMRSEVSQLVQERNTMLGSMREHCS
RIESQLHTTKVELEEEKQKAEALSAVTPEIKQKLTETEEKARVTDEKFQKLKGAYTQLRE
EHITLIRQKAEVDKLTSSLRAAAAQHESAKMMLQQQLNDRMKDVELLQQSASSSEEIEAY
KSELSNLRTELEVSRQKEIELETLRASMEALEIEHKTASTEQEEKLTVIANELKEATESL
DKLRLEKEEKETELNRVKEELQGLRQRSGDEYKKAIEEKEAALKQISEMTQQFFQEKQEL
DNLTNDLKIQLEEIQQKLINAETNSISRCETLEEEIEANNQKFERILIERDSNLKDALHK
FLVLQKEFDDMKSKYNEQTSEVQSLQSKIDKLLGNKDELENSTKNLQVEIDELRLRLDEE
KIDKANKNSEIEHLQSRLQNIIIEKDNKINELQNILKDNLDCSDQQKGQIDRFLETISGL
EKQIDEKNDHIAECTSKINDLLRSSVKLREELCENKTKTLNQISALEEKLIQTTSDKDEI
IYDLKNKIDEKDKQVICLNEEVNKLTDDTSRLNDELKETKAELEIGQTELLRLREEHERI
VEINESNLTLKNTELRTLNDEVSKLSLEKSGLIELHEKLKDEYTVETKVLKDTIIELEEA
KNKITLKMDTIAKEKMDSQIAMQSEIDRLKTDVAQLAVDKDNEIKILSDEMQKHNSEYQE
RITEKDELIAKKDEDLQNIQEKITIIEKAKIEEKQNLELQITEKENKIQNLECRFEDSER
NRLNAECELQDLLQHNSVLEADLASLKIQLQDAQVEIKKQTSQVVGCASAAALEVTQGAI
NTFENSNAQDANKLAADLAAKALDDLARYTQVAGQEERVARSTVFAAHYTAQLSAYAADL
ANISTDMEIADKLNNECRTMLTTTKQCLESVKAGSLDGAQCTEARGSVSSLSRAAAAADR
LAGGARSVDDELADMDRAIETAASQIEELLAASRAGDSGVKLEVNGKILDACTTLMAAVK
VLVQDSRKLQNELGDPKTRQKMYRRNPQWSEGLISAAKSVVFAAKLLVTSADEAVGQAGR
VEGVSAAAHEVAGSTAQLVAASRARAPPQAPALARLTAASRAVAAATGAVVAAVRAASAL
VRDQEALDTSALTLTATRRLEMESKVRSLELEAALDAERARLAALRKRHYQLAQIEENGN
MTNGKE*
>g17977.t1
MSNGFNNDDSPNKTHSHLQLPSPIITRRNRTASTSERALGNPLECGKIKSFCREKGHGFV
TPDNGTEDLFVHISDIEGEYVPLPGDEVVYRLCPIPPKFEKNQAVHVRIIHLTKEKHLKW
NELTL*
>g17978.t1
MRAKCFVTILFSLIYYHYAFTMYEKTEKRIAESESVLDPNGELLLKWRVDYSVRKIYFQL
VVAQQAKVINWFALGFSDRGDLSYSDICLVWTDYKGRDHFEDMHADNEGRLIRDLKQNCE
HFTIDSKSRSVMFARHFDTCDDDDYIIEDGTVHVVWARGDDKLFSSKGLCLSCTSPNDHG
FIRVRLLTPPALPKQNAQQLHITNKKLKVPSSDTTYWCNIVKLPEFVTKTIHHIIQFESS
ITRGNEGLVHHMELFYCDANSDTVMPLYEGNCFSPKRPEITKKCAKVKAAWAMGAPPFSY
PEEAGLPLGGPKANKYVMLEVHYNNPQMKNDWVDSSGIIIHITPNKRQYDAAIMELGLEY
TDKMAIPGGQVAFPLTGYCIPQCTGVGLPDQGIIVFGSQLHTHLTGVAVWTRHIRQGIEL
PLINRDVHYSTHFQEIRILQRPVKVLPGDYLETTCLYNTVGKENATIGGHAITDEMCVNY
MHYYPATELEVCKSAVSNAALESYFKFEHRWDNMSISFKATPRANYLSIKPWTPLRANAL
FALYTESPISMQCNKSDGNRFQGDWEGITIPKIRVPLGEEPRLCPGYFKDLSRY*
>g17979.t1
MMSEIQVEKDDANPEVEATLNANEEYAYLDRGGFSSEKFKIEVRGLPKFYGIAELKKLMN
QKLGLNTSKIKRPKNGSHWLYACFQNDKERTKAIVALNGYSWKGKTLVAEEAKPAPDPLV
KKRKQQVYSKVWEKKRKEENEKSQEEKLKDATSPYWALNYDEQLKVKENEIRQILMKYSN
QLWNLDKNRRKEIEANRKLYNGLPFELKAIQRSPVTEGYRNKCELTVGIDDETKKATVGF
RLGSYATGTIGVAPIQCLDIIPESTKKAVLLFQDFVRKSNMEPFSPADFTGYWRYLTVRH
STFNGDLMLIVVMHPQQLGEEEIDKIKKELVEHFSSEEAVACGVKSLYFELVTRRRVGEE
GSRPVHLMGSTHIIDAILGLQFRISPAAFFQINTAGANILYQSAIDLSEVNSDSTVVDIC
CGTGTIGLCFAKHCGKVLGLELVSEAVKDAKANAQLNAIDNCDFFVGKAEDILPAVLARA
SGDVIAIVDPPRAGLHMRAITQLRNTEKVKRLIYISCSPASAVKNFVDLARPATKTLWGD
PFVPVRAIPVDMFPHTKHIELAILFERQQEPKVKIEQNAEDNATAPQAENEKNNEMKIKE
PEMDNTT*
>g17980.t1
MSAPIVKNTVHAGQKYIPINDGTKVHFHFQTWKLGKEKTLLDDSKKIGKKEPMVIVIGHK
FKLEVWETILKMMSVGEVASFQVKKELVYSYPFVSKTLRELGQDQRKIKHTCTMTLHTEG
IGYADLDQLISNPCDLEFIIELLKVERSDEYEKEIWQLKPEERLQMVPTLREKGNKYYGE
KEYDKAEEAYSQALAICEQLMIRERKSDDEWISLNKIKLPILLNYSQCRLVRGDFYTVIE
HCNTVLEYERDNEKALYRRAKAHVGAWNPDEAEQDFKLLKSLNPSMATIVDKELENIRLL
RKDKTNQDKDALKNMFIKENAV*
>g17981.t1
MADFLESEAEESEVESDDEQPTERKKPKRKAAVQSDDEDEEEEDDEERLREELKDLIDDA
PIEESGSDGEDSDASAGPKKRKKSDDELDDRLEDEDYDLIEENLGVKVARNKFKRLRRLE
DDDSDNEGGDDHDLEREVIAEKLFVGGSDEEDENRSESAAPRDAEYDDDNEDLESDADDF
IVDDEGRPIAERKKKRKPIFTDASLQEGQDIFGVDFDYDEFEKYGEEDYEDEEDEDLDEY
IEDEEEEGERRRTKKGKAKRPSKKSIFEIYEPSELKRSHFTDLDNEIRKTDVPERMQIRE
VPITPVEENSTELEDEPEWIYKQAFLKPPVSKADQQEARERSRRGGSTIIKIRQALDFMR
NQTLEVPFIAFYRKEYVQPELGINDLWKVYHYDAKWCQLKQRKENLLKLLENMRNYQLDK
VMQNPDAPIPENMRLVKDEDIDRLKSVQTAEELRDVHTHFLLYYSSELPEMQKVQRTKEK
KKELEEKKRAAREEAEKNGEDPEEAAAAVEANEPDEEEATEVKYAMRSGPYEFCRKAGIE
PLVKMFGLSPEQFAENVRDNYQRHEVEQEPVAPLEAAAPYAAAGGGGSAAEVLRRAVYMC
GVQLAREPLLRSTLRDALRDRATLSARPTPRGLKEVDESHACFSLKYLKKKPVRDLTGDQ
YLKLSMAAEDRLLEISISEQIEGNTGPSYLEELKQLYQKDEFAATVQAWNELRAEAVTIA
LNKIVMPELRRELQAVLLQEAKDYVLKCCRRKLYDWLKVAPYESRISDEDDEEWDTSNGL
RVMSIAYVPDRQHSAFAVLVGAGGEVIDHLRLPHLLYRRNAWEALERQNKEADLTALRRF
ILRKKPHVIVIGGESREALNIKGDVADCLQRLIDDDQFPRVPVEIADNTISKIYSNSIRG
RNDFREYPDVLRQAICQARLLQDPLMEISQLCGPDEEILCLRYHPLQDQIAKEDLLEGIE
LEFVNRVNEVGVDVNEAVLTGRGTELLQFVCGLGPRKAQALIKLFKQTNQKLENRTQLVT
ACHMGPKVFINCSGFIKIDTSSLGDSTEAYIEVLDGSRVHPETYEWARKMAVDALEYEDE
DANPAGALDEILEAPERLKDLDLDAFAEELERQNFGNKSITLYDIRAELNSRYKDLRVPF
RSPTAEELFDILTKETPETLYVGKLVLATVVGISHRKPQREMLDQANPVRNDETGLWECP
FCHKNDFPELSEVWNHFDAGACPGQATGVRIRLDNGLSGYIHIKNLSDRHVTDPTERVRI
GQTVHCRVLKIDVERFSVDCSSKSSDLLDKNNEWRPPKDPYYDQEAEDKDIRKDKEAKQT
KERMQYVKRVIVHPAFHNISFAEAEKLMETMAQGEVIVRPSSKGSDHLTVTWKVADGICQ
HIDVREEGKENAFSLGRSLWIQGSEFEDLDEIIARYVTPMASHARDLISYKYYKPLGGMR
DKAEEILKEEKAKNPNKIHYVISAAKNYPGRFLLSYLPRQRCTHEYVSVTPDGYKFRQRM
FDSLGGLLKWFKEHFREPPPSGTPAQRTPARTPHGLSSAYHTPAAHTPAFHTPAHTPGPA
YLNTPYTPSAQTPYMTPFAATPRQPDFLAPPPRVLPAYTEPADWQKAAEDWVRHRARDTP
ATPRSFDVSSSASAASTPRASSRATPRHTSHGHHAHAHSGHAGHSARSTPRHDGRTPHGH
SSGRSSRAHSVRSTPHTNTSPRSMSLGDATPLYDEN*
>g17982.t1
MKEQVSKVFKPTETWRIVKNVVVISIAFMVHFTAYSGAANLQSSINAEAGLGTASLAAVY
AGLIFSNIFLPVVVIKWLGTKWAMSLSFITYMPYMAAQLYPRFYTMIPAGLFVGLGGGPL
WCAKCTYISVVSEAHNQISNIPAEALLVRFLGLFFMIFQLNQVWGNLISSLVLSTGDNLA
AVTAVNETMIPELCGANFLPSADAAEALQPQPPEKIQTIAGIYLACMAGAALIVAIGVDS
MKRYDRGRSGSGTGLSGMELLSVTLKLLVEPNQLMLVTINIFIGLQQAFFGADFTAAFVS
CAIGTGTVGFVMMTYGLADAIGCVVTGYIAKVTGRLPLICVATVVNFALFITILFWRPQP
HHGYVLYIIAVLWGLCDSIWIVQINAYYGILFPGREEAAFSNFRLWESVGYIIAYVISPH
LRTSAKTYVLIGLMATGVTQYFIVEYRDRRSKKKLNDKKKDLYVAGVDNTGFQTVE*
>g17983.t1
MPENSVVFGTNEKWRINRNIFVLGFAFMVHFTAFHGAANLQSSVNTDAAAGTFTLAAIYF
SLILSNVFLPAMVIKWLGCKWTVSLSFIAYMPFMVAQFYPRLYTLVPAGMMVGFGGGPLW
CAKCTYLSVVAEPYAKLSGVPTEVLVVRFFGLFFMFYQMAQIWGNLVSSAILSSSLGEVV
TYVNETVAPQASALVSNFTLPTPDYGATCGVNFCSGSDAHENANLQPPSALKIQVIAGIY
LACMAAACILVAVGVDSLSRYNAGRQPIAHGKSGIKLLAVTLRQLRHKYQLLLLPVIGYI
GAEQAFMAADFTQAFVGCAYGISNIGFVMICFGVFNALAAPVAGVVVKLTGRYPVMVTAL
LLNLCLITVLLLWRPNPEQWLVFFALAAIWGTADAVWLVQVNALSGILFPGDEEAAYSNF
RLWESTGSVLAYATAPYLCVRTRLYILLGLLLLGFSGYTCIEMMEYRVKKSHHRERNFEL
VAEKADKD*
>g17984.t1
MATVLDIGNYETSASPLTVSSKYKPNFREQRIDGASLPLLTEDHLTGMLQMKLGPALKLQ
AILSRRLEPCAQCQAAAAAAVAANPTTPRVNGSALKPEPRSNTTSPS*
>g17985.t1
MYDILREGGGGGGARRCARDAASPAHAHAPAPAPPASHAHVKSERLSPHDSTASRSRSVT
PSTSSYPGTPPERGSPHAPPAPTHPPRNYSDIMRSLAARYNTHPTNDYFHRMNGFSVERT
AAPTQTDTSDAPLGGLFAKLAKQQGGPPRLPAFPVMLDMSSTKTLLAISRVGRGGRSRRK
RVGAGAAPEHSPLDLSAAGESAAKRARLSASPSIKSEDDRDRVSNEDRTERDCLCAEARA
RLSAWSVDDVCDFINTIDICAEYATVSATLFIKPYRNIYL*
>g17986.t1
MSPAMKCSEVCDDIRGDGKDDDDGRLANQRENRLTSIIDQLRCQSEMKEIACVDAVSAAT
GNLQWSICPYSRWILLRLSTSRVASPPKKTPSMLLSGNVALYS*
>g17987.t1
MISHSSEACTLWFPVNLKSNLQYATLKTLSLVSISVMSPQQSVQELFRTADCVCFDVDST
VIQDEGIDELANFCGKGDEVKRLTAEAMGGSMTFQEALKKRLDIIRPTVAQINDFIQKFP
VRLTPGITQLVKTLQERGVKVYLVSGGFRCLIEPVAELLGINTANVYANRLKFYFNGEYA
GFDENEPTSRSGGKGLVIRRLKEQHGYQRLVMIGDGATDAEASPPADAFIGFGGNVVREE
VRKKAAWYVTDFSELIDALAIQTK*
>g17988.t1
MSLLFPSGHSGTRSARSTNTSVVSASVILAISEGRGMARGEIGMAAVDLRHPHLVLCQFS
DTLLYTHTLTKINFFNPVEIIVPHTFCEGVQPNQLYQLIKDQYPLLNLTAVQRRHFNDAV
GRQQIQTLCAPQYSAVYLQVLPKFYALTAAAAVLKYVEYIQCIVFARESLKIEYNSSENT
MIIDVGTATQLELVQPLAASAGPSCCLLGVLGPTFTIGGIRALRAAILQPSCNKEFIEAR
LDAVQEFIESDTGLMIDLQDVIKKLTEIDKILFLCIETPNQNMDRFGEAQLNQVILLKTT
MDMVPKLVEALQKAESGRLRRIKMDFENPHYDEIAERIRNIIQDDAHIEKGAMGSLQRCF
AVKPDINGLLDVARRTYSELIDDIQKIVEQLSESYDLPMRLHQNVIKGFHIVLPVAPKNR
RHFNVEDLPPIFIQVVFNGTSVSMTTEELVVLDQQAKASLSEIQKMSNIVIHSLLKELRP
FMSSLYKLCENVAELDILLALAQTSSIGSYIRPEFNDYMEIRNSVHPLLDYNSLIMPVPN
DIFSSPELNFTIITGPNMGGKSIYIKQIAILQIMAQLGCFVPATNAVFRMCDRLFSRIGF
NDSVELNVSTYVLEMKETQHILKGLTPSSLVIIDELCRGTSVEEGTSMAWAICEELILSQ
AFTFFTTHFMYLTRLQDLYFNVVNLHTAVSEEEIPNTESSHKRLIYQHRIEQGVTKIERY
GLALAAKTNIPEETVNLATELAELIAKNRKPLVVKTPIKVDEELLYKFNANLKLESRKNQ
HNANIAKQMIQKFRNNNIKIVERLRIQKRTEMFISNSNADGDLIVNTRHESINDNNENNI
ELNNHAINVNENTPDKSKSNTITDESFSEKEDVVFCNNTNDTNHTCVRSSTELLNTFIHD
FSYNDETENFQNIIDYDNSTASENNRSFCGENNSVIVDTFRDEIPTVNHFSSEVSSNDMM
PKKIDIKDKLYDLMHVDYIIDEELSSDDSQLSLADAKTQVIESTETDEQNADMTLDEAFI
RETIKEINEELNHFSCYENILLTPPLQFQDL*
>g17989.t1
MSLPPYLLGPNPWATMMAQQQLAAAQQAALQAHAAAAAAAPPVPLAQPPKPHHIPEEKIK
EKAQKWLQLQSKRFAEKRKFGFVDAQKEDMPPEHIRKIIRDHGDMTSRKYRHDKRVYLGA
LKYMPHAVMKLLENMPMPWEQIRDVKVLYHITGAITFVNEIPWVVEPVYIAQWGTMWIMM
RREKRDRRHFKRMRFPPFDDEEPPLDYADNILDVEPLEPIQIEMDPEEDAAVASWFYDHK
PLLGTRHVNGSTYRKWNLTLPQMATLYRLANQLLTDLVDDNYFYLFDSKSFFTAKALNMA
IPGGPKFEPLVKDNSAGDEDWNEFNDINKIIIRQPIRTEYRIAFPYLYNNLPHFVQLSWY
HTPNVVYIKTEDPDLPAFYFDPLINPISHRHSVKSLDPVPEEEEFVLPEEVSPFLQETAL
YTDNTANGIALLWAPRPFNMRSGRSRRAIDVPLVKTWYKEHCPPGQPVKVRVSYQKLLKY
YVLNALKHRPPKPQKKRYLFRSFKSTKFFQTTTLDWVEAGLQVCRQGYNMLNLLIHRKNL
NYLHLDYNFNLKPVKTLTTKERKKSRFGNAFHLCREILRLTKLIVDSHVQYRLNNVDSFQ
LADGLQYIFAHVGQLTGMYRYKYKLMRQIRMCKDLKHLIYYRFNTGPVSKGPGCGFWAPG
WRVWLFFMRGITPLLERWLGNLLSRQFEGRHSKGVAKTVTKQRVESHFDLELRASVMHDI
VDMMPEGIKQNKARTILQHLSEAWRCWKANIPWKVPGLPTPIENMILRYVKMKADWWTNT
AHYNRERIRRGATVDKTVCKKNLGRLTRLYLKAEQERQHNYLKDGPYISPEEAVAIYTTT
VHWLESRRFAPIPFPPLSYKHDTKLLILALERLKEAYSVKSRLNQSQREELGLIEQAYDN
PHEALSRIKRHLLTQRTFREVGIEFMDLYSHLVPVYDVEPLEKITDAYLDQYLWYEADKR
RLLPPWVKPADTEPSPLLVYKWCQGINNLQDVWDVGEGECNVLLESRFEKLYEKIDLTLL
NRLLRLIVDHNIADYMTAKNNVVINYKDMNHTNSYGIIRGLQFASFVVQYYGLVLDLLVL
GLQRASEMAGPPQLPNDFLSYQDRATERAHPIRLYCRYVDRIHMFFRFTAEEARDLIQRY
LTEHPDPNNENIVGYNNKKCWPRDARMRLMKHDVNLGRAVFWDIKNRLPRSVTTIQWENS
FVSVYSKDNPNLLFNMAGFECRILPKCRSAQEEASHRDGVWNLQNEVTKERTAQCFLRVD
DESLARFHNRVRQILMASGSTTFTKIVNKWNTALIGLMTYFREAVVNTQELLDLLVKCEN
KIQTRIKIGLNSKMPSRFPPVVFYTPKELGGLGMLSMGHVLIPQSDLRWSKQTDVGITHF
RSGMSHDEDQLIPNLYRYIQPWEAEFVDSQRVWAEYALKRQEANAQNRRLTLEDLEDSWD
RGIPRINTLFQKDRHTLAYDKGWRIRTEFKQYQVLKQNPFWWTHQRHDGKLWNLNNYRTD
MIQALGGVEGILEHTLFKGTYFPTWEGLFWEKASGFEESMKYKKLTNAQRSGLNQIPNRR
FTLWWSPTINRANVYVGFQVQLDLTGIFMHGKIPTLKISLIQIFRAHLWQKVHESIVMDL
CQVFDQELDALEIETVQKETIHPRKSYKMNSSCADILLFSAYKWNVSRPSLLADTKDTMD
NTTTQKYWLDIQLRWGDYDSHDVERYARAKFLDYTTDNMSIYPSPTGLLIAIDLAYNLHS
AYGNWFPGCKPLIQQAMAKIMKANPALYVLRERIRKALQLYSSEPTEPYLSSQNYGELFS
NQIIWFVDDTNVYRVTIHKTFEGNLTTKPINGAIFIFNPRTGQLFLKIIHTSVWAGQKRL
GQLAKWKTAEEVAALIRSLPVEEQPKQIIVTRKGMLDPLEVHLLDFPNIVIKGSELQLPF
QACLKVEKFGDLILKATEPQMVLFNLYDDWLKTISSYTAFSRLILILRALHVNTERTKVL
LKPDKTTLTEPHHIWPTLTDDDWIKVEVQLKDLILADYGKKNNVNVASLTQSEIRDIILG
MEISAPSAQRQQIAEIEKQSKEQSQLTATTTRTVNKHGDEIITSTTSNYESQTFSSKTEW
RVRAISATNLHLRTNHIYVSSDDIKESGYTYILPKNLLKKFVTISDLRAQIACYLYGTSP
PDNPMVREVHCCVLPPQWGTHQAVHLPRHLPRHPALQPLQPLGWMHTQPNELPQLSPQDI
TTHAKIMAENPTWDGEKTIIITCSFTPGSCSLTAYKLTPSGYEWGARNTDRGNNPKGYLP
SHYERVQMLLSDRFLGYFMVPSQGSWNYNFMGVRHDPNMKYGVQLGNPREFYHEVHRPAH
FMNFAAMEDAAAPSLAADREDHFA*
>g17990.t1
MGDHDEFEDSQYPDNDEFVPYVTAGNLSQRNGAKVTLWGKVTKVSASEGFYVKTVDDQEI
LVKLKRPLNEPLEGWYEIHGVSQGKCLLCDEYIPFSDEMTKNIDTEGHKSLAKLLSALDD
PWNLGDDGSSVMQGIEAME*
>g17991.t1
MRILCRPKQLTIETYWGQLREVYNTYLETHNPIMGHYHALREKDDFYQRDIARNELQIQQ
ASEVILNLQREWIKSTNTMNNTLKRMNNHKEELARRYWHMKKESKQGNGKGNEMLTVLVD
ASHDAIKRLEGVKEKLDKITQMAHICSKYEHYNDDQFLKEIEPDGTPVDFENLDSAMIDE
CKEYSKMDKFLLKVNRVRVQTLCLKAEKAKLAKENVQLKLYIKRYLTEMALKGNKGRPFS
MKMQSEVQKINANGKMLNRPVTCIEGAVSNVVLHEKRMKLQEKRDREVGGVRAYPRVFC*
>g17992.t1
MRVTLNFIVLHLIFAACNALNCRSDGGPKEGELKKIYRNCLKRQENKNSSDTRGYSSDDD
WKDSRNHNSFWDNDTNRDDRMSERSRGGDRERFGDSDGYGRNDRNNNKRDRNNDQYDMMS
GRGNRMNGRGDDGMDGRSDNMDNRGGRMGDRDNRMSRDRTEGSNDRMGNRNDMFGRNDHV
SARDDFLSNDGFGEDMPRYNGYQSTQSPRRFKREKRVEMNSGQRSQYNPNMRKSPMYENK
YSGDKNFSGNSTLHDSDKACALHCFMENLQMTGDDGLPDRYLVTHAITKEVKNEDLRDFL
QESIEECFQILDNENTEDKCEFSKNLLMCLSEKGKANCDDWKDDIQF*
>g17993.t1
MAKGKVNKLAKMSDEERARYLQHRADLEEEARRRKRELIARFIKNKLDKEESYSKMNTAK
INQEWRYILRRIKCKQMALEIQGMTKSFNFLIERKDRLLNSLMKATEESDEQHRRAFQAH
TEDLSYFLTIGSQRLDKLQAEYEHQKNNYLENWEKGEMDITDNQDKAEFKLILVTYIQER
DFNRYKKVTEIERATAKNDMKMEV*
>g17994.t1
MDVHSSGTLQSPSTYSESSKTGSSRSAASGEKERDEDFTKDNSASPIDLECHIQAERITK
ILDEAVYKTKLALCLPNLVQEYRILSSILSTQHMEDLIFIFEQYDNPLFSTSLLNMAAME
DIKAGDVSLKNRLNPELGHLLYIMNGYPALRPKVEEMIKEMKTEYLEASESKGSPSLDYL
LTLEHFRELMVTQMSTTAAEELAAKLNTRKLEASNEKLTQKIKEYTETLKTENESFEETM
KRKADNIAQLENELAVLNHDATVKLKKKILDSDRQMVLATRAHLVKSEMLKEEEAESKEN
YENLLRKHLIDEKNQRARRFKVETQLLSWLQKYDLEMGDKQLELDEFIEKYEDEMQKCED
LEIKLAEQDKEYIPLMEEREEEYQRELQEKMHKFLIEHAARVIQHAWREVLANRAEKKRL
KKLQKKMQAAAAAAEKKGGKK*
>g17994.t2
MDVHSSGTLQSPSTYSESSKTGSSRSAASGEKERDEDFTKDNSASPIDLECHIQAERITK
ILDEAVYKTKLALCLPNLVQEYRILSSILSTQHMEDLIFIFEQYDNPLFSTSLLNMAAME
DIKAGDVSLKNRLNPELGHLLYIMNGYPALRPKVEEMIKEMKTEYLEASESKGSPSLDYL
LTLEHFRELMVTQMSTTAAEELAAKLNTRKLEASNEKLTQKIKEYTETLKTENESFEETM
KRKADNIAQLENELAVLNHDATVKLKKKILDSDRQMVLATRAHLVKSEMLKEEEAESKEN
YENLLRKHLIDEKNQRARRFKVETQLLSWLQKYDLEMGDKQLELDEFIEKYEDEMQKCED
LEIKLAEQDKEYIPLMEEREEEYQRELQEKMHKFLIEHAARVIQHAWREVLANRAEKKRQ
KGKAAAAEKKGGKK*
>g17995.t1
MVLTANIGTLLDLYGVEKGLDHFRSSQELTFDEFRYYLQHEVFSSLPKTVTLPIVREYEK
KISEVCWFVCRKSLLSRDKPVFSDESVFKLFRIFCLLADLVQDADDTNHYVVVLQPSEAG
IVAEQLVHCLGLRWDAADWEALGSSIGHFKWAAFLAVLEAKYCCDQQLHTAALVEAVDEI
YDVFIEDIIKKGYLFKRGYLLPTMREYWCVLQPCALTYYKSSSQKDQCGRIAIDEYCSVE
AAAGEGKIQRFQLVTPERTFEFGTQDHKSRLQWVSALRQAAAVSGGAEGYQRRARAGRRG
AGARREKEVRETKARLQHEVRARLAAEAQAQELAELAQQDNKKLEELKHAQTELERLLQE
ETQAKRDEEIVRALQARVLAEEWERREELERLQEEQNRMLEEERLKRKQFEMLQAEKEAQ
FREAEKRLKELEQEKQRLDAELKSAQQKISKTEHTAQALHVQLRDLNPILRNGERARRAV
SFVPTTKSSSDTLIDIKAIRHLKILDDDEKL*
>g17996.t1
MSTLPKVLDERVADELEAVNAIMLNDVSISDHNGTISVETIIRPEKKKGQRQHVCVAVQI
KLTPNYPDERPKVVLHNCRGMNDESIATLEADINRSLDATLGQPAIFELIGVLRDRVTEF
NLPSENCAICLYGFSDRDSFERTQCYHFFHSSCLYQYFSVAMETYIEERQALPPYQRAEV
PEFRMICPICRSKVDYDMDDLEKANPPHYSTTDTEFVLTDEIKATQAKLSAILAHQIAKG
GVVSADTGPQTLTISTPADNAVPGPSGVQKKGSKNENNTNNRGRPNNNQNNNNDNNNNAN
GQSNEGSDARPGYRGPYRGFNRRGKPGRRGRNGQAGPR*
>g17997.t1
MVNGIKHLCASSEKLCVRKCCAHGKVYDSVAMECQNGTKHFDFSVHNQDDRIQRKGAELF
NFIIDNELNCSSGEFAISILPTSIRFYVEPDGKLHVETGNQNSPSIVRGPDKYCIDMFQT
DSTVNELNGLYCYEPETETPPEGHQGVKISCMLVSCAFILATLVVYAWLPELWNLHGRVL
VSYLTCLFLAFAFLATMQIMMMTEVTTTQNCTVLTFIIYFFLLAAFSWLNVMSFDIWWTF
SGKGGLSINNTSKQAQFRWYALYAIGIPTGLTLLVTILEYSGLPNYTYLPRIRDQGCFLY
GTSKMIYFYTPIIILCTANMVFFILTASKIAQIKRQTSVLRGRSDNECHNSDKQRLSLYI
KLFVVMGINWILEVVSEQFPQFNNVWLVTDVYNILTGVFIFFIFVCKRKILRLMRERFVP
IA*
>g17998.t1
MNKIIGLLFIYVVNYSGVKSSSVKNENNPTDGNTTLSGTTNNAEYYMENGIKHICASSKK
PCVRKCCAYGEVYDTRVKKCQNSTKDFGFNVYDRYDRLRGQGAELFNFIIEKPICSIGEV
RVRVLPTFSGFHILPNGQIYIKLDNHIPPWTLRGPDKYCIDTFLTDEADTTVSKLDVLIC
FEPDESPEKYYGVKSSCMLISCAFILVTLVVYAWLPELRNLHGRVLMVYLACLFIGFAFM
ATMQIMAMKEVTTQENCLILTFFIYFFLLAAFFWLNVMSFDIWWTFSGKRGLSIKNKSKQ
AQICRYALYAFGVPTALTVLVIILEFGGLPKNPYLPLIRDLGCFLYGRSKMIYFYGPIAI
LCTANTVFFILTAVKITQIRRQTSMLRDRSASESHNSDKQRLSLYIKLFVVMGINWILEV
VSEQFPQFNNVWLVTDVYNVLTGVFIFLIFVCKRKIFHLMQKRIKEKFRRRRSDSPDINN
IVHANKLSLKNYQRESVETIKTYTSTLEANL*
>g17999.t1
MFFFQAALSALEREAKENVYAVLDPHIQYDLTINKHGEPPKYLSLSKPLTHQRAHAFDPQ
NITNEINNNDFNEMRFSTFKSAPKVRRSDRSSHRRNNKNVESYVCKTNNDIQYSKNPFFG
MASSYPINAYAQNVKHNDGTANVGRMYERNNSGRNVSRKYEVKDSKVDARRSLKHKKAEG
TNLNKEKERSFDEFKEEIKVQSTDKVEVDYMPRPGKVKEIASIFDRNSAENLRQSATFKS
GRPKPLQSYDQAYLDHIFPDAVEI*
>g18000.t1
MFALLPKTNSSRLAFSTFSNLPHNYRVAILEYTLCSTEDFTITAIDGGYPVGIYRGKYEW
ANENSPVGGDCSLWVRAATLQLDDGQWQCQVTASNYDVQDALSSPPAALAVRVPPQTPRI
LFNGSHVLPGQNITVPAGSRATVVCEARYGNPPAYIEWYLEKERLTAWSQTNASEVERPR
VWAARSVLELGATRSAHGRQLACRAHHPSYPSPYYRDSYTMLDVTFVPVVSIFGADASSL
ASLEEGSSALTLECKADGNPSPYVWWTKDGQVIATNGAKLIRAPVSRNHSGIYGCQARNS
LGTSDSVKIEIDVKYPPRVTWVGPDTVVEANLFSQVTLECKAEGNPSPSYQWYHNPSSAT
INALPEDGYAISSTPQLLLHNVSYSQHGRYTCVAVNQIGLEERTHQSEAITLNVLGPPVG
ADTGTAHAWSGGEAKVQATVCADPPPRRAAWLWGSLRLDVPSHIGRYKTVEPSNINGCYR
YTLLISSTSVSDARVYVLHVENERGFSSHAVSLTVHDNFSLTETAHVAPLIAAALVIAAL
LVIVLCLIIRCRRRRESVEYKTDDLDSEKTVLPADAVYTPREPPRSRAPPAGLSGPGGVG
GSGGSGGYSPAALQVRRAAVVLQPPTTV*
>g18001.t1
MAISSFFLFLVLIVYAVLPELRNICGKVRMAYVASHMSALILLVVIRKADPSKNGCIGLT
GAIYFFYLASFSWVNVMSCDIWWTFRGMLKSRPIHRRGENFKFCMYCIYAFGVPLVMTIG
LLVINSIDLSNSPDFVKPLVPEKGCFLIGGQIFLYLYIPMLIQIGCNWIFFLMTAYNVWG
VNRDTAVLRSANSGTPQAHRNHKQRLMVYVRLSVIMGVNWLLDVVSSFDPKLLIWKFTDA
YNLLLGVAIFAIFVCNKKTLNLLRQRFPVLDIELPSICGGEREPKTFSPRTESSSTSSSC
TLDSNSANKTQLKVITHPAGTDEKWGKTSALSETALIQK*
>g18002.t1
MDLPNAYERWIEINTKNFCIDSTNDSDTLRYDFWIFMEAGSENDDTFYTCAMVISSFFLF
LVLIVYAILPELRNICGKVRMAYVASHMSALILLVVVRVANLPSEGCIGATGAIYFFLLA
SFSWVNVMSCDIWWTFRGMLKSRPIHRRGENFKFCMYCIYAFGVPLAMTIGLLVINSMDL
SETPDFVKPLVPQQGCFIDGGQRFLYLYIPMLIQIGCNWIFFLMTAYNVWGINRDTAVLR
SANSGTPQAHRNHKQRLMVYVRLSIIMGVNWLLEVVSSFYPQLVIWKFTDAYNLLLGVAI
FAIFVCNKNTLKLLRNRFPDIELPSIFGDEREPRSFSPRTECSSTSSSCTLDSNSANETQ
LKVITHPAGTDEKSRKTSVPSKTALIQK*
>g18003.t1
MSKIDHNKPRISKIYEINEFENLTKGLKVAACMLTESHQVVDEASVIKRLGALTLNGPSD
GNCCSCCGVGPFESRAQQTAHYKNHWHTHNLKRKLFGKQPLTLGQFNSRQDDNSSVSGSD
SESEDSGNSATDLFAAATRHCKAFFTNQKGQVFCVYRCVLHHRKEELSTDGDGHAWVERC
QRLTIPGFQRWAILMVSGGHFAGAIFSGAIPVVHKTLHAYVTRRGQGQAQVARDQHGHAP
RSAGASLRRYNQAQFLEHVQEIMATWYEDLVGCSIILYRASGSTNQAALFGKNSPINRDD
FRVRALPFPTRKPTYKEVQRVHETVASIEVYDTMEQFQKVLIASTSKKAPKSNLDVSSDR
SKKANKSPNKPIDRAKSRERAPRELPTQMISSEDEGPCFIDSETPVDWIKTLSEQSSNGV
ITNSRKDLLNDVVIPSCKSSDTEQENTLDKKDQVVKRKKKKKAEETKAVKKPVGPKIPAN
VKQMWKVISGAEQSSLDTILEGFEGSELEAACNTQDPVDGNTALHKAAIASKPDMVMQIL
TAGGDPCIRNHLLQTPYAASPHHDTRIAFRLFQGQYPEKYNYNKSQIPGPVTPELLEQEK
ERKTQQKRAKRQRDKDKQVEKIKTNKFLQLTDAQKVKTDELRCFLCGSLLPKAPFEYDSF
KFCRIVCLQNHRNLRPLHMSA*
>g18004.t1
MAEYNCKNEIKFVATEIFICNAPSEIESNKNTLDTDTTVNVEEKTSEDIEIYDDMHDKFN
NLIVVYGNMLNFSDNIDINTTIDNFFAATHVYDLPMKQINGIDLNTRRRILKNAGPVKVF
TPWINIPDNKSDDYYHRPTLSSCYHKCPTKCPDTYAPVCGVPGIVAREPSLMFQNHCFMD
VAQCKMYWENKSPTAQSSSYIESSFLFCMGDQLNGLYRFLPLIRTLQHMGRLKKKGKFRY
RLRNLRFFNNVVAREPNLMG*
>g18005.t1
MERVLWGNGNGTAGVADLTVPDCEAIAIDEIVLAIRSLKCGKTAGIDLVSAEMIKYGGAA
LWDSFWVLCNICWTSGSIPKDWRCAVIVSLHKGKGSL*
>g18006.t1
LAAIVYGKVLERRMKEKSNGLLWDAQGGFITGRGCIDQVFSLRNIVEKHLAVWLKMMDAG
VRMGNLVVNCLLYADNAVIVSSTPSGLQALVTVIKEDCMEKGLQLNVNKSKKIVFERDEQ
RTNARVIVDDAVLEQVNEIVYLGCAFSKDSRT*
>g18007.t1
MPLKLYYDLMSQPSRVLYIILKYAKYDFQQNYLDLRKGEHYSEEYTAVNRFQKVPVIDHD
GFILTESVAILNYLSRVDIVPDSLYPKDNRQQARVQEFLEWHHLGLRLHCSMYFRVKHMN
PILTGTKSEARLVQSYERRMTLALKEFDTKWLSRSQFVAGDKITAADLFAACELEQPRMA
GFDPSENHPNIAAWWPKVRQHFNPYYAEAHVTLNKIVKNTMSKL*
>g18008.t1
MASLEPFTPHLSEIEIPAPQQLIYKDECVYSFDTPESETGLYVSLVTFLGFGRNYVEQYF
QKTGNAVFVHIRREKIPIPESDTSGDGPEKKITRLAIGVEGGFDPDCGKPKFTFTDHYSV
VVLPGFHTYPWPNDALPEEVKKSVQGVIDAESPFKMAELAALQGTWDGETRDVSVHAKNL
KQLNNGVKIPPSGWKCERCSLTTNLWLNLTDGSILCGRKFFDGTGGNDHAVEHFKKTFYP
LAVKLGTITSDGKGDVFSYDEDEMVEDPWLADHLKHFGINVQNLQKTDKSMVELELELNQ
RSGEWNTLQESGSELRPLHGPGLTGLNNLGNSCYINSVVQVLFRMPDFIRRFVEGATEIF
STFPRDPVNDFNVQTAKLGVGLLSGRYSFPNEEGAGGGQPGISPHMFRQLVGRGHPEFKT
KRQQDANEFYLHMLTLLERNSRNYFDPADCLRFAVEERFQCGESNCVRYTKRAEHHLPLP
VPLAAATNADLLREHEARRQQAEATARPLTVVHRQQAKATARPLDPSDIIRPHIPFQACL
ESFMREETIEQFFSSAVNRKVTAKKITRLATFPDYLMIQLKKFTIKEDWTPAKLDVAVDM
PWEVDLSCLRGRGLAADERAMPEAAAERRPIVFDEHLLTELLNMGFPLEACKKSLYYTNN
SGMDAASNWLMEHMNDWDFANELDILESSSQSTAASNVVVDEMLVQQITGMGFTVEQARR
ALAATAGDVGRALDWIFSRADELDAEESQPPNTTHAQQPQQADRTMGCRDGPEKYKLVAF
ISHMGTSTMVGHYVCHVLHEGRWVIFNDNKVALSENPPKDLGYLYLYERL*
>g18009.t1
MVSLAKSGFSLLRNAVLSTTIRSITTTRPLQIKELRERKEGSTLIVEGVTVPSPRTELLV
RAEKLPEPPVVQPDKPLCYLCALNLDVKHTDVLILSQFVRTDGCMLPRRITGLCRRQQKK
IGKMVSMAQKAGLMMNLTPSYSNKDPRKRWGHKKFNTYFDEKTIFMKRIPKPNDRFKR*
>g18010.t1
MTNGVDNDDELYIQNLEIVLEISEFLHSYDSAFRNIGEKTASLFERKKKDAEQIATEKAT
EAAHVVEDQVKKTGELISGAEKSANDAASSAKDAKNSAIDALDKELSKVSLAAGEAKDAA
NKAVADGKKVVDTTKDTIATTVDNTKKAAEAAINTAKDTVSSTVEGSKSAAQSAIVTGKG
YVGGAKDSLANVAQSTVNTTQKTAQSAIETGKSYASSAKDTVASTIQRTVDTSKKTAQSA
FDTGKSYAASAKDNVASTIQSTVDTTQKTAQSAVDTGKSYASSAKETIIDTVASALDTTQ
KTAQSAFDSGKSYATTAKDTVASTVQSTIDTTQKTAQSALETGKSYAASAKDSVASTVDS
TQKAAKSAVDTGISYANSAKDSLSNTVHSTVEGTKNLATSAVDTSKSYVDSTKDSAQNTL
QSALDFSKSYAFSAYDIGKNYLEAAKDTVASTVDNTKKAAQNTIETGKSYMDSAKDTVAS
TVQATVDTTKNVASSAVEKGTSLVGSAKDTVASTVQATVDTTKNVASSAVEKGTSLVGSA
KDTVASTVQATVDTTKNVASCAVEKGTSFVGSAKDTVGSTIQATVDTTKNVASSAVEKGS
GIVGSAKDTVASTVQTTVDTTKNVASSAVEKGASLVGSAKDIVANTVQATVDTTKNVASS
AVEKGSALVGSAKDTVASTVHTSVDTTKNIASSAVEKGTSLVGSAKDTVASTLNSTVDTT
KNVTSAAVEKGTAFVGSAKDTVTNAAQATVDTTKNVASSAVEKGTTLIGSAKVTVASTID
TTKNVAACAVDKGVSFVGNAKDTVASTVQSTVDTAKNFTASAVDKGSAIIGSTKETLETD
LDNNTESSDSLFDSNGDAFAVFKDKIQSQFSPEDSLEDDFDDFLNTTEDSAETINATVDS
TKKAAEDAKSQAVKAAEEAKEKARVAAEAAKEEARKAAEAAKAEAQRAANAAIEESKKAA
EKAAADARNAVHSTVDNTLKRVENAADQGLKNASQVVDSKIKDADKYLNTKRDALVSNLS
SAVHDGSEGAAGLLSKGLSAFPK*
>g18010.t2
MTNGVDNDDELYIQNLEIVLEISEFLHSYDSAFRNIGEKTASLFERKKKDAEQIATEKAT
EAAHVVEDQVKKTGELISGAEKSANDAASSAKDAKNSAIDALDKELSKVSLAAGEAKDAA
NKAVADGKKVVDTTKDTIATTVDNTKKAAEAAINTAKDTVSSTVEGSKSAAQSAIVTGKG
YVGGAKDSLANVAQSTVNTTQKTAQSAIETGKSYASSAKDTVASTIQRTVDTSKKTAQSA
FDTGKSYAASAKDNVASTIQSTVDTTQKTAQSAVDTGKSYASSAKETIIDTVASALDTTQ
KTAQSAFDSGKSYATTAKDTVASTVQSTIDTTQKTAQSALETGKSYAASAKDSVASTVDS
TQKAAKSAVDTGISYANSAKDSLSNTVHSTVEGTKNLATSAVDTSKSYVDSTKDSAQNTL
QSALDFSKSYAFSAYDIGKNYLEAAKDTVASTVDNTKKAAQNTIETGKSYMDSAKDTVAS
TVQATVDTTKNVASSAVEKGTSLVGSAKDTVASTVQATVDTTKNVASSAVEKGTSLVGSA
KDTVASTVQATVDTTKNVASCAVEKGTSFVGSAKDTVGSTIQATVDTTKNVASSAVEKGS
GIVGSAKDTVASTVQTTVDTTKNVASSAVEKGASLVGSAKDIVANTVQATVDTTKNVASS
AVEKGSALVGSAKDTVASTVHTSVDTTKNIASSAVEKGTSLVGSAKDTLASTVQSTVDTT
KNVASSAVEKGASLVGSARDTVTSTVQATVDTTKNAASSAAERGTALMGSAKDTVASTLN
STVDTTKNVTSAAVEKGTAFVGSAKDTVTNAAQATVDTTKNVASSAVEKGTTLIGSAKVT
VASTIDTTKNVAACAVDKGVSFVGNAKDTVASTVQSTVDTAKNFTASAVDKGSAIIGSTK
ETLETDLDNNTESSDSLFDSNGDAFAVFKDKIQSQFSPEDSLEDDFDDFLNTTEDSAETI
NATVDSTKKAAEDAKSQAVKAAEEAKEKARVAAEAAKEEARKAAEAAKAEAQRAANAAIE
ESKKAAEKAAADARNAVHSTVDNTLKRVENAADQGLKNASQVVDSKIKDADKYLNTKRDA
LVSNLSSAVHDGSEGAAGLLSKGLSAFPK*
>g18010.t3
MTNGVDNDDELYIQNLEIVLEISEFLHSYDSAFRNIGEKTASLFERKKKDAEQIATEKAT
EAAHVVEDQVKKTGELISGAEKSANDAASSAKDAKNSAIDALDKELSKVSLAAGEAKDAA
NKAVADGKKVVDTTKDTIATTVDNTKKAAEAAINTAKDTVSSTVEGSKSAAQSAIVTGKG
YVGGAKDSLANVAQSTVNTTQKTAQSAIETGKSYASSAKDTVASTIQRTVDTSKKTAQSA
FDTGKSYAASAKDNVASTIQSTVDTTQKTAQSAVDTGKSYASSAKDTVASALDTTQKTAQ
SAFDSGKSYATTAKDTVASTVQSTIDTTQKTAQSALETGKSYAASAKDSVASTVDSTQKA
AKSAVDTGISYANSAKDSLSNTVHSTVEGTKNLATSAVDTSKSYVDSTKDSAQNTLQSAL
DFSKSYAFSAYDIGKNYLEAAKDTVASTVDNTKKAAQNTIETGKSYMDSAKDTVASTVQA
TVDTTKNVASSAVEKGTSLVGSAKDTVASTVQATVDTTKNVASSAVEKGTSLVGSAKDTV
ASTVQATVDTTKNVASCAVEKGTSFVGSAKDTVGSTIQATVDTTKNVASSAVEKGSGIVG
SAKDTVASTVQTTVDTTKNVASSAVEKGASLVGSAKDIVANTVQATVDTTKNVASSAVEK
GSALVGSAKDTVASTVHTSVDTTKNIASSAVEKGTSLVGSAKDTLASTVQSTVDTTKNVA
SSAVEKGASLVGSARDTVTSTVQATVDTTKNAASSAAERGTALMGSAKDTVASTLNSTVD
TTKNVTSAAVEKGTAFVGSAKDTVTNAAQATVDTTKNVASSAVEKGTTLIGSAKVTVAST
IDTTKNVAACAVDKGVSFVGNAKDTVASTVQSTVDTAKNFTASAVDKGSAIIGSTKETLE
TDLDNNTESSDSLFDSNGDAFAVFKDKIQSQFSPEDSLEDDFDDFLNTTEDSAETINATV
DSTKKAAEDAKSQAVKAAEEAKEKARVAAEAAKEEARKAAEAAKAEAQRAANAAIEESKK
AAEKAAADARNAVHSTVDNTLKRVENAADQGLKNASQVVDSKIKDADKYLNTKRDALVSN
LSSAVHDGSEGAAGLLSKGLSAFPK*
>g18010.t4
MTNGVDNDDELYIQNLEIVLEISEFLHSYDSAFRNIGEKTASLFERKKKDAEQIATEKAT
EAAHVVEDQVKKTGELISGAEKSANDAASSAKDAKNSAIDALDKELSKVSLAAGEAKDAA
NKAVADGKKVVDTTKDTIATTVDNTKKAAEAAINTAKDTVSSTVEGSKSAAQSAIVTGKG
YVGGAKDSLANVAQSTVNTTQKTAQSAIETGKSYASSAKDTVASTIQRTVDTSKKTAQSA
FDTGKSYAASAKDNVASTIQSTVDTTQKTAQSAVDTGKSYASSAKDTVASTVQSTIDTTQ
KTAQSALETGKSYAASAKDSVASTVDSTQKAAKSAVDTGISYANSAKDSLSNTVHSTVEG
TKNLATSAVDTSKSYVDSTKDSAQNTLQSALDFSKSYAFSAYDIGKNYLEAAKDTVASTV
DNTKKAAQNTIETGKSYMDSAKDTVASTVQATVDTTKNVASSAVEKGTSLVGSAKDTVAS
TVQATVDTTKNVASSAVEKGTSLVGSAKDTVASTVQATVDTTKNVASCAVEKGTSFVGSA
KDTVGSTIQATVDTTKNVASSAVEKGSGIVGSAKDTVASTVQTTVDTTKNVASSAVEKGA
SLVGSAKDIVANTVQATVDTTKNVASSAVEKGSALVGSAKDTVASTVHTSVDTTKNIASS
AVEKGTSLVGSAKDTLASTVQSTVDTTKNVASSAVEKGASLVGSARDTVTSTVQATVDTT
KNAASSAAERGTALMGSAKDTVASTLNSTVDTTKNVTSAAVEKGTAFVGSAKDTVTNAAQ
ATVDTTKNVASSAVEKGTTLIGSAKVTVASTIDTTKNVAACAVDKGVSFVGNAKDTVAST
VQSTVDTAKNFTASAVDKGSAIIGSTKETLETDLDNNTESSDSLFDSNGDAFAVFKDKIQ
SQFSPEDSLEDDFDDFLNTTEDSAETINATVDSTKKAAEDAKSQAVKAAEEAKEKARVAA
EAAKEEARKAAEAAKAEAQRAANAAIEESKKAAEKAAADARNAVHSTVDNTLKRVENAAD
QGLKNASQVVDSKIKDADKYLNTKRDALVSNLSSAVHDGSEGAAGLLSKGLSAFPK*
>g18010.t5
MTNGVDNDDELYIQNLEIVLEISEFLHSYDSAFRNIGEKTASLFERKKKDAEQIATEKAT
EAAHVVEDQVKKTGELISGAEKSANDAASSAKDAKNSAIDALDKELSKVSLAAGEAKDAA
NKAVADGKKVVDTTKDTIATTVDNTKKAAEAAINTAKDTVSSTVEGSKSAAQSAIVTGKG
YVGGAKDSLANVAQSTVNTTQKTAQSAIETGKSYASSAKDTVASTIQRTVDTSKKTAQSA
FDTGKSYAASAKDNVASTIQSTVDTTQKTAQSAVDTGKSYASSAKETIIDTVASALDTTQ
KTAQSAFDSGKSYATTAKDTVASTVQSTIDTTQKTAQSALETGKSYAASAKDSVASTVDS
TQKAAKSAVDTGISYANSAKDSLSNTVHSTVEGTKNLATSAVDTSKSYVDSTKDTVASTV
DNTKKAAQNTIETGKSYMDSAKDTVASTVQATVDTTKNVASSAVEKGTSLVGSAKDTVAS
TVQATVDTTKNVASSAVEKGTSLVGSAKDTVASTVQATVDTTKNVASCAVEKGTSFVGSA
KDTVGSTIQATVDTTKNVASSAVEKGSGIVGSAKDTVASTVQTTVDTTKNVASSAVEKGA
SLVGSAKDIVANTVQATVDTTKNVASSAVEKGSALVGSAKDTVASTVHTSVDTTKNIASS
AVEKGTSLVGSAKDTLASTVQSTVDTTKNVASSAVEKGASLVGSARDTVTSTVQATVDTT
KNAASSAAERGTALMGSAKDTVASTLNSTVDTTKNVTSAAVEKGTAFVGSAKDTVTNAAQ
ATVDTTKNVASSAVEKGTTLIGSAKVTVASTIDTTKNVAACAVDKGVSFVGNAKDTVAST
VQSTVDTAKNFTASAVDKGSAIIGSTKETLETDLDNNTESSDSLFDSNGDAFAVFKDKIQ
SQFSPEDSLEDDFDDFLNTTEDSAETINATVDSTKKAAEDAKSQAVKAAEEAKEKARVAA
EAAKEEARKAAEAAKAEAQRAANAAIEESKKAAEKAAADARNAVHSTVDNTLKRVENAAD
QGLKNASQVVDSKIKDADKYLNTKRDALVSNLSSAVHDGSEGAAGLLSKGLSAFPK*
>g18010.t6
MTNGVDNDDELYIQNLEIVLEISEFLHSYDSAFRNIGEKTASLFERKKKDAEQIATEKAT
EAAHVVEDQVKKTGELISGAEKSANDAASSAKDAKNSAIDALDKELSKVSLAAGEAKDAA
NKAVADGKKVVDTTKDTIATTVDNTKKAAEAAINTAKDTVSSTVEGSKSAAQSAIVTGKG
YVGGAKDSLANVAQSTVNTTQKTAQSAIETGKSYASSAKDTVASTIQRTVDTSKKTAQSA
FDTGKSYAASAKDNVASTIQSTVDTTQKTAQSAVDTGKSYASSAKETIIDTVASALDTTQ
KTAQSAFDSGKSYATTAKDTVASTVQSTIDTTQKTAQSALETGKSYAASAKDSVASTVDS
TQKAAKSAVDTGISYANSAKDSLSNTVHSTVEGTKNLATSAVDTSKSYVDSTKDSAQNTL
QSALDFSKSYAFSAYDIGKNYLEAAKDTVASTVDNTKKAAQNTIETGKSYMDSAKDTVAS
TVQATVDTTKNVASSAVEKGTSLVGSAKDTVASTVQATVDTTKNVASSAVEKGTSLVGSA
KDTVASTVQATVDTTKNVASCAVEKGTSFVGSAKDTVGSTIQATVDTTKNVASSAVEKGS
GIVGSAKDTVASTVQTTVDTTKNVASSAVEKGASLVGSAKDIVANTVQATVDTTKNVASS
AVEKGSALVGSAKDTVASTVHTSVDTTKNIASSAVEKGTSLVGSAKDTLASTVQSTVDTT
KNVASSAVEKGASLVGSARDTVTSTVQATVDTTKNAASSAAERGTALMGSAKDTVASTLN
STVDTTKNVTSAAVEKGTAFVGSAKDTVTNAAQATVDTTKNVASSAVEKGTTLIGSAKDT
VASTVQSTVDTAKNFTASAVDKGSAIIGSTKETLETDLDNNTESSDSLFDSNGDAFAVFK
DKIQSQFSPEDSLEDDFDDFLNTTEDSAETINATVDSTKKAAEDAKSQAVKAAEEAKEKA
RVAAEAAKEEARKAAEAAKAEAQRAANAAIEESKKAAEKAAADARNAVHSTVDNTLKRVE
NAADQGLKNASQVVDSKIKDADKYLNTKRDALVSNLSSAVHDGSEGAAGLLSKGLSAFPK
*
>g18010.t7
MTNGVDNDDELYIQNLEIVLEISEFLHSYDSAFRNIGEKTASLFERKKKDAEQIATEKAT
EAAHVVEDQVKKTGELISGAEKSANDAASSAKDAKNSAIDALDKELSKVSLAAGEAKDAA
NKAVADGKKVVDTTKDTIATTVDNTKKAAEAAINTAKDTVSSTVEGSKSAAQSAIVTGKG
YVGGAKDSLANVAQSTVNTTQKTAQSAIETGKSYASSAKDTVASTIQRTVDTSKKTAQSA
FDTGKSYAASAKDNVASTIQSTVDTTQKTAQSAVDTGKSYASSAKETIIDTVASALDTTQ
KTAQSAFDSGKSYATTAKDTVASTVQSTIDTTQKTAQSALETGKSYAASAKDSLSNTVHS
TVEGTKNLATSAVDTSKSYVDSTKDSAQNTLQSALDFSKSYAFSAYDIGKNYLEAAKDTV
ASTVDNTKKAAQNTIETGKSYMDSAKDTVASTVQATVDTTKNVASSAVEKGTSLVGSAKD
TVASTVQATVDTTKNVASSAVEKGTSLVGSAKDTVASTVQATVDTTKNVASCAVEKGTSF
VGSAKDTVGSTIQATVDTTKNVASSAVEKGSGIVGSAKDTVASTVQTTVDTTKNVASSAV
EKGASLVGSAKDIVANTVQATVDTTKNVASSAVEKGSALVGSAKDTVASTVHTSVDTTKN
IASSAVEKGTSLVGSAKDTLASTVQSTVDTTKNVASSAVEKGASLVGSARDTVTSTVQAT
VDTTKNAASSAAERGTALMGSAKDTVASTLNSTVDTTKNVTSAAVEKGTAFVGSAKDTVT
NAAQATVDTTKNVASSAVEKGTTLIGSAKVTVASTIDTTKNVAACAVDKGVSFVGNAKDT
VASTVQSTVDTAKNFTASAVDKGSAIIGSTKETLETDLDNNTESSDSLFDSNGDAFAVFK
DKIQSQFSPEDSLEDDFDDFLNTTEDSAETINATVDSTKKAAEDAKSQAVKAAEEAKEKA
RVAAEAAKEEARKAAEAAKAEAQRAANAAIEESKKAAEKAAADARNAVHSTVDNTLKRVE
NAADQGLKNASQVVDSKIKDADKYLNTKRDALVSNLSSAVHDGSEGAAGLLSKGLSAFPK
*
>g18011.t1
MSKENSNLRLLGSPVNLSYRSKKKEDRKNIRNRPRSALQNSCFTPDIQERYKRPFSADTK
ERASSTRSFLKTFSAELLQSYNNSPVNVIKIVPPTTELLGDTKASENQSVKHNKEICSNA
SDYGSEDTFISLGTKIKARAQLGPKPKNPRNFIKYRNIAKKGRKNMENMTSDDKNKHDYG
LEITITERPQRTLSPTRNRDSLQIRSSSPFKNRSYESYFLPLENDIKNNDQMGVANRVSF
NPNDIQADVEKAIDTYSRRLTKQQLSLVEEESTQDLESIPSQQLASLSPEISYQDTKNVK
DNAIKESLTAVNSYEDNDSFMKMTPNFVSEAQTYNHFYDDFRKSSPYLSKMSSTLVHTDT
SSKDSGYPESGIKEDKAYMQNYSLPTTSFLKISDDKTDDQPKSLDSLSTGSNDKSCPKSQ
IPDKIWSEPLNHSRLLYKDFFLKKEGHIALAPHNSPIKTNVHASDSAEVKIITNNNNINE
NLQYPSYLLNSTTKAYTSKVIEDYKKEIEAINNLHELTLKDIQTDAISPTPLNIDKMFDL
HSNNTDEQGSSENSQDSSEILKDKNSLENNKRDISKVTTKELIQNYLKVKGDYNKDSLPK
NLKKYDRKYSNISNKYDSTSNFKQDWNNKTNKNIIGKNNTEVNVRTFPPKNTLPARVPLS
ARIEGVQNDKDIDSWMSLSAPSPRVMELDNVANLESSNKLVDEVAPSPRDSKNLDTKDVV
SKSLFPIIDNAATESPHTKELNSKSTVLDIYSMLKEIESYGDHPVTSVTKVDVMAPEEPE
QEECDSVPKDNFMEIFEFLEKVEQSANDALSVVTNTTPQTVPKLEALLKLPQTELAQRLV
TASLQLEERSCCIALLQESLTNHKEQMISKISNLEKQSHRNIAKVKQECEETIKRHQNFI
DQLINDKKTLNHRIEQLVDERRSLEERWKRSAQTLEERYKLELRNQHDKMAAAQQVARQR
WVRQKAEKIKELTVKGLEGELREMAERQQKEVSDLKMHHAEATGKMQAKHAAELEDLRRT
LEQEKEAALVKERQLASSRLEKQILELELTYQEQRTRLVAEMRAENERVASQLSVKEREQ
RDHFEKWREEQEKLLDVKRMQMEQGIAAEKAKLDEQIQLKEKELSEQFEQYKKEFEADQQ
VILKRRVTEIAAQHKQERDREIEKAIESMEAEAQAGRRELQEALRRNKEQYEAELRELGE
TEQATLKRYQDAQARVRHTEDRCAELEVTISQLETRNRILTEKNIQLEARAEEARASCEE
TWRSKVDNLHKEIEDMKKMHEEQMHQLYAKVKVAVARKDSAIQALTREAGKQQEKITLLE
QKLQQQRKDFLKHK*
>g18012.t1
MPCSEDDDSQSSFMAEPAQGMSKAELRKTNKPIMEKKRRARINNCLNELKDLLMDAMDKD
PARHSKLEKADILELTVKHLQTLQRQQLAAAIAADPAVLHRFKNGFGDCAVEVRRYLSRL
ANVPTGLRYRLGNHLNSCLSGMERLQTPDCPPLIPDPLRLDAKSAGSFPSAFHFVKSTKP
TSPPLSPLSCDSACDSSTELDTPPRPVQTFPFPTPPSRSASDQDSSPEQKPTVSSTTISP
ETLKQEALRNKKYMEPLSIVIDVENYKIGIDASPKRAVDYSIRHKLKRCTETTGPPSKLM
RLDGEKSLSTPDRTQATVRERIEVDRLHERPDKPVFRPMPVKIPGYPQRKLTVPESIPSA
VERPSFERPYSTRTVISHTAVSLAQSSTSKQEQKDSRVEADTSSKTPEQGSSSSSEMWRP
W*
>g18013.t1
MSLDSAADEYFVTALQIFDYCGADNTTTLRVDALMDKFAPFVKTNKAEYSYLRSLLDPEQ
SNPEITVTKLATALNKYSESQKVKVDLDESFNLRSGTAPHDSDSGISTDGFQLLEELQCE
LKEKSHQAQQLRSQLEFTDRQHEEALAALTAERNSLRAHLNMLREENLSLIDVRRDYEDV
CERLASTERALDEASRDRDCTQRRAKVLHEQVALLENEKLTLQELLTKSKAECHRINEMY
ASRQSVLLEKNETLRAEHADLSARLHDQERFMQQMIKEKVLLEMELKDLVNKSNQTQLRM
ERSIDVSYTDDQMLTALDSLNSDSRFAQENQILDEESFANALREDQGRATNMSLFDEIRL
SFCSMSRHNITELDTTRPKHDPDMTLITVSTQTDEHKTKELKITPCITIECAQCTENQRK
CFIETCTQTDIVCSNASSTQTSKIPYRIKVIKTTQPPKLVRKTNTDTQTICYVTNNGTQT
DIIEECTNNNTIENCIDCTKCSQCEKMKKYTDKLESHVKRSDRTVTSMQVEITRYEANLD
MLTNLVTEGDERNNYLREVVNGLKEKLEAFEIACTDQEEKIDRLACETCNAEIQTESEQS
CVATQAEIPCGECVKRNSVPHRRLKKYLWDPLKCLFQVFAVICFISALWVLYGIARSPQR
CRDSLPWRWFHAQDLMDLFLRIEYVSEVPM*
>g18014.t1
MGLTSNTGLLASVSQKPTLVKQKSNVELRCEVTPAPFMLRPYAALYNPFSHACSVLCNHP
ADTEAKEFVKKAKDAWFLEGKGHYIAEDLTKFQDGQDKEKIRTPHDIVTEDMFRRYTETD
SRPLTPAPTLASGKSRGSRRCLTPDQPHQRTTIVLDLRRSHSQETLYYHGYATSEMTVGQ
ATTATNERSTLPSLNLSEGGHSRLMKGQCEQLPPLASPLVLAKRTIPIKEPQSVRTARKN
QLKALNLGKVIKKTKDGPASQRSKGDKEANDESEQPLTNVDDANGEMRRRGKRRRKGRGG
GSDRLTSAGLAAQAQQDPETQIAGIGTDSQNPSSRGSVAPAADEDIVLPVITKVGIQKKT
DSFLDDDILKYLHREVDEEAIETEFDKKRRYVLEEALRTRPERAYGQEMQTLVRELRVPA
VSLGDWLHIPRVFSRQSAQFSLPIDTNELETLSPMMYAARFVTIKKSKQLLYLTVLRKFR
RGYRMPIKDIEEGLKLMMGGILSTEQTQQFQTIMEWEGYEEEESIPDEIKLTLLDSCPRP
KKTDSADGDSEESDENTLKYRTWCGLCAICERMYGRFPPRDKDPPDGIELSDFTMIESKL
TVLKVHNGLVEVLNTIRTR*
>g18015.t1
MAQNQGEVQVAPNQPVKDNKDIYACLPDMRPNGPLGSDEQCPGGEELRWLPAQATDRDLV
MYLRAARSMAAFAGMCDGGSPDDGCVAASRDDTTINALDVLHDSGYDPGRALQALVKCPV
PKGIEKKWSEEETKRFVKGIRQFGKNFFKIRKDLLPHKDTAELVEFYYLWKKTPGASSNR
PHRRRRQASLRRVRNTRNSRAGTPKEQTPEATPTVPETNGSRPSPNPKEGGEMSSVTEDE
NSEEDSDSRDAGDMAKPDNSRSGDNPEDSPSRMRTRNKSKEQTTPNGKKGQDESDNDTKS
KKSSKPNTQSTNNNNTEKVVSSPLSKDTKKKVANGKVDVSKVKKRLPSDDTKPEGIMDGD
VQMKKKKEDMPESPSESLTNDSFSAMDESETVEPEPEACDFSFNKTDKESLEQNKELETE
QPKNQIKPAEPMNKPENIPESTNKTDKELMPSAFKAIPEKEDRAVLDLKTDPNPPKMQDN
VESRPVPMFPKTELIIPKVTPMSTEVMEKIKIKEEIDPEEQSLNLQKDEFQKDPLSHNFS
GHAISQSSNKPLNLENTNFFVKDHIYNPKHNHSLKIENVANNIFNPVNITKDSAIIRNTK
DFPSGMPPFYPPNINFASDLNKHNPLMNPLKTVIKLEPRDETTEMKRWTICRG*
>g18015.t2
MAQNQGEVQVAPNQPVKDNKDIYACLPDMRPNGPLGSDEQCPGGEELRWLPAQATDRDLV
MYLRAARSMAAFAGMCDGGSPDDGCVAASRDDTTINALDVLHDSGYDPGRALQALVKCPV
PKGIEKKWSEEETKRFVKGIRQFGKNFFKIRKDLLPHKDTAELVEFYYLWKKTPGASSNR
PHRRRRQASLRRVRNTRNSRAGTPKEQTPEATPTVPETNGSRPSPNPKEGGEMSSVTEDE
NSEEDSDSRDAGDMAKPDNSRSGDNPEDSPSRMRTRNKSKEQTTPNGKKGQDESDNDTKS
KKSSKPNTQSTNNNNTEKVVSSPLSKDTKKKVANGKVDVSKVKKRLPSDDTKPEGIMDGD
VQMKKKKEDMPESPSESLTNDSFSAMDESETVEPEPEACDFSFNKTDKESLEQNKELETE
QPKNQIKPAEPMNKPENIPESTNKTDKELMPSAFKAIPEKEDRAVLDLKTDPNPPKMQDN
VESRPVPMFPKTELIIPKVTPMSTEVMEKIKIKEEIDPEEQSLNLQKDEFQKDPLSHNFS
GHAISQSSNKPLNLENTNFFVKDHIYNPKHNHSLKIENVANNIFNPVNITKDSAIIRNTK
DFPSGMPPFYPPNINFASDLNKHNPLMNPLKTVIKLEPRDETTEMKSQNTAEIFTATISA
GNKVDSSNIPRMDNMQRISPSPTNARAASPPHMEHPSTTNTEPISPAHSQEIKSQESDID
DKQPTDLKTQTMPKLDSQSSAIRQPIFPTPVRPENLGVRSTEAPNTPVSVQSMPPPLSQP
SITGLLPPGPLISVGSGANVGPYGFMSSPMYGHPGHPGHPGHPGHPGHPGHPGHPGHPSH
PSHPGLEKPGSIPSLLQQVTPSHNHPASNLIPSQANQNDPSMPQDLKIKQEVPDNMPANL
STQNVADPLQSLKEVKVPGYPIGSAIAQHLSSERDRESISSVENNSRPPSQPTNENTNMS
SAFLGPRIDSIKKEPDFMHQPHITPVSQSQGSSADSASTAPPVKSPHTPTPIKSQQSHNG
TPGHGPHPSATTSPFSRHLTSPSQPRQISASPVHSTPVSHSALNLMNHSPLSIPSTIPGP
VMHSGQQPGPHPPHPFASPLHHAHHPLLHPSIFQLSAAAAAHAMHPYYPHPHPGYSMPYP
YPYGPLPQPHPIPPMHPASSTSGRHEPVKPATIESTTMLSAHHSTSSSVTTRSLREISES
SDDPRNPNATTERHQLHETTMTHHHSTSHHSAVHTSTEKQPSHAGGGTNHTLSISHSTSS
SSSQSIQHKINTQQKSSSHSSSPHHLSASVTTSTSSSVNVTNNHTHHHSHHLAHHPERSS
PADSMLLRHHPKMLPGNPNHLMIQPPSMGHPMGLGLPPGPGPSSIDSLRLHAQAAAGMQP
THPRSGSPHQLPHGHPHLRGPPRPIPEENPELKLETQSQPEEEEIPSPAHIPHGPSPEPK
IEDTECHRSQSAIFLRHWNRGDYNSCTRTDLIFKPVPESKLARKREERLRKQAERDREER
EKIAQQAHRKIATPEKPETKPPSRGAIETITSPYDRFPRPPGYPDTPALRQLSEYARPHA
GFSPGNIRHCMDPMLQYQLSSMYGAAGARERLELEHLEREKRDREIRELRERELNDRLKE
ELLKNNVGPRALDPHWIEMHRRYGMPPPPPQGAIPVQFGLYPPGHGPAALSQLERERLER
LGIPAAGGGGPPVTVPVSGAPPHHPHHPHPSVAAAQLEAAERLALAADPMVRLQMAGINP
EYHAHTHAHTHAHSHTHLHLHPGQQAAQAQQEALGLGPYRPLPHPDLLGRPYAEQLAQQA
AAHEQLQRQLLLERERGFLHPAHPAHPAHPSHPAHHDDFLRQQRERELKVRALEEAARAS
RP*
>g18016.t1
MSSESDDEPLSTLAAAKKADPNKFVNDCEFEIQLDDNGPKKSKNTIPHKNLSVTIKLARK
LKTGAGLTVIERPTDVWLYLKDLNPTGPYSCLLCSDWFINRSKLIVHYILNHKKDFCGIC
RYFVPDRELWWSHIQFHTPWPCSQCVDTFPSETLLRQHLNTRHQLVHCRLCHFRVPADDQ
YDTHLLHKHNVTNAASKDEEFLWVFEYEGSDQFHCLLCSKSDNPVKSFFNHYMCFHHFTL
KCLTSLISGRDLPFIVNGADVSSQFVNDQLMGHTRFGYVDLEMKPIFKLDGENKDLNQMQ
NVDVQIIKKENVSDNEESKCDDNNSSESRNDENQDYNGEDDYDTTQTELVIFQKCYLDYV
SELLSDISSNSVPENSDINYENLKCDVAIDVVCKFCNEKYDNAQSFISHMNKMHGIKSVP
IYSCRVCTATFETLGELEIHSAEELADFEDLWLCQFCDKEFDNRQETRKHLNEHVALLDH
DNCFSPHLGFKCKYCPNLFWNETDRESHQVKEHLNKYIDQFYKCKECSEAFSDKVWYTHH
HFVKHANEEHPYMLKCCLCCVVLVGVDEMREHFKEKHPEAKKVFCSLDGCNHKPLSHRKS
LKLHVKSMHCTAGQEKPVKCKLCGKGFTSSRACRNHAAQVHGPGKYKCKLCREVLHTMDE
RKLHYLLRHPGRHPFECSECGKSFQYKSSLYMHKQEHVPNKKCYTCDYCGKSFLKKDSFR
EHVQIHEGPRHACSYCPMRFVQRSNMLRHERRHTGERPYACAHCPRTFADKGACTSHTRT
HSKDTSYACLYCGQTFVQKSKLTYHIRKHTGENLETCTVCSKLFTSGCALREHMKIHVAK
KKQTVKCPLCDRKYQDERYMLRHLRTSHTSAQFSCPVPACPRLLVTPAALRHHVLTHSPV
STFRCKCCPKSYACKKSMVKHLRRRHGLNGAQVNIKEFFDRLDPWECQIELDEATMTSVF
GPPKKKVNDILLGDFVTLANKIKLVQENIQKQMNAAEEAKQRQENQIQESEYVNVDGGRA
VVKEECKSSEDELEPTDFVSVKVEPMDDYEVQS*
>g18017.t1
MYNPAVTVRRIDVLIRILGGRKRIIEANYVRAYSSEGKVTIGDVSKELAIPKKTEYVPKK
YLTVENAELKYLSQSTLRNLRWMMQKDTLGQDMFLLGRPGPSRRKIALQYLELTQRELEY
VALSRDTTEADLKQRREIENSTAKYFDQSAVRAAVEGRVLIIEGIEKAERNVLPVLNNLL
ENREMHLEDGRFLVPAARYDKLLLEHGQEEVSKWRLVRVDENFRVIALGLPVPRYAGQPL
DPPLRSRFQARDVATIGFGTLP*
>g18018.t1
MPALWQSSQRPMYIRTVWVDGFRHAILSHDDPYLKLNSKKRPHSSASCINRKLSTKSRSS
RLSYHTDDLGDCIRKLHFVIRNDKPVNVEVNDIEKLDLSDVSESDDDFMVKASPQPLCEF
DSSRSKFDNVYNMRPVKSNRTARNDSKDNTDLSDRVLQWLDLAGKVDLLATDNVERMSQP
RHSWPEIQRRNLIKSKTATELRAKEYNTKVHTSGIIDRHEFYVPTSNTIENYAKQSRNAK
STPRDTKIKENRKVKDMRANVVETRQKMLTERNAVEKKYAELVSKKLIPDVGKAKKQVHI
FMPEALTKKIGSNVTSRTESLLSHKS*
>g18019.t1
MIMEHLNTLKEEAPGVDTGKLEQVMSAAYALISPELQQVSLPDFPIDSLYAAALILERTP
NLPIQKLLYLLYPYNSFLTKDHVKNVEAVLHNLNINTNPELHVNLKGVEAKGDQALVTME
VNGNTSQFSVAAGDSKFRREEKGVVKTGYQTQLLNELLLSHSVGDFCIVGPKGCGKSLVV
SQLASLLGYTIEPIVLYQDMTARDLVQQRTTLDNGDTVWRNSALVEAALKGHLAVLDGLH
RIHASTLAVLHRLVHDRELQLHDGTRLLRHDRYDELLASGTTKEQLEDSGVKRIHPAFRI
VALAEPPAHGRGQQWLSPEILSLFIFHEMRNLSKEEEIFIINSLYGDISAPLHSIINLAD
QLRRSEDSTLKNLSSSLSTRQLLRIASRMAKYPTDSAYETVQRTFLAKFLPNLARRALDG
ASQRISIEPPSKFGLFNRQPNKVKSSIKNGVLTIGNTSTDVFKTHALTKVPDILFYDVPQ
HIELLEWLLQDFLLGNHLLLVGNQGVGKNKIADRLLQLLNRPREYIQLHRDTTVQSLTVQ
PTVRDGIVIYEDSPLVKAVKYGHVLVVDEADKAPTHVTCILKTLVENGEMILSDGRRIVP
KELMQSSGGEVSTFIPVHDDFRMIVLANRPGFPFLGNDFFAALGDLFSCHAVDNPSVESE
MELLRSYGPDVPEDTMKRLVQAFAVLRDMADQGQLTYPYSTRELVNIVKHLQKYPEEDLA
TAIGNVFDFDRYSKDMADTLLEVLHSSGLPTEGVLEGRSKEALKKIQMTIDRHSGKDTSS
PKHGKEDPDNQPHVGGNTWAGGTGGRDTAGLGGKGGPYRLDKGHDVHQLSQAEKDDVPEH
VKKAAREMNRKAFQERLKEIKMSDYDAKLYEQFLRAVQPQIGALRGVLAELQAKKKERQW
SRHQTSGDLDDNKIIEGLTGERVIYRRRTDQEPPPGAPPDTPKRLRLLVDVSGSMYRFNS
YDGRLERSMEAVVLLTEALKGYEARIRYDMYAHSGEEHALELVRVDRPPENEKQRLQIIR
TMHAHAQFCWSGDNTLPAAQHAIKELAKENADDNIVLILSDANLRRYGIPPEQLGTILTS
EPNVQAHVIFIGSLGDEANMLLRKLPAGHAHVCMEVSSLPHIMQQIFASSLLQGVV*
>g18020.t1
MNELTNVMSVRRLDVLCVTETKRKGCEVEDLPGGAMALWAGVQQSDHASAGVGVLLSSRL
VTGVKDYGLVNPRLIWVRIKLGVTRVFLVAAYAPVSSATTQDLEKFWESTREVLDMVEAN
ERVILCGDLNGWVGTRRPGYEAVLGPYGDRRVNDAGKLILDLCLERSLLVSNTEFRHKDI
HTYTWRRNEQKSMIDLIMVDSRLRKSLMDTRAYRGPTLDTDHYLVISRFRGLFKKWRHWR
VRVPFGGLERIKSEKLQDISARRVYERQVREKLDKVCLTDLDVDECWQVMKDSMVEVAKV
VCGYAKIRKSLKGDAWWDKEVQDSVERKKKAWLDYVASLQMNNGMRDEKREIYRRLKYDT
KILVNEKRERDKVEADERLAKSFETNIKLYWREVKKSRSSSPVSGMNRIKSKLGDILENT
QDVLKRWSEYYGEMYDYAHNPDAGVADLTVPACEDITIDEIVRAIRSLKCGKAAGIDQVS
AEMIKYGGAALWDSFWVLCNLCWRSGRIPKDWRCAVIVPLYKGKGSRMDCTSYRAISLIS
LAAKVYGKVLERRMKEKSDGLLWDAQGGFRTGRGCMDQVFSLRNIVEKHLAVSQKVFCGF
VDLEKAFDRVLRKELWDILPEYGIDGSLLRAIQSTYVDCQACVRVDGNMSPWFDVNIGVK
QGCVLSSRLFIIYLDKCLQRVKLMDVGVRMGDLVVNCLLYADDAVIVSSTPSGLQALVTV
MKEDCMEKGLQLNVDKTKVLVFERDEQRTNARVVVDDAVLEQVDEIVYLGCAFSKDGRYT
TDIERRVLAGNCVNGALGKLLESKHLSQRARLAVHNAVLTPTLLYGSESWVCRKEHESKL
NAVEMRSLRKICGVSLTDRVRNEDVRKRLCVNDSIGVKMKKGMLRWFGHIERMSNERMTK
QIYNANVDGGRGPGRPRLTYHDQIGRVLSDGGIKSLRNRRACMKRMMKVDEAREVCQNRD
VWRSTLSAYPVRDLA*
>g18021.t1
MSIRHSPTNTHANRVLPPRTLCKSDSNLTDSESPSVHTIAVPSISREHTTSEPNITMRKR
KREGGDDISRAEIMDMFSTLQQQQEEKFNALMSRVQGGIKTHTEQNKEISSAIDFLGQKY
DEMIARISALEHEQAADHKYIMLLEDRVEQLERHHRSSGIEIRNVPSKTGETKEDILKLV
RNVGNALNVPIQTNEVRDIYRINTRSEKNQPIIAELSSCIMKEKIISSIKAYNKRYSSNK
FNTSNIKIEGPQKPIFVSESLTAKTKKLFFLSREYAKGNGFKYCWVSRGKVYLRRIDGAA
LIKINNETDLESLKSK*
>g18022.t1
MVWTPKPSIHRYFYDATSKLIQLNLSLTVLRRAFSMFDSTKQGRIEKEKVRTILNTMVHS
YDENALDQILDNEDVDGSGKLNFDSFVRVATHFLDEDDEALQKELKEAFRLYDKEGNGYI
PTSSLREILAALDDQLTPDQLNEMIAEIDTDSSGTVDFDG*
>g18022.t2
MFDSTKQGRIEKEKVRTILNTMVHSYDENALDQILDNEDVDGSGKLNFDSFVRVATHFLD
EDDEALQKELKEAFRLYDKEGNGYIPTSSLREILAALDDQLTPDQLNEMIAEIDTDSSGT
VDFDG*
>g18023.t1
MPVHNSLLNFLCHFAAKYVALLRNAVLIARNKPADGGGHVNQKNAAGQKAAAPCQKGAST
KSGPKTPVKPSAQKGAAKTAPPKQAAAAAVKTPQGKKKKGHKHQQYELIVTINLSEYGLT
EDQVAEFKEAFMLFDKDEDGTITMAELGVVMRSLGQRPSETELRDMVKEVDQDGNGTIEF
NEFLQMMSKKMRGADGEDELREAFRVFDKNNDGLISSVELRHVMTNLGERLSEEEVDDMI
READLDGDGMVNYDGNISLYL*
>g18024.t1
MMMEVLTMEVLMMDVMMVEVMMLVEVVMMRGDDDRDDDGVDDGGDDGDHDGGDDDDDGGG
DDHGGENERGDNEDDYDGEDDDEGDDDQGDDDGGLDDGGDNDEGDDVGDDDGGDNDEGDD
VGDDDGGDDDGDISSTPKPKKVLDTIMVPSYIPAEEKHGSYWRKNAATTLKAKLQETKNT
KKAKNGILFIGDGMSLATVMAARTFAGQMDSGLGEDNVLDFETFPVSGLARARTEINLHE
VASYLIVF*
>g18025.t1
MSTTSDGCEFQADGCKFKPTAVKFDPTAVEFEPTAVKFEPTAVKFEPTAVKFEPTAVKFE
PTAVKIEPTALKFEPTVVKFWPTVINLGSTINRPLR*
>g18026.t1
MALPVCYTTLGELSMVTVEDEEDNEILQNIIQIIRATYPDGWERWKVVEMSKDDIIGKKR
DPAVLNKLRYAIPTVELIKAFDPDTTNISEKSFKDLKLTLLDWPFTRALIIYPVSVGMKI
RGSSSNYELFSKALDEIKDRIISRDEANKLLKGEEVPPRKRRSTSIESDCAKTRRLDATE
RTVSELSKRTQNIETLLQQLLQNQTASNSHQIESETESDWVDDGFENEVSSEDIGISAPP
LIPTEESFEFLPQVKETEPPIPETSAELIDLGIASTRLGSSGWNRVRYAETQKKLQATPI
FSALRMNQALKSKQRKWCDAETLVKFDHSLACICHGLLKQRLAFSKGIEAVLKEVEAPGL
KDAVRKHLSDSEADFRTVSDDLLQFSCGRRADVIHMRRDLITATSKHMDSIMKDIPPSTT
HLFDEVRLTDTIRDNGGIHKLFPFSNNNNQMRFKKSTPVSTTKTRYHVTKSSRQLARVQA
ENKQVTKRGQRKEPTKRVRQGRDKENIKKW*
>g18027.t1
MAKTGSPTIHPKYDPWIQNSIYKTTSIDKTEYLLAEGIKDSILTGNGLGNKKTHVRRFNG
AFKLPDRIHIQNFPCSKRRRKDETGNQPETTKYVPQTKTIPTHQSSQDPRVYSTIRLPSK
IGFKKCILSCPRAKESPPIPLRSVQKQPIPNDMSPFWNFHSTTRVLTNYKLDSTVAQGTG
DSNYCLYRRYPNRSSESPDTRTARSNNNKSSTETRVYSKHEKIIPDTGTLTGIFRHNLGF
SREPKKYISEESITNSESDPQIIIYREMELARGEIVNRETGICSIRNPLGTPALPLSTDS
VQQDPPICVCKAHHSEPSLKRPEMVGRKLRSYLSDLDKESNKLSHNRCLRLGMGSITERC
QLSSAMDNRPIELALQLQRTMGRFFDDSFECSNSLETNCGSTNRQQNGRSVYKEGRRHQI
KETFNNNKRAIGAVLQVPYNDNASIYSRQIQYDCRFTVERPLSSGLVTIEGNQVKNLQEM
GRPRYRLVCNQPLCGGTQLCEHGCNRPRSGFCKRIQPRLALQTCMAIPSSCVNPKSTEPS
QLSIRDLHTNNPQMGESLLASGSKGKNNGCSISNRKPIMPSVRHVDRNATTQNCRTSFGG
MEGSGWSPQLTNWKKDEIALLQSAWRESTLKSYKAAWNRWRQWSIHTNIDVSDPNPQDLA
LFLCHLFKTCRLAANTIALHKSVVCTFANPGKSEALSCSPIVQKILKAIQLKKPISRRHV
WDVSIMIDWLKNNPPDENNLFSVSRYVALFLLLASGRRIHDLTLLRISSEHMEIKKDSII
FWPIFGSKTDSVKYRQSGWLIKRNPKGDIDPIKWIKNLINISQDRRKTNKDLTSLFITTR
GAVKTASRTVIAGWIRTIFATVGIDASPGSIRSAVSSKSWSENLPLDDLLAKGNWRSRDT
FFRFYCKDIQKPDVGQNKQNVLANSFHPMS*
>g18028.t1
MILGLVEFPNASFLALFWYESHREMTYCIDAQVPDSACTATSYLTGVKTKYGVIGLDGNV
TRGSCYPQLHKGNWAPSIGQWALENGLDVGLVTTTRVTHASPAGMYAHTSERNWESDVEV
PEECLSLGCRDIAYQLVMDNPGRQFKVIMGGGRRELTPNTSTLLTKSTGKRGDGLDLTDM
WHVDKVEKNASHQYVTDRNELMKVFNSGDLPEYLLGLFHNDHMDYHLKASNQPTLEEMVE
VAIKMLSRSDKGYFLFVEGGRIDHAHHDSYARLALDETVEYSKAVKKAHSLTNDKDTLIV
VSSDHAHTMTVAGYPSRGNDILGAVDTRKGDDGKAYTTISYANGKATSITENGRVDVTLQ
SEFTTGALDYSYPSLVPLDSETHGGEDVAVFARGPWQHLFTASYEQNIIPHLMAYAMCLT
DDKHEDCVPKRRSFWSPNSSNINRPNSFILSVCAVIYSCYRYF*
>g18029.t1
MMCSNHSLPKSSFDEKNKEHWKIQAQWTLRSKVSSTLNTRVAKNVIFFLGDGMSITTLAA
TRVYLGQKYGHTGEELKLSFETFPFIGLSKTYCVDHNVADSACSGTAYMTGVKANSGTLG
LSAAVKRGDCEGQRDGTHSITGLMDWAQRAGKSTGVVTTTRVTHASPAASYAHAADRKWE
ADTDLPSGLHCDDIATQLVRGRVGSQIDVVLGGGRRNFIPKTEKDIEGHYGYRSDGVDLI
REWLRKKESLGAIPKYVTTKKDLLSLDENEYTSILGLFAPDHMPYHLEAEDDDPALSDMT
LKAIQILSKNRDGFVLFVEGGRIDTAHHETKARKALDETAEFAKAVEAAVRAMDPEETLV
VVTSDHSHTMTYSGYSKRGTDILGFANTKINASDNLPYTTLSYANGPGYKPHQDFQRHNL
MLDDMSHLNYTYPSLVPIPRETHGGEDVAVYAKGPWSHLFTGNYEQNYIPHAIAYAACIG
NGLTSCK*
>g18030.t1
MAPPSILKVEDKPACGAKVRRWCKSRRCQLWRLLLLPFIPILALIVQTTLSLKHSLTNGR
EVADVEEQVSRATELGKLVTRLQQERSELAFFIFTNGSTLRSNLTQRFAATDSAILQMAD
LPPITFKNRAKPIDGDAFLTELADLRANITRTSMTEAVEWYTNANGALLNHLTKEIKDTD
SSTIWRYLVGFKNLLRSIECKGIASVLGINYFARGYLLPRAHKRYITHMVLGRDLLDNTL
NLVPSLIPLHMDIKEDSPEYQVLEKKNQQIVDNRHQDGSVSDAIEYFDQTATLLDKLRAV
QKQLREYIREGVTESLREARRSEAVCAGILVLVCVVSPIIIALVRNAVNIIQLYARNLSE
KARELEYEKELSDSLLYQMLPPSVAKQLKQTQQVPAEFFASVTVYFSDIVGFTAIAAVST
PYQVISFLNSVYKLFDERIECYDVYKIETIGDSYMVASGLPVRNGNKHASEIANMALELL
EATSMCRLPHRPEQTLCMRSGIHMGPCVAGIVGSKMPRYCLFGDTINTASRMESTGEPMK
IQISEDVKRALDRTGQFVTTPRGVVDVKGKGEMTTYWLEGRTDPSPARPTSNSLDCTPSF
LARIHSHGRSSPRYQPESKRTKC*
>g18031.t1
MSNSSTEHYGNRHASEIADMSLSLMRSLEGARVPHRPHEMLRIRAGINTGPCVAGVVGTT
MPRYCLFGDTINTASRMESTGEPMKIHLSPTTKQALDEIGNYEVMSRGMVDIPGKGDMET
FWLLGKVGEERGVEAESPRCLRLDDYDQNVLELLIRA*
>g18032.t1
MNVVSRYLNEVNTLNRLSVYQEINRQLLLYLMKNVKITSTPLWRLLSSSYDLVKSMEELS
MALTIVMYSFRSDQLKLLNLETHEASCLEHLRATLNYFEVEKLTAEVKVLREIVEFYDQK
RLNGSTIRLKNIEQKNYIAEANAWIDALKNVQINLWSVIGTRVRDEVWSARRTLCLGITI
LCVVLLASPILILLLRHTVHTIQTFTESIALSTQRLMAEKQKSDLLLSRMLPLPVLRRLR
AQRTVPAESFDAVTIFFSDIVGFTNLSANSTPIEIINMLNKLYRMLALPLIWRLRAQRAV
RAEIFDAVNVFFRDIVWFSEPCLLLNKLYSDLLLFRILPMPMLRPLRAHRGGYLRSLDAV
TIFFSDIVGLINMSAYICSG*
>g18033.t1
MNENLKLTSCSPTLSIAKSLVTAISELANNTNVSNDALRRLWISRLPGAVKAVLSVAQDT
KLDNMALIADKVMENLHGGEVAAVSTSTSLVPDLMTSLMQMTLELKDLRAEVSEIRGRSM
HRGNAWNRRRSRSQSRRPRKNQNDSNWLCRYHYRFRNRARFCEEPCNWKRPEVPRAAENQ
*
>g18034.t1
MTSHTLKVDNCSSHCTTPSERNDQQVVSVKVGCLHINPATARGRRMFLLQMLVLCFVPHA
ALILQNCTIMAQLSETLDSSIYLNSEISTTLAVGDAIICILGERYLAVQHVLRSVEQDSG
ERISLEGAFSKTDARLAEVPVSLVSEELKITI*
>g18034.t2
MTSHTLKVDNCSSHCTTPSERNDQQVVMTSNTLKVDSTSSPLHFTLGEKLSASGVGESRL
STYQPCYRAWPQDVPTPNAGALLRAPCCAYSTELHHHGTALRDPGLFYIFKLRDQHNLGR
GRRHHLHLRREVSGCPACSSFSRAR*
>g18035.t1
MIKNLAAPEPLRSWSGIRNATGPTPDCLQYLPFSRTVTGQEDCLFLNIFTPNIKASQPVM
VFIHGGAFLFGGISIYNARFVMDFDMVVVSVNYRLGPLGFLSTQDDIVPGNTGLKDQSFA
LHWIQKNIAAFGGDPNSVTFTGNSAGASSVHYHLLSPLSRGTFARGILFSGSAFASWAQQ
VRPLQKAKRLAALVDCPTRNNIDMVACLINKPGEYIVEAQSKMFIWTPALFTPFTPTVEP
CVEGAFLSTHPYFATVSGDLYRVPLIVSDTSAEGLYPAAFFQSNSSFLPELEERWIELAR
AIFVYNDTIPNTRWASVANKIKWRYLGGRPVSQETFSELVQALGDRLFLSNIGKFAKIYT
SFNPVYFYFYTFRGAISLSVSLAQNDVNYGASHSDDLFHILEVPNEEITAPEDIQMTESL
INIVYTFSTSGIPQPNTKVRWQPLTLAPDRVNYLEISSPTQYQIKYTYDYGNRTFWDSIG
FFENENLICY*
>g18036.t1
MKPWSGVWDATRHISPCLQYEPFENQITGSENCLYINVFTPKLNAAASLPVVVFIHGGAF
MYGNGGLYDASNLMDRDVVAVTLNYRLGPLGFLSTGDDVIPGNAGLKDQAFALKWVQNNI
MMFGGNPDSVTLTGCSAGGASVHYHYLSPMSRGTFHRGIAFSGSAFSSWTHSLKPLQKAK
ALSAIVGCPTNNNKEMADCLKNRPAEVLVNAQIQMFDWKVHMFTPFTPTIEASGSREPFL
SQYPYIVAKSGGMNKVPLIASVTSEEGLYPAAFYQTDPTLLSDLETQWEHLASNIFEYND
TLPLNLRASVASKIKQQYLGDKAVSQETFPQLVQALGDRLFVVDVGKLAQIHAKSGEPTY
VYRYAYRAKFSLSNMMARNEENYGVSHADDVLTIYKYGSVSDYPNDVKMREGLLDLVYSY
ASTGVPRWPTGPQWQKVTPGAEELNYLDISSPMKIEMKSSKDFGHRAFWDSLGFTENENY
HSFVRDEL*
>g18037.t1
MSLQWTIIATFLYAEIAFVLLLTLPIASPSRWQKFFKSKFLAYISNQASIYFLILVGVLI
LCLLDAIREMQKYSNIEASDHQHLDAEMQGNMRLFRAQRNFYISGFALFLLVVIRRMVQM
ISELATLLAQAEANFRQAQSATVAARSLLQKQGEGDESSKKMIEDLRSQVTVLERELSKE
KKDKEAVKSQAESLNKEYDRLAEEHSKLQKKITVAGGDKKDD*
>g18038.t1
MADPKYEDLPGIAYDQPDVYETDDLPEADQPEQFEEEENDCIEQLHLSVKDSFNKFKGKF
LTGTVDFSDRLSRKSRIGYRAGEWELAAEGDPETPLERYNRLRCEFSELLEQVTEHQNKA
TESEREEHSKLAAQINSTKKLLEELKLEEGEQIDPKAEKLKEYLSTSGKKKRGEVVTAHL
KLKPEVNLAQTARIAQLEHRLHKLEQAAGVRDEEAFRRLQAATGEATLCGAAASLARQAA
LLRPAELAAADARVGALLADVESLKAALKPAEPDVEAKVNELYKLLQQIDGISHSEILER
MEALEALHNQASNFGKSLTELETLQSTISSGVQNNKELLQGVQEVFAHNIDSLQKEIKKL
DERIGKLVTA*
>g18039.t1
MGKIMKPGKVVLVLSGRYAGRKAIVVKNYDEGTSDKPYGHAFVAGIDRYPRKVNKRMGKN
KIHKRSKVKPFVKLVNYNHLMPTRYSVDFSFEKFSTKDLKDPAKRKKLRFNTRVRFEERY
KSGKNKWFFQKLRF*
>g18040.t1
MAIPVSSIIDAIINNKYATTTKTALDTAQPQQPPLVISNLNLQSSHTEHTAKTSQSNKQS
LGNTVVLPAPTPFFKYTANDDVPELERLPVGTIINLMPPPEYTMNATSALPVGTIINLAP
RSPATGFPEESAIFQSPQKQAGSMLNLLSQRQSDATNVSPQVNPQVKFSVDSIINTLSSQ
SGATKTLSQGSPQSEISVGSFINIVPQTKSSYLKSSVTVMPNIKKPKSTIAIEGVINLLP
QHDEYDDSLHQAIADSRLNILHQTIEPAITDTLLQTIEPQITDIVLHAVADSQVINNFPR
VQDPEASVSMIDLLPLNECAQASSMDIMESTSQQKSTQQDKPKKPQKYYGLIDLTNQSDT
SSINESDSTVSEFSSDSEDESKIVLVEADPGSSILPPAVKVTNKDSAKTKRLAAQLKDLI
KMYEKQKQLLRDLRTKYHKQNEDKEENINELCPELKDEDLDLDIEKMFDVDFSNIECFTG
LEGIFDDEDYC*
>g18041.t1
MVFNIYLRARRPTLLPAAPRLLLSVGRTVTLARASARTSSRDYTPDVAAHRSNPGTPTQP
RRPDFIGVRASPQRRFLSEGELLRAEPPAHRPTADDIRELAASPQRGTYLWADRPTHPHP
QPQPSPLPRRRPQPPQPHPHQPLPPRPARPLSFVRALEVQDQLDRAPPAEPPDRASVYDC
NYEISV*
>g18042.t1
MVIMGVIALLAIPIFGLTGFHMVLVSRGRTTNEQVTGKFTGGYNPFSKGCWNNCCYTQFG
PQYPSLVRPSKYIYKSGKKRRELGAHSASAISTIATDTHQVKTYTADNGSAHRPVGAHAH
YNKLSPGREEHEGELEGPGASQSADCEPTPPPLQRRGSGANLFPPPEPHHHLPPRPHHYP
RLSPLSRNTSHGGMTTSGYRVVMEPPRYDTGSNGARPSPTMQQRVKALGVPTPLAVTSPV
RR*
>g18043.t1
MRLQMSIETPPDEDREDDFRAPLYRSVEINGITVRMKWCVTCKFYRPPRCSHCSVCNHCI
ETFDHHCPWVNNCIGRRNYRFFFFFLISLSIHMLSIFALSLYFIMKNNKTITEIEPIMSY
PF*
>g18044.t1
MSDSTSPSVLSYLRQYRFQRKPGAPGTSGTVTIVASSSHSQQQVRMPAPNQTIRNGPIVY
KRIRVVDSDSDESSPAKKPIQTVELTTAVKERRFRNMLEMFPEISPLFVKNTLVKHGWNE
ERSRDELLKHDPESNEKPAAATSTYFGSRPGNSNTYQLHRGNNNGMIVRVTSGGSVKTWK
PLSAKGGRARRGSSGSEDDDYGVRKGKDDRVYDSEDSDNEVTDDLVGDKRKVFEFLNTSN
MNELSLLSGCSQKKAEAIISLRPFKGWVDMVEKFNSNKMLSTELLNSTQELLSTRNNIQR
LMKKCVGLATQLEAAVAAGAGRLKQPAILDSSLKLAPYQLVGLNWLAVLHKQGVSGILAD
EMGLGKTVQVIAFLAHLKETGQAKGTHLVVVPASTLDNWSSELSRWCPSLRVSKYYGHPE
ERRQLRIEYARGLDKIDIVLTTYTMVSSCPEERKMFRITPMHYVIYDEAHMLKNMSTQRY
DNLLKIKSKHRLLLTGTPLQNNLLELMSLLCFVMPHMFSGKTDDLKSLFQKNAKSKTTKK
TGADDDVPQFEQSQITQAKRIMKPFVLRRLKRDVLQDLPKKTNHTELCSMSDRQQKLYKE
LIAGFSAKDGTIHATTEQSGISMMMDMRKLANHPLLLRSHFQERAARDMATRLAADPTYK
EKNDQYVYEDLMCMSDFQIHQLTLQHPCISSYNVPQHLIEDSGKFLKLDEMLPKLKADGH
RVLLFSQFTMMLDILEPYLRLRRYRYLRLDGSTAVNERQDLIDQYNTEDIFVFLLSTRAG
GLGINLTAADTVIIHDIDFNPYNDKQAEDRCHRMGQTRPVTIYRLLSAGTIEEGIYQVAQ
EKLNLEKHVTGADENDSTEQKNVVRLLSAALGLTTPNK*
>g18045.t1
MFASPVASADSGRVAPARAVCRLTRRARTIGWISFPIGNVQRSVRSLLAATSPLVYRHKH
GARNWKTPTAIEAMNQCLLYIVQLHGYCVCSGVRTFAIDDTRTAYCTFK*
>g18046.t1
MQTQIGVGNELQRSYRMQDFASPGVIMRERSFVRPQSHHNMHHNQFPNNGKRRSMILTNA
KGKPTLEIYRPPGESKYSIRLISILIVTAESWLASLH*
>g18046.t2
MQTQIGVGNELQRSYRMQDFASPGVIMRERSFVRPQSHHNMHHNQFPNNGKRRSMILTNA
KGKPTLEIYRPPGVRTDAAPGANTNKLNVHAKEFTMAKPADLHNR*
>g18047.t1
MSKVLKNHEVEAALLEMFDFPSDPNQSEDDNESDEDETTYNAAKLQRILQEINEPGLRST
EVIRVSPQPSTSSADMLCSYPDRIECHPSPQPEQGQNREHQVVRAIDRGRGRICRRGARG
RSTGRGSGRGTGQKRRARKCGKSPDREDSDSTDESDSAEPEVDLEENASDKDEDMWKKRS
AMGMGYASVGLQHSRSAVLHAHVPAHYRPVMPPHALLTSASNVNVPHTTGGPRVHFKLQP
QQTIIPEKKKSPPASLTNGNGKSVRPQSFTAGLKRSKSLTSADALASGMAALGLAADAGD
LGNFPPEIQECIDKALEDPNAVCARTLMDAVGHLVSRAVESPRYALPAARRCIAVVEREQ
TETFLESLLNTCQQWYHDREKLLGAIVSGGRPRLMAFLSFLLEMYCQLRRRAIQRRGASQ
VPAQPQQVLLALIAKCCEDCIRQPVPSASDTENLFFVLTYIGRDLETQLPGDLERLLTAV
RDAFINTAAAPSIRRTLLQLIELHASRWQLPGCAVLYYYPSSK*
>g18048.t1
MHRSIHSTARGISNKNRARSSEPVVTASMDLPPDKAKLLRNYDLEKKWEIICDQDMVQAK
DSPAHYLNKLRTYLDPKASRSHRKRKMVGDSTSTQVLRDLEISLRTNHIEWVREFLNEQN
QGLDVLIDYLSFRLSMMRHEQRIALARSQSSDGINQANTTTSDCSAPIEANSTLSASWRR
RARSADSEGEVAGSPAVARRRTRHAARLNMGASTDDIHVCIMCMRAIMNNKYGFNMVIQH
REAINSIALSLVHHSLRTKALVLELLAAICLVKGGHQIILSAFDNFKEVVGEPRRFHTLM
EYFMNYDTFHIEFMVACMQFVNIIVHSVEDMNFRVHLQYEFTALKLDDYLERLRHCESED
LQVQISAYLDNVFDVAALMEDSETKTAALEKVNELEDELGHAHERLAAMEREAIAKLATM
ESELAQARHDRDLLAEARRQVVEEVSTLRRAQADSRNRQSMLESKVQELESLTKSLPRGA
SMGAISSHALCNGTTNGHHSPPLANGDARHSQPPTPPPVTPTPAAPPAPPPPAPLPPPPP
PPPAAPPAPPAPPAPPAPGLMAPPHHTDAMTIKRKVDTKYKLPTLNWIALKPNQVRGTIF
NELDEERPRRRINFTEFEEKFRIGGACPGNLDACDADTLASFPSKRFRKPDTVSLLEHTR
LRNIAISRRKLDTPVEKVMTAINNLDLKQLPLESVEILQRMVPTEAEQKAYKEYVSEKKN
INLLTEEDKFLMQLTKVERISAKLSIMSYMGNFFDNIHLITPQIHAIISGSSSVKSSQKL
RNVLEIILAFGNYLNSSKRGPAYGFKLQSLDTLMDTKSTDKRVSLLHYIVATIRQNFPEL
MNFDTELLYIDKAAQVSLENVCADVCELERGMEAARRESEARVHAHSHVLRDFIANAHDK
LRRLRHEAKHAQDSFASCVEYFGEAPRGCDANAFFSLLVRFARAFKQADAENEQRRRLEQ
AAKQADHVDPNKAKLMQKKQQVPYSAFMLLCYFTHVANCRSLTKLNLNLPDCIIQEAVIN
ELKTKSQAVGEKKLLHQDEVYNGALEDILHGLRSEPYRRADAVRRSHRRRINSHRLSKGL
EELDV*
>g18049.t1
MSINARCGAPNKKRRKDLDLVKKQPISVYNIEDNVDFPGDFTCNTSRRVKSSSYKVAPSD
TEVEERCELIKSTYDVISKYTRAMFDKTNETVV*
>g18050.t1
MDKKLYKVLLASTGSVAALKLPSLVKSLLELNTPEEEYIFEIVGIIITEHSKHFFSISDL
PSWLVNKVYDDAKEWESWQKREDPVLHIELGKLADLLVIAPLDANTLAKMAQGICDNLLT
CTTRAWDLTKPSLFCPAMNTRMWEHPITAKQIAVLKEWGHEEIAPISKKLMCGDTGVGAM
AEVDTIVERIKTIAHKK*
>g18051.t1
MDANAKYYEGCGQEGPIRCIFLCEFHPTAGPRITCQVPENYISKDIFDTVSHYIIPKVQL
QRCTLTVTLLGSKILGFPVRIDNKKYARNAYYFNLCFVCDAWARTVHLEPLVKKLTEYLL
SMELESEWLSKQSLSGDAKPLGGLMRQVMQDINCRRMCTLTVGTTTTHLTVVRVNSDPQP
VKDHQVPVFLYSRHSFVADQWDLTTNQPGVNHPNKDKYHVNLYRILSLKQSYAPNVMWM*
>g18052.t1
MKIKLLIILRSSQILPYIDGFNHVSKIAALTDVEISLVRACVQNLVYYGVVTLVPIFQYC
AVYSATPKLRQLTRCAGLQRQCIEFCARSPRQLPKVSDLFRMYAGMTYGSTVRDLCRRLK
PQELAINERKLVLFGVLEGLIRRVYKYPITLHNDNASIRSEHSQCVARTYNGLVCLDELC
CQGGLSASQLEEQLERDSDVVFIVK*
>g18053.t1
MNDIAIKIVESPKDTSPSVESPAPEAANENEVDPLSLEDTEVGSVKDPLVEVTNSKGAEE
NVGSCDENAKEENVSENEYKDSDNTLPQSDKQTDELVKEDNEICNVQEEKVEETVNQNDN
DQIVQQPSPEVNEEVSERKEETVQEAPEIVPEKSQEAVNVEMTEVQPEQNIEKPDLKTSQ
PLNGDIAKEDQALKRRPSEEIDTESPLKKLCLEVEKTFPQHDVMINDYIQTATKNNVDEI
QRHTEQLLSEIQTLRELAQKKEHEWNNILHLKKVKEEILLRLLRRKQVLSFEKAAEVNGS
ERTDPFDYLNQAKNLAIDKSDEISGLAIKQPGSVINSMIQPPVMPPTHFNPMTGLPPPYD
KAAHMQSMSKPVFPQPIMMPGPMPSFPRDMNGQLPGSYGMPMGRQGPTKDVKSIIADYRQ
RNPDITPRRGRRMKSILNPNMMNTPRPLAPKVDGMNNLGNFNMLFNNLDMSQKAILERLQ
QIQAGAMPNGPSFKDVLVQFANMQQNTGLLPARPVETMTTRPDHHIRPEVRRPRIHEDVH
MTVKQAERLASPSPRLPPPPPYPEISLLPVTTSQETSTTQNSLLHGILTKQASPASQSFS
PTLAKLLTSPERKQNASTLPSFGQAKNCGEITITPVQPTPPPEPQPEKAEVVQLDDEESP
ASEGSASGCLGAGSPSGSGRLVIDEAAGDDAPLCQGCRRRDAQFVCAGCANQWYCSRDCQ
VAAWDEHSEMCSG*
>g18054.t1
MERSHEKRHSKHHKEKHKKRSHKKYRSQSGGTQDQSYATVNSIKPLVEYSDVSSEDLSAP
EAGEIESEASSIGRHIADDLDRTRKSHSIRTFHDNKTISVTTAGRRPIDEYALTRDSSSA
ARKRRTIDYVEPEPEYDELSRYKKKKDKRKKEKKKRKKKSKRSRSASLDSLSPDDNVPLE
SPGRPVTPQRYQQVPVSEWEKGSSPFRNGSCTPGFPTTPPMRERHEASPRHRPLAHREPS
MHNIIPFSPHRERSPMLVSRRRQKSTTPHTPSVPYHETVTIDSDEPEYERTRRDYWHDQH
RIPADAVMVIPDSPVADRTRDYSPRRAHRRRSPRRKRSRDRERHRDSRDHHRSHSRSSLK
RRRSISRGRRRSISRSRRRSSSPPRHRPRHTDSSRDKYRNKHDSPSPPTMLQRKIDFKEK
ISDTSLFAELVKDKHKREKKLREILNQKEEESVGGTISSNASINNPDILTIDEASNNTVD
SSTQASKENGDNKEYSVDPDVTDIPMPSAEDSEPLPPSEPPLEDPKPTENGEPEHVQETN
PPLPPSPSAATVPADPGSPAALSPAPPFAPAGGAGDAGDVGGGGTPGSAPLAKSTSVVES
VYASSQQSATAPVKPRSLTTLPMPPNMQVEDLKTLANESPLSSPSPSPVKKPEKPKRTGI
MNLPMPPVIPGSEELSGDELDGSTPPPASRRDYCHVFSARTTVPGAAASKLKRPRILKRR
GSKVVAVATPTHHAKDWGEKCVDGFQVITQIGEGTYGQVYKARDKNTGQLVALKKVRLEN
EKEGFPITAVREIKILRQLNHKNIVNLREIVTDKQDAMDFRKDKGSFYLVFEYMDHDLMG
LIESKMVDFTESHNASIMRQLLDGLAYCHRKNFLHRDIKCSNILMNNKGEVKLGDFGLAR
LWSAEDRARPYTNKVITLWYRPPELLLGEERYGPAVDVWSMGCILGELFLKHPLFQANVE
MMQLDMISRVCGTPLPGVWPNVVNLPLWHTLRPKRFYKRCVREQFSFMPPPALNLLDSML
ELDPDKRITADAALKSSWLKNVVPEQMPAPELPTWQDCHELWSKQRRRQQREQEQQQQQQ
QQTKPNKFYSDNSDKDLKQNDCSNQSDSSYKSDPYKLDAGFKSDSNPETGQVK*
>g18055.t1
MGFSESGLGVLYRIEKLRLLRPTSIHGIMEHALQHRDRVGVQDFVLLEDFRSEAAFIDNL
RKRFHENIIYTYIGNVLVSVNPYKQLPIYTEEKTKLYYKKNFFEAPPHVFAIADNAYRSL
VYEHREQCILISGESGSGKTEASKKVLEYIAARTNHLRNVETVKDKLLQSNPLLEAFGNA
KTHRNDNSSRFGKYMDIQFNYEGAPEGGHILNYLLEKSRVVSQMSGERNFHIFYQLLAGG
DQDLMRHLRLQSRPEVYKYTTDVAPSVGQKMNDADQFRVIREAMKVIEIGEAEQHDMFAI
VASVLHLGNIKFVLNDKGYAEILTHDANSVNVAELLKVNPTKLREALTSRTIDARGDVVN
TPLDLEQAQYARDALAKAIYEKHFSWLVARLNASLAPKDKDPKASVMGILDIYGFEIFPK
NSFEQFCINFCNEKLQQLFIQLTLKQEQEEYLREGIEWEPVEYFNNIVICDLIEARHKGI
ISILDDECLRPGDATDASFLDKLTQQLDGHQHYKSHRKLDAKTQKLMGRDEFCLVHYAGE
VTYNVNTFLEKNNDLLFRDIQSLMASSGNTIVGQCFKDLNLLSKKRPETAITQFKNSLNE
LIKILSSKEPSYIRCIKPNDFKMPMQFDDKLVSHQVKYLGLMENLRVRRAGFAYRRTYDA
FLERYKCLSAETWPHYRGAPRDGVQKLVEVLLYEREEFRMGNTKIFIRFPKTLFDTEDAY
QVKKNDIATIIQSRWRGYWQRQQYLRMRSAAVVMQKWARRFLAQREKDRRRRAADVIRAF
IKGFITRNGPETTENRRFIAIAKVHWLKRLSAQLPKKVLDLSWPPCPATCEEASRYLHRL
HRAHLSRKYRLALSPADKKQFELKILAEKMFKGKKNSYPASVPQRFVSDRLTSEHQVLRN
TFMASPSWPTGENLIYSCETVKYDRRGYKPRERALLASDKALYVVDAAGRKTYKLKHRLP
LERLRVVVTNETDSLVLIKIPQDLKKDKGDLIMSVDHLIEALTIVTDYTNKPDMIEIVDT
RTIAHNLVNGKQGGTIEVTSGAQSNIQRAKSGNLLVVAGP*
>g18056.t1
MSQPVLPHPSIDSQAISLSQGLHFKCDLCIDLPRYFRSQKALNIHKAKVHKSSPSKSRPI
SDNTPPSPQFHGPPSSGAVLPLWQKLSNLKVNIPLVKRIPRGARIAVAIALKSHLDRVVS
LNNNGVWEDLFTFAYRHLNIDRSQVKKLSLTQKLKNNCVNPTLPSPQNFNSKPPLSPTRQ
TRYIFKKVEEKVGDGDISGASRLLFSNDVLAPVCEETLEQLREKHPAADNTTLHDIGETG
DPSRADDTPPAISTDDIICAILSFKNGSSGGLDGLSPQHLKDLVCFSIGDSGRELASSLA
SLANLMIMGKVNEEVTDILYGANLCAFKKKDGGIRPIAVGTTFRRLVSKIACKQIAPTLG
NIFQPTQVGFGSRNGCEAAVHATRTFLKHADGQILLKVDIKNAFNSLSRGCLLSQAREHI
PSLYPYLRQCYLRQSKLVYGGNLINSSVGCQQGDPIGPAVFSLGIHPVVSSLKSNLNVWY
LDDGTIGGDPDMVLEDLNNIITKFSGIGLMLNFKKCELYIHPSIPSERSREIFLKFNEVA
PNIQVVSDASLHLLGAPLLDESVPTFVTEQKQKLASATERLLKISPHVALCIIKFCLFVP
QCMYVLRCSHLWKFEDLLLDMDGIIVQLLSKVLNCHLSIGAWAQAALPVRFGGLGVRSVS
AVSLPAFLASAHSCKRLVDRILCYSPFSTEVAHLPEALSLWSSRSGSEFPETLFSQRQWD
EPMCRLAQERLLAESANTVDRARLLASFERESGLWLNAIPSVNVGTFLDRHTLTLAVSLR
LGLRSIQPHMCRCGCQVDGLGHHGLSCQRSAGRIPRHSALNDVIRRALVSANMPAVLEPN
GIVRSDGKRPDGATLIPWERGRCLVWDVTCVDTLAPSHLRASCAGASTAATEAELLKKRK
YTDIPDCYMFMPIGFETMGSWGPSAKSFLKAISSRLCEALGDRRAGSFLSQRISIAIQRG
NVASMLGTLNGGDGLDVAHLV*
>g18057.t1
MERVCILILSTITLACVVQSQAVDSGQTILSAILTPSEETDEKSLLRPQRSYYDRYEGGR
PLRDRVDDDRPSRCGRCDDRYDDKDDYDRPRGRDRYDDDRRSNRPTYGNRYDRNKNYDGD
DNSRTYDDRKTGQKNGTDDENNGDDKKRPYDDKDRHSGGRRGHRDRDRDRYDDDRDRYRY
DYYDRFLRDPYRDRFERPYYDDLYRERRPLYDRYPYDRYDDGYGARYEGYGYPGYRRQYY
DDRYDRGNGYEDVYGGYGPSVGRGQHDSFRPWDETYRGQSGWDAGGRGYYFASGRPDAAS
SWAQPLYSRPESSGWQNVGYSTGYRDPAGYRGSVGTGYSDRGYQQNYAGYGQSSGWQNVG
ERRPYRDQSGVNQLDNRGYRLDRYGQSREPIGYAQPNTYQPVVTTFPQSTTPGTSYLHER
EDQQVTKIEETTKTS*
>g18058.t1
MALKSLQLLQPLSRDMVYHHKHSSPMKAPPSALSRSISRSAETLDGVSRSGKDLKSRKAR
STEQPGAVSKGVSTLGLPTLTGPGVNWGRDNRDNDSVKSRNGSGSSRAGSVDRSTRGSST
TLNSDEDNINVVVRVRPVNEQERACRERDILEFPGKGQVICHGNGPGQKPKVFSYNVVFE
SAATQEDVLEYSGVKRLLEMAVEGFSCTAFCYGQTGSGKTHTLTGPPGLVESGASPYAPD
HGLVVRSFVYLFRLIHERPESHFILKASFLEIYNEKVIDLLNPGSSRKPLQVRWSKESRG
FYVENQFTVDCEELDDLFAVLEEGMRNRAVGAHAMNAHSSRSHTLLCVRVRRDLRTEGDV
TCSTHGKINFVDLAGSEMTKRTHSTGKTLEEANNINRSLMVLGYCIAQLSDGKKRGHIPY
RDSKLTKLLADSLAGNGVTLMIACIAPTRSNLSETINTLRYAARAKKIKSKPIVKMDARD
ALILSLKREVEVLQAENQHLRTALHVHSDYNMDNYSYRHRNTPPIEPNKLYQLPQSELVD
LIQLHMEENQALRHENAELFGIRDQLLRDQELLSRENERLLKKLEDVNSVCIRSPIIPAR
STYSDNGSNEANIWTNPMNSANSVASEDSNS*
>g18059.t1
MAKHHPDLIFCRKQPGVAIGRLCEKCDGKCVICDSYVRPCTLVRICDECNYGSYQGRCVI
CGGPGVSDAYYCKECTIQEKDRDGCPKIVNLGSSKTDLFYERKKYGFRKH*
>g18060.t1
MSASGSDNNSGSEQSEEEQQIENKEEVDEDNVTFKDLGVVDVLCEACEELKWKKPSKIQK
EAIPVALLGKDIIGLAETGSGKTGAFALPILQSLLENPQRYFALVLTPTRELAFQISEQF
EALGASIGVKCAVIVGGMDMVAQALTLSKKPHIIIATPGRLVDHLENTKGFNLKALKYLV
MDEADRILNMDFEVEVDKILRVIPRERRTYLFSATMTKKVQKLQRASLQDPVKVEVSTKY
QTVEKLQQYYLFIPVKYKDVYLVHILNELSGNSFIVFVSTCAGALRAALLLRALGVRAVP
LHGQMSQHKRLAALNKFKSKARSVLICTDVASRGLDIPHVDVVVNLDIPLHSKDYIHRVG
RTARAGRAGKAITFVSQYDVELYQRIEQLIGKQLPLYPAEDSEVMVLQERVAEAQRLTKI
EMKELEDKRGGKKGKKRGAESDDDTEEAAGVRRRIKGKPKHAKRKR*
>g18061.t1
MVVMYNEIPRRVGETGEMGEVGETWETSERGRSESGPAPTSISQDCPPWARHVTRRAAPS
PAACGGVLGRVRASSAVVGPASESTSRRKSEV*
>g18062.t1
MAATRKLQGEIERCLKKVTEGVETFEDIWQKVHNATNSNQKEKYEADLKKEIKKLQRLRD
QIKSWIASGEIKDKSTLLEYRKLIETQMERFKVVERETKTKAYSKEGLGAAQKLDPAQKE
REEMSAWLIASIDALNLQIDLFESEVESLLVGKKKRLDKEKQDRMEELKLKLDKHRFHIK
KLETLLRMLDNMSVEVEQIKRIKEDVEYYIVSSLEPGYEENDYIYDDINGLDEIELSGVG
LPSSATTDSNNSNSGGSPTSILSGTSPVTSPTLDIYNHSTDSLDVDKKKKDEVIAKPVKP
LPLRAVTCSVVSNSPSNVSSLLNNTAASTNSINSTGLGLSLGLAGLASGLTALSGASTPS
KPPPSPPHIHHVRPVNTEVLENGPVSSTPAPTFTLLPPPIQPVPTSKSASTTGVPSSAAV
SAASAVTTNAVTVNAVSANAASGVDSAATSPLTVNGPSQPPPHPHTPQHILNKTLCTAHI
RAVPEDYVSAKAVTTNALMASAVTTNAVTVNAVSANAASGVDTAATSPLTVNGTSHRPTP
QHILNNGRISETPSTPALSGASVTSGTSVTSVTGVTGVTGAAPAAGTASLKSIAQEAVQR
AGLDHHAQSGRRNVALSQAHIPPLLGVAPLGPLPLNNEHQVQFQMMESSFYHMPHPSDSE
RTRHYLPRNICQTPQYYNQVLLPHSDSVEFFQRLSTETLFFVFYYMEGTKAQYLAAKALK
KQSWRFHTKYMMWFQRHEEPKVINEEYEQGTYIYFDYEKWGQRKKEGFTFEYKYLEDRDL
N*
>g18063.t1
MCCGVCGCGGGWLGPLTVSGEVAAESTPLAAFADTAFTVTAFVVTALAADTAALDGTPVV
DALFDVCGTSTM*
>g18064.t1
MDNDSRNEPAIVLDAVSQRRKSHLLEKRPAASKNSSSSSSTSSSSSSESSQDSRKKRKKT
KHRHSKQKRRDRRIIEKLSNDVGQLQKTVQYLGDLRKNYCDNDNESLISDVSRDLYDCCA
SQAPMNDESAHTPNLSFNIETKLKDPSVPNTPELYLKMLNEVQHFGESTWTDVRYADTQK
IYNHSPGFIDLSANEEVRAYDNIRHLSYSDKSYAALTFCILKQKEVFQQGLRSLITWSRT
SNAALVNLNEKIDDIFIKGEYMKVSQDLLQMVCGHRAETIEMRRDGVLKSVKDPLIRSSL
IKIPPSSTHMFYSEALTSILEKAGGVRKAFWPVSQSQSTRASRAKPNAVAHRPSQGPVRN
YRPLQDHGQANCFHDHQNNWHHYAQPPQGHQQSFDIRSRPQNGPDSNFNNRNSSFRPRGS
KQQGLSQRGQKRHFSPSNFKGNKRQKY*
>g18065.t1
MTCLPFGLTTAPKTFACVANWIAENVRQKGVRIIVYLDDFLVVHQNPLVLTQHISLVVEL
LNYLGLQINYEKSVLTPQKQITFLGIVWDPWNNFKKLPTEKSTVVINKGASIVRKRKVSL
KELQSLVGFLNFASFVVPRGRLNHRATLAFLITLQKYQTQARYALPCAVLKEIQWWLQNC
QSHSVLHVPPTTHFLTTDASDIAWGAQLNKQTMSGQWSTTEKHLHCNVKELLAILKVLQS
HAANMTGASVLIQSDNRSAVAYLRKEGGTKSQSLMNLSHKILQILDHYQIHFKIYYIPGK
FNNHADCLSRHRKLPEWHLIQSCTETIFAKMGTPVIDLFASKTAHVVMNYATLDFNDHDA
IYYDALSITWDFPLAWVFPPPFLIPQVLMHLNQATGLYLIVVPRWEKVFWRADLKARAVA
PPITLTNLKRFLIDTTTRLPPPKVQDMILEIWKCGGGVRN*
>g18066.t1
MVGRRAAWSEGASGLSVVLHQTNMTRLTARAIHAHGYHLHAIEHLTILNAPKLEHIAVDD
LTKMPKLQSLYITQAPLLHRVAPLPALPELRTFMITTSGLVEVPILSHVHDSTKANSSLP
YLQAVDLEGNHIRRIPSHALRVRADQVSLNYNLIEEVPAYAFKNAQISKLSFRGNTNLNN
LDDLAFAGNLLLRQLDLSNTAITSLPTKGLEKLEILRIEKTPSLKYIPSIYEFQHLEKAS
LTHHFHCCAFEFPERHNPARHALYETQKAIMAKRCSKQDNSMHQQPRKRRSSERLTSMKL
SANEALDDDLTATTSEEYELNNEEYISDSGSFEDEDQGDFHEPVNNTLNHGVAYFADCGN
FSLSRRKVECTPLPNALNPCEDVMGWSWLRASVWFVIAAAVVGNVAVLIVLITNHTELTV
PRFLMCHLAFSDLCTGLYLFMLAVVDLRSYGEFFNYAYDWQYGIGCKIAGFLSVFSGQLS
VFTLTIITLERWFAITYAIYLERRISLSAAAKIMIGGWMFSVLMAGLPLAGVSDYSSTSI
CLPVESEGVGDAVYQGSLFMTNAVAWVTVVVCYVQIYRSLGGGGEKYGGRGAAAAAERRI
ANKMALLIGTDLLCWAPVAFFGVTALAGVPLVDVSHGKVLLVFFYPLNACANPFLYAILT
KQYRRDLINLIARTGKCNWLVEKYKLAATPPPTAHTNPSAPALLPLVDCQRSQVTKENSE
AML*
>g18067.t1
MEFPTLGEHCQFEGCNRTDFLPLQCKCAKVFCRVHFQDHCLSGLCELAPKPKEVNLKNDD
QIYRCAEIGCKKGNLHEMLCSKCNKHYCIDHRFHPTCPEIDDETMAAKIEQFEAPRRMFQ
EANKYLQEKITENIRKALQSSSKVKTASKIHLMRIKQKALGPKYIPAADRVYFAIKKPQN
LDPKPVKIIQDLENLTKMESVTLDPDLRDTVPVFISSKWSLGRAIDCICDTCNIKNENNK
MSDTKLRLFRQLDGYCISPIGMEVDVEELMKNEVLLEGDKLVVEYIASDVIRNLEDNAQI
FLS*
>g18068.t1
MTDNELKNEDMADQPQEKTAKQLEKEAKKAAKLEKLKAKLDKKTAAPAVQKDKPEKKTKD
SAAKESAVYTANTAPGEKKDLSGSMPDAYSPLYVEAAWYAWWEKQGFFKPEYGRKSILEP
NPKGKFVMVIPPPNVTGTLHLGHALTNAVEDAITRWHRMNGRTTLWNPGCDHAGIATQVV
VEKKIWREEKKNRHDLGRDEFVKRVWDWKNEKGDRIYEQLRSLGSSFDWSRVRFTMDPSM
CRAVNEAFIRLHDAGDIYRANRLVNWSCALKSAISDIEVDKLELTGRTMLAIPGYEHKVE
FGVLVLFAYKAEEGDDEVVVATTRVETMLGDVAVAVHPQDARYKHLIGKNLVHPILKRKL
PVIADEYVDMNFGTGAVKITPAHDPNDYEIGKRHQLPFINILDDEGKMLDNCGPFAGMKR
FDVRREIIKTLEKAKLYRETKENAMVVPLCSRSKDVVEPMLKSQWYIRCDTMAAEAIKVV
KSGELKIIPDVHEKIWYHWMENIRDWCISRQLWWGHRIPAYRVSLPAKQTEEELWVSAHT
DEEALAKATAKYNVPADQVTLKRDEDVLDTWFSSGLFPFSIFGWPDQTEDLKAFYPGTLL
ETGHDILFFWVARMVFLGKRLLGKLPFREVYLHPMVRDAHGRKMSKSLGNVIDPVDVVRG
VTLPQLAAQLEDSNLDPREVEKARQGQKQDYPNGIPECGTDALRFALCAMTQGRDLNLDI
LRVQGYRFFCNKLWNAAKFALMYFPEHTVYKPHAANLPADLSPMDRWMLSRVSLAVSRVN
AGFRTYDFPAATTHCYNLWLYDLCDVYLEYLKPVFAQGSDAEKAAARLTLYTTLEFGLKL
LSPFMPFVTEELYQRLPREDASCPSICVASYPIEEDTPWRSETLESDVSTVLKMVHLIRS
TRSEYNLTNKQKTTVHLVISSELKVDDLKGLFRSLQSLANSELSEEAAPVGCSILTVSDK
IEVRLVLKGLIDPQKEIAKVEKKNETLSQTISKLQQAMAAEDYSTKVPADVQKTNSDKLT
QSQGEIERLKAAIETLKLM*
>g18068.t2
MTDNELKNEDMADQPQEKTAKQLEKEAKKAAKLEKLKAKLDKKTAAPAVQKDKPEKKTKD
SAAKESAVYTANTAPGEKKDLSGSMPDAYSPLYVEAAWYAWWEKQGFFKPEYGRKSILEP
NPKGKFVMVIPPPNVTGTLHLGHALTNAVEDAITRWHRMNGRTTLWNPGCDHAGIATQVV
VEKKIWREEKKNRHDLGRDEFVKRVWDWKNEKGDRIYEQLRSLGSSFDWSRVRFTMDPSM
CRAVNEAFIRLHDAGDIYRANRLVNWSCALKSAISDIEVDKLELTGRTMLAIPGYEHKVE
FGVLVLFAYKAEEGDDEVVVATTRVETMLGDVAVAVHPQDARYKHLIGKNLVHPILKRKL
PVIADEYVDMNFGTGAVKITPAHDPNDYEIGKRHQLPFINILDDEGKMLDNCGPFAGMKR
FDVRREIIKTLEKAKLYRETKENAMVVPLCSRSKDVVEPMLKSQWYIRCDTMAAEAIKVV
KSGELKIIPDVHEKIWYHWMENIRDWCISRQLWWGHRIPAYRVSLPAKQDGGTVEAGRSR
RRWTRSGRKKRAARPRPPPPRAASPPRKHTRTEEELWVSAHTDEEALAKATAKYNVPADQ
VTLKRDEDVLDTWFSSGLFPFSIFGWPDQTEDLKAFYPGTLLETGHDILFFWVARMVFLG
KRLLGKLPFREVYLHPMVRDAHGRKMSKSLGNVIDPVDVVRGVTLPQLAAQLEDSNLDPR
EVEKARQGQKQDYPNGIPECGTDALRFALCAMTQGRDLNLDILRVQGYRFFCNKLWNAAK
FALMYFPEHTVYKPHAANLPADLSPMDRWMLSRVSLAVSRVNAGFRTYDFPAATTHCYNL
WLYDLCDVYLEYLKPVFAQGSDAEKAAARLTLYTTLEFGLKLLSPFMPFVTEELYQRLPR
EDASCPSICVASYPIEEDTPWRSETLESDVSTVLKMVHLIRSTRSEYNLTNKQKTTVHLV
ISSELKVDDLKGLFRSLQSLANSELSEEAAPVGCSILTVSDKIEVRLVLKGLIDPQKEIA
KVEKKNETLSQTISKLQQAMAAEDYSTKVPADVQKTNSDKLTQSQGEIERLKAAIETLKL
M*
>g18069.t1
MSDRERSRSKPPAMARGDSRSRSRTPPPPKAAARKYRSPSRSRSGSPRRGYRARYSRSRS
RSYSPRGSYRRSHSHSPMSSRRRHLGDRENPTPSRCLGVFGLSLYTTEQQINHIFSKYGP
VDKVQVVIDAKTGRSRGFCFVYFESQDDAKVAKNECTGMEIDGRRIRVDFSITQRAHTPT
PGIYMGKPTVSSRGDNGYDRRGRDRDGDYYYRGGGGGGGYRERDYYQRGYRHRSPSPHYR
RSRRYERERSYSPRKSYYHADR*
>g18069.t2
MARGDSRSRSRTPPPPKAAARKYRSPSSSRSRSRSGSPRRGYRARYSRSRSRSYSPRGSY
RRSHSHSPMSSRRRHLGDRENPTPSRCLGVFGLSLYTTEQQINHIFSKYGPVDKVQVVID
AKTGRSRGFCFVYFESQDDAKVAKNECTGMEIDGRRIRVDFSITQRAHTPTPGIYMGKPT
VSSRGDNGYDRRGRDRDGDYYYRGGGGGGGYRERDYYQRGYRHRSPSPHYRRSRRYERER
SYSPRKSYYHADR*
>g18070.t1
MKTLVIMHANPHLTADNRSSSRSRSRSGSPRRGYRARYSRSRSRSYSPRGSYRRSHSHSP
MSSRRRHLGDRENPTPSRCLGVFGLSLYTTEQQINHIFSKYGPVDKVQVVIDAKTGRSRG
FCFVYFESQDDAKVAKNECTGMEIDGRRIRVDYSITQRAHTPTPGIYMGKPTVSSRGDNG
YDRRGRDRDGDYYYRGGGGGGGGGGGYRERDYYQRGYRHRSPSPHYRRSRRYERERSYSP
RIETRSKG*
>g18071.t1
MMIVFVYDSECCVAEEDDPADAVLYFHPGWVSDTQRHALAGQVVGTAHCIKSLFSQPVAI
TLQSGKFIIREYGRYILAIGSDRNIPDWVLKNRASLLTSMIKVYHGDLQSLAVAMDDQKR
LSEKLYQIFETYLPVLQYGCHIFQRVPMLSLPKSATSVYLESMQILEHCRRGKGVLGGVI
LYNNKIIASQLPPNLTSYLTVVDPYRIKSPAETLQTETPLPLGAQLLVVYVGKKSYDNLK
KQADKMQEFHQNGEEVIAKFKKMQESERERVRDCPQSGMKRDKSLLFTAVPEEDHTMISP
PNREENPGEVRKPSMPDVVPFTNKPRQRPNKLSLSFKTQISLEEDTKENEKVFTGQTSVC
STPMVEYKRLHGNMLSICQNPESQSEETELDPDVLKNIENSAKLNVDQKRDNKDVLESNC
IADHFINKPEPIRKLASVTDLQETFRRISNRASSKMKLRRSKIDEDTTPSPEHKSQTMTI
NDPLFPVFRNDGVAISESLFNQYLEQYYAGIKQKSKEENMFNFNLRMCELNKFDDFDSEL
AKSPQRTPKKIQKDTKTISTDQSRRKSLSLPLKSLSESTDSQIGSDSEGVGFKKKMTGVQ
LTPLMEKLSHLAFSDKSSGYSSRVMTPLEIREFLTPALEKQVTFSDRPRPQRQNSDSDSE
SDSDSESELEILPVYSEHSVKCALFVSGLHNMALLALLDTDTANDADIINSLWETSLNAL
GPIEQKCVEPMPASAEATDYSYLTLDPDWGTVKKGGPWAALDIATMGLIHNEFAEDPDLS
ELILRSEESVVVGAACGRAQVYYQERGSRAPGPPPPSDALAAAPLRARRRLLRDHATLLL
*
>g18072.t1
MWDVDSAVIVPVVVTVNGLVAKSLDQHLKRLSLGNWVKGLVQKAVLLDTAQQIINKTLKK
SKSLKGDAWWDKEVQDSVERKKKAWLDYVASLQMNNGMRDEKREIYRRLKNDTKILVNEK
RERDKVEADERLAKSFETNIKLYWREVKKSRSSSPVSGMNRIKSKLGDILENTQDVLKRW
SEYYGEMYDYAHNPDAGVADLTVPACEDITIDEIVRAIRSLKCGKAAGIDQVSAEMIKYG
GAALWDSFWVLCNLCWRSGRIPKDWRCAVIVPLYKGKGSRMDCTSYRAISLISLAAKVYG
KVLERRMKEKSDGLLWDAQGGFRTGRGCMDQVFSLRNIVEKHLAVSQKVFCGFVDLEKAF
DRVLRKELWDILPEYGIDGSLLRAIQSTYVGCQACVRVDGNMSPWFDVNIGVKQGCVLSS
RLFIIYLDKCLQRVKLMDVGVRMGDLVVNCLLYADDAVIVSSTPSGLQALVTVMKEDCME
KGLQLNVDKTKVLVFERDEQRTNARVVVDDAVLEQVDEIVYLGCAFSKDGRYTTDIERRV
LAGNCVNGALGKLLESKHLSQRARLAVHNAVLTPTLLYGSESWVCRKEHESKLNAVEMRS
LRKICGVSLTDRVRNEDVRKRLCVNDSIGVKMKKGMLRWFGHIERMSNERMTKQIYNANV
DGCRGPGRPRLTYHDQIGRVLSDGGVKSLRNRRACMKRMMKVDEAREVCQNRDVWRSTLS
AYPVRDLA*
>g18073.t1
MSVLILSDKLSQSSSPRVVCYYTNWSVYRPGTARFNPQNINPYLCTHLVYAFGGFTKDNT
LKPFDKYQDIEKGGYAKFTGLKTYNKNLKTLLAIGGWNEGSSRFSPMVAARDKRKEFVRN
AIKFLRQNHFDGLDLDWEYPAFRDGGKPKDRENYARLVRELREEFERESEKTGKPRLLLT
MAVPAGIEYIQKGFDVKTLNRHLDWMNLLTYDYHSAFEPAVNHHAPLFPLEEPNEYSVDN
ELNIDYTIKFYLENGADRDKLVLGIPTYGRSYTLFNPDAVEIGSPADGPGEQGDATREKG
YLAYYEICEALKPKSKKRSASDEYSEEESEEEEPEEDWTVMYPNPSAMGPVAFRGNQWVG
YDDVDIVKKKAEYVAENGLGGIMFWSIDNDDFRGTCHGKPYPLIEAAKEAYIVKLGSTDN
VIVTEKPKSASRSSSGRRKNRPRSSTTTTTTTTTTPKPSTSAKINRRKSTSALSTTPAWN
INTPEPPTTPDPGADFKCTDEGFFQHPRDCKKYFWCLDSGPSNLGIVAHQFTCPSGLFFN
KAADSCDFARNVLCKKPAATTKPATIPTTKTTPTTTTTSTTTTTTRRPLRLTSRSSLLFR
TTTTTTTTPEPEISEEEEEEIEDLPEDTADIEAEDPKVIKELIDLIRKVGGVEQLEKHLK
LSETPGSSPDGVITTTPSSFNKKLYQKVLERTRGKSKYNTNSILNSAAQNSRRGPQNEGL
EAAADKDKILRKDRPQYTTINRSRPPTTSTTPEPLESEEEEDESEEVQVAQQLTRGRAVA
VETISFGTTAKPLQYVNIRRARPTISTSDTADDTASRNALFERLEPYVTVPETINTLDIA
SARRENTPEYVTIKRSRPTTEEPTTTTVSYQSAEVVESQETVLEREISSPSSQPQYTSIV
RTRSTTLPPPEEPSTPEPTTILSIQIASFLNSANSAKDSLEREISSTQTVASETPETEPV
LTSTTPAPTTVSSTTTTVAPSSTPTRRTILRRRGTTTTTTTTTTAAPVSTTQVSSRNYNF
IRRRRPLSQPNEIISESDEADDISRKIRSTTPDSRETQEARLSGDFGRLRRFRSRFQTSQ
EDSVPAAASQVSRGQYRPRLNPDEIISLTPVDVSIGIPQDEELDSAELSNEMLFERTSTT
NADGFEDSEISAATIDERRPSILPRGRGRFSITTESLVQSVSTEAPLSQRRPTFARFTPR
PFKRVTPTALTRNENEEDEIAKVVTPRIPPRLPFGRTRPTSSTAPPPIFQARKLPFLSRQ
PTRTTQQILTPEDNDDDDLDSKNDDISLSESAIEEKEHEEESDIEKEVTKPIEEKIIKTS
DVSKEIITETSTDDNGKRKFRVIRRRPTSTTEAATTITDAPTPSVTRIRKIIRKKLRPDD
DSDITPKSISLLNFGVKQTTTTTTTTEAVLNYGQKTRVSPITTTTENQDSEIEDVTQAIA
IDVKQEEEETEKLTEDLKSEKEVTLEPNQQTNEEVKKEVTEKTENEKTEKDTETEEKLEK
SNDNKPEIIVQTNEKTIDISENNTPEDNENNEEITTIAIQTTESGDPSTETTTVSTTQLT
SPSTRSRLPYRPSKRLFTSTTESSVLLSSRTFSRKFNPGAYTSPATVERPDFKPATPRKT
LFSRIFTRRPFAPARTTKRIEDEEEEEYSEEELLDEEDTPADNPFVFVPSSQLFTRKPDS
SEYEETGEGSEDLEETGPEEDIFESEDEPVVNRFTPTSKKPLFRPRVVNSNTFRTSTSTT
ELPRRQFGSNTQNKTTIYNRFVSNKPVNDSKKRVQNVPIGYNTPKSSISINNKTETKPDT
DKIEEELTTTNVPFTNKESETTETSDDYLSMTEKITTLSDNVDNSNDPATTHALEVETVT
YEMEVDNSTNDYLEYTEKTTDYTRHDYTANTQTETETEVLTNTPPTTKAEIVTESTLETT
TTSPQVSPIVKTQFNKLFSVSRVVEVSSKLDKHRLNKNNETTLIEEGKIMVEKKPTYDRI
GEVSRFSLIKIFEDEIPIYLTKLGHVYPVENPPDNPIRIDEARNARALVGYDYPRENLIA
SESMNEAYRHINKINEETKQNILKDEIEHVVDDDFLSYVNDDKKSESNENQSYQPFQPSW
QFVPAAYENEQNKAAKNFDIVTPRVTLTDPSTLSIEGLFKTEPPATARKVNDDKQPFLVY
SSSVPTQKEEANIVKLEILKPETGRSIVTFAKGQEFKSPVTEESTIKYPINISILSQTEN
PTTTTTTSTSTTSSSTTTTEINTSPLIELLTTTQPTAVTEAEILTTTDISTTETIPDETT
TSKFSPLDAKRAKFAFPRRPIIKPSNLTRFNPVSRTAKKINATLPTNPIQKLNKTVSFSP
SKSRFTANRSQNVPVDIRKISTPGKIAPKVYTTEAPRSTTERRVFIKPIRPNFRPAFVPR
TKSTTPSSA*
>g18074.t1
MRLYLAATTAVTPSPTVSSTLPLSRRPFRVASRRRPISTTPLTTSTTTTTAKPTLPTTTE
PSTPDLANQEFLQEIEDIDVIEDPSLDPPEPSRKSTKIQRRPLVSLKDDDQNPSATNEDE
SKRQSKKYSSTFKQNQLDEALRKSKEEYDVTTDGKTTIDDISAETAVALAAHQLLSAPIP
IISDYDDEPKPTRRPTVQYNTTPYTDDNKIGTEEYTNTPTYAKQTFGQTYTSQESTTYPT
DFAARTTRPLGYTGSTLGVTLSGAEDASTARYTGTISSTYPTAGTYSTRPTRPDYSANLL
NAAISLSLGGESTDRYTGLSDDNPSTYPAFTAKVSRPAGFSPNLLNLALTDAESPKYQST
VGPSTARYRGSTEDEYSENRYKESQGPTFFTREYLLESPVTKAYDDEYQYLSPITTPQTT
TKKLPMRRKTIYRRISTTVRPTSASTVTTASSPTTQKPRRTTRKPFEKIPKNTVPKTFRP
FLNYDYYDDSEEKVAEKYVEGTKVVLHGKGNIECLDIGNFPHPTSCKKFISCARMESGSI
LGWEYICPKGLSFDPVGSICNWSAGLGCDEKDV*
>g18075.t1
MLATVHNDVLAYKGSNYLRLRLLLSTLSGRPVRIEDIRSSHDDPGLREYEVNLIRLLDKI
TNGTRVELSETGTYLYYQPGILVGGQVTHSCCPQRGIGYYLETLLALGPFCKEPLNVVLQ
GVTHNDLDVSVDKIKAAALPILLKFILVDDGLELKVVRRGAPPLGGGEVVFRCPVRRHLR
PLQWSKWGLVKRIRGIVYALRVSPTMANRVVDAAKGVMLKFLPDVYINTDQCRGSNAGKS
PGFGISLVAETTEGTFYCAEVKSATVGTGEISLPEDVGRECAQWLLDEVYRGGAVDSSFQ
WLLALWMALGQKDVSECVVGPLSEYTIGFLKLLKEFFGVMFKLEVMTDDESDDEGQATGQ
KVKMTCVGIGYINISKRTL*
>g18076.t1
MKAMEAMEDIKWWHGALTRISPIHSKRIAHFLTTDASDVGWGAMLNQKTMSGTWSPSQIP
WHSNKKEMFAVLSAIEAQTESLRDSHILLQTDNRTVMAYIRKEGGTRSVGLLALTFHLLQ
MLDKWNITLSAQYLLGRYNNIADRLSRRRPIPEWHLLPQGTSEVFNRWGMPDVDLFSSRR
SAIVPNYATLDPRDSSTGFINAFSRDWNFSQGWIFPPPNLIPRVLAHLNRATGVYLMVAP
DWEQPFWRTDLQARALDRPMTVTNLRQVLVDLTTGRPPPQVEQLTLHVWKIGGGPTN*
>g18077.t1
MLVHKSAVATYYGQNEEISSNFIVRRVLRAIHNSKPPPNKSPIWDVRQVTDWLMGNFKDN
SLFEVARRTATILLLTSGRRLHDLTLLRISEPNFSDNDHEICMWSVFGAKTDYGSRRQSG
WKLLPHEEENLCPVRWVRRWIEISRDRRAGAAGEHLFITVKGDPKPASKTVIGGWVHSVL
KDAGISAAPGSCRSAVASLAWLENRPVQEILEKGNWAAVGTVQKHYCREINTQRCDNNND
NHLMDNFKII*
>g18078.t1
MNVSVGDIVLPGDYCQEIKSAGEKAKVIIGPGLRKGINKIYVTKPGILKKRNPITYWVDN
YQKRYVPARGENVIGVVTQKAGDIFRVDVGGASTAALSYLSFEGATKKNRPEVQVGDVIY
AKMMVASKDMEPELVCVDSHGKKGRLGVLTDGFVFKCSLNLIRKILSPNCPLLNSIKNEW
PFEIAAGMNGRIWIKANTMRETIAVGNAILGAEFLSDEDIKRMCGNIASILAGHVS*
>g18079.t1
MREVRRRTVRARGRAGRWWEGGGSLGPHGERGGAPASEHGVRGAREVHGVRGGAGRGGRV
ARAARRARRRAGLRTRSPRSARGARGARGSGSRGEGR*
>g18080.t1
MDAENEYEIKRARDAIQMIETIQSMIDVSADRLEGLRTQCSTSAELTQQEIRTLEGKLVK
HFSRQLVIKARFGEELQRELGNVPCLAQWLRVVGLSPEAIETVCSRVASLESLRERSEHE
LRALLACARDEEARRLCRAMQRLRSYTEALARGDGAAELPLYWDSWERHGRGSPRARDDR
NAHIRKGGGKSPTTPVSKRKQSAHLPAPAALTKSRSHESQLSVRPDASDLSDNSQSSAAG
GGEGEGSPPASPREPPVPPSHTANPAPAPPPPYHAPAPTHQEDPHPPRITYNTPASVISG
GAPRSPRTPTVSRCMAHDIAHRFTKTFNMIATCDYCDKQMLFGSGLKCKECKFKCHRDCE
SKVPPSCGLPPEFVVAFKEKFHKDGGHYMAGSFGSGRGAGLLAMTPPRRARPPPPPHHHS
GGPDSSSNTSSCNSSTPSSPALAAPPTPQPHPHPHPHPHPHPHHPHPHNHNAHPHNHTKQ
QFHFPEVKPKVLSPSHTGGLPSPARAPDLRADLRADLRDDLRDDLTASLNTDSSVETRHG
GERSRRVSLSGSGSTSSGARADSLDLSAHDSRWPRQNSLSMKEWDIPYDELKLFEMIGTG
RFGTVYRGSWHGAVAVKLLHVHALSDHCAPLDTFKHEVATFRKTRHENLVLFMGACMKPP
RLAIVTSLCKGMTLYTHIHLRKDKFTANKSVLVAQQISQGMGYLHARGIIHKDLKTKNIF
LENGKVVITDFGLFSVTKLCFGNNARGDSLGLPPGWLCYLAPELVRALRPHASLHLPFSK
ATDVYAFGTVWYELLCGEYPFKGQPPEAIIWQVGKGVKQSLANMQASRDIKDILMVCWAY
RGSERPDFPRLLSTLEKLPRKRLARSPSHPVHLSRSADSVF*
>g18081.t1
MRKSKSTKKNSEVLVLRNRGILVVDNSLLLRQIDVDDEGLYECGVENETSYVDRVNLTVR
TEPPPLVNVTVHASTILALILWNVAGDGGHPIIDFTAQYRSAAPVNGTLEPWRPISPNHI
SPNSRQIDVYHLEPNASYWFRAWATNVLGPGPPVEVLATTLYSDQEAELYKHFLEGAETF
DTRTWLAAVCVVMGTLVVLAAGTCAVLCREWRRSGEPRP*
>g18082.t1
MNMYESFYDYIPRIRSQYVNYLDIPDVSVRPYIWREPYLHLKSECPVCVDDYEARSISTD
TSLALSRAMTDSEIDYDRYRRLRLRSYSDPWLQMRAAQDAFPRGYLDSMYSYMYPTTDTA
YDRALERFRYNEELRLKMERFFNEECRVFTPDDPGLLALEDALRTIDLKNIYWDTYLP*
>g18083.t1
MDAVNGPSLRLRGGVNSGSDSKKHELNQCTSAMSPETQRLLPPTTETIMTKPFPIRGIPT
FETTVYMTT*
>g18084.t1
MDSDDNRAEGWKYLNKQFFGDGERANYVNIPHVIAMVGLPARGKTYISKKLSRYLNWIGI
NTRVFNLGEYRRHATTAYTSHEFFRADNKEAMAIRQQCALDALHDVCEWLVKGGEVAVFD
ATNSTMERRRMIRDIVVHKMGFKLFFVESICDDPRIIEQNIMEVKVSSPDYTNIQNTDNV
LNDFLLRIEHYKEKYEPLDESLESECSFMKIYDTGEKVVVHKHEGHIQSRIVYYLMNIHI
VPRTIYLTRHGESMHNIVGRIGGDSGLSGRGQAYAATLAAYIERQRIPGLRVWTSWMRRA
IQTVKDVKAPQERWKALNEIDAGICEEMTYAEIQQKYPSDFNARDANKFAYRYPRGESYE
DLVARLEPVIMELERQGNVLVVSHQAVMRCLLAYFLDKSAEELPYLQVPLHTVIKLTPVA
YGCREEHIKLSVDAVDTHRPKPSVIPAPPIKPVLPPLINGDANGENDDKH*
>g18084.t2
MDSDDNRAEGWKYLNKQFFGDGERANYVNIPHVIAMVGLPARGKTYISKKLSRYLNWIGI
NTRVFNLGEYRRHATTAYTSHEFFRADNKEAMAIRQQCALDALHDVCEWLVKGGEVAVFD
ATNSTMERRRMIRDIVVHKMGFKLFFVESICDDPRIIEQNIMEVKVSSPDYTNIQNTDNV
LNDFLLRIEHYKEKYEPLDESLESECSFMKIYDTGEKVVVHKHEGHIQSRIVYYLMNIHI
VPRTIYLTRHGESMHNIVGRIGGDSGLSGRGQAYAATLAAYIERQRIPGLRVWTSWMRRA
IQTVKDVKAPQERWKALNEIDAGICEEMTYAEIQQKYPSDFNARDANKFAYRYPRGESYE
DLVARLEPVIMELERQGNVLVVSHQAVMRCLLAYFLDKSAEELPYLQVPLHTVIKLTPVA
YGCREEHIKLSVDAVDTHRPKPSDNEDDATSDENVIPAPPIKPVLPPLINGDANGENDDK
H*
>g18085.t1
MVSTLQLQEKYNKVRRNFCFYLDIPDPSLSRSISRRLQDLGLREEVFLTSRVTHVVSNRG
VAGGGGGARCVRRDPACRSRADAMLERLRGPPPPIATKYQQLTVQKAINLLDKLYDTFFT
APRKAHVNYFSKHFIKIEFLDKPCRPVYKEFDEWPQISLEPDPPKEKKEKKESPEIITNT
TQTKTTGTKMTRKSRPRIKDKEDKDQKAGYCEMCNTDYVDAALHRRSPHHLAFVRDHTNF
LALDSLIGAGADVSTFLDKATPVNGERRSLRKLYNGDAEPRSRRSKRSQSPDSTVNGNQS
PKRNGGLDDERKHNTRCSKRTSESQTSEDRGYYKVVGVSTKLRSSGGFASKRKDSPSNCN
GTKPLVVKFRKVRRSELSVLSDEAEQFMFPRRASSSSSTSSDDDEKIIVSSTRRSTPPQA
PPQLERQRLARPIALKEESSEEDSWPEDKRRRKRQKPVVAKRGRRLPCRTTIPPVETETE
VVDPIIDKEEKLPEEPPPQPEAEVNPLREEPSEKCMKWEDGKLKYTPAVEQLEFAFESVP
HSEPWFETFKRQDQDKVVTKNIPRYFALYSKSPKLPYEIGQLPPLKPNCCPLSDLGRREG
KPGPSRSYGTRGMKKQRIRKRTAALIALEGHPRKSPREHASTLAILGSAGLIHRRRNADD
AKSTASEDTISDTQSNLKVEPVISETQEASERLQQFLSEVFEDAAEYDISDELMDGEPAV
APSVNLPDVSSLVSECEDCDLIRNEIKQGATERVRGRRGKFKKKNKTGWPNKRKLKKDSR
ASSEDLEQKADSSLDRSSAEPPDDNQDTVSEEDPDLSETEKFDRTLIDDGAKSKEEQTSA
DKTVVDDKDDSEVEPMDIDKPDLKLRSMDKPVQPVQLDLKVVLHDKLKDKITLKEDEKEE
KRTSRSSASEAEEKDEKTKKKKRALQGLGDWLQPIVRVARVDPNAARRLRSAGRTRTNRF
R*
>g18086.t1
MAAANLVRSAFSGLLRKSTTYRTPVVCRLSTVAVQQKYSTIKIIASSYSSEHKQNGYLRY
RLYSAQSKPSPAQVEERVIKVCKAYDKLSACQVPIYFLPNLFQSQKFGVRSYSGGPPLTK
DLVQSRVILVLQLYDKICADKLSLESHFITDLGLDSLDHVEVIMAMEDEFGFEIPDGDAE
RLVRPKDIVQYILDKEDVYE*
>g18086.t2
MAAANLVRSAFSGLLRKSTTYRTPVVCRLSTVAVQQKYSTIKIIASSYSSEHKQNGSQKF
GVRSYSGGPPLTKDLVQSRVILVLQLYDKICADKLSLESHFITDLGLDSLDHVEVIMAME
DEFGFEIPDGDAERLVRPKDIVQYILDKEDVYE*
>g18087.t1
MGNADTKLNFRKAVVQLTSKTQPVDASDDGFWDQFWSESVTNVQDVFALVPGAEIRALRE
ESPNNLATLVYKAVEKLVKTVDSSCRTQREQLTALNCARLLTRVLPYMLEEPEWHSFFWS
SLPAAAENESVPLAQSLINAICDLLFCPDFTVASTKRSGPERAEELSSLDSCEYIWAGGV
GFARSGPRVASHEAARTELLRLLLACCSETIYTPPHLAATHHNKWIAYLTSPDNRHALPL
FTSLLNTVCSYDPVGLGLPYNHLLFADTLEPLVEVALQVLIVTLDHDTSNAVNEDSDESL
PDNLFINYLSRIHRDEDFQFALRGVTRLLNNPLAQTYLPNSAKKVCLHQELLVLFWKMCD
YNKKFMYYVLKSSDVLEVLVPILYHLNDSRADQSRVGLMHIGVFILLLLSGERNFGVRLN
KPYTATVPMDIPVFTGTHADLLVVVFHKVVTTGHQRLQPLFDCLLTILVNVSPYLKTLSM
VSSTKLLHLLEAFSTPWFLFSRPHHHHLVFFLLEMFNNMIQYQFDGNSNLVYTIIRKRAV
FHNLANLPHEHAAIARSLAHANATNATAPSRELPRSRSAESVSEAAMEGSRPAQPAEPGT
LNPTLPDTPAIASMTERESAHPRDQLLPRRCGDGEACPGDRASPTPPTPPDPVTELPEDH
AHAHTVTHRDSIRVSSEEAGGVDVGVGAGAGGGAGGGGDGAGWRASGEWVSSWRSRLPLQ
TIMRLLQVLVPQVEKICIDKGLTDESEILRFLQHGTLVGLLPVPHPILIRKYQANAGTAA
WFRTYMWGVIYIRNVDPPIWYDTDVKLFEIQRV*
>g18088.t1
MHFWIDKRSQCAYTGRHRVPSSLSAGVGVGVGRSRGRVCAGGRKGMAAPVHRFAPVDCAP
RRPRQHRHYAPPPIPPVHASRRQNDESLYVEIPAEPPQPTIASLAAARSVTPDTLLRTAA
LGLHHSPMMAPHLKFGMFVSFALATLFLAGAKYYFDRQVVREAGSGEAGMVCAAVACVCG
LGCALSLCRSRPPPPAAPPDRVSSTAHRDPPVSVPPPPPCSLRVRPRLRAVAVPLAPPAP
RRAPRPRLLHRAPRPPACVCGHGCALSLCRSRPPPPAAPPDRVSSTAHRDPPQAPSEPSD
DISLATLLGGERGRAAGEGGQGGAGPGAAVGPGAEAPPPYHIAVLLPGRESPPPPAYHAL
S*
>g18089.t1
MLVAPMLHRTKSGDHELHAKPYCRCWVKKVPTPVSWNQLNPCSCGEDNEVTEWKWKQPEE
NTSLVIVSEDQKQVTFHPSYSTGTAAVKGDTPLLHNHHYYWEVKMLSATYGTDIMVGIGT
DKVGIQDSQFNFTSLLGQDAESYGLSYTGAVRHNAKVTRDSAGFCRGSIIGVRVDMWRGT
LEFYLNRKPQGISFYNLRRHQTLYPIVCSTAAQSSMRLIYAASWRASLLVDAAKILAASL
HRDRRSQLPPGLWYTFRSQFWLTLPTDGRVLDEDDQEQPEETLDTEKIAMASNVLSEVLP
NQYMNGFYVDNVDREYRVVLYTQE*
>g18090.t1
MRQPTVFGASNFNAAEDAAALRAAMKGFGTDEQAIIDILTSRSNAQRQAISQAFTHEYGR
DIIEDLKSELGGHFEDVIVALMLPPAEYICRELHHCMDGLGTDEEVLVEILCTRTKKEIA
EIVQKYEDLYNRPLAEHMCSETSGDFRRLLTLIVTNSRQGARDEEAGVDPARAAQAAQQL
YDAGEAKWGTDEEIFNKILAHESFAQLRLIFEEYKNLSGRTIEQAIKAEIGGELKEALSA
IVECVESAAAWFATRLRKAMQGLGTDDRTLIRIVVSRSEIDLGNIMQEYERIYDKTLESE
IKQGETSGDYRRALIALLGPA*
>g18091.t1
MHQDKRLCILGAELAELDIFERLMRFAGAQLRLLQCFQAVIEHGSKLSSELSCTYISWAN
RNVRTQPSLIQLGLRLGGFLNEAGWYADAEVVLLKCRDLCLAQPPTTYNKRLTLECCHRL
LNTQSAYCCFPGAAKTYALALQVLGLPEDATTLPDEPLALGETCSKALQTDDVDDVDTRN
DMCTEEYEDGGGGGERAEGAEGVEGAEDRRQEAAGVWGMSSLLARLCKEFSALFFVRCDY
SAAHAWSMRALALLTPDTPAKITIDVLRACGKACVVKRRFVEAGLLVRQAVALARRAFGP
HHPRCAHALLDYGFYLLNIDSIPHSVTVYEEALASLRRVFGRSSLHVATAQEDLAYALYV
LEYSSGRFYKARDHAERAIRIIETLVPPNHLLLASAKRVKALILEEIALDTPAGQDVTEP
SLLEESEALHKAALRLSMMAFGEKNVQTAKHYGNLGRLYQSMQKFQDAETMHLKAIAIKE
ELLGAEDYEVGLSVGHLASLYNYHMNMHRAAEDLYLRSIAISLKLFGERYSGLEYDYRGL
VHVFTQLKRHDRADYYSALLQHWHELREQSKAEQQPALGDEQVLPLRDLRAALAHMTR*
>g18092.t1
MSESNEEIRYILKFYYKKSKNATQAAKKICDVYGPNAVSVRVAQIWFKRFQSGNFDVKDA
PRSGRPMTDKMDAIFEKVEQDRHISSYDVAEELRIDHKTVLAHLKKAGYKKKLDIWVPHE
LTERNRELICDSLLRRNETESFLKKLITGDEKWITYDKNVRKRSWSKAGQASQTVAKPGL
TRNKVMLCVWWDWKDIINYELLPPGRTIDSELYCEQLMRLKQEVERKRPVLINRRGVVFH
HNNARPHTSIASQQKLREFGWEVLLHPPYSPDLAPSDFHLFRSLQNSLCNVMLTLREDCQ
IHMSRYFDENSQHFYSNGIMSLPTRWQKVIEQNGIYIL*
>g18093.t1
MTTCDKGFFTKCISSLTLERKKTWKCPDCSASQKKGGGNSLTPIRSCTEDPNVTSRRKAV
SETYSSDSEVKNLTAAIALLTTEFTSLKTRLEEVTNSLTHCQDRMDDLVHRMSSNDARIS
SLEKRDNEIIFLFFINFLVNLQAKVTHLQTELNLQAQFNLRNELEILGIPESASENLDHV
VKVAAQKVGVELNDEDVDWITRVGPRRPAVPLSLSEAGGRIPRPIVVRLMRRSKRDQLLR
AAKTRKSISSADFEWPGSASKIYINERLTKENRALFRVARTRAKSHGYAFCWCS*
>g18094.t1
MKRVLFYLAKMADASSSVRVKKIPDNLYELCLRKLVQYLQRSKCERNVLRALPDTVLMDV
YYKRLATRVPLAFFFLNLDGFLEDDTAKFPENGIQ*
>g18095.t1
MSGLVRTAHRVIQNCVKNTSLTGTLVSRTQAPVKRDFTRGIWHMSCSKRMDGPAASATLL
HNHSNTCSCGCGLKALHTKDKQDSPDSKSKPLGERELVEFLTEEIVAERKAQKMKTLPTE
LDGFSVKGDRAEVILTKKTTDEIIRVTFNVNHTVDSEDVGEELQPEKQEFSEMRSKPQFE
VDLVRGDTTLGFTCSFLQDPPSATADEYNDVFGIDEVTLYTGEWNDKVYAVAGDVLDGYL
YDLLMNLLEEKGIGNEFVQKLSDFSTAYEHSAYINLLESISKFTIGK*
>g18095.t2
MSGLVRTAHRVIQNCVKNTSLTGTLVSRTQAPVKRDFTRGIWHMSCSKRMDGPAASATLL
HNHSNTCSCGCGLKALHTKGERELVEFLTEEIVAERKAQKMKTLPTELDGFSVKGDRAEV
ILTKKTTDEIIRVTFNVNHTVDSEDVGEELQPEKQEFSEMRSKPQFEVDLVRGDTTLGFT
CSFLQDPPSATADEYNDVFGIDEVTLYTGEWNDKVYAVAGDVLDGYLYDLLMNLLEEKGI
GNEFVQKLSDFSTAYEHSAYINLLESISKFTIGK*
>g18096.t1
MVKKRKIVESKPQIQKSLPVEVVVEDVTTHPLCLHGPTLLFSSEKGRYYACASCRSKKDC
TVHIDEEDWKKENVRKRNEKYYSLIPKIDKVAAWNNLNEVKSRHPSDRAYCQSCQKLMLF
SQNKNHAKDHRLITPLTDDQLAHPSSWLPALENDTREAQYIFAKKSVSTVLGILKNNNIR
NIICVGTPSIHEEAQAHPEFDSTLLDYDTRHHLFHPPNKYLWYNMFNDFLFNGNEDEKVL
KKFMKKSREKGLAIVMDPPFGGRVEPLTHTIKELSATYNKVTDGDGTLPVIWAFPYFSEP
YIRNNMPEIRMHDYQVEYENHKKFKTGKGGRKLGSPVRFFTNLPLATIDLSNDSNYKLCD
KCKYWVSVANNHCTKCKECTSKNGMTYRHCNACKKCVKPTYAHCKTCERCCQERHVCGTV
VESQSCYNCNEKGHKKSQCPLLNSATKKKKTK*
>g18097.t1
MPKRRRLLTPMKKKTVIEKDDDTKDVSTARGRLKGALLDMLEPMGDDSDGSYEHTPVKRE
RNISQDRSYSSDDDDRSRRDRSPQRQSYVLKLFDRSVDLSQFSEDSPLYPICRAWIANQP
KADYKTFGKHMEPMPAEDSVDLPGPEGDPVSRIPPLLPEQKERSKDNINLNYREASLPSR
EELIEWNSARWGAVRGAWLRQAARVEARYSATQTVLNALNVKLVFF*
>g18098.t1
MATTAYEHDADGSKFIPASQRPDGTWRKPRRVKDGYVPQEEVPLYESKGKQFRTRQTPGI
PVGLSPEIVAQAQAQKSKKNSVNMQPIPGVVINIEKKKKKKKTGAEDVTEKLARCEITEP
VFKSPASSVNNTPTNDPAKRLKNLKKKLREIETLEEKIKTGVLKNPDKEQKEKVSKKLEI
LNEIESLEKSSQ*
>g18099.t1
MSYNSSGSGGKGFGFAGFTMPKRNPSNISLHAVPPPSTPMHAVPPPSGLSKQGYSTMNAI
TQNAVTGNWGTLGKKRAKTEDEYFDDDDEPPTPALAYIPAPGSPSNEASASKADDDEEDP
LDAYMAGLEKQAAKDLVTSKENAASGKDCTRGARGDIDDMDHEESYYKYVEENPITNPDD
GSDVELEYDEDGNPIPPPKKKFIDPLPPIDHSEIEYEPFEKNFYTPHEDIEKLTEEQVEE
LKKNLGVKISGPEPPRPVSSFAHLGFDEQLMKAIRRSEYTQPTPVQAAGVPAALSGRDII
GIARTGSGKTAAFLWPLLVHIMDQKELEPGDGPIGLILAPTRELAQQIYMEAKRFGKVYN
IRCICCYGGGSKWEQSKALEGGGAEIVVATPGRIIDLIKCKATNLKRVTYLVLDEADRMF
DMGFEPQVRSICNHVRPERQTLLFSATFPRRVERLARDALHDPVRVSHGAAGHASALVRQ
HVRIFKKPEEKWSWLLQNLVQFLSEGSVLIFVTKKLEAEQTAANLGVQEYDALLLHGDME
QADRNKVITAFKRQDTSILVATDVAARGLDIPHIRTVVNYTVARDIDTHTHRVGRTGRAG
VEGSAYTLLLAHADKDFAGHLLRNLEGVQQEVPEELTQLAMQSAWFRKSRFKKGKGKNLN
VGGCGLGYKERPGLPPQSEEPVQHVPPPDKGPATDRLASLKQAFRSQYSQVSRSPPLLPP
HGLHRHRGPPPTASPPSSRPSARSTARSVAPPPSSPRTGSTGTGARHRPPRLPQAGLPLA
VQPGQSLPPPPPPARAPQAPGPATDRLAFLKQAFRSQYSQVSRSPPPPPPARAHRHRGPP
PTASPPSSRPSARSTARSVAPPPSSPRTGSTGTGARHRPPRLPQAGLPLAVQPGQSLPPP
PPPARAHRHRGPPPTASPPSSRPSARSTARSVAPPPPSPRTGSKGTGARHRPPRLPQAGL
LLAVQPGQSPPPPPSPRTGSTGTGACHRPPRLPQAGLPLAVQPGQSPPHPPPPARAPQAP
VPATDRLASLKQAFRSQYSQFTASTDHSWEQTLSTIQPGVNAPASQSQEKSDRVRKGGKK
SRWE*
>g18100.t1
MGSGASAVAGEVPGSDLRLPTSGLRFTSNQLRALNSYVDSLYEDDQKGRLSTETECAVEC
LVQKIVDGAGQRDPRFRCCHLIALHRGKKLRSRSLEYLVTLDALSVLNESEECRLQDGPI
GYGKIRLSGREADKWAEFLTPTGYLCRDKVVERWVELIARCGQARGVTSSRATCARAARR
ALPHTYCYLERASSQSSMERRLAIVEGAAWVMVRAGAGEAEAKLVLGARVAGCHPLAYTT
RVPLTHPLALLHYTAAQGGYYAAAVGPPSSIVCGERSATWQLWHPALEAALDAHCDHLST
VARVAGALNNLLDKMREGYYQVRQV*
>g18101.t1
MWCVANALPPGSCGTLETTLDAQCDHLSTVSRDAGALNNLLDKMRERYYQGSTHLLSRYA
VSCALRRRLDRCAAYQQTPAKRFVSAHASHHFLLVLDSLLYACERGGPVGYVYPVERGAA
TRRGARDTDWGPDAVCIRSCLQQLNTVAASEEIPSTPSESLEAALLARWDGLSRESKAGP
LTRRQLRYLWRLAHELVTCKNMVVHENHSTFRANLIQATSVNQEAIETLIHILAIMLDQA
RDLYLNNFHTRALGEFDRELSTYRSKKWNKLKAYYDASSACLIDAVRRDPDLRQENLKDE
TNIMKNILLWLQKGAKEDKKYLGPVLRPFLDNLLSSSIENSWFLEDFDSKKCESEFEGLE
EYCMGVHEGNEPCMGLLDAAKKFAWAKALVDFVDRYRHVDFRLVFPTGDGMAVSYLVKLP
SKREHSSARLLTLSRRDKAEAKIRLARRCVVGAFHTALVGERTYSKPIRRHESSDEILAS
VKTGNFWRNTTKPDIIPSTSIQDISTLDLPKVRRRSRRSRPATSYGFPEISITSQSDTKT
IRRKYHTLKSLVYTEPVESIKETRQRPRSACSTVRNKDALSRPSILETLDFINGVKDALC
VEESGVSDVEESAWGGEEEWVVCQRAPLNMLASMCGAHALHLTLADVVPALILRQKFSVL
QELCARAGGCEGALLALHRLARAARSRSSERNTRAHSWRCTAWRGPLAPGAARGTPGELV
EELLSVCAGAAGAVCPRGGLRGRTPGAAPPGAGRSLQEQREEHQVSLSRSSCRCVQVLQE
LCARAGGCEGALLALHRLARAARSRSSERNTR*
>g18102.t1
MLYLLQRFYMEARAGYAGKSMKELLDKLTWCSSRCSWSERPAPGGAAPGVRPRSPPRGHT
APVAPAHTDRSSSTSSPGVPLAAPGASGPRQAVQRQECALAAPRAGTQLLQHLHTPTGAP
RQAHLVFLSLLLERAARTRRCSARSAPSQPPARAHSSCSTCTHRQELLDKLTWCSSRCSW
SERPAPGGAAPGVRPRSPPRGHTAPAAPAHTDRSSSTSSPGVPLAAPGASGPHQAVQRQE
CALAAPRAGTQLLQHLHTPTGAPRQAHLVFLSLLLERAARARRCSARSAPSQPPARAHSS
CSTCTHRQELLDKLTWCSSRCSWSERPAPGGPAPGVRPRSPPRGHTAPVAPAHTDRSSST
SSPGVPLAAPGASGPRQAVQRQECALAAPRAGTQLLQHLHTPTGAPRQAHLVFLSLLLER
AARARRCSARSAPSQPPARAHSSCSTCTHRQELLDKLTWCSSRCSWSERPAPGGAAPGVR
SAAPRAGTQLL*
>g18103.t1
MVYDLDYLRQRKRLKYESISSWKLPEVEGVVSEVRQKYKCRAPDDVSGDEAPQPPPLPRH
THTLNRYTDTTIHQEFIPELKPQTNCTGIINPIYGVKMPKDKFSVKRTKSLGRSFSSRNL
GIEVTRYNLTLGHNKGKRTNDVVTAIDGTSADSGVDMKGFFQRYSRSNVVGDAYRISRVT
ID*
>g18104.t1
MTNVKLKLMFFLLNSLLSADIVHARPYADNTTDIVINYTKNNFSLPVESNSDTLIVANEE
TPEETNKNSKTHMSDMVDAEQDRDEALSVKNMKDSVSVLDMHEGDPAFERQMNISSRLLD
EMIDSESDREETLTDILFRPESDFVDDVPRFEFLIAAKINESEIGNLTKDIGFFDNNLDK
RDRNGSDVLKKVDFVELVEVVKPMVNENKSAYNLANITGHEVDNDLAPDTSE*
>g18105.t1
MFVGVLGVDVVEAVHAPEWQPVAASKGCECVAGNMVADLRLFYGMLEDLQGGQPLETTLH
PKRLRVLPIPEAINPRSETLWSSLKLIAPSTPSTSHQPETPPPVPSVPSSAL*
>g18106.t1
MFAGFTDVQTLFLACFATLLPLLAVLFATLLIRCMCRRWCPGWCKKPDNSSDSDSSDKQD
AAQQIIKNDYQDGK*
>g18107.t1
MRAWHDATLKSPTEENGGTPDGETPPANGSIFTMTLKNNHLIVETEERNDITKNGRETKM
KYSPDNDGIFVVEVQQSTAYRPNNKTIQNSPPHDPQISTNQALIHRAPEEEKKIIEEDSE
RSSGKFDKQALALSSTGLSISDLSMSSIGSHNVSYSYSSQMGYEQGPFGYPVYAGYDIAK
DDSGDGMIHDNSQEPLIGKTPTDPDRPVVTAAIFKQDSIIGNDNMQPPAYCIEGSSDGPL
LSDVQARELSLQHIQNQRDKKMENGVAVQISERIESPAKSLNRADSLPERIEDDVKHDVK
METINEDFPSKSVLNNKRASLPVIRTEVYESVKEVMQTGSPKFEKLRNEMSPGEGSFDSP
PMITITEESESGKSDSTS*
>g18108.t1
MVESQHFCLRWNNYQSSITSAFENLRDDEDFVDVTLACDGKSLKAHRVVLSACSPYFREL
LKSTPCKHPVIVLQDVAFADLHALVEFIYHGEVNVHQRSLSSFLKTAEILRVSGLTQNDD
AQAPLAGIARAAAAAASSPHTPPHPIHTPHTPHTPHTPSFNEKLEDALLNPPTSIHPMRR
IPLPPRRGSRSADNSPDVIKRVRHDNNNDQAQIHDFSIKNNSLVNNTRAHEQGNNGNGIS
NSSSSPSPRLMDEVKNEPMEMCPSNPDIDRSTDDTPPHSHRPHAVKECRQTLLKKEILPS
INRLINENRFNLKTILNKTMSKISSNCNAYAMLSQRGGPPSRGSSAEADDRTPPPQMPHS
PFIPPAEAKLFPPSAPHYNFGIGALTDPSSLSGLPSPLQDGMASTSQVGPLGAGHRCEVC
GKLLSTRLTLKRHTEQQHLQPLHSARCSLCHKVFRTLNSLNNHKSIYHRRQRTLPHQTQP
QNLTTGPDAKIPPHNIDFYKFKDQFNV*
>g18109.t1
MRQSSSSKENLANPHTTGVHYIHKAVPPLRMPPPTAGGINEPQECPYCRRTFSCYYSLKR
HFQDKHEQSDTLYVCEFCHRRYRTKNSLTTHKSLQHRGSSGMLKRLLKTSALHSALAPSP
HHLFDLGAGDHSQLPPGLQ*
>g18110.t1
MDAYDIFKKLTKGLTFKHRVLGVKNTVKKETSSPKKVEPDIKEVFEIKEELLSEEDISEQ
ESGNELKDGADSEDDLQLVDGVKVDKKKGKKKKVKTEDLQKKLELEEQNRFRNEHGIKAV
GRHIPAALQDFTELVTRYKVSQQLVDVVTQCGYTEPTPVQRQTLPCLLEERQIFACAPTG
SGKTAAFLLPLLHTLGAPQGGPRALVLCPTRELAHQIYREALRLSASTQLRCSVLRNIKE
SKVKEREATIRRSDILISTPNRLCYLLNKENVSVNLDKVKWLIIDEADKLFEGAPEEVDT
FRQQLEVLLGVCSHRERRIAMFSATHTPGVAKWCRHHMRGLINITVGQRNAATALVEQRL
VYCGGEAGKLLALRHLVRRGLRPPVLVFVQSKDRAKELFKELIYDGINVDVIHADRTQAQ
RENVVRSFRVGRIWVLICTELMGRGIDFRGVNLVLNYDFPPSAISYIHRIGRAGRAGQKG
SAITFFTQDDVVNLRSIASVMERSGCEVPEYMLQLKQDANKRKRLIKKAPHRDHISTILA
KRPDKRKLEDASKVMNEKTKATDKVNNAKNNKLRKIQNNKTQNKENKNMKNKNIKNKKTQ
KDETKTMVNSHTLRPVTDNGVILEVELDSIKAA*
>g18111.t1
MFVAHWTDNLQVALWCFVVYLTSQVTLIETRMEETDAKYKGVEPHTPSTDKPNPEPPRQE
LRLGKCFYMSRDHCPTDGQKCVRVDPVSVFCCDVDSFRLKEALAMSMTQNTTNLHVLNAT
IEELDVSQPIFRRLVSMALTDGNIGKIVGQFPRHSPIACLNISNNNLSSATLQPSNQSQH
KARPFAHLFNLTVLDASANNLTEVPLSLFQSNRKISVDLSGNNYLPCKHFQKAIETNNIS
LVTFLNYERTYCALDLRFNWFKDVQIVQIDHLRVQKELNASCRNIEPANINCTCVPQRLE
LLGNEVTNLVAVDCSHRGLQVLPKNLPLNTVKLNVSYNRITSLQAVSDDPSYEHLKQLIV
DYNDVVTIVELEGTKFIDNFMLFSISHNKLRTIHTYVLFNKFDTTGPYTTFSIAGNYIHC
DCNTEKVLKPWLLENFKNIPDFKSLECEDNLGPVVDLIEYKVCHTPRDWTDYIYYIIGLE
VVILVLLVSKVTYDYWIFKSAGYLPWPANKMPRLPCDWLCE*
>g18112.t1
MEKVKNQYTLDSEYIKRYLGELTPLQESRLLQLRKWIADLQKGKVPSDTTLLRFLRARDF
NVEKAREMLSQSLLWRKKHQVDRILSEYETPDVVKQYFPGGWHHHDKDGRPLYILRLGQM
DVKGLLKSIGEDGLLKLTLHVCEEGLKLLEEATRSSEHAVQSWCLLVDLDGLNMRHLWRP
GVRALLRIIQIVEANYPETMGRVLIVRAPRVFPILWTIVSTFIDENTRSKFLFYGGKDYL
QPGGLLDYIPKDLIPDFLGGPCKSFVHEGGLVPKSLYVSGAFTERDGDPLSEDSIYRSVS
LGKSQVHEVIVVNRDPQSVLTWDFDVLRHDIAFTVFRAPTELDTDTDQTDYSAAAACVGG
GGGGGAGEEGRSRSVLEAAGWREGDHYHRAEHTLVCHDGESIQGSHVMSEPGSYVLQWRC
EAADSPRAATLMYFHETLASHHYRGSMSSLQSGTSGFSCLSNKSAASSCPSR*
>g18112.t2
MEKVKNQYTLDSEYIKRYLGELTPLQESRLLQLRKWIADLQKGKVPSDTTLLRFLRARDF
NVEKAREMLSQSLLWRKKHQVDRILSEYETPDVVKQYFPGGWHHHDKDGRPLYILRLGQM
DVKGLLKSIGEDGLLKLTLHVCEEGLKLLEEATRSSEHAVQSWCLLVDLDGLNMRHLWRP
GVRALLRIIQIVEANYPETMGRVLIVRAPRVFPILWTIVSTFIDENTRSKFLFYGGKDYL
QPGGLLDYIPKDLIPDFLGGPCKTDIIDASSNVPYNYYDYVRHVRALSINYSSFVHEGGL
VPKSLYVSGAFTERDGDPLSEDSIYRSVSLGKSQVHEVIVVNRDPQSVLTWDFDVLRHDI
AFTVFRAPTELDTDTDQTDYSAAAACVGGGGGGGAGEEGRSRSVLEAAGWREGDHYHRAE
HTLVCHDGESIQGSHVMSEPGSYVLQWRCEAADSPRAATLMYFHETLASHHYRGSMSSLQ
SGTSGFSCLSNKSAASSCPSR*
>g18113.t1
MPNKTVIRAYERRFPSCPQIPVVLECVITDDSWSADDSQRDTTRRCQLNVEAPYLLKKMI
GVDYVYFIQKNHLDLKSRLLEIEATNETFSARVGVVEKCRYYVHPENPEWTCFEQSALLD
VRNFFGLESTVEKIAMKQYAANIAKGKELIESFMMEVHADGVKDLRPWQSHDPAHNRELR
RIVSRGTEPLSPRPSVEPRRHSQPGTSRSSRWNLALSKSNKSLKSRSKSATREPSPTSSH
KFSMSRTKTEKKSTLNLHPHQTFKEDTSIPKSHDFHKDIWHKEPDLLHKDTRKMTASSPD
LREHESKGLRDYKECTCEPRRSTEVLRWENAVLVLVCAMLAILLLSTPISFFYGYRRGDR
*
>g18114.t1
MSSAEVADNSVDPPAKKRKLNTAEARCKSSAMANNGARVEDEIDESLYSRQLYVLGHDAM
RRMASSDVLISGLGGLGVEIAKNVILGGVKSVTLHDEKTCTVADLSSQFYLSEGAVGQNR
AVASCEQLSELNHYVPTTAYTGALSEEFLRKFRVVVLTGASWAEQERVAAITHANKIALV
IADTRGLFSQVFCDFGPEFTVVDVTGENPVSAMVADVTHEYEAVVTCLDDTRHGLEDGDH
VTFSEVQGMIELNGCEPRKIKVLGPYTFSIGDTTNFSKYERGGIVTQVKMPKKLQFKPLK
ESIRNPEFVITDFGKFDYPQQLHVGFAALHKFELAEGRLPKPWCAADAAKFMDIVKDLVK
SDDFKNGEVEVNSELLEIFCKVSSGDLNPMNAAIGGVVAQEVMKACSGKFHPILQWLYLD
AIECLPKDKSVLTEETCKPTGSRYDGQIAVFGRDFQKRIGELKYFIVGAGAIGCELMKNF
AMIGVGSDGGCVTVTDMDLIEKSNLNRQFLFRPYDVQKPKSSTAAKAIKRMNPSMNVVAQ
ENRVCPETEAVYDDAFFESLDAVANALDNVDARIYMDRRCVYYRKPLLESGTLGTKGNTQ
VVVPFLTESYSSSQDPPEKSIPICTLKNFPNAIEHTLQWARDEFEGLFRQAAEHAAQYLR
DPHFLDRTMRLPGNQPLDAIESVRNAITDRPLNMQDCVTWARLHWEAQYANQIKQLLYNF
PPDQQTTSGAPFWSGPKRCPSPLRFDPKDELHLDYIVAAANLRAQVYGLPTCADREGIAQ
MAASVQVPEFSPKSGIKIAVTDAQLQQNNDEMDQERVKNIISDLPSSVKLGNLKITPLEF
EKDDDTNYHMDFIVAASNLRAANYKIPPADRHRSKLIAGKIIPAIATTTSVVAGLVCLEL
YKLAQGFNTLDVFKNGFVNLALPFFGFSEPIAAPTNTYYDKKWTLWDRFEVKGEITLQQF
LDYFKNEHKLEITMLSQGVCMLYSFFMPKAKCQERLNLPMSEVVTKVSKKKLEPHVKALV
FELCCNDDDGNDVEVPYVKYTLP*
>g18115.t1
MNDPWDVKCVRQSGQYMSCIKINGVPLLPPVLSKECRKEMQYYKLLAKEVEKRISALKPY
ITESDSEPSENKTDAPDLPVSEQSSDLSEAALINLNNNCKNITTEKCLEDCEIVSPKHPS
VNENHNTITSNFTIDTDSIASQNSSKFVIDLSVSIGDSGKSTLNRSIKSIHAPIDVPERD
CEYQKNEHNLLTDTECNIRNKKTDKLNFSISVNKDILSEPLPNLLAQDGPSSLSSKSFTG
SLNNIYTECVKESKIPLIRQRSYTVLTPSPLLLAHLEVQSLSTGVEMTSISMSESLSNLS
SPNKKRRSWDLESAKVKWSTMALELKQKNLNYVKNSTNKTPTSKPLVRKNFQTAPRAKSL
VQEKPKRIIQTPKSTVKSEPFHKNKKSTSPIRNPNQNGVKSPPSPKSQTPKPEAMPKSQL
ISESEDPATRVRELYEKIQKQQQIQMATLVEKQKREQMLLHQVFEEQNNLLYNQLKTICP
KSQNETKEAWVEKEMDRGPVSLSQLISHKSPEQSVYNSPVSTLTDTNNYINHCDTVLKKS
RDITGSLKRHQTQSRSLNGDVIQSPKNGDGNRTRTHSPTLRNTSTSRKLVYETSVSSDHE
YDNILTDRTNDTMADLNVTFPSDHSDDGNYQNLVPHYREIVEVKSPVLLSSSRSTDKAIR
SMENTIHNSINNVPGRKQPVSRVATAKECAAASTIVAYAKGYLVRRLMRTERVQATVQTI
KDALLCALQLHQDREGIRGADVDLHRRLIQQITAACYSLHDTFVASTAAERCGLVAADRA
RRRSLASRPPPPPPHPHPPHRPTDIMSQSHSGAFPSRYKRPPASLMTQSNYETFSGEKSV
SARYLPSPRRRPWR*
>g18116.t1
MNLTLEALLLRNVCPAGRQALLCFSLTGSLFIVSFFSGSVLGFSSELWALTYWGPALYFC
LLNFALRYCFKGFTYAVFVRSAFLGASFATGFYLATFNNGWRVFGVYSMVLSMFHFSEFL
AVALTNPRTLTIDSFILNHSVQYGVAAVASWIEWAVEYYYFPDMKTVFWLSSIGAVMCLG
GEFLRKSAMFTAKTNFNHNVQLVKRPDHELVTHGVYALCRHPSYVGWFYWSVGTQIILLN
PICLIMYTFVSWTFFRERVYAEEMFLLSFFGQQYMKYQAKVGTGLPFISGYVPGSEGETW
*
>g18117.t1
MSFRRLVSAVRSARAALTRGAPMADGLLKSLVSLVVICCIAVSSPQSASAKPFAFSFPAS
WTLAGFVGSVGARSEDAEREPAAGVKPYTGRRVGNDTLRMIYYHDQTVAVVELGPGKLLL
NCELIET*
>g18118.t1
MENSPFSIRSGLTRRSPPQRPRRLFIKMLRRRWSDETMVQQIICPEDMKLKVRGVRKTRK
GGVIISTETKDDLEKLKEKVQRTSSGLTVDDHLKRKPRIIIIGVSTAMPENEVFKCIFEQ
NLTEKIPSLTREIFLASVRLSHKSGRRDSETCNYIIEVPANIRKALITQDRLFINWTSCP
VKDFTLVTRCYKCQQYGHAAKSCKSTTSTCGHCGEKQDSPRCAICLRFKKQSNHKTGDID
CPAKNAAVYRYINSIDY*
>g18119.t1
MPMYYSYWEFESRRRPVFEVGTHSRDSQAFNDEDDTSRLLRQLSRINRPLGVTFPQMIKL
MAQCQQVDGVEGEGLGSTATGEKRGWRERGAAQERLKAGGAHAGLLGGSPLSLLQGIIPG
TKWCGTGDIAADYHDLGADRSLDRCCRTHDLCPTKVRAFSRRYNLTNNSLYSKSHCRCDD
MLFQCLKATNTSASHLMGHIYFNIVQVPCLEDNPNGRRFRDAKEGF*
>g18120.t1
MDEQANMSGEPAITKESGVDGAGSPEQARRDLEEEFNVQRAKMKELFLQKEEDMRRMVLE
KEQLESEVLGLRAELQQLQTLSENQKSELQSLQLLVSETVEASTSGTEEARRLLARTQEL
ERQLAHTRQQQVSTQYTLCTLRLARTQELERQLGPHAPAAGQHAIYTLYTKAGSHPGAGA
AAGPHAPAAGQHAIYTLYTKAGSHPGAGAAAGPTRASSRLARTQELERQLAHTRQQQVST
QYTLCTLRLARTQELERQLAHTRQQQELERQLAHTRQQQVSTQYTLCTLRLARTQELERQ
LAHTRQQQVSTQYTLCTLRLARTQELERQLGPHAPAAGQHAIYTLYTKAGSHPGAGAAAG
PHAPAAGQHAIYTLYTKAGSHPGAGAAAGPHAPAAGQHAIYTLYTKAGSHPGAGAAAGPH
APAAGQHAIYTLYTKAGSHHLTLQIFTKSETHLFI*
>g18120.t2
MDEQANMSGEPAITKVESGVDGAGSPEQARRDLEEEFNVQRAKMKELFLQKEEDMRRMVL
EKEQLESEVLGLRAELQQLQTLSENQKSELQSLQLLVSETVEASTSGTEEARRLLARTQE
LERQLAHTRQQQVSTQYTLCTLRLARTQELERQLGPHAPAAGQHAIYTLYTKAGSHPGAG
AAAGPHAPAAGQHAIYTLYTKAGSHPGAGAAAGPTRASSRLARTQELERQLAHTRQQQVS
TQYTLCTLRLARTQELERQLAHTRQQQELERQLAHTRQQQVSTQYTLCTLRLARTQELER
QLAHTRQQQVSTQYTLCTLRLARTQELERQLGPHAPAAGQHAIYTLYTKAGSHPGAGAAA
GPHAPAAGQHAIYTLYTKAGSHPGAGAAAGPHAPAAGQHAIYTLYTKAGSHPGAGAAAGP
HAPAAGQHAIYTLYTKAGSHHLTLQIFTKSETHLFI*
>g18121.t1
MCSMEIKNRVWQELSLAPATFVRSLARKLGADTEADQPVKKNVEESELLRSIIQPLEMEI
SALKHKLRETDAQLQETLKAKAAASSNATSTSEDGKTETEKEKERVSCDMCANYERQLVG
EQARGDQARDKAARLDLALKLATEELEGVRSLHDETVRMWQADRVEDTTWLDELVQQVET
AEKHVSERANAADAAAARALHSVTALTVRRETLQRKLDCLERDNEVLMGKYMKKAAEIQN
EVINLPNTVEELQEQALQLREQLILSQVRWESAEATEQALRDQLQADAGQLHRLEAALAT
ATQDLRAARTCAPPGEATRPPTEQALRDQLHRLEAALATATQDLRAAREQIERMQTEREQ
MKELADKLRSSGDMIEQLLEDKKRLQAEVSEVRGRVSVLQTELDNSETVQQDFVRLSQSL
QVQLQRIREADTEVRWQHDEDVGECPACRTHLPNSKKKVHCRHCGRIFCGACVSHTVASG
PRRAPARVCAVCRTLLQPHTAPYFCTAPPHSPAYTAPPHSPA*
>g18122.t1
MSTIESRIESRRSDRHNILRQCKIDDVIIPLLEGSLDDTADAESEPSSLSTTQQYRRDSR
IRVDYRSLPESQKELEEADEIKRKADKLQKAINTHQNTVDKIQAPNMRAMQKLNEVREKV
NATNEAFVAARKRAHKAKLAFEKVKKERHDKFIDCFEHVANEIDAIYKALAMNQSAQAFL
GPENPEEPYLDGVNYNCVAPGKRFQPMSNLSGGEKTVAALALLFAIHSYQPAPFFLLDEI
DAALDNTNIGKVASYIRSKKGNLQTIVISLKEEFYGCADALIGICSEPADCLVSDVYTLS
LENYDD*
>g18123.t1
MPAFLKYIDMENFKSYRGQHRIGPLKSFTAVVGPNGSGKSNFMDAVSFVMGEKTSLLRVK
RLSDLIHGASINKPVSRSASVMATFVLEDMTEKQFQRSVIGQSSEHKIDGQAVSISNYLS
ELEKLGINVKAKNFLVFQGAVESIAMKNPKERTALFEEISGSGVLKEQYEACRAEVNRAD
EEAQFSYQKKKGVAAERKEAKFEKEEAEKYTRLKEELQQQKVELQLFHLYHNERDIQNLE
EELQYKQQELTKVEKKRNKAEEALKEKKKEAGTVQREVAKIEQEIREVEAEISKKRPTFI
KAKERVTHTQKKLESAVKTLEQARKAHEAHQADIRKLEDELRGVEEQKAEWEQSILGTSH
TRADVHLEEAQIREYEELKMEASRQAARYLQELDSVNREQKADQDRLDNEMRRKGELENK
HRQKGHERNEALKRVEKLNEHIKSSEQALEEQRRLRAELQADVGSCRGRAAALQSALEEV
ASQLGDARVDKHEEARRRKKQEIVENFKRDIPGVYDRMINMCQPTHKRYNVAITKVLGKY
MEAIVVDTEKTARRCIQVLKERMLEPETFLPLDYIQAKPLRERLRDIKEPKNVKLLFDVL
RYEPSAIHRAVLFVTNNALVCETPEDASRVAYDLDRTKNSRYDALALDGTFYQKSGIISG
GSLDLARKAKRWDEKHLSQLKAKKEKLTEELRESMKKSRKESELTTVDSQIRGLESRLKY
ALTDRDTTLKQIKGLDAEIAELERKMDMFGPQIEEIERTILTRDAKIQEVKENMNNVEDV
VFRGFCRDIGVANIRQYEERELRAQQERAKRRMEFEAQIDRIASNLEFERSRDTQKNVTR
WERTVQDGEDELEAGRQAEAKQRQEIDRDLRRADALKAERTAARASHDRAEEALQAVSVL
PPSPPYSRARLARPRRGGPAGGQCAAPPHPPTAARASHDRAEEALQAVSVLPPLTPLQPR
APRTTAPRRPCRRSVCCPPSPPYSRARLARPRRGGPAGGQCAAPPHPPTAARASHDRAEE
ALQAVSVLPPLTPLQPRAPRTTAPRRPCRRSVCCPPSPPYSRARLARPRRGGPAGGQCAA
PPHPPTAACASNDRAEEALQAVSVLPPLTSLQPRAPRTTAPRRPCRRSVCCPPHPPTAAR
ASHDRAEEALQAVSVLPPLTPLQPRAPRTTAPRRPCRRSVCCPPSPPYSRARLARPRRGG
PAGGQCAAPPHPPTAACASNDRAEEALQAVSVLPPLTSLQPRAPRTTAPRRPCRRSVCCP
PSPPYSRVRLERPRRGGPAGGQINLKFYPDSFLK*
>g18124.t1
MNGDQSPGSPIDLSDREQTGLMDPIDHERSRYPYCIVWTPIPVLTWIFPFLGHMGICTSN
GVIRDFAGPYFVSEDLMAFGNPTKYWQMSPQKANNGQAGWDAAVAEASEIYKKRMHIIFY
DNCHSHVATALNIMNYNGCKNWNMVKLAFYMIPYSRYVSFGAFLKTWLPFFIIVAFICAL
AAKI*
>g18125.t1
MFSSIFGKRRSSPVEDETPPIPGPKPDDGFVIVDPNSPRGGLYPSVSGLPYPQPSRPAPV
APPRARVNADQTFHYLQGVPFSLSRELQMSTNKDAFATEIGDLLAFLTSRVNMSGYQYEF
TVEKSVLKEC*
>g18126.t1
MEMESYALFIRGGGRCADSEARPFSLVPVPSSSNNRLVVNEECGRIADSPKFMTYMAWER
SSGGACSTAWYSPESTLNTGCNCNTNGIHCVERKHLMWALALATVGRSHEDTLHATRELG
SQADTN*
>g18127.t1
MAHESGGGAEGSPQQTPSPPHAPLLPAADTSFHHQIMQNQSPRNNHIAERAKQTLENSFL
LQLWEQQKAMEEAVLREAREAREAREAREARERHERDRVEVLRKKDKHEHSANASTQVKQ
KLQEFLKKKQAAANANGTVPGSPYRNWGIVKSSSGESITSTGATATAHPYRLAAPLPLAL
NAAQPQPSPADYPLRKTASEPNMLKVRLKARVIERRASPLARNRPLKTRVKHRNCDGSSP
RGSPPGAAGGAGGATAPIREEEEGCTRAPDLLFSSPSMPNISLGRPHVAHVAARHVPPAP
PVTVSLPPVSEAEAYCGSLSALAAARLGKRPLGRTHSAPLPLGDPALQPHHPHLAHHPHP
HAHPHPHLPHPHPHPHPPAHPLHQPPATHHYLRDQIRKTVLTRAHDAAAAAQLREEEGEV
IDLTARRPPADTADGASGVEGAGGVAGAGSATGAGGAAGAAPLARALSSPLVGARLPATG
LAYDPLMLKHGCACGAHAPTHPEHGGRLQSVWARLCETGLAARTERTRPRKATLEELQSV
HTEAHVAAFGGRGRDARALRLVRLACGGLGVDADTAWSDVHTPPAARLAAGALLDLAART
ARGDLRNGVWCGAPPPPAPRRAPGRRRPAGPGRAHRPRGPAQRVSVWCGAPRPPPPAARL
AAGALLDLAARTARGDLRNGVWCGAPPPPAPRRAPGRRRPAGPGRAHRPRGPAQRVMCGV
VPPAPRPPPRAWPLAPCWTWPRAPPAGTCATGECVVWCPPAPRPPPRAWPPAPCWTWPRA
PPAGTCATGECVVWCPPAPRRAPGRRRPAGPGRAHRPRGPAQRVSVWCGAPPTPAPRPPP
RAWPPAPCWTWPRAPPAGTCATGECVVWCPPAPRRAPGRRRPAGPGRVHRPRGPAQRVSV
WGGAPPAPRPPPRAWPPAPCWTWPRAPPAGTCATGECVVWCPPAPRPPPRAWPPAPCWTW
PRAPPAGTCATGECVVWCPPPPAPRRAPGRWRPAGPGRAHRPRGPAQRVSVWCGAPPTPA
PRPPPRAWPPAPCWTWPRAFAVVRPPGHHAEPNQAMGFCFFNNVAVAARILHTRLGLQRI
LIVDWDVHHGNGTQQIFYEDPHVLYMSLHRHDDGNFFPGTGAAAECGAGAGLGYTVNVAW
PGSPPLADAEYLAAFRSIVMPIAKEYAPEIVLVSCGFDAAAGHPAPMGGYSVSAACFAHM
TRDLMQLAGGKRVGRLLRAHDARPHAARRRQGTCPVSRAPCPAPRVPGHRAAGHPAPMGG
YSVSAACFAHMTRDLMQLAGGKRVGRLLRAHDARPHAARRRQGTCPVSRAPCPAPRVPGH
RAAGHPAPMGGYSVSAACFAHMTRDLMQLAGGKVRAPCPAPRAPRPVSRDTGRRAPRAHG
RLQRVVLSLEGGYDLAAMCDCAQEVVRALLGERLAPPPLGELARPPAAPAQAALRAAAAA
QAPHWPSVKRYTELIGMSALEAAPAVAAARLGRLQVERDAADTAAAMATLSMQHAPPATP
AAPAAPAAPSAPSAPSAPGAAPPPPAHRSADSSRSVSEEPMEQDEGK*
>g18128.t1
MTRTAAAAAPRPPATGTAATSALAHRPTVLLCPLWRTHESLGREVSDTLYLTTTELVLFA
VVTDASTDDE*
>g18129.t1
MSANKLDVIWSPVHHDKFIIWGPDITLHEVVRLQDIEKKTEFTQISSSRGATVVASQSAG
GVKCVDISAIAEHPDPLLALGHASGRVSLTSLKQTYDPLGLVGREFVPRYARPCNSVSWS
RTESNLLAVGMEKHRSDYSVVVWDVHAATNIDKFTEGSPPVSEAPRAGAELGLSEAAHSV
EWVGFARRTLVAAMNTKHIKLFDLRESGMSGGKACGVASSRHVAAACAEPAGWQLAARGD
CGLAVWDARALARPLLALPLPRPPRKLQWCPTRRNLLICLQRDSSALRLYDIQQTSDCKS
TDSFDSATSALPALEEAEVEEALCKRGVVEREVSPAGQPLASFCCHPAHEARLLALCASG
AAVEWWVSERVSVAWGAGGALAWAGGGALRVATPRPTQDIAALMRRRAGTSYGLKPELWQ
NAELAEDDELSALWHFLAHSKSLVEDGCIRNSGGGGGGGGGSGGSGGGGSGSGGGGGGSA
GGGGGGGRHPGVRGVLRGPGDGGYRSEVAALLPPDLPARKVAVHRGPERTRALHLAGWPW
GWDNCGAGVERAEASGAPCRAAALAVFHLRARLALDVLARARDPRLRVAALALAPPAPLC
PPDERLWRDAAAAAAPALPDPYLRAMLHFLAAALCPPSPPAPPDYSAVLNETEMRLEDRV
AFACIYLPDNTLQEYVRDTSHALRERGSLSAILLTGMTEEGISVIQRWVDRSSDVQSAAL
IAARCCPPDLLRDPRCQHWLHRYRTPLPLPLPRPAAGPPLPALAAQVPHSPPPPPPPTCC
GTPAASTGCTGTALPSPSPSPDLLRDPRCQHWLHRYRTPLPLPLPRPAAGPPLPALAAQV
PHSPPPPPPPTCCGTPAASTGCTGTALPSPSPSPDLLRDPRCQHWLHRYRTPLPLPLPRP
AAGPPLPALAAQVPHSPPPPPPPTCCGTPAASTGCTGTALPSPSPSPDLLRDPRCQHWLH
RYRTPLPLPLPRPAAGPPLPALAAQVPHSPPPPPPPPPTCCGTPAASTGCTGTALPSPSP
SPDLLRDPRCQHWLHRYRTPLPLPLPRPAAGPPLPALAAQVPHSPPPPPTCCGTPAASTG
CTGTALPSPSPSPDLLRDPRCQHWLHRYRTPLPLPLPRPAAGPPLPALAAQVPHSPPPPP
PPTCCGTPAASTGCTGTALPSPSPSPDLLRDPRCQHWLHSYRNLLDSWRLWWARCALDTL
VCAGGGSGAGAGPGGGGGAGEGEGARRVGVACTYCGKSVAAAANSRPRAAFARMPPPAAK
MKQMSSCPNCRKPLPRCGVCSLHLGTGAGGAGGAGGAGAQFGGWFSWCVACRHGGHADHL
LQWFSEHSECPVSSCTCRCSALDPPDPPSPPLPLLDDPPLAPHAPHTLHTAPPTYAPLPQ
HTPHTPHPPHPPPHY*
>g18129.t2
MSANKLDVIWSPVHHDKFIIWGPDITLHEVVRLQDIEKKTEFTQISSSRGATVVASQSAG
GVKCVDISAIAEHPDPLLALGHASGRVSLTSLKQTYDPLGLVGREFVPRYARPCNSVSWS
RTESNLLAVGMEKHRSDYSVVVWDVHAATNIDKFTEGSPPVSEAPRAGAELGLSEAAHSV
EWVGFARRTLVAAMNTKHIKLFDLRESGMSGGKACGVASSRHVAAACAEPAGWQLAARGD
CGLAVWDARALARPLLALPLPRPPRKLQWCPTRCVLLPLARPLPAGWQLAARGDCGLAVW
DARALARPLLALPLPRPPRKLQWCPTRCVLLPLARPLPAGWQLAARGDCGLAVWDARALA
RPLLALPLPRPPRKLQWCPTRRNLLICLQRDSSALRLYDIQQTSDCKSTDSFDSATSALP
ALEEAEVEEALCKRGVVEREVSPAGQPLASFCCHPAHEARLLALCASGAAVEWWVSERVS
VAWGAGGALAWAGGGALRVATPRPTQDIAALMRRRAGTSYGLKPELWQNAELAEDDELSA
LWHFLAHSKSLVEDGCIRNSGGGGGGGGGSGGSGGGGSGSGGGGGGSAGGGGGGGRHPGV
RGVLRGPGDGGYRSEVAALLPPDLPARKVAVHRGPERTRALHLAGWPWGWDNCGAGVERA
EASGAPCRAAALAVFHLRARLALDVLARARDPRLRVAALALAPPAPLCPPDERLWRDAAA
AAAPALPDPYLRAMLHFLAAALCPPSPPAPPDYSAVLNETEMRLEDRVAFACIYLPDNTL
QEYVRDTSHALRERGSLSAILLTGMTEEGISVIQRWVDRSSDVQSAALIAARCCPPDLLR
DPRCQHWLHRYRTPLPLPLPRPAAGPPLPALAAQVPHSPPPPPPPTCCGTPAASTGCTGT
ALPSPSPSPDLLRDPRCQHWLHRYRTPLPLPLPRPAAGPPLPALAAQVPHSPPPPPPPTC
CGTPAASTGCTGTALPSPSPSPDLLRDPRCQHWLHRYRTPLPLPLPRPAAGPPLPALAAQ
VPHSPPPPPPPTCCGTPAASTGCTGTALPSPSPSPDLLRDPRCQHWLHRYRTPLPLPLPR
PAAGPPLPALAAQVPHSPPPPPPPPPTCCGTPAASTGCTGTALPSPSPSPDLLRDPRCQH
WLHRYRTPLPLPLPRPAAGPPLPALAAQVPHSPPPPPTCCGTPAASTGCTGTALPSPSPS
PDLLRDPRCQHWLHRYRTPLPLPLPRPAAGPPLPALAAQVPHSPPPPPPPTCCGTPAAST
GCTGTALPSPSPSPDLLRDPRCQHWLHSYRNLLDSWRLWWARCALDTLVCAGGGSGAGAG
PGGGGGAGEGEGARRVGVACTYCGKSVAAAANSRPRAAFARMPPPAAKMKQMSSCPNCRK
PLPRCGVCSLHLGTGAGGAGGAGGAGAQFGGWFSWCVACRHGGHADHLLQWFSEHSECPV
SSCTCRCSALDPPDPPSPPLPLLDDPPLAPHAPHTLHTAPPTYAPLPQHTPHTPHPPHPP
PHY*
>g18130.t1
MSKKPAAQPTLHKVIMVGSGGVGKSALTLQFMYDEFVEDYEPTKADSYRKKVVLDGEEVQ
IDILDTAGQEDYAAIRDNYFRSGEGFLCVFSITEPESFDATQEFRDQILRVKNDDNIPFL
LVGNKSDLGDKRRVPLDACRERAQTWQVPYVETSAKTRDNVDKVFFDLMREIRSRKSDDS
RATNGDVKGKKRRKIKCAIL*
>g18131.t1
MIPSNTICVSQEGPANALALNKDCTQVVIAGRNVFKVFSIGEDEFSEVCNLRVGKNLNLN
FSSIDVAWSTIEENTLATAATNGAVVVWNLGRSGRSKQEHVFSDHKRTVNKVSFHLTEPS
LLISGSQDGMMKYFDLRMKEVARTFISNTESIRDVQFSPHAAHVFAAVSENGTVQLWDAR
RHDRAAHHFTAHSGPVFACDWHPDVPWLATASRDKTIKVWDIHAKPNLEHTIYTIASVGH
VKWRPQKKYQVASCALVLDCAVHVWDVRRPHVPLATFAEHRDVTTAIAWQAEPHAFLSTS
RDCSLYRHRFSEAAHPVLWANPQGVCVSARGHLAHAIPDNPLPRPTVPPAPADRHVPGLG
RKQPTAGSLAAAAQAALELAFPTGAGSTLARHWAGGAAGAAVRACALHYRMQGAPPHRLA
LHNAEVARRYQRHMVAHVWAVVSAAYGARGGGGAARPAAGARPAPRDPPPPLRAQPPPAL
PPYTAVEEEPLEEVEEWAENRLHKNSGVLGLPTHSIYIPPAKFAKRDDRDEEVGWVSAAS
AHYVDVEAADWTLPEEAFPLRAAPNPHAAHPPHPPNSAHPPHAPHASNKYDDEHDPQEHS
TTGVAGGSGPAASPGASSGSGSGSAPPPSPLRRHAAARQEVPTPHPHPHLTPHTPHPTPH
TPAAGGVPGRVERVGLRQRAAALAAPPPRRRTTGGPHPTPTPTPHTSHPTPHTPHPSGRR
RPRARRAGRAPAARRRPRRSAATPPHDRRSPPHTHTHTSHLTPHTPHPSGRRRPRARRAG
RAPAARRRPRRSAATPPHDRRSPPHTHTSHLTPHTPHSQRPAASPGASSGSGSGSAPPPS
PLRRHAAARQEVPTPHPHLTPHTPHPTPQRPAASPGASSGSGSGSAPPPSPLRRHAAARQ
EVPTPHPHLTPHTPHPTLPAAGGVPGRVERVGLRQRAAALAAPPPRRRTTGGPHPTPTPT
PHTSHLTPHTPAAGGVPGRVERAEESEGTGEGESGSVGEGGEGGEGEGLAVRGGVEARGG
VPLAPLLAAALKHHATLGDVQTAAAVCVALHEHRSDLFPYIDENLQEQWLLGYIELLQRH
KLWNVATEVIRCAWVSSVWALSQQSTTVAASCGRCGRRTRPRAACERCQPRHSPDLCAVC
HQVVRGLYAWCQGCSHGGHLRHMRDWMQRHPLCPAGCGHHCQLA*
>g18132.t1
MDSGDRILVAAGLTAAVVVGAFVLWGPGGAPRVRKRRGQIAGLQNLGRTCFLNTLLQALA
ACPTFIEWLKKYAKADGHNSMITTLYTVIEVVNGTHEAARGTPVCPLGVLQALRAAGWVI
PADQQDAHELLHVLLSCIEEETIAMSKKPGCLSDALGLGGGRAWSALASPASPPAAPLAL
RSDDAPRPPRPASAAPPTDLDLADPAEPAPEPVRLARGVSRSFCHLSAVGRRWAAAPARP
APAPPFRGTLASRIQCTACNTKSPIRYDKFDSITLPMAHASAARSGSYSLAGLLRAFTAP
ELVKGVRCTKCFPEADGTPAGAGGPTPTGPGGPTPATPDSLPPAHHAPQHAHTKHIRTVS
FGKLPACLCLHVGRVEWSRGTLSKRAEFVAFPETLSMAPYASAPAPRPQVPYRAPRLPPH
TLAFPETLSMAPYASAPAPRPQVPCPPPPSPHTRLPRDALHGALRLRPRAAPPGTVPPAS
LPTHSPSPRRSPWRPTPPPPRRAPRYRAPRLPPHTLAFPETLSMTPYASAPAPRPQVPCP
PPPSPHTRLPRDAVHGALHLRPCAAPPGNVPPASLPTHSPSPRRCPWRPTPPPPRRAPRY
RAPRLPPHTLAFPETLSMAPYASAPAPRPQVPCPPPPSPHTRLPRDAVHGALRLRPRAAP
PGTVPSASLPTHSPSPRRCPWRPTPPPPRRAPRCRAPRLPPHTLAFPETLSMAPYASAPA
PRPQMELASLVRGGASLSLGGGGGGGGGEERAVYRLTAVVVHVGGPRSGHFATYRRGNGF
ESKRWWYTSDTLVHEVCVNEVLRCAAYLLFYERDPLAHPPHPPAPTTTHF*
>g18133.t1
MAVRVQFENNNEVGVFSKLTNAYCLVAIGGSENFYSVFEAELTDSVPVVHISIAGCRIIG
RMTVGNKNGLLVPSSTTDTELQHIRNSLPDTIKVQRVEERLSALGNVIACNDYVALVHPD
LDRDTEEILADTLDVEVFRQTVAGNVLVGSYTALSNRGGLVHPKTTIQDQDELSSLLQLP
LVAGTVNRGSDVVAAGLVVNDWSAFCGMDTTSTEISVIESVFKLNDAKVTDITSTMRASL
IDNMS*
>g18134.t1
MNNLNKYNNTINSDGVSTFPKNRIQNLPAVLASLRYQPNIEQALQRVNFEFHRTCSISHA
LKECSVTERKTLLIFWGNDTSESRGTISMSASSCSSLHMPSPQQSNQRDPGLRSIAQQTD
ISCRNSNGISSPVNLSDVEEQFLRARIADSLTFSSPPSSVLQPAARSVSILGSVCALLLN
KQSSAAKDASDSIHSRSEICRICFGGRSAERLVRPCSCRGTVAAVHRSCLERWLLQAATS
HCELCRHHYIVTRTHKWSWTRSVAAWLRGGRGRALAADVGRGAALGAASVLGTARALHAC
DLALQAGARRGGAAALAANLFSSLLVGIVGALNGLLTTWMLLKIQEHQMSWQAWRDSTLH
VHVSLAEPTPPATPSHASHASRASLATVVAEPVDNAGHADRATNVADPFMVAMPFTFPDS
*
>g18134.t2
MNNLNKYNNTINSDGVSTFPKNRIQNLPAVLASLRYQPNIEQALQRVNFEFHRTCSISHA
LKECSVTERKTLLIFWGNDTSESRGTISMSASSCSSLHMPSNQRDPGLRSIAQQTDISCR
NSNGISSPVNLSDVEEQFLRARIADSLTFSSPPSSVLQPAARSVSILGSVCALLLNKQSS
AAKDASDSIHSRSEICRICFGGRSAERLVRPCSCRGTVAAVHRSCLERWLLQAATSHCEL
CRHHYIVTRTHKWSWTRSVAAWLRGGRGRALAADVGRGAALGAASVLGTARALHACDLAL
QAGARRGGAAALAANLFSSLLVGIVGALNGLLTTWMLLKIQEHQMSWQAWRDSTLHVHVS
LAEPTPPATPSHASHASRASLATVVAEPVDNAGHADRATNVADPFMVAMPFTFPDS*
>g18135.t1
LFSKCSDLVLTYVEYQTPRNDAVSFPEEEEVTTVTSSVRRNSSEKTVSSTTTIKNSKVIE
SMIRPAPKPVSPFAKFRQLEKQNSINSPNSPKTPQSPGSPSQPYFKFTDPALQASAVTIK
ERLLHWCRDKTRDYENVKLENFSTSWADGLAFCALVHHFLPDAFDYSQLTPEKRRHNFTL
AFKIADEKAGIYPLLDVDDMVAMRKPDWKCVFTYVQSIYRRFKDQ*
>g18136.t1
MGLVSWSGETVQSSGGKVSSSRRVEELDIDQCWDERVLRKLLDECSDYEQRRRLRARIRT
LMAEQEACASAVTEALAAAGEGSAEDAGERGESLLLPLLQGLLHGGGSRLLAGLGAASQD
VVADVRRSLQRLRHALAPPTSHPQARALLTLADRLEDALDAADRLDGCKRRPRRRSRAAR
HTVGVTHEELEEARRMVDRDQLSLDAAPLDESASSASTAPSVTPERKASVDEVSYHDAVA
ARQKPPPVAHSVSYEAAPKVNRDAQVVERRVPAPRKPDFFRHSIANAVQPEPQRVAAERW
HTESKSGIAAIANKFNAKVERDPPPPVRRAPVNRPIQQTKQPEEPQRTLYRPPPPTYNFA
APPSAEDDSKPLSRFNNGNKRLRMKRANTIDIGRPLGFRQESDTDDDNSPRHRPKVPEFR
PQTENDRKFLAFMQKNEENEQRNGPVKANWSNRFGNIKNTFENREQDHSRSSSASSARKF
WQTGDDPSHATRPRKFLADITSDIVKPPWVNQRRDSLRTQPFQSMQLPLQNHLPPPTHPS
PMTHPPQPIIPPPQPAQPLMNHSPISHPPLVSHPPPGHTPPQSLPVPQSPSKPIAKPFVA
KPIPVNQFSHAPMSAFKPPKKILSPTSAPANVWSPPSSVQMSPTSDYPPGYAVVPKSFAP
SPTHSVGSWANELEKPKRTIGSTALKFESDNVPRAPPPPRSYNYRPPTPPTHAPPPSQNF
PIKTIPSQNDLAAPELVMKLADDPRTPRSPEPFPPKVDAQRLQIEFYERQIREKRNREAL
ANGHSDPAERKPPPPAYTVIDYTPTNVTSTFVPLQQTPDIEKAKAHKVDYLPDVVMNEVP
AGGASPGPAGTIPAAYRNGHAAEDAATEHGSVVTRVMRGPVRGAATITAGARTRDGRDAA
DSLRGALDRVAPPPDRRRQVRPAAPPPARPGLAPPPRPLPGSPGSPALAASRESVLSSES
PASRGSSPGGPLARSGSWHRLDSSPRRVVARTKSMHLLAIPKMYEGAVSPDRSPEKTRVA
EAYFGRATDPGRQAAPSARRMRQQAPQGFALGRSRTMPTVSELQFLDESNADAAFEDLVS
ALA*
>g18137.t1
MSEGDVSLIQDEDVLRRMWQQTEDFSRKKEIRAHMYRLREERLRNLYSPEPGAERKGCEF
TSQQGHVKSFADQTFQSMKSKEVRDAGSPPKEFTYRGQDLKEMSNAGWNVESENRTTDDG
HTHIKSVNANIEGKYDVEGGKGQFAAVDHHKQAVTEYDDGNTSLKRNESSSNTAAHEQVM
RKTDDGSQFSSTTSSSTSTSKFQQVTSKNETVPYLSNDEYDLSQQKSDTNRNEEYTTRRI
TKTNDYETKLRSDYDNGDLVSRKVEYPDDNTKVIVETRCLPDGTRVTSTRREFRVPAVQT
SRSEQHSQQTRSESKSSSYTTSQKQSHVNETSSKIIRETRDSNTNDIVDSQRTMDDYDFK
RNQVVDYTTNDVDDYARTTQQRTNQQKYDTRTNEINRREIISQDDQKMHHDIKETQHQKD
SQERVHNVTRDKKTEEIVERKTSSEQYQTTYQSDFSQKKISNDWSPTHQAWASTLRSDTP
TRPSTRASSPGSKTFKSSNSSLRSSVSPDKTYRNTPSRGGSPNKIDRHSPTRTVSDRYSS
THSTHTTTETHSNHLNRYTSPERKPPHPRSPTRHASSPDKKPQDGNRTRLSTSPEKKPYD
SPRKPSSSPDRKPGYKPTASPSDDYPRNTSSRPSDRASPTRVGSSPERKPTYESSETQPT
PYSRTSPDRISPEKINLAKDPNENKNAKPTHSDKLPEYPRTRSLSKPENNTLPRYMRPTA
SSKPKSPSELLLSPTKSHSEPIKNTLAQSLDKKTYSNTITKVKEDHYKFIDEETKMYTRT
DTDKESKDTLTKTSTLRKDSPSPDKYHSKDTPIGKSPNKDVPTSRPKDSRSPTKSPSPTR
RNATQDSPTFARPVNRPTVKNDADINNIKDSSPTRKSPIKDLPRSGRPESPSLNTGIDRK
TSPGRTFPTDRISPDRRSPNIDTKRPQSSPSRKSPEKNDLGSVRPESPTMSSVHIRSDTS
SSDKYISKTTSVIRKSPAKDYPDNLRPGSQNPTLDRNSTSPDKNVTKQSPQSRQSPNKEL
PNEPRAGSPSNKTSTLKNTERSTSPSKRPVSFTQDNVHKIRQDTFDVTEKYSNTDVTTKY
DEVTSNSTIKEIHSKTVKKDSVIREPSPVNYGTYDKKQPHLNKDNIETTDRVSRENTKSP
NRTPISSKPYNRESTSPSKSPSSTKYNQTADFLNTEKMNEEINKKTTRQLVTPSTSPSRK
PKNKIETAPSTGQSSPTTSVSGFVYFGSPQTEKTMVTDLDDQEEYYSQTTEESTNVFKRP
TNLEVSRSPSPSKIPCRSPSPEKRPTKETLPRKSSLKKPSIDNNQVSPTEKPPSSFRVSP
MIETKDFPEREIISKNTSDEPNDIPVKPKPPFQRRETYEERCKKILGMMDDSTITETITK
DTKCYLQEPESNLSSPSVSPCRSPPPTDDLHVTDYIEKKTENTTTVTDFITRERDEINKI
TQITHDDINTSKKPTNKKTPSRDASPTKLKDIISIIDKKTVTDTKDNISTTNTADNKYSN
RQSPEKIPKSPSSPTKNPLEDRNKNPTIQTDSKEKPRSTSPSKPPAKQNTSPECKPLLIS
SDVVDKKKPANISKESISSGVIRSKSPDKKNKHVKPGDVTSDECVITNTTEDINGDTTVT
NVVEEEFSTPRSSISRPKKGVPNVIPTKIPEKIAETSRSTQKVTQVTDCTTQFITSEKEQ
EVLDRVQQSLRKLSPDRKNKEPSRERSLTKTTVELTELDIVKTDTTDDGAKVSKIHTQPK
DDVILSDKYKHDKPKDQKVSSKPLSRNVSPTKKPTNVVPSSPDSPTKLRSISPKKPTPNI
ERPQSPQVLKTNKSKDQLPSHIRKPSPSSPTKIDRTIATDIKKSTNNAIKQQTTIKTTTT
KINTIKTTQGVNNKSFEPETKRTPTPKSVKENISPKKDIDTKVTRTSSDITLKVKKTSPQ
RMKSKPEIQVNDLSPTKTKQSITKGSKPIREPQSKLPTKPKSATALNTSTDDDDVIIDVQ
QAKSSRENSPDRICPTPVGFLEDTGTPRFPDEVDEPDDEFQKRSHHTIHETESIVDDIVE
ICEDDELFVKRTDLDHVTETDESLLSVNDKVSKFTSKIERVTKPKDTTNRFKDTERRVHS
DFVDENLNSDECLLSVSQKVNKFAKGPRDSKDNRSPSRNILEEYDKDTVYQDDYTKLSVN
DKAHLFVETAEKVKVTKTKPAQKIGRPDLTDVDESLKSDDCLLSVSDKVNKFVKTAEQFL
NENQEVEEKDKKIKEQHDLIMRKIVENIDDESTTTNLKTTVEHHVGTKTEKINRNEDSRR
DSFAKETESSHAKVKDYASPNLKPTDKVPTVKITTLRSSEAVKKAKALFENIATTTQKTK
ETSNKTTKLTDIGVIKKSPKTDSTIVLHPSVEDCSPNVTDFDSENDGVHTPRDHPSSRTP
TKFQAPTREHGEKPHSPANLRPHSPEVTNRTKSPMRQVTETTTVTKTILSRYPNTDRSDS
PKLPKPESEKHEKTQDKMPGYQRPTKTSQNKEETKVIEETEVSSRRGSGKFGVELRRTST
ERSTVSSERRRSSVEHHQPCIEDIFDLDLLEQMLEKVVGYEQRRRIRSQIRVAKKRMEDQ
HESSTVTRTTKQTTVKVTKTKSPERLPHKGHEQHTKPATPKHTSPERHPKSTPQKTLSPD
RYKTATQRTLSPEPREQTKPMLNGHAKEPTKITDKRPRPHSPDKLAPKSTLQTKSPIRQP
SPDKKSRNLSPNKTATPKTKTNRFSEYASAYMKKVGLNEVDKSKYTDTKKKATEVEEHRS
KHEEQHHTVETKSTSTSKSLTERTSSKDTIEVVRVNGKRTPSPEMNRSPERKTQTFERKP
QSPERRPQTAERKPHSPERKPQSFERKPHSPDRKPQNVEHKPHSPVRKPQTSEHKPHSPV
RKPQTSERKLHSPERKPAGFERKPQSPERKPPSPIQKPESPDYKPQSPEFRRHSPDRMRS
PDRQLSPERSPSPELRQKTDNKKETIIKTVYNIDKKIPQKQTQEEKPSWVTNRNLKKVTS
ESRTFSTKKIETEKPKYRPTSPSKVISKPIDVITSSYGPGPLDADGRPLFGIKALRNGAT
NYQVKGTVIRQEFHSKNGGEPEGTVSVTAYSTEPEELERLLASQGEKPSRLHGLAAITTT
KKFGGDTGTTLSEVCNKEERAALDQFTHSDRRVIESRIDNGTDSFDRREERYTQREKLEI
TDNTDSLERRDDKRSQKVERRQEDRTERRGKDKKVESETVERRAQKDRSERSERSERSER
MERREDKKTVRQSSVKSLTEKYIKSANETAKSERSAYPKAGLILRTATMKDSVSSDSSQH
AGLTRTDSEHSLGSVEDVTVTEVDGRTTTTTTTRGADGSLTTTTRTVGPVRRTERSFLDS
TTKVTGVQDILTRMKNADIVIEEGDSSEDTEARALLNKFLGATVLMAGMQNYVTEKPAGK
LTIRQVSPLKHCYKLFFY*
>g18138.t1
MLRSPSKTQASPMHSSEPNLAISSNNENNDHITQRKRKRGDDAELQRIEIMIVEMKNIFS
NFVSQQVQQNNKLDSLHTALDEIRSQNSEIRSQNIDIRTQNDEIRTSMQFLSEKYDDAIV
ELNHLQAECTTNQKIIKALEHKVVFLREISKQLQLKLKTFP*
>g18139.t1
MVEFSSPTQKEQFLRSSKTYNRERSENRLNTNHLQDNVQKKTICISEALTSTAKRLHHLA
RKFIKTSEYDQCWTANGKVYIREKEGKPSRLIKSEEDLINLRNLK*
>g18140.t1
MTDGHTINIILRILLRHGVLKRACDSKCTSVHNLAANQLYPGSGADQDAETKGWRVTRRC
RWLRDAPADLRLKHALVHAGCKDQNRSLLRQYYSN*
>g18141.t1
MLFTTRWLNVVYQYFDMACHLKDILTDEQVHHILYEAVGQGSQLLGHEIEPAAEGLSGFQ
GDHYRLTFHVRLRGSVKKVQLFVKGIPKINKPKASQIDEDNVFRKESFILKMCKDMRWTE
DPNPWCVKAYIHDENIVVMPDLTFEGYVQRPTLEYLDMDHVLMCVEAIARFHAAFANYET
GRIIQSKHSYSFNDENGSLFEETTFKDSPWLRAAAKLTVNILAAFSNKYREYPTNLEDEL
DKLLLQACESLSESKETLNVILHKDLWVNNILFKYDNGVPVNAVLIDYQCCRYGPPAFDL
MIFLCLTTSRNFRERYERAIQLRYYSMFCKYVDDSTRERLRDLNYDYESFLTRCETARMF
GLLEAITIFPYVMMEPQLAQKTFDDPETYMKYLEDRTAPVLAHARECVMYRDRQLEVCEE
FVERYVLKQQ*
>g18142.t1
MACHLKDILTDKQVHQILNEAIGQGWQLSGHEIKPAAQGLSGFLGDHFRVTLHVRTHGSV
DHLVRLFVKGIPKTNKPKASFIDENNFFRRESFVLHLCKDLRWTEDPSPWCVKSYIHDEN
IVVMPDLTFEGYTQRPTLQYLDMDHVLLCAEAIARFHAAFANYETGRVQSKHDYSFNDEN
GNLFEETSFKDSLWLRAAAKLTDNILAAFSNKNHQYPTNLEDKLNILYLQACGSLTDTKE
TLNVILHKDLWVNNILFKYDNGIPVNAVLIDYQCCRYGPPAFDLMIFLCLTTSRNFRERY
ERAIQLRYYSTFCKYVDDSTRERLRDLNYDYESFLARCETARMFGLLEAITIFPYVMMEP
QLAQKTFDDPETYMKYSEDRTAPVLAHARECAVYRDRQLKVCEEFVERYVLKQQ*
>g18143.t1
MACHLKDILTDIQVHHILNEAIGQGWQLSGHEIKPAAQGLSGFLGDHFRVTLHVRTHGSV
DHLVRLFVKGMPKTNKPKASYIDENNFFRRESFVLHLCKDLRWTEDPSPWCVKSYIHDEN
IVVMPDLTFEGYTQRPTLEYLDMDHVLLCAEPIARFHAVFAI*
>g18144.t1
MIFLYLTTSRTFRVRCERDIQLHYYSMFCKCVGDSTRERLRDLNYDCDSFLRWCEKARMF
GILVAIGILPYVMMEPQLAQKTFDDSDTFMEYFEDRTAPVLAHARECALYRERQLEVCEE
FVEIYVLKQL*
>g18145.t1
MAQPMSRNLEEILSEKQVHRILNEAAEPGWQLAGYEMKPATQGLSGFLGDHFRLTLHVRH
NGFTKKIRLFVKGVPMKNNPKADFINENNYFRREALLLKLCEEMQGAEGPNPWGVKAYVH
NEKIIVMPDLTFEGYSHRSALEYLDMDHVLVCIESVARFHAAFANYETKKILQSDHTYSF
SDEQGNLLDEPTLLESPWLQAAAKLTTNFLAAFSNKYYQYPTNLESKLYKIFVQACESLA
EYKGTLNVILHKDLWVNNILFKYQNGVPTNAILIDYQCVRYGPPAVDLMLVLYLTTSRSF
RERYERDIELHYYSMFCKCVDDSTSERLYDLNYDCDNFLTWCETARLFAMLETIGIFPYV
LMDPVMAQKSFDDPETFMKHCNEDRTAPVLAHARESVVYRERQLEVCEEFIERYLLKQL*
>g18146.t1
MSSVHCVVVWEWQHEGQWLPHSPGVARTLERAHAKKLTRVVLADADPALKGHYINLRTLT
QCSDTQGVSECCVRRSCYSVQSAGGRGARWEWARLADPPHAAGLRYEPLPMDVQCRLEEA
WTRGIDSVPFEGWVASVSRMTARASSGAAALRLLRRAAQPPYPLTRSTPPPGPHAPPAPP
ALPALPAPQAPPTPPERPMDARRARIPQQHTGSSVHSVQSLKSVQSGHSAHSNHSGHSMH
SRNEGRSASPRDRKPGLARQILHNLNIFSNKSVPAPDVSHETESEEFRHTDTESGSTRSA
RRHSVDTVSTYLSHESKDSLQQAAVGELLNCSAGSDDVFDPPPQPHQSHQSHQSHQSYQP
HQPHQTHLPHRSQLTQLSLNDHNILAIEMDITKNTTLIEALLLEEIPDCNEESDADAEAN
CITGALMSMELNEADEGGVWRWVGSGGWPGRPGGPGGPGGPGGQTGGLGGPAVACGLCAR
PLRSQPAVALAQCSHVLHLSCLQAQLQQRQADGEELTDCIVCCARGSRDGGCGPPCGPPH
TLGLPPAAPLPPPAPQPEGEQPPGSMAWCVQAAALPGHPDAGSILVTYNFQSGRQGARHP
APGAPYYAVGFPRHSLLPDTPLGRQVLAALRLAWERRRLFTVSASQTTGREHVVAWRVPP
PPAAPHHYLPPHAPPRPLPRALHHLAALLQAR*
>g18147.t1
MAYNKYNTRNSGRFNTPGQFVSDGEQQGGNRKAPQQYFNEPQDAPPQQLQEEDDVDMKNE
MVEESGDDSERPSWMKWKKGSAIAAGKNPGMITKRMANKERRRRQNEHLRRLLTPKNALM
ALNEILPEQRVSSVSVHREEGGGAALGRAAHQERWLLTPKNALITLNEILPEQRVSSVSV
HREEGGGGGGPREGSSPGAVASDAQERAHNAQRDPARAARLQRECPQGGGGGGGPKEGSS
PGAVASDAQERAHNAQRDPARAARLQRRRGGGAALKRAAHQERWLLTPKNALITLNEILP
EQRVSSVSVHQGRGGGGPREGSSPGAVASDAQERAHNAQRDPARAARLQRECPQGGGGGA
ALKRAAHQERWLLTPKNALITLNEILPEQRVSSVSVHQGRGGGGPREGSSPGAVASDAQE
RAHNAQRDPARAARLQRECPQGGGGGGGPKEGSSPGAVASDAQERAHNAQRDPARAARLQ
RECPQGGGGGGGPKEGSSPGAVAADAQERAHGAQRGPARAARLQRECPSGERGRGGAALG
MAAHQERWLLTPKNALMALNEVLPEQRVSSVSVHQGRGGGGGRP*
>g18148.t1
MALNEVLPEQRVSSVSVHREEGGGGPKEGSSPGAVASDAQERAHNAQRDPARAARLQRRR
GGAALKRAAHQERWLLTPKNALITLNEILPEQRVSSVSVHREEGGGGGPKEGSSPGAVAS
DAQERAHGAQRGPARAARLQPRLQRECPQGGGGGEAALGRAAHQERWLLTPKNALITLNE
ILPEQRVSSVSVHREEGGGAALKRAAHQERWLLTPKNALITLNEILPEQRVSSERWLLTP
KNALITLNEILPEQRVSSVSVHREEGGGGPKEGSSPGAVASDAQERAHNAQRDPARAARL
QRECPQGGGGGGAALKRAAHQERWLLTPKNALMALNEVLPEQRVSSVSVHQGRGGGGGAA
LGMAAHQERWLLTPKNALMALNEVLPEQRVSSVSVHQGRGGGGGRP*
>g18149.t1
MALNEVLPEQRVSSVSVHQGRGGGGGAALGMAAHQERWLLTPKNALMALNEVLPEQRVSS
VSVHQGRGGGGGAALGMAAHQERWLLTPKNALMALNEVLPEQRVSSNFKVELTSGGPYYK
QQSGHNFCADLTLDGNTYKGYGENKLTARNAAAEQALRDLVILRMSKVLQADATAAEGAV
EGGEENGAGAGAGAGEEDTLPMIQLASFALHKLFAEWEYEGHKVPQLRAAPSCVVWGGAG
RGGPTSAAPAVRGVGVRGTQGAAAARRALRTYGCSVWCVVCGVWCVVCSVGRGGAGPRRP
PRLFAEWEYEGHKVPQLRAAPSCGAGRGGAGPRRPPRLFAEWEYEGHKVPQLRAAPSVLC
SVGRGGAGPRRPPRLFAEWEYEGHKVPQLRAAPSCVVWGGAGRGGAGPRRPPRLFAEWEY
EGHKVPQLRAAPSISEVGSEAGGAVGEGAGGGAGGAGGAGGGAGRPKKAAKELPATAGDM
HPCMLLTHMRPQLTYRELAVDGDRPPHLVFTIGVDVDGATYVGQGCNKKEARKAAARAAC
SALFNVTFSDN*
>g18150.t1
MWTTMECVVNGSRAAPCARGKHSATLLGGYVYVLGGRGAGGSVPLRDFWRYCLATGKWER
LEARGEPPPALQEHTATAHEHRLYVFGGEAGTLSTETPLWIYDTELQIWRKLAGQSSYST
VRRRGREARGGGGGGGGTGPRGRRGHSAHGLKDCLLVYGGYKDLRGSTNELWAFHYESES
WHQVRTASAGPARHRHAAALHDNRLYVHGGQCDLRDCADLWHYDTMSRTWTAVRTPARLA
PSARSGHAGLRAGAHLYIFGGEAGGHPTNELWRFHFATETWERIEQGLKWPSARVDSRAL
LVGGGGGRSPRRAPRAAPPRARPEPPAGFLREISKLSGFSIRRAARCSYSVLAADRDSTE
SLARDLAKSRSAHVIDERQPADGDEAPPPVRRRDLSREPISVPDFADMVLPTPVLSPVEA
AKLVYLDSEDEEEMRRGTPAAAEILPKSASVRFTKGAEGEGETDASTSDYASAERVNRLS
GASLGFSNPHYLGPDVRALGAALTPDSGVGPGDIELSELGARRTRAGGAGGAAPGDTRLR
LLLVGGKEPPHLALLQSPLSMWSYRLL*
>g18151.t1
MTRPGPPSENLPTVKLVVVGDGGVGKSAITIQFFQKLFVTDYDPTIEDSYIQHTEVDGQW
CILDVLDTAGQEEFSAMREQYMRKGDGFLLVYSVTDMQSYENIRHFHTQILRVKDRESYP
MLVAANKVDLVHARAVSEEAGRELARQLGAPYIETSAKEPPLNVDAAFHELVRIIRKHPA
QEDKRRRRRLPAHCRLL*
>g18152.t1
MYVIVFPAVLALLVVWKASKAFKTVLTRENNLQDISNGETFDYIVVGAGAAGSAVAARLT
LAGASVLLVEAGGDPSGLTKIPGLAPIFTGSSIDWNYGTVSNNISCLAAKRRACRFTRGR
VLGGSTTINYMMYTRGNPRDYNFNITGWTWQDIEPYFLKYEGLQDLDLLPPSSSPHHNTS
GPVAMGYFTDSGNPWHPRIIEAHKLLNFPYNPDVNGKSQIGVSKIFGYTSGGQRVSMATA
YLNRPDVKNKLKILKYTRCTGVIIDEDNVAKGVSVARGNINRKMWFYASKEVILSAGAIG
TPQILMLSGIGPSAHLKSLGISIRADIPVGENMSDHAFPLLVILGNRDRTPTSKANFLAL
NSLKAVQWLISRTGALASIGLTDVTAFVNTNCYDFAERKLINNRPECELPTMQFIYGYTE
KKTAKYAKQVFMRSLNYVDKMLDQFTAANDEHDMIVVSAVVLQPKSYGWVRLESADPLAD
PKIYPNYLSDERDLDEMVRGLRIVEDMVGCPVYRAQNASVLRPRIPGCPRSSAGYWRCYA
RQFTHSAQHAVGTAAAGRVLDARLRVRGVARLRVADASALPHLPRGNTAAAVIAMGERLA
DFLLEDKQFI*
>g18153.t1
MEDEERMAREQAACDLANNSTLPPAGLYCEGTYDSWLCWPHTRANSTAYAPCPAFVPGFS
SDLLAYKECTANGTWWQHPHTGRPWSNYTTCVTDIDMSDVIVVYETGYSVSLVALLLSLA
ILSYFKSLRCARITVHMNLFASFAFNNALWLVWYGLVVQSPDTMAASPAWCRALYAAVQY
AMLTNYTWMLCEGLYLHTVLVSAFVSERRLVRALLAGGWLLPVVPAVVHAARRAAADDPY
CWDDSDAAGPRLELAVPVCAAVLLNVAFLCNIVRVLCTKLRGGGGAGGASARPSATALHA
LRATCLLAPLLGLQYLLTPARPSRSAPWWRLYEYVSALVTSLQGLCVAVLYCFCNGEVLA
QLRRRWRVLTFRPRANSTTNTTVSFVRSAAGGAGEDKV*
>g18154.t1
MCDDDAGALVVDNGSGMCKAGFAGDDAPRAVFPSIVGRPRHQGVMVGMGQKDSYVGDEAQ
SKRGILTLKYPIEHGIITNWDDMEKIWHHTFYNELRVAPEEHPILLTEAPLNPKANREKM
TQIMFETFNSPAMYVAIQAVLSLYASGRTTGIVLDSGDGVSHTVPIYEGYALPHAILRLD
LAGRDLTDYLMKILTERGYSFTTTAEREIVRDIKEKLCYVALDFEQEMQTAAASTSLEKS
YELPDGQVITIGNERFRCPEALFQPSFLGMESCGIHETVYNSIMKCDVDIRKDLYANTVL
SGGTTMYPGIADRMQKEITALAPSTIKIKIIAPPERKYSVWIGGSILASLSTFQQMWISK
EEYDESGPGIVHRKCF*
>g18155.t1
MVVHRAEGGEVRGARGERRGARLVGLGTRGARRIYSAPAPARGHYRRYQLIVSVSTLIAL
TRFRLRLRALLP*
>g4137.t1
MYAAEAESTWLPLTPLPLTPVRSSGLHRVELKSESVHSDSEPEPEPELEAERESERESER
EREAEREAGPELAPEHDHLDLDAGRPRKQVRRSRTTFTTYQLHELERAFDKTQYPDVFTR
EELAMRLDLSEARVQVWFQNRRAKWRKREKALGREHAPFLHHDHGVGEWGGGGVGVGGGE
WWALGLGALAPAPLWHDAPPAAAFRALLHRYVLALPPPAPLSPAPRSPSPPVPPAPPPAP
RPPPDLRLRPDLAHDRYSRVHT*
>g4137.t2
MYAAEAESTWLPLTPLPLTPVRSSGLHRVELKSESVHSDSEPEPEPELEAERESERESER
EREAEREAGPELAPEHDHLDLDAGRPRKVRRSRTTFTTYQLHELERAFDKTQYPDVFTRE
ELAMRLDLSEARVQVWFQNRRAKWRKREKALGREHAPFLHHDHGVGEWGGGGVGVGGGEW
WALGLGALAPAPLWHDAPPAAAFRALLHRYVLALPPPAPLSPAPRSPSPPVPPAPPPAPR
PPPDLRLRPDLAHDRYSRVHT*
>g4138.t1
MLRTLLAALCCAATAFAYGDEGRRGMPSPGTLSSVGGDGEHSPPVFRPGSQAYVVSQFAK
PKPPHQYWEQETSQTILPENRNCLLCESQDSGACRSMPSCVYCEPTVTALCERSTPCLRC
TVIKNPFFKCIPGEKYMDECDSCRCTDGHGGWCTDQFCEFRSLHIYALKLSDGEFY*
>g4139.t1
MCDDDVAALVVDNGSGMCKAGFAGDDAPRAVFPSIVGRPRHQGVMVGMGQKDSYVGDEAQ
SKRGILTLKYPIEHGIITNWDDMEKIWHHTFYNELRVAPEEHPVLLTEAPLNPKANREKM
TQIMFETFNSPAMYVAIQAVLSLYASGRTTGIVLDSGDGVSHTVPIYEGYALPHAILRLD
LAGRDLTDYLMKILTERGYSFTTTAEREIVRDIKEKLCYVALDFEQEMATAAASTSLEKS
YELPDGQVITIGNERFRCPEALFQPSFLGMESCGIHETVYNSIMKCDVDIRKDLYANTVM
SGGTTMYPGIADRMQKEITALAPSTIKIKIIAPPERKYSVWIGGSILASLSTFQQMWISK
EEYDESGPGIVHRKCF*
>g4140.t1
MFKYAKKYEKKTVWFQNRRAKWRRQEKMEAARLGLSEYGCAPVPRLSGLGLPVDPWLAPP
LLTALPGFLSHPPSGYPSYLTPPAPAAPAPPPDPRSSSIAALRMKAKEHVESLSKGLQMV
*
>g4141.t1
MDVPEERYFGGQTPDRSETNSPRSHMSSPNSTSSINVTDQSISLSQHQQNLETLNRMGMF
FHAQQMHLNQSFDSVKSRLGLTQVPSVSSGPRHTIDAILGLTGGRQGRVQSEFEQRREER
DRECDVVPVSPGAVESAGEGSCNSNDGFSRTPPDDKSASDDETPRPGSTDKKKHRRNRTT
FTTYQLHELERAFEKSHYPDVYSREELAMKVNLPEVRVQISTPNIVYLLLFNTQKSN*
>g4142.t1
MLASSFRMATSRSRKIIDLINNEGNVSFAHEERNQANLTVSNEPEQPNEIISAKSIDVQR
LRDVRNKPENFPYLNVLEYFEDSGHNNSPPLKLDDQVLQKESKNTTDRLRTPINYRISPV
NPEESDADLSDGDPTFNVQEDKRVNSLLLPPHHRSSSSSSNSTSSSSSSSSSSSDNSGDE
SVVKNNDKENEPSRSPQQEQESTLAAVTATDGVVTVTKGKKRKREPENWKQIKAKKLRNL
GKSYINSKNAIIEARHLKPPCNDKCRLSCPTKIDSVQRQRIFYTYWEIGDIMNVSNFPIC
NPISQLSLICRA*
>g4143.t1
MPPPSPQTGPGPQRDGDAGRQRGLHPEAIQAVEVMNRNGYASGASDIFKFFSDEKVDFAQ
KYPVLDEQDYTRFLSKRALRREPALTRQITSLAYKVGKQMISLAEGMPNEEIFPFNKLVL
HTKRGEQMVIEDKEMSTALQYVPSQGLPSLLEQVRSLQQQLHRPPAPPPPAAARDVLVTN
GAQHGIYQCVEMLVDPGDPVLTTEYSYTGIHSTLKPFQAEIVGIPEDENGLIPETLESIL
EDRLARGLKMPRMLYLIPTGNNPTGTVLSVERRKKTYELACRYDFLIVEDDPYMFLNYSE
EPVPSFLSMDVCGRVVRLDSVSKVVSAGLRGGWLAAPAPLVRRAELHAQAELLHPCTLSQ
SIVSRLLSERAALMSHLRHTRAFYGRRRDALRRALWPLRQVADWVEPSAGLFYWVRVRGV
DDVYNMVFHTAFQRGLMLVPGQAFQHDTSAPCQYLRLTFSKIPLQDMDTAVSHLVDIIRD
EQKLTLQKRPQRFATER*
>g4144.t1
MILSGSWNSDDDEDTLSRELLRKLTPAVLSQLRRSFKRARARSAARDIDRRVEEVMRAAA
AEEGIEFASSAPAQGNALCLDEGGFVSALDNIFGHHRYTTHAHKLFQTLDQFGSGRVWWQ
QLVGKMVATGARQTGSRSDGWQPAREGGMLKLDHCKRETIVKLVSIEREDSFCYAAVSKG
GRVGVYSGELKLLNSYEVFFHRTGLHRRVKNCWITDAVYLNDVQSLLLAASDRSLTVYDV
TTLTHAPVFCITGLPNIPTCLAYCPACATETEMSEESELMFGTERGDLVRIRFLQPRISL
FYMKTTDTINHYFWMELSSPPHSSYCTIMSWRKVHSRSIRRAAYARDGHIVVSCSHDSAV
GVRARHAPGQLQDYVFRVQRGVSCFHVVPSLHLLATGGRDGALRLWDTTQASPFATFSAP
GAPAVLDVAVLVAADLVLGYFSNCAVNIWDLYEECLLQTIKLKFPFLGVLGKKIDFGTFC
IHPGPTRKKRVEEEEEPPGALSRRGSSVCRAATGGLLLQPPLARRQWDTRPPEEEPEYIR
YNRPEVLITCCDYVCTLVLKDTDDAPLPPPGDTLRARRPSFWELPSNLLAPPSPSVPAVP
KPAVTSPRLLEPSAAECLEPPELDLDDMLEKADSSPRPCRHRCTWPSTGTASSSEPPLHT
PHSTHTCTCAASSPRPCCRRCTWPSTGTASSSEPPLHTPHTPAPAQPRARAPAAAAAPGR
ALAPRPQVSPHSTLHTPHSTHTCTCAASSPRPCCRRCTWPSTGTASSSEPRLHTPHTPAP
AQPRARAPAAAAAPGRALAPRPQVSPDSTLHTHLHLRSLEPAPLLPPLHLAEHWHRVLK*
>g4145.t1
MFFSWILDAPGGTGKTFVITGILAEVRRQGKIAIAIAAWGIAATLLPDSKIVHAMYKIPL
YLESAEITVFCVSCNSDKGHVLKDCSLIVWDECTMANRKAVEAVDRTLQDIRKNEHLIGR
CHITVH*
>g4146.t1
LGRDDPTSVNLTVWFQNRRAKWKKRKKSTNVFRSPGALLPSHGLPPFGAGDVCGPGVFAD
RPWSMPAGLGQLSQGGVSMGGFGAGSLPQLAADLNPSLPISSVASAQPYQTHYPLNSLGD
TMMSYCNNISGQQGLEGSPTPPHMSHCANNNASPTTSGAGGEPGEEEVWRGHSIAALRRR
ASELSAAIPPYLQLNYDAHSPVY*
>g4147.t1
MLNNLTATALGGHKEPCSEGKELKPSVERHHAPGARLLAHSIRADLQGGIHQQHSHMSTV
PVSMSSSASDSDKPAKQKRHRTRFTPAQLNELERCFSKTHYPDIFMREEIAMRIGLTESR
VQIQILQNLLKLSQRFSKYINSMSRR*
>g4148.t1
MNELTNVMSVRRLDVLCVTETKRKGCEVEDLPGGAMALWAGVQQSDHASAGVGVLLSSRL
VTGVKDYGLVNPRLIWVRIKLGVTRVFLVAAYAPVSSATTQDLEKFWESTREVLDMVEAN
ERVILCGDLNGWVGTRRPGYEAVLGPYGDRRVNDAGKLILDVCLERSLLVSNTEFRHKDI
HTYTWRRNEQKSMIDLIMVDSRLGKSLMDTRAYRSPTLDTDHYLVISRFRGLFKKWRHWR
VRVPFGGLERIKSEKLQDISARRVYERQVREKLDKVCLTDLDVDECWQVMKDSMVEVAKE
VCGYAKIRKSLKGDAWWDKEVQDSVERKKKAWLDYVASLQMNNGMRDEKREIYRRLKNDT
KILVNEKRERDKVEADERLAKSFETNIKLYWREVKKSRSSSPVSGMNRIKSKLGDILENT
QDVLKRWSEYYGEMYDYAHNPDAGVADLTVPACEDITIDEIVRAIRSLKCGKAAGIDQVS
AEMIKYGGAALWDSFWVLCNLCWRSGRIPKDWRCAVIVPLYKGKGSQAQEDQG*
>g4149.t1
MTLTTQLACFTLLVLASGEKEQSRWSRQISSYTADISDWVPLTAPIERELPIKRQAVAEP
RILTEPFPGFSRPTGFSQDAFTSRNYFNSPANRQLYLQSVPSAPQNYLNEQGFGQSIRFG
LSQPNFPLNQAFVSPHFTFDSPQTKSRPQPVPLNPVKFDNYPKLNQQPSPQAKPFVQPKI
KPEAPKFVDGYRVENFTDTQLKKKPQSLHKIKYESFDKVKPEMFPQSKPKIEREEVQLLY
VPLESLNRGQFNFRSPLNSPQLMNTDIYSQNQRINPINQNIAPELHRPLPKIESFNAGQE
YIPNYNAPFNVDQVPKFSTLSSPFPTAPPTTPKPKKLKPHQPPLAIFLTPEAKKNDQVKV
GDVLYSLKNADTVAVLDSVNPLNAPKVFIGPSSLTPPENYVKFELPYLSNIENSDKKLKQ
LPFFVAPLSYNTPQGFAKIPFPSPHVGSVVINSQIKYTPPVNQLTTVADVLPNSYTVPQN
AYTQDQKVTQKPRFSYYSTVPPKANTPPNYEPNYYSFEPQTVSTVRPLKEETLSAPTAKP
GSYFLTNVGNQYNPNQYVNFGEENSKIAEPVREYNIPSREESFKAPEPVREYNIPQREEI
FKAPNPVREYNVPRKPETTTTTTTTTTKASSTYPPQLLETHNPYSINQAFHFSTPVDYQN
FFDEYKENYATPGFNPSSTPSPASEIPPSSTTTKAAEIESEIPQRNQQSSQNYLQNYTPE
IHYESENQNSRYPDYNNEYTTKSVYNEPSVSVSNENSQPNTYLNTASDYNTNIETEPAFN
NYTEIVNNVPVTLPEEHSQSTNLPYDYNQYNVYNSEEKQSTSSSSTTTTTTRRAPLRTRG
RPRYTTPKYDSGESTTRTPATRRPLRERRPLPPRTRYEPNRITTEKSTRKSTESSEVTSK
SPRTRTRGRVHYKPSESEEIYDKRTKSSGKDQDLAYQRDVLHQNYPVTLMERMSTVDIEA
ITEPTLKISTSHIEDTKTYDTENAYSYDKVSISQPISNSDSNEDIPVYTTRIEAETENYV
QKSPSTRSDEYIYQSRSSTAPVEAIPSYDEFKEEDSYPKQTTPEQQNEASPESFDTKAAS
AITEDIPTYSRAEYSSTQQEEVSPASEITKAESQEGSHEDENVVQTTPSYNRVRVRPGVI
RQYHQASSTESTRTKIDRKRPIQAITYRPAYEKRRTTMRIDEIEAGLKTKQVHSRPEFQD
YRHPVYKPEPSTEPSVTQPQTVTTKRGPIRRRRPSYSTTSTEVPSTRRATYEVKNRFRGR
RPTTEKPTEKSEVPSDATSTTVRSTPHLRYNHRPRLSERYNKKQEPEETEDQDSNYSIHR
PKYAVPENDQWSPKFSSDSFKPYNPNDVVQELKTTTDKDNLDDSELDIKTAKNEYDDILI
SVTPATNNRVNKKLSEIPPTLEALVEQSKVTKSDPDNMSTFESMLEEVMKSLEEQDENEY
TNKVMKHKGGEIGEIPPEKIISSGDNYSPKSTSAPEETTAQPSEDSTHEVNENDNRKNRR
RGFWKKVKVRPVSESIETAESQYYHHTVNRLGQPVASKTVYEKSDKPEKPKVTTYKPNLQ
FIKDFFDIENEQIDAISTIDIPKLNSTESENKSEVTEQKREINANTSADEKPINPGEIDL
GTGSPDPTIEDSGYYTMPTEATELSGTGVTVKRSDGFSFMDYLFGVTSTDSDADSKNSSE
ELRTTVKSNIEETTEAKPKIATTESNFVPDEITTVSDDDFITETLEIKKVDANDVTEQSV
ATEKSVETSSVSSFMSPTNVVSTSMSTEISHETEICFRGKCIKTNKDIL*
>g4150.t1
MDIETKIKEDMKSLGCTSEMKIALAYHLYIYLVDIKLMYDTEYCYNKDIDTLYIVARPNK
KAKINIYVPIPTSLNVSMELISKMQENLCTVETGPTINLAFIESDFSTVIYTFTKGLAEK
QSAEEISQQRLRADRRGFINTELMKKKNDILNDALNGGFIEDDDCHVVD*
>g4151.t1
MWQPMNLTELCVGHETLTACSPFAFVYLDLLVRLYGDSPDTRMQKKLQAEPNAYGYQIPQ
DTDYPEEYDFIVVGAGAAGCVVANRLTEIEDWKVLLLEAGPEQPDVSLVPSFMHALEKST
IDWAYVTEPNGKSGLANGGRVEWPRGKVMGGSSSANWMVYVRGNKLDYDTWAELGNNGWS
YDEVLPYFKKSEKNLDSEGFDTKYHSRTGEMGVSRLPYTDIPSRIAMSAIIERGIPRIDF
NGEHQEGTEITQTISTYGERASTNTAFIYPIRYKRKNLTVKTEAEARRILVDGNKRAYGV
EYVRNGKVYTALAKKEVIVSGGAINSPKLLMLSGIGPREHLEEVGIEVIHELPVGENLHD
HVTFSGISIALPNDTWTTVSEDQVLKYVEEYAKMPVKNGPLSGNGCSPSTTFFRSNPYEP
APDVQVQMFHIVFSEFAKDPVGFFRIHKIFPSAFYDSLDPKVINLVPYSRGRILLNASDP
DGYPLIYANYLDDERDVDLLIRGAQFVLSLEDTKVMKDIGAKFTRVPLPACKIFEFGSVG
YLECCIRYYTATVYHPVGTCKMGPKSDKGAVVDPRLRVHGMFGLRVIDASIMPIVPRGNT
NAPTIMCGEKGADMVKEDWSNLYRK*
>g4152.t1
MLWQPLNLTSVCPAHTHLTACSLFGYVYLNLVTQLYGDSVDRRIQEYLSKEKELWQENQN
EEYDFIVVGAGSAGCVVANRLTENRKWKVLLLEAGEEQPDVTLVPSLSVTLLGSSIDWQY
STEPDGKSCLARPGGRCDWPRGKVMGGSSTINSMAYVRGNRLDYDNWAALGNDGWSYEDV
LPFFKKSERNMNIEGHNRKYHGIDGEQGVSRFPYIDLPSIMLTEAFHEAGLPINDFNGAV
QKGTQQSQDTAFDGQRASTNNAFIQPIRYSRKNLTVRPKSEVIKILINEHKKAYGVKYVR
DGVIHTAIAKKEVIVSAGAINSPKLLLLSGIGPRKQLEYLGIPVIEDLAVGENLHDHVTF
NGIIVALNKTVTTVPKQDILRHVKDHAYAKYKAGPLSGNGPVSSVAFIKTEKDLPAPDIQ
IQVDHVKWQEYIQDPSNYDRITIFPTAFYDGLLPRTMNLVPKSRGRLVLNATDPHGPPLL
YANYFGDPTDLIPIIKGVRFLLTLENTEAFKANGAYFVKTPVGVCSQYEWGTDDYTACMA
RSYTSTPYHPVGTCKMGPKWDPNAVVDPRLRVYGLDGLRVIDSSIMPVVPRGNTNAPSIM
VGERGVDFVYKYWKNRERA*
>g4153.t1
MYKESVVPVKTETFSGVTAKSPVGQTIKTVLRRACVEKRLTIGLLPAVQYLSQNSNGALF
CLTAAAPPGDSATHMQEVLLQAFCVENDIYVIKVDSEEKLKKLLGFCQTSMDFSCILVHY
PYTDPFSDSQEIDLSTLSDSERDLIDHYEQNWGYSQTPVIKLPEK*
>g4154.t1
MNELTNVMSVSNSSQCVTETKRKGCEVEDLPGGAMALWAGVQQSDHASAGVGVLLSSRLV
TGVKDYGLVNPRLIWVRIKLGVTRVFLVAAYAPVSSATTQDLEKFWESTREVLDMVEANE
RVILCGDLNGWVGTRRPGYEAVLGPYGDRRVNDAGKLILDVCLERSLLVSNTEFRHKDIH
TYTWRRNEQKSMIDLIMVDSRLRKSLMDTRAYRGPTLDTDHYLVISRFRGLFKKWRHWRV
RVPFGGLERIKSEKLQDISARRVYERQVREKLDKVCLTDLDVDECWQVMKDSMVEVAKEV
CGYAKIRKSLKGDAWWDKEVQDSVERKKKAWLDYVASLQMNNGMRDEKREIYRRLKNDTK
ILVNEKRERNKVEADERLAKSFETNIKLYWREVKKSRNSSPVSGMNRIKSKLGDILENTQ
DVLKRWSEYYGEMYDYAHNPDAGVADLMVPACEDITIDEIVRAIRSLKCGKAAGIDQVSA
EMIKYGGAALWDSFWVLCNLCWRSGRIPKDWRCAVIVPLYKGKGSQTMIKELSSLILKNT
VASRKHLTPELVLRLITPSCPLWSAKAEESPFQDPFWAFYWPGGQATARYILDNVATVKN
RRVLDLGCGCGAGAIAASKMKAKFVLANDIDPLATEATKLNASLNNTSLETSTNNIIGTA
CEHFDVILVGDMFYDELFANVLFSWLHSLVARDKTVLIGDPGRHGLTERRRCQMSPLAKY
NLPMETCLENHGFTDTTLWILNKI*
>g4155.t1
MIAGVAVYPAGWNETSVQETCGPTADQYNIGRCHVRWAYLLAVIACLDGVVLSALAFILA
TRHVRLQADTAYPASSLYKGEVNNAYVTDATSVSGSRKSLALQPVLIMHPHAPHPQMDVD
AYSHYSGRTARSKHGIYANTMHNYQL*
>g4156.t1
MASSANKLECPYICPTSDNVDEIKKYPEAGSKSHENKFAAPYIPGMIQPPEPKVFPPGAP
PRYLPQPTDSTSGDVLGMGPIGPWASGHLDWTPQAGMTGVRPVVDKYSITRYSTGEWRKN
NEYILTPRATDKAKSLEINTKKDINEAFQGMDNKLDHSNKKLDKRIKDLASWKDKVEKTV
EAITEEISTLDVDRARLKGACRILMIPEAISRECLELRTNRYEPDLVRDDAEQELIKEVA
IVGEIRRVFLETLSKVETQMTMNKAAKSSIEFDWSDKMVTLKLDKRNLSLTPESNLILFH
PGVARWPENSTSLEYWEHYCAESIRNCEEVRKKSVELRGDLMTAIINGSRDMKLQADRTN
AAFDETVAATEELCEKLEENLKENLQKIADIENLIDYLKDSLKKIDERSKLVMSRLHTRN
YDRLNVENCRDEAQYALMAEAKFAKETSESLKDKMRQAEAVRSELMKYRGDLEKDIACKR
KSLNIDKDRCSRVRAHMPTPEEFAAG*
>g4157.t1
MTTLTTFPEDDKCPKVCNDIGAFKKSTKTPEKAQEEIKEANSTAENVSQNLNKPHDLEIV
KPPRDEQLPNLKPGPDGNVDWTPLGGMTGTRPSVNKYSISRYSLSEWRKHNESVLDPEVI
TESNIVDYNAKTSMMQAFGNIDKQQSENCKRLKQKARDIFRWKVEVERACKAITEEVELL
EIERQRLKGATRTLMLPESISKECLELRSNRFEPDLVADLAEQELIKEMKLVNEVRATLK
NTLDQIEQQMAINKAAKHRIEYDWCDKTMAYNTETTNLSLSTKSNTIMFRPGATSFGENS
APLEYWEFFCRENVQNCEAARQKSADLRGSLNAILINGGRKLRNQADRTDMALAETVAIT
QELCTKLEETLRNTLQRIADMEDLIDNLKDSIRKMDAAMKLAQTRLDNRNNWRPHGESVR
DQPHLGLIEEVKKIHETVTSLLGQLRNAERVREDLMKKRILLERDIASKRKTLNIDRDRC
GMVRSHYPSASELAGH*
>g4158.t1
MGSKIEYVDSSHLYATNYVRNSKAIGVLWAIFTICYAIISVVAFVTPEWIGDLETEYPRK
FGLWQICRADDSIEDCKGRLDEFLSINGFVFKIATVLVGLAVALALFTICAMLLFFFCQS
TTVYHICGWLQLFSGHMEHTANRGYSWLDS*
>g4159.t1
MSIRDKWVRRFSIDETTKHKNGFTIYKITSVLFPLESPEAVTVVSVWKRYSDVQRLHKAM
RALHAGLHLRGNIPKLAKTNYFKRFQQDVIDERLKTLKALLDFVAEHRLLFTSTEFVNFL
QTGYPEPERPATGVINAIRSSLHLPIEDTPPLEYHTDDEDRSSSIAQSTEQPMQPTELDV
SHIPIYEAADVELRESPKIDPKISNADSFESINSLDSIDSDLYDELNKVTIDKSKPCVKK
VLPDLIIFDAPSTSTFEEYNTLRTESDTVSLTSTVYGSSTSVCEGSRGSLSRSSLYSKQS
ALSRSTVECRTRTEDSYVFEAGHILNLAARCEDMGDYERAFECYKSGIEKMLIGVQSDTD
QQRRAIIKEKTNKYLSYAEAIYKNHLCHTERSVLEERPESRGRALCGVPSGMLRQEASGL
AHYRVLALLGTSLMLVVHQATHTCYAMKVIQKIPNNLTEFDDYFLQRVNETRQPILPTLI
PYMVPLHAYIETNNLIFLILAYAPGEKLFDYIKNHSKSIPNTPARQVNLENVFTEPQKKI
DLENDNIDVVEASSKYLDSNDNIDKSESLDNVDVSVNELVINSQRLLLNVDKALKETINT
GIGVEAGIDSTRDTSISIKESSTKSDEVSKRREDPSPGLGPLRGPPRGPLPGGAVRLWGA
EILAALESLHNCHVICRDLNPSNILLGDGGHLVLTYFIHYPDIELLPARKLRNNMYVAPE
LHNRTYLDPDRDLSLDRVCDFWSFGAIMYELICGVPLHEVHGQVFTSHTLLLVAEPDRAG
LEARSLLTQLLTYDPAERLGSGPEGIEEIKRHPYFRHVDWDEVYQAWSFSQ*
>g4160.t1
MALRVTLVCVVLSVLFVCACGHVALTYPPARRLDLDFLDNSRTKPPCGMPKGSIKTSFLA
GSTFTVHWHLAYAHRGGFSLRILDYLERPVLDLTPRAGGSEFVRDDVTAQKYEVRLPSDF
TCENCTLQLQREAGEWGANYRFWSCADIDIVPRKEYHETCSGRGYHILGRCKCNKMYSGN
RCQFSDECAEDNDCGLRGKCVDVNATESPSKMCYCPHGFYGKGCNKKAPWKDKTINLSLY
SKKELSKQFALYWRVLKEVAEVEFIMIVNGTSYAGVGWRPKGLKKECKNFPVLGPPMGET
PNTPKPEPLPEPEPKAEQEPSAEPEPEPSAEPKSEPEPSDPKPEPTAEPKPEPTAEPEPA
SEPKPEPTAEPKPEPEPASEPKAESSNASEQTTELSGIENDNRNKRVAMHSLDGFDFKNL
GNDVTVKTSVSYKVSSSKGRKKRAVPEKEKTNVGTTLSSTETLTPEPVTEPNPEPSSEPY
EPKPKSSKKLSDKYILPTPEPTLSDSQPTSEPTPELVSEPEPTSEPVSEPEPTSEPEPTS
EPKSEPTPEPNSEPEPTSKPISEPTPEPKSEPSPEPEPKSEPEPTSEPEPNFEPTPEPTF
EPTPEPTFEPTPEPESIPEPHTEADLESLLVKGLKEDSGYFPYHEYVPKFDFNPMDCTDI
VIGTARGNYHRVLDYYTRDRSTPRVDTFWGGHDDITAASGFEENGVTTIMFRKKIKAKEP
TDHSLVDDQMHVIWARGQETGHYIHSPPAGVTNGDFYRPDELKYHGHGSQRGVTSINFFE
ETKTSITGGITPLDSNKCGAQWRFPANCDLKNNTCDYVASWEYLGLKRGKDSVLFTITTR
QSKLWTGIGFSNDNKMSQTDAIVGWMDPRSNRPFVMDTWLVGYSAPRLDPAQDLARVSGA
LVDGFTTISFVRKRDTGDSKDLAFTDSQCLYLMFVTAGGTFEPVNKRTSKHQQVPYVSDQ
RVCIKPCGPEPIEEEVTTEPVIPGQMSYSMLLRLTGLADSFRPPAAGSAEYEDLSSRLVD
ALAGSLAATKGYKGLQVNGFMQNETKAIIAELTLKSIDSNTIEGSKARSLDSSVSLAANE
TEQESDMDKWERAVRDTLALGRVGNLNVDPGFLVFEPVSLSTSRPTEGSEEETKSFFGGA
GKLWLVVGCVCALVALAALQAACTLAAARARAHPKDQLIPNSVWKDYTTANTNYAFEPFE
NDDKTPARTPDRADRTDRADRAPRPTSPPPRPPGHAGHAALGPPPGPRPPPHQPPAAPPR
PRGARGARPAARVQAHRYGDMLTVTAPARTDRAPRPTSPPPRPPGHAGHAALGPPPGPRP
PPHQPPAAPPRPRGARGARPAARVQAHRYGDMLTVTAPARTDRAPRPTSPPPRPPGHAGH
AALGPPPGPRPPPHQPPAAPPRPRGARGARPAARVQAHRYGDMLTVTAPARTDRAPRPTS
PPPRPPGHAGHAALGPPPGYRHTGTGPRPSNGQKTSTNGRSNGARTPSNGTRTPNTGTAG
RHPNGQHYPDTRYGRDGAGSYSLPRGVRSERGDRGERGDRERGERGMSAPQPDFYFMPSQ
RKHEATRKTANVTKRRRKTAIITLSPYKNYLEETIKKKKLADDAKQKRKLIKELRKPQKK
DAKKCKVTKEEKRRPVFIVQVAI*
>g4160.t2
MALRVTLVCVVLSVLFVCACGHVALTYPPARRLDLDFLDNSRTKPPCGMPKGSIKTSFLA
GSTFTVHWHLAYAHRGGFSLRILDYLERPVLDLTPRAGGSEFVRDDVTAQKYEVRLPSDF
TCENCTLQLQREAGEWGANYRFWSCADIDIVPRKEYHETCSGRGYHILGRCKCNKMYSGN
RCQFSDECAEDNDCGLRGKCVDVNATESPSKMCYCPHGFYGKGCNKKAPWKDKTINLSLY
SKKELSKQFALYWRVLKEVAEVEFIMIVNGTSYAGVGWRPKGLKKECKNFPVLGPPMGET
PNTPKPEPLPEPEPKAEQEPSAEPEPEPSAEPKSEPEPSDPKPEPTAEPKPEPTAEPEPA
SEPKPEPTAEPKPEPEPASEPKAESSNASEQTTELSGIENDNRNKRVAMHSLDGFDFKNL
GNDVTVKTSVSYKVSSSKGRKKRAVPEKEKTNVGTTLSSTETLTPEPVTEPNPEPSSEPY
EPKPKSSKKLSDKYILPTPEPTLSDSQPTSEPTPELVSEPEPTSEPVSEPEPTSEPEPTS
EPKSEPTPEPNSEPEPTSKPISEPTPEPKSEPSPEPEPKSEPEPTSEPEPNFEPTPEPTF
EPTPEPTFEPTPEPESIPEPHTEADLESLLVKGLKEDSGYFPYHEYVPKFDFNPMDCTDI
VIGTARGNYHRVLDYYTRDRSTPRVDTFWGGHDDITAASGFEENGVTTIMFRKKIKAKEP
TDHSLVDDQMHVIWARGQETGHYIHSPPAGVTNGDFYRPDELKYHGHGSQRGVTSINFFE
ETKTSITGGITPLDSNKCGAQWRFPANCDLKNNTCDYVASWEYLGLKRGKDSVLFTITTR
QSKLWTGIGFSNDNKMSQTDAIVGWMDPRSNRPFVMDTWLVGYSAPRLDPAQDLARVSGA
LVDGFTTISFVRKRDTGDSKDLAFTDSQCLYLMFVTAGGTFEPVNKRTSKHQQVPYVSDQ
RVCIKPCGPEPIEEEVTTEPVIPGQMSYSMLLRLTGLADSFRPPAAGSAEYEDLSSRLVD
ALAGSLAATKGYKGLQVNGFMQNETKAIIAELTLKSIDSNTIEGSKARSLDSSVSLAANE
TEQESDMDKWERAVRDTLALGRVGNLNVDPGFLVFEPVSLSTSRPTEGSEEETKSFFGGA
GKLWLVVGCVCALVALAALQAACTLAAARARAHPKDQLIPNSVWKDYTTANTNYAFEPFE
NDDKTPARTPDRADRTDRADRAPRPTSPPPRPPGHAGHAALGPPPGPRPPPHQPPAAPPR
PRGARGARPAARVQAHRYGDMLTVTAPARTDRAPRPTSPPPRPPGHAGHAALGPPPGPRP
PPHQPPAAPPRPRGARGARPAARVQAHRYGDMLTVTAPARTDRAPRPTSPPPRPPGHAGH
AALGPPPGPRPPPHQPPAAPPRPRGARGARPAARVQAHRYGDMLTVTAPARTDRAPRPTS
PPPRPPGHAGHAALGPPPGYRHTGTGPRPSNGQKTSTNGRSNGARTPSNGTRTPNTGTAG
RHPNGQHYPDTRYGRDGAGSYSLPRGVRSERGDRGERGDRERGERGMSAPQPDFYFMPSQ
RKHEATRKTANVTKRRRKTAIITLSPYKNYLEETIKKKKLADDAKQKRKLIKELRKPQKK
DAKKCKVTKEEKRRPVFIVQVAI*
>g4161.t1
MDSRHHKQVKVHSNNVFTGIPDTYHILPEQRQFYEDHGYLVIKKLFDLASLYNYKQRFIQ
VCKGLVDKGKIIVVMEQNLRAKGLTGENIINKIQEIQYDDVFMTYTEHPRLLHVLSQFIG
PDIRVINSMVINKPPGSVRHPPHQDLFYFPYRPEEKMIASWTAIDHVNEENGCLYVVPGS
HKKNTLYAHGSLPDSNKLYHGILDASTAPPDQWVHLDMSPGDTLFFHPLIIHGSGPNVSK
KYRKCITAHYASESCYIIDVRGTLQDEVAKEFEQEAQRKGFTISFEVISLS*
>g4162.t1
MDPKQHKQVKVHSNNVFTGMPDTYHISPEQRQFYEDHGYLVIKELFDFASLYNYKQRFIQ
VCKGLVDKGNITVVKEKGLKAKGLTGENLINKIQEIHYDDVFMTYTEHPRLLHVLSQFIG
PDLRVINSMFINKPPGSVRHPPHQDLFYFPFRPDEKIIASWTAIDHVNEENGCLYVIPGS
HKKKTLYAHGSLPDSNKLYHGILDPSAAPPDQWVHLDMSPGDTVFFHPLIVHGSGANVSK
GYRKCITAHYAHESCYCVDVRGTLQDELAKEIEQEAQRRGFSVSFEDVWRYKSKAVKSHL
*
>g4163.t1
MFTPVLIIFALVPSIIAQCNLETAKRPFRRAVYEFSLDLLYRVAQEKDNHFIASTLSPWT
LISCASLGAAGTTLQEIQDVLKLHPQKCFNNKYFELSKAIATVNESSEIILQKSTVMFVD
DQLPLKGDFKDKVDKTGASDIEVIPLSNFDAAATIINEHVSKATHGVINDIITPDDLQDA
ALILVDAIYFKAPWQTPFATERTQKTPFYDEQGMQVGEVNMMFVSSDFNFGRFHIINCDV
LELPYGTDGRFSMLLFLPLPETQIYTVIGSLKYISLESIFNALKSTEPTSVNVRIPRFKI
TSDLSNMKELLVDMGLKTMFESGEAQFPDISDSNLYISNFIQKADIEVTEQGTVAAAVTQ
AQFSLRTSPLVFTANRPFVYMIVDRITEIPLFTGVYSKPSVY*
>g4164.t1
MDPQELVPLESGLQPRARPSRQISHIASRSCYKGPIKLCRLLALVIILPTAFIVVPLYMR
YRVFSGQMYPMSMTDMRLIDSKISPTWCQRQVVRSNTTFNAFVVPGQPELTNELVQVSMT
RQLELDDDMKEYWGFYLLKGSTVTVSACVRWPGASLIMIKGYKHLKDCAYIGDDSSEELD
ELLELHKRGVISDALLAEKKLQLNKQDGKANDPDRMKRHKAGVSFHDPKHDTNVTSSDAV
PSVDVTDHDSKELRELLEGLHALRQAAKMESLKNYHPPPNLVAVPGLHRHRDTNVDKDER
RWLSFKDIDGSDQVNKDNNTTTDTPRNNEKVKIVMNGTNYNTTDNYDKMNEKKNYIKQDQ
VNEVVTQTDTNGDTHHVEDEVIGKPAVTERNLLVSDKQRDDANKEEPNSREVFEEVLKQL
EALGDRGKRVLVRLHETMGVNYQKESPNKTEAPISTSEEELDRLRRVLVEAIDEEKTKPE
RQQKRRDARTEARAKRELMLGQVELQKQLNEDDEARDYAAEEGLEPDGYAEHHSQLTENG
TFDMSNSEFWSSFSSSEEALLECEGLILNLPLTPHAACQLGSTDDQTLVAARSNALTYRV
PANGYYFFVFNSENEVQTNFIKARFDLQKTRYDVARTALRECKNSTDTCDLPLDIFSSQK
VVLEVPLSNNDSMWNEQFVIISECEPRTSIYLACVIIVPILILAFGLQ*
>g4165.t1
MASDQESCSDEEPDSEMLSDDLCQPDSDDERQPARSVQNLPEDLPQINSCLLRPPRKLFT
NCRERWRQQNVSGAFAELRRLVPTHPPDKKLSKNEILRMAIRYIGLLCEVLEWQKNHGLL
TNKENSGLAIKCESPLSPTSRRLRLKRPYYDDDKRPRSHETDYPRYGNEENEDMFRRSCS
RNISCGKSEFYFGKEHLRILKNQYYFPSRWRQNIPLRNLAGDRNGNNLLMIAPAKEDDKA
QSSCKEKSDKDGK*
>g4166.t1
MARLIFFGIFVVLASITWVYLNTPPPLPEVDLDEWWGPKNMKKKHDASIRPAKITFDNVM
IKDLQDRLKDYRQLAPPLEGINFEYGFNHKQIVDWIKYWQQEYPFAEREKFLNSYPQFKT
NIQGLDIHYIHVKPEVPAGVEVVPMLLMHGWPGSVREFYEAIPFLTAVSKDRDFALEVIV
PSIPGYGFSDAPVRPGLGIDKVAIIFRNLMQRLGFKKYYVQGGNWGSTIGSNMAIFFPDE
VLGYHTNFPFDQSTKSTLQTILGGIYPQLWLRNDVIDRLYPFSEKMAMLIEETGYSHIHA
SKPDTIGVALSDSPPGLAAYILEKFSTWTNLEHRSLPDGGLSKFTKEQLVDNLMFYWVPN
SITTSLRLYAETMNKRYFGLQLTIIPTEVPTWVIQAKHELLYMPACMLRSKYPNLLHETV
LPYGGHFLAFELPEVFSEDVLKAVTAFRKWHRENK*
>g4167.t1
MGRLLLVLAVPVISVILYYYTSTTAPSIPDLDLDEWWGPAHTRTRQDKSIKPFQVKFNEE
LIKDLRSRLKGHRPFTPALEGVAFQYGFHSKQLNDWIRYWMEEYPFSEREKFLNQYPQFL
TNIQGLDIHFIRIKPQVPAGVEVVPMLMIHGWPGSVREFYEAIPLLTAVSKERDFAIELI
IPSLPGYGFSDAAVRPGLGVDKVAVIFRNLMHRLGFKKFYVQGGDWGALVSSVMATIFPK
EVLGYHTNMASEMSASTTIYRILGSLYPPLVVQPELADRVYPLTEKFSMLIEEMGYLHIQ
ATKPDTVGIALSDSPAGLAAYILEKFSTWTNRNYKELPDGGLTRRFTKDQLLDNVMIYWA
SNSITTSMRLYSESMSKRFRASGIEEIPTPVPTWVIQAKYELAYTPPWMLKSKYPNLVND
TVLNEGGHFLAFEMPKAFAQDVLTAVTNFRKWHKVQEKTEL*
>g4168.t1
MCLSLTIPTPVPTGVIQAKYELGYFPPWIIKSKYPNLVHNTVLEGGGHFLAFEMPKAFAQ
DALTAVKTFREWHKVHEKIEL*
>g4169.t1
MIGSGRNRGNYSNFIVHLKGDDDGSDDDEGDGDGGDDDGGDDDGGDGDGGDGDEGDGDGG
DDDGGDDDGGDDDGGDGDEGDGDGGDDDGGDDDGGDDDGGDDDGVDDDGGDDDGGDDDGG
DDDGGDGDGGDGDGGDDDGGDDDGGDGDGGDGDGGDDDGGDDDGGDDDGGDDDGGDDDGG
DDDGGDGDGGDGDGGDDDGGDDDGGDGDGGDGDGGDGDGGDDDGGDGDGGDGDGGDDDGG
DDDGGDGDGGDDDGGDDDGGDGDGDDDDEKPLLHTSRTKNKTALKKN*
>g4170.t1
MLCLTIFAIVVAAAAWFGFKLFFPGPPPQLDQNEWWGPNETRGQSDTSITPFEVKFSEEM
IQDLRSRLKNHRPFAPPLQGVGFRYGFNSKQLDSWIKYWAEEYPFSERQKLFNKYPQFKT
KIQGLDIHFIRVKPQVTSNVKVLPLLLLHGWPGSVREFYEAIPLLTKQRQGYDFVFELIV
PSLPGYGFSDPAVRPGLGTAQMGVIFKNLMNRLGFKKFYVQGGDWGAVIGALMATLYQDD
ILGYHSNLLQLQNNGAMLRTVIGAYIPSLIVEPHLYERMYPLSKFFAYVMEEFGYVHLQA
TKPDTVGVALTDSPSGLLAYILEKFSTWTRLEHRSTPDGGLFFRFTKDQLIDNLMVYWST
NSITTSMRLYSEHMSKNNLGKGWDKYVTSVPTWALQAKHELFYQPENILKLKYNNLLGTT
VLDDGGHFMALELPEIFADDVFKAIKEFRVWNSNNGRTEL*
>g4171.t1
MLRLTILAVAVAAAAWFGLKLCFPGSPPQLDQNAWWGPNETKGQSDTSIKPFEVKFSEEM
IKDLRFRLKNHRPFAPPLQDVGFEYGFNSKQLDSWIKYWAEEYPFSERLKFFNKYPQFKT
KIQGLDIHFIRVKPQVSSNVKVLPLLLLHGWPGSVREFYEAIPLLTKQAPGYDFAFEVIV
PSMPGYGFSDPAVRPGLGPAEMAVIFKNLMNRLGLKKFYVQGGDAGAVIGSIMATMYQDD
ILGFHSNLLFLQQNNCAMLKTMIGAFIPSLIVEPHLYERMYPLSNFFAYLMEEFGYLHIQ
ATKPDTVGVALTDSPSGLLAYILEKFSTWTRLEHRSTPDGALTFRFTKDQLIDNLMVYWS
TSSITTSMRLYAETMNKSSLAKAWDAYVTSVPTWALQAKHELFYQPENILKLKYNLLGTT
VLDDGGHFIAFELPQVFADDLFKAVKEFSMWNSNNGRTEL*
>g4172.t1
MPRIGQNSAPTSNWSRTQNIEVIGVPEMKDESTADVIVKIAAQAGVVVQSSDIEFAHRVQ
PRRLAGGVGGVIGRAIVARFRQRSTKDAVVAATRKHRRMTSEDLGIGGEIKKIYVNEHLT
KENKQLLKSCKTKASEFNYKYVWTKNCRIYIRKTETSPPIPIISALDLEKIK*
>g4173.t1
MLCLTILVVVVAAAAWFGLKLYFPGPAPQLDQNAWWGPNETRGQADTSITPFEVKFSEEM
IQDLKSRLKNHRPFAPPLQDVGFRYGFNSKQLDSWIKYWAEEYPFSDRQKLFNKYPQFKT
KIQGLDIHFIRVKPQVPSNVKVLPLLLLHGWPGSVREFYEAIPLLTKQMPGYDFAFEVIV
PSLPGYGFSDPAVRPGLAPPEMGVIFKNLMNRLGFKKFYVQGGDWGAIIGSMMATMYQDD
ILGFHSNMLFVQNGCAMLRTMIGAFFPSLIVEPHLYERMYPLSKFFAHLMEEFGYFHLQA
TKPDTVGVALTDSPTGLLAYILEKFSTWTRNEHRSAPDGGLAYRFTKDQLIDNLMVYWST
NSITSSMRLYSETLANNNRAKRWDKYVTSVPTWGLQAKTELFYQPENILKLKYNNLLGTT
VLDDGGHFIAFELPQVYADDVFKAVKEFRTWNSNNGRTEL*
>g4174.t1
MLRLTILAVVVAAAAWFGLSLYFPGPPPQLDQNAWWGPNETRGQPDTRITPFEVKFSEEM
IQDLRSRLKNHRSFAPPLQGVGFQYGFNSKQLDSWIKYWAEEYPFSERQKLFNKYPQFKT
NIQGLDIHFIRVKPQVPSNVKVLPLLLLHGWPGSVREFYEAIPLLTKQAPGYDFAFEVIV
PSLPGYGFSDPAVRPGLGPAEMGVVFKNLMNRLGFKKFYVQGGDWGAIIGSMMATIYQDE
ILGYHSNILFIQNGCALVKIMIGAFIPSLIVEPHLYERMYPLSKFFAFLMEEFGYFHLQT
TKPDTVGVALTDSPTGLLAYILEKFSTWTRIEHRYTPDGGLTFRFSKDQLIDNLMVYWST
NSITTSMRLYAEYMATNNLAKRWDKYVTSVPTWALQAKNELFYQPEIILKLKYNLLGTTV
LDDGGHFIALELPQVFADDVFKAVKEFRVWNSNNGRTKL*
>g4175.t1
MARLLLLVLVVPVLSVILYYCTSTTAPSMPDLDLDEWWGPNHPRTRQDKSISPFQVKFSE
GLINDLKSRLKDHRPFAPALEGVAFQYGFHSKQLNDWIQYWMEEYPFSEREKFLNQYPQF
VTNIQGLDIHFIRVKPQVSAGVELVPILMIHGWPGSVREFYEAIPLLTAVSKDRDFAIEL
IMPSLPGYGFSDAAVRPGLGVDKVAVIFRNLMHRLGFKKFYVQGGDWGALVSSVMATVFP
KEVLGYHTNMPIMMTTSTTIFRILGALYPPLVVQPEFADRIYPLTEKFAKLLEETGYLHI
QATKPDTVGIGLSDSPAGLAAYILEKFSTWTNFNYKNLPDGGFTRRFTKDQLLDNVMIYW
ASNSITTSMRLYSESLSKRFRALRIEEIPTAVPTWVIQARYELGYVPPWMLKSKYPNLVN
ETVLEEGGHFLAFEMPKTFAQDVLTAINNFRKWHKVHEITEL*
>g4176.t1
MARLVFVAIFVVLASMAWFYLNSTPPLPDIDLDEWWGPNNLKKNHDASIRPAKITFDSNM
IKDLQDRLQHRQLVTPLEGINFEYGFNHKKNVDWIKYWKEEYPFAERAKFLNTYPQFKTN
IQGLDIHFIRVKPEVPAGVEVVPMLMLHGWPGSIREFYEAIPLLTTVSKDRDFALELIVP
CLPGYGYSAAAVRPGLGADKIAVVFRNLMQRLGFKKYYVQGGDWGAIIGSDLATFIPDEV
LGYHTNAVTNQTPKSTLQTILGGIYPQLWLRSDVIDRMYPFSDKLSMLIEELGYAHLQAS
KPDTVGVALSDSPAGLAAYIIEKFSSWTNMAHRSLPDGGLAKFTKEQLMDNLMFYWAPNS
ITTSMRLYSETFNKRYFGLKLAEIPTKVPTWVIQAKHELLYMPECMLRSKYPNLVSETIL
DDGGHFLALELPEAFSEDVLKAVTAFRKWHRENK*
>g4177.t1
MAGSRERLLYDRRPDYDYEYERRRRYETDRYENPRETNRYRPERYERYERPRRKNGYVYE
DIYSDFDEAQGRLSLFRPIRPEYLNLPTNYDTKYNSLPRSYYYNDDRNRRYKKDYYDFRI
EAERRRLRESYEPYKVDRSNDTRRKDRPTVTPNIKERPPKNVAVCKPLRLTEKNARYWTT
DPPEKDRRPKREDVKKNVKFSEVSGCRKMVVDDPVCGRKLVAVRELEVSLDQMIQNGYFE
KHNIPILQPEKAKEEIGGVPNGKCLSGETPTPRSTRHLPQVLAALAVSLAPFSAGLGKGY
SSPAIASLQGPGNATRRDFQLTDQQASWLASLSFLGALFGGMAGGAAMRHGRRRVLSLAA
APCSLSWLLTVLATSVRMMCITAFLGGFCCSILTMLSQVYISEISVPDIRGCLSAVLKIV
GHLGVLFSFTIGAYLDWQQLALCISAAPLLLFCTVLYIPETPSYLVLIGKDEEAYKSLLW
LRGPNSDVAQELATIRTNVLASKNFSQRQSQMSSSQFINSLDVRTMNRLLGPILVTCGLM
MFQRFSGAHAFSFYAVPIFRKTFGGMNPHGAAIAVSFVQLLASCLSGLLIDTVGRLPLLI
VSSVLMSMALAGFGSYAYYEEVHRNQRIQNVMFHQTVGQNDWIPLLCVLVFTIAFSLGMS
PISWLLIGELFPLEYRAFGSAMATAFSYLCAFVGVKTFVDFQQALGLHGAFWLYASISVC
GLCFVVCCVPETKGKDLDEMDPNYVQSLSPKR*
>g4178.t1
MCEKVCLGEKMTNITPETRIMMMRSDGRQGYRRQIFAALAVSLGPFAAGLSKGYMSPAIA
SMQEGRGQDAFTVSDQQASWIASLSLLGALIGGILGGMAMRLGRRTVLLATALPYTLAWL
ATALSTSVEMISATSFCGGMLVCCITMITQVYVTEIAVPEIRGCLSSVLKILSQIGILIS
FSLGAYLNWHQLALVVAAAPVLLFLALLFIPETPSSLLLRGKEDDAADSLQWLRGPDADI
RQELATIRTNILASKQYNDGKTGKLKVLLSKRLTRPVLITCGLMFFQRFTGAHVFNFYAV
PMFKKTFRTMNPHGVAIATSVVQLLASCLSGMFIDNVGRLPLLMISGVMMSIALAGFGSY
AYYEDVFRNSTDFIHTEPGSYDWIPLVCVLTFTIAFSLGISPISSLLIGELFPLEYRSTG
SALATSFSHLCGFVNVKTAADFQHHIGLYGLFWLYAGISVLCLLFVVLFVPETKGREIDE
MDPKYVESLCINR*
>g4179.t1
MLVVLCGWLGGCMTVGAVGMMGSGCISRRKGLVCPAYGDDAASGASALTSALARWRLRLA
ARERFFERLGALYRGTSGACEDGATTPVCPAATVIIGIGGWGWG*
>g4180.t1
MLGRVVCLLLTGRVVSGQFFDCHDDPSFDPDEGPLTELQFTWLGALQYIHVKNGTPHYFR
VPRVVLISRQFALSTAMDAAKIPEGYALGNVVFGDYERDEVECGLSVRQLAAGAACAPAV
LLMPLADVLLHPEYKHFGVKSSIALLKMITPVKSKYMLPACLPFKNFLVAKGGKQIRERI
YHVDFSSDVPRDFIDEEKEVQRLSLLPRELCYLYDNPENTTNMAKDRIGCTTGCGLHSGA
PSMVHEHTGHWSIVALAQGGSPCPDPLRPRRPSAPPRHILLHPYVPWITAAITGKAVGAF
AKDDPFGFIMPRTSIYDLVGHGWVGHWWMGGLRCYDRGEAASDIFRFYHEIFQVKPTTFT
YFTYYLEINAAHETMVICVKVGMPYQLGQPKVWQLDTPETKVRIPILTFQHVYRFQVEAW
AYNSTESSSSSSSSESSSDDEE*
>g4180.t2
MLGRVVCLLLTGRVVSGQFFDCHDDPSFDPDEGPLTELQFTWLGALQYIHVKNGTPHYFR
VPRVVLISRQFALSTAMDAAKIPEGYALGNVVFGDYERDEVECGTSVQQPAVVRAARLPF
VDPTRWRVAAPGVQTLWGNVVFGDYERDEVECGLSVRQLAAGAACAPAVLLMPLADVLLH
PEYKHFGVKSSIALLKMITPVKSKYMLPACLPFKNFLVAKGGKQIRERIYHVDFSSDVPR
DFIDEEKEVQRLSLLPRELCYLYDNPENTTNMAKDRIGCTTGCGLHSGAPSMVHEHTGHW
SIVALAQGGSPCPDPLRPRRPSAPPRHILLHPYVPWITAAITGKAVGAFAKDDPFGFIMP
RTSIYDLVGHGWVGHWWMGGLRCYDRGEAASDIFRFYHEIFQVKPTTFTYFTYYLEINAA
HETMVICVKVGMPYQLGQPKVWQLDTPETKVRIPILTFQHVYRFQVEAWAYNSTESSSSS
SSSESSSDDEE*
>g4181.t1
MAERSKALRSAIADLYSSDEGRDDWERIVGGTKAANGSVPYQVSLRVYGVWHFCGASLVT
PRVILTAAHCVDRLKPTLFQAVVGTNQLRAGGKAYTIRKVVNNEDYDDDVIKNDIAIVFT
DKEVEFGSTVDAIELNDEPVEKGEDLLLTGWGTTSYPGRLPNDLMQLELKAITYEECKEA
HKNINAVFETQICALTKTGEGACHGDSGGPLVREGRQVGIVSWGIPCARGKPDVYTKVEA
YMPWIEKTLLDDDEEHLKDLHRRHTNRHRSLH*
>g4182.t1
MKFVFSFVLGLLCVDISLCLRDTYRAAYIDTPGRDVDVTSYASMIHQAAKFNVDIIVLPA
PEVSSESTVESCFCSVDKYDEIVKSISESTKAAGVYVVAHLFEKTRCQNREELIRSNLVF
DREGSVVSIYRKPFTSNCNITTSRPSFRTDFGVTFGVLMEEDLVLQSLDEIKDVKNFVVT
GAWAAEIPFLSARQFSSSWAFATNANLASSQGIFAGRSGFKTGSGHVVAAELNRNGGSDS
SSLSIKPSALSAFPDEDLSQYIIRPLDVEASAQGYKETVCHRKFCCDFNVKASFIGATPS
DVSYGLAVFDGVREFGRHNIGVQTCSVVACAGLYKRSCFVGTENNSTNIMFNHITISGNF
TKQDSAQYPVALSLDPTNISFEKTTNLVTVSTENNQNILRIGIFGRVYSKDTVVIETKDG
NGLLDLSEYLSSEDLQEWFDYLWIRLRVLLFVVSIYVLEMM*
>g4183.t1
MRIFAYLSKKVGDLTVKYSNLPESYIKRSYEQVYWKNPTGYPQYPAAQVARKKFRFNTHR
PWTAQFRRQNERGVHRKKVFLEPVGEWSFFKGDRVEVMVGKDKGKQGIVCQVIQERNWVI
VEGLNTHLRVVGKDKSFPGITIQSEAPLLVTTDVKLVDPETLKPTEVEWRYTEEGDKVRV
SAASSRIIPIPKSAEETIDYKSKQLYIENPDKDTAAADAVKITFAPKLRTFEMDIMESMG
IKEDRVPAKSYWY*
>g4184.t1
MSEYWLISAPGDKTCQQTWDTLNHATRSGNLSVNYKFPIPDLKVGTLDQLVGLSDDLGKL
DTFVETVTRKVAQYLGEVLEDQRDKLHENLMANNSDLPTYLTRFQWDMAKYPIKQSLRNI
ADIISKQVGQIDADLKVKSSAYNALKGNLQNLEKKQTGSLLTRNLADLVKKEHFILDSEY
LTTLLVIVPKSMFNDWNANYEKITTMIVPRSTQLIHQDNDYGLYTVTLFKKVVDEFKLHA
RERKFVVREFSYNEADLAAGKNEITKLVTDKKKQFGPLVRWLKVNFSECFCAWIHVKALR
VFVESVLRYGLPVNFQAVVMVPARKSMKKLRDVLQQLYAHLDHSTQHHSSAQDVSVASSH
YREAARRAAATVRTPRPLHTTPQLRAGQKLRDVLQQLYAHLDHSTQHHSSAQDVSVASSH
YREAARRAAATVRTPRPLHTTPQLRAGQKLRDVLQQLYAHLDHSTQHHSSAQDNVELAGL
GFGQSEYFPYVFYKINIEMVDKA*
>g4185.t1
MLGRFAPGVCTQVTMVVNQQQNRNMATLKAISIRLKSVKNIQKITQSMKMVSAAKYTRAE
RDLKAARPYGEGAVQFYDRAEVAPPEDDNKQLYIAMTSDRGLCGAVHTGVSKVIRNRLNE
PGAENIKVICVGDKSRGILQRLYAKHILCVANEIGRLPPTFGDACRLAGAVLTAGYEFSS
GKIVYNKFKSVVSYMQSDLPLFSQKAVENAPKLATYDSLDADVLQSYMEFSLASMLFYAL
KEGACSEQSSRMTAMDNASKNAGEMIDKLTLTFNRTRQAVITRELIEIISGAAALD*
>g4186.t1
LRRARSVATVPATATGGTHTHTHTHPGHSVSAGSLWGGVRHTADEVRLRRARSVATVTAT
GGTHTHTHTHPGHSVSAGSLWGGVRHTADEVRLRRARSVATVTATGGTHTHIHTHPGHSV
SAGSLWGGVRHTADEVRLRRARSVATVTATATGGTHTHTHTHPGHSVSAGSLWGGVRHTA
DEVRLRRARSVATVTATGGTHTHIHTHPGHSVSAGSLWGGVRHTADEVRLRRARSVATVT
ATGGTHTHIHTHPGHSVSAGSLWGGVRHTADEVRLRRARSVATVTATATGGTHTHTHTHP
GHSVSAGSLWGGVRHTADEVRLRRARSVATVTATGGTHTHIHTHPGHSVSAGSLWGGVRH
TADEVRLRRARSVATVTATGGTHTHIHTHPGHSVSAGSLWGGVRHTADEVRLRRARSVAT
VTATATGGTHTHTHTHPGHSVSAGSLWGGVRHTADEVRLRRARSVATVTATGGTHTHIHT
HPGHSVSAGSLWGGVRHTADEVRLRRARSVATVTATGGTHTHIHTHPGHSVSAGSLWGGV
RHTADEVRLRRARSVATVTATATGGTHTHTHTHPGHSVSAGSLWGGVRHTADEVRLRRAR
SVATVTATGGTHTHIHTHPGHSVSAGSLWGGVRHTADEVRLRRARSVATVTATATGGTHT
HTHTHPGHSVSAGSLWGGVRHTADEVRLRRARSMAGKIWRRSGMYSCTENRQSMCDEFTR
VCTYNCARRA*
>g4187.t1
MSIFNELLPKINEISNAYVKNFNDDLKAVFQCFDKFEEEFQNGRGKAREKALKDKNALTT
LQSIHEDDDEIKAPETVPKRKSSLKSTKINDEPASRSSSDSNGERRGSKKRNKNEVDGMS
SPEQDKRQKRNASVKAQTIISKQVNVNLTAKLRRDDSADKSQRGRGGRRKDDDKENAEPE
PVLQIKLEKVSIPPEPMDMESLPLNVEVKQENRDDMAMPPPVAPVPKPRKALAKDKPDES
VEEEPTRGRRTTRTRKQTETMPPPPVPSSRSTRASSRATKQLDNEETLPPPEPRPKRTRA
KKKVSESSNTDAEKETATPRENGMASPADKPRPKRTRRGQKAAEKHETPKPEEPKPTEVS
PKEERISQPEIQSPVLQTLKTKEKPETKETRTTETLDGPLDETRVICGQKLDATVTISDM
DRTVVLPNGVYNHAPVTPKNVQNMNETVVLEGRTRSADLPMDATIVIHKDPKATNVTDDN
SLLTDDSDSQPAGATPPRPPPKPQPTSAVKEKVQQFEEMASRVTRTKTRAMAKKEEPTDN
QTPPDKILKPVLSAETLNKMNSMIFNGKAPQISTSASKPRVNVAPVKSVPASASKVSGVR
AKDVDSSQREKEDARAKKEALLEAKREMQKRKREEKMAAAAAAREAAERERRAALQAAAR
GRLEKQAHADLGKLDRLREAERKKQELARKVAETEERRRADELARQQRLADEQRKADAAR
RKQLEEAEAMKKEAAIMAKEIEKRQKEYIEKQKMKQRLDGDKISTPLKTAGTPGRYPAME
PVYMCDGFQYLNSDEDEEPVERPVPTWSTSKVISNYHYSSPIFP*
>g4188.t1
MAFVYLCVIFAILVLSNGASIKGLYCQDPDTGKLHTVNSTWPSETFCGNYTCKLRKKNLT
ETEYTPIKKINITDIKFEDNTLNDMSISPSVNSVVIVKKDDDKGAVYKESKKNYDLKKEL
AGQATEDGDRYLTEKEIETITDILHTVKKSDLEAIVEIYNIAQDIYKEMDTAIDEKIVKE
TLNSIQQKTAEIDPQVKHKQTMSYWYEPLQYRNKISKDMNNEATNALPQFMTQRPAYFNG
ALTDRDFRKHPYYYPISNFQRASSYVYNPQTVPTDKPCKFAHNYYNPPSLIPTERVYTEP
PVSQPAMLLPYPFSYIHHYNHSSYPSNLYYPWSQLDSYKKAQAQPYFGNTFIAQIPSQTI
ETSQEIEEIEEDVIKEAKEETTTKKPKKESLLEALKSSVEKKKLPDWQTEPLSSKVLEEV
KANVLDTSKLIKPLSLRKNIKLERVGKVLKVDDITRRKRDLREVEQGDEYEVYIERTICN
NDVEPGFFRVGNVSQPYPACCPQRILS*
>g4189.t1
MVILLVKRGDENQFLYETNVNNPVDDVVKDIVAIFNGRLKVTRICYELDELRDHGTFLPP
EMQGLTEEQILELKLEDPWASRCAPQGHVVAKDEMGRRCGLAPPPNLQEVLKKAAQTAKD
MISKKHVDIRKCLTQKDVAAALDELRGATKIVFPAGLPPHDPVRMELDNVEDLTGTQAAN
EVIDPARACLWACGKKMISGNRISDHLGKNDKTKVTVKLCSSSEGAPGREPIMTEDERKQ
LMLQAYRKQEEWKKLEQDEDDNYLDSKWADGQNLKRQFHGLNDISWKPVLRK*
>g4190.t1
MSLLEEDIWREQQCSAHDSTPYGGELFHWRAHRDDAEPCALTCRGTPQHSGQRPEPTVSL
DEEDRVVVAVLAARVSDGTRCRPGSLDMCIDGRCQGLPVRHRFPRDVWLTLCRRIMIAKP
VEIRLKLM*
>g4191.t1
MSLAVCRDRLTGSDAPEQLCDGSSKPSASVVRCNTHPCPFKWYVGEWSSCSVTCGGGSRT
RRVLCARSANVTRADTYEPGSSTEPGCVSPAPRSTQPCNEHPCPTWVAGPWSGCSVSCGE
GVQVRGVECTPAGGGCDPATRPEISRPCSTGISCPAYRESDDPEDDIEDLLPGVVYHTQP
LIQPYPPPQAKAEQLIGEPDVPVEATNYKIFFACGWLYVSYIKDDDWSPCSVTCGEGWRK
KEVHCKIFLEFSRTIAKLPDSKCMGPKPSEETQRCVMEPCSMAYGTSYGDSSVPSYGTGD
RSLIFGTSSNIRVAPGSPGKSYSWKEKGYTSCSASCLSGVQELIIQCVRDEDGKNASPYM
CDPLTKPENRVRTCNDHPCPPRWNYTEFSQCTKSCGIGIQTREVTCIHEVTRGGTNTVVV
PNSMCPQPPPPDRQYCNVLDCPVRWHTGDWSKCSKTCGGGVKQRDVECKQIMAQSHVVER
PAALCNSPRPAPTKSCNSRPCLLDTSSPEISLANSSYIQHDPKKKKVTVKVGGSATIFYG
TQVKIKCPVKGYNRTKIQWAKDHQIITKSKKYKISKKGALRITSLSLRDHGVYTCVAGRS
SANLTLLVKPRPGEFPSSEEIERHKALDEPSSPLSDRADGRYRAMIGGRSDDQSHEQRPG
DSRKNYKGRQKGKIDKVRDALYGNTATTSTKPSPSFNSQARDIYDENEETAISSQMLPPK
RSGASRLLPCLHYLVMQLQMFWNFQTPSISRGQRMVDPIIMYQNYGTPPKSHIINLNNKQ
IVFPEDDDSDIIIVNEDYNKNTIEQESVQDIKQDFEELIESTTVDNKIMPEDAKEYSWMT
TDWSPCSAPCGQTGHQVRGAVCQHKKENKTTTVETDECITRGAVPPDVLRECSSHSCATW
RTSQWLPVRCTANGIALVRRRVECISANGTVLDDSACSYSDQPEKTRRELTPCKAVWTVG
PWSKCIGPCKGRGRQHRTLRCVWRATGRRSRRERAAAMCHTRRPSVARDCDVTRCVKEGV
CRDTSRYCENVRAMNMCALRRYKEQCCKTCDD*
>g4191.t2
MSLAVCRDRLTGSDAPEQLCDGSSKPSASVVRCNTHPCPFKWYVGEWSSCSVTCGGGSRT
RRVLCARSANVTRADTYEPGSSTEPGCVSPAPRSTQPCNEHPCPTWVAGPWSGCSVSCGE
GVQVRGVECTPAGGGCDPATRPEISRPCSTGISCPAYRESDDPEDDIEDLLPGVVYHTQP
LIQPYPPPQAKAEQLIGEPDVPVEATNYKIFFACGWLYVSYIKDDDWSPCSVTCGEGWRK
KEVHCKIFLEFSRTIAKLPDSKCMGPKPSEETQRCVMEPCSMAYGTSYGDSSVPSYGTGD
RSLIFGTSSNIRVAPGSPGKSYSWKEKGYTSCSASCLSGVQELIIQCVRDEDGKNASPYM
CDPLTKPENRVRTCNDHPCPPRWNYTEFSQCTKSCGIGIQTREVTCIHEVTRGGTNTVVV
PNSMCPQPPPPDRQYCNVLDCPVRWHTGDWSKCSKTCGGGVKQRDVECKQIMAQSHVVER
PAALCNSPRPAPTKSCNSRPCLLDTSSPEISLANSSYIQHDPKKKKVTVKVGGSATIFYG
TQVKIKCPVKGYNRTKIQWAKDHQIITKSKKYKISKKGALRITSLSLRDHGVYTCVAGRS
SANLTLLVKPRPGEFPSSEEIERHKALDEPSSPLSDSRADGRYRAMIGGRSDDQSHEQRP
GDSRKNYKGRQKGKIDKVRDALYGNTATTSTKPSPSFNSQARDIYDENEETAISSQMLPP
KRSGASRLLPCLHYLVMQLQMFWNFQTPSISRGQRMVDPIIMYQNYGTPPKSHIINLNNK
QIVFPEDDDSDIIIVNEDYNKNTIEQESVQDIKQDFEELIESTTVDNKIMPEDAKEYSWM
TTDWSPCSAPCGQTGHQVRGAVCQHKKENKTTTVETDECITRGAVPPDVLRECSSHSCAT
WRTSQWLPVRCTANGIALVRRRVECISANGTVLDDSACSYSDQPEKTRRELTPCKAVWTV
GPWSKCIGPCKGRGRQHRTLRCVWRATGRRSRRERAAAMCHTRRPSVARDCDVTRCVKEG
VCRDTSRYCENVRAMNMCALRRYKEQCCKTCDD*
>g4192.t1
MSAENFSALTDISPGLTNEKLSEDLTRWFGEEVAFTHWEYVSETGKGDSYLSEVIRIRIF
GKTKDGQSKKVQVILKTIPKNVCRRLTFRSADFFRNEINFYEKVLPALLKFQATKTMKDP
FDKYTKLFLTYCDGVNDTICLEDASLENYGSAVRQEGIDVEHVKTAFKSLAQYHAMSMAM
RDQMPEEFNKISKEIFETYYDEDIWDWYSRWYHRICGIAIDAVEKEYPDSIYLEKIKKFA
VPETYMAMSKAVQDKTNGVISHGDSWTNNFLFKYVNNRPLAAKIIDFQLTRCASPVLDIV
FFIYACTSQDLRLKHYDELLKYYYEVLSTQIRDMGSDPERVYSWETFMDEVKKYSFFGLA
FSFESTPFIVLAPEDAVNMEIEGDKKLNIEDFWQLPPFKTKEGRLREANNIVHCVDNGYI
*
>g4193.t1
MSAEDFSTLTQVSPVLTNERLSEALTKWFGENIQFSHWEYIGETGKGDSYLSEIMRMKIH
GKTADGQMNHVQVILKTIPKNVCRRLTFRSTDFFKNEINFYDIVLPALLKFQSTKSIKEP
FNNYAKVFLVYSDGLNDTVCLEDATVHNYGSAVRQEGINMQHVRTALKSLAKLHAISFAM
KDQMPDEFDKISKAVFETYFDEQLWDWYGKFWSRICGVAIDAVEKEYPDSIYLKKVREFA
VPETYKKMIAAVSDKTNGVITHGDTWTNNFLFKYVNSEPLVAKIVDFQLTRYASPVLDIA
FLIYACTTQDLRLNYYDEFLKFYYEVLSTQIKDMGSNPDKLYSWETYKSEIKKYSYFGLA
YSFESTPAILLEAEEAAEMDIMEGDEKKNIDDFWPIPPIKTKKGRLREADNIVHCVDNGY
I*
>g4194.t1
MNRIKLGLFVLVIVLIKVPLTLSVELDLIDCGIDHEANVKEGDVDITEYPWIGILFYTYH
GDIGESRAVTTVVLIQTEFVMASAADIGPMPKHDFRANTRVLLGVDWRESGRRVRSYVLH
PEYGQTYNTVALVQLRDPVRNGNLIPLCPPPERLRNPEFYIVKFREDYNNLQKQVIPVSH
VPANLCKEFYVRANLYTKKMRPPHVACAVSLEQESPCVWDAGAALVTRDVWGRWMLLGLG
VRGPGCGAPSRYLDMMSYSPWLVDSLARYRQISISRISKQKYILRGGSNAYQKFGNCDEE
EKINLLYREMISLRTDNNQYQFLTYNMTIYENVEFSCLTLELINASAVSEMRIKHYCTHT
SYGPPCYAYRGSMFEISVYMMFSDSCRFEMFAWGWKKNMTLIDIQEWKWEEGTYYEDFSM
QAVEYRGPTHETEFGYEPLDKKIWTPEYDIWTTTEFDNSSWSSTTPLTVIDGKCWLSDTL
LSSKWEEGTFYEDFSMQAVEYREPTQET*
>g4195.t1
MGVTVLQQYPVPENKTGTYVIELLTKRILAMGATQQGQFLVDCESYLSHPQMGTTKTVHI
LHNSEQPASVFSILESGSKNIHVIADGLFDLLMIKLSQHYTSKKQTKIESKGPRFELGDL
CVKLGSVTMNQTFKGVLVEVEYRPCVMANAVWGLLREFIQGLLGPTPPVQPPQHLLTRMN
DIYTPIDTIYQYLEHFSNYRKTTGLRSA*
>g4196.t1
MIPDNVTLIVKAPNQQVEDQNIQCQSSWTVRQLKGHLSEVYPNKPSTDEQKIIYSGQLLD
DNTVLKDVLRTYESQLGHTMHLVCTPKRRMEPPTTEPKTDGLRRRTVETTERPVETASRP
ETRQNDQNHTVEMQNYLSSFVNNYGRVPPYPNYNFGGGLPMSNDPALLANHMMMMQQAYE
RYMQQYANMWQATNAPVNPPAEPPQPPAPAPPEDAEDGLIVRDWLDYMYAASRLAILFAL
IYLYGSPARLLLVLLLAAAGYLHQIGFFRDLNVNPVNNEPRQQRQPNANANANANVNPNA
NANANPTPTPTPPTEQAPPTNFDNQSLLAVTWTIFTSFFASLIPETN*
>g4197.t1
MSLLEDIFLQDEADEAQQLERVIEGDEFEERQRSDSDENSEKEDEAEEDKRRVDPVSTKT
KKVIKNPRFILNPARLTGPRGIQVIPDHFKDFKFKGKGQEKEDLDLVLKKLEHWAYRLYP
KFKFEDCLKKIETLGKKRPVMVHLHKIRSDQFVSDETVVQKDSSDDEATPPAPEEDEFDK
LLQQQIELARSTPAPKSVKKPSFDSVMKENRPIAMPKATSSPSISDEQRDRMLRSRKLAE
ERRLAKLKNTSEYSPTANQIEKIVDAPIIEISEIAETKTKKHNRSYIIDSSDEEGDVISM
HDSITVDVHINNKYDIQNDKEYIAADESSEPITEGHDNLNAQKSNERPEQDIDRTEVKQK
EVSPTSNESIGNTSNIVEMNALNNENNEDMEIGNENNDIVTENIKDVNDKTEEFKDTESR
EKDNVAKEKVDEDNEETKEIELQSRNNVESIAESVADKHNENEKPDEKCDNRSNLELIDP
ADEIMDVDFSDDF*
>g4198.t1
MSLGARATKGGAKAGKDGKQQDKGKATDKPQPKEKIKPQATTEQLRMANMIDRKNEDASD
VRRMVTELMEMTRRTEEEVCSALHDSDNDMVAACNLLLEESQRIQGEWQTNEKKKKKPPA
PAGNGEAEPPRDPRDPRDPRDPRSRSGPRPRDSPRGRGESEGGRGRGGGAGRGRGAARGA
RGAGRGGRRGAARPRPARAEADWGDAADTGGNMGDPFPATEDWDNEEWSGSLSDTKVFTP
SVNTQNDDPAQTAPAEDWECNENGPTESHIPSYTYHNTHQPIHHHHTLLEMQNSGGGHSP
GGQVNSNSVNAVSAVNAASAASAVSAGSAASAASAVSATSVPKAEAPPIDTYHATPHHQP
MGMSGSLNAAQTQYLSQLTQQTQRHDPGVYTTNYGVYGSSDMNNQRKTQRARVPPPSKIP
SSAVEMPGGGDSSASMFLDVQFGALEPDLHDPPAPPAPAAPHAPHAPPATHAPHAPHAPH
APHAAHPPSPPAHTQHNAHNAHIAQHTPKQQVTSQAETPVSTSHETPTEAPTTYPNANSM
LNESLSVADTTASSQPPTSEPVVTNTTSLEKLSASMKQLGVSEAPAAVPPQHYAHHRPKQ
TSSAASAGGAGGAGNVYAHHAVSVTHHPPLYTANVYAPQPQGNSTNASLTGASAMTTAYP
SSVTLTQFQPMINSYQTSSSGGVYGGSALYTAAAAAAAAPYTHYQPTPHHPPKPPKDGAQ
YDSSVASSNSLTSTSTTQTSTAKVTTTTVSGSTAGGANASAGGAGYAAGALYGGAYAYDE
TQMMRGTLPHHMGGYYEVGYGAREGTFGLGAGDRFGRTDAASPQQVPAALPPGYAYFYQP
PPTTYQYGVYPTYGGGSSVGGVGGVGGVGGVGGVGGVGGVGGVGVSAGGKVSYSQQQPPY
DAQDSYKPGGPYTGSASKAGGAAPDLSSAMYAKTHVALNKVNSYEKAAFHSGTPPPFGAG
SHLYIPAPPHHHHHQHAPQQHQESGAGGGRSAAAKPAASKPTYSPSYWAPN*
>g4199.t1
MEGTSPSQGVPEDEGIATDRRPSTDDQADLSDTASEAGSGGGKDSGCEVAADTQEAPYTP
PDEELANRIVSQVEFYFSDANITKDAFLLKHVRRNKEGYVSLKLISSFKRVKHLTKDWRV
VAEALKRSTKLEINEPGTKLRRIDPLPAYDETTPSRTVVAVRMPIDRPTVENVSRLFASC
GEIALVRVLRPGNPVPADVRQFLNKNPSLVNCVCALVEFTESEAARGALRLQSSEEEGMR
VYELNGVPREPKRKAPVRRPPPRRHECEYSSCCSGSEAEYDYRYGTPFYRRNSSGFFAPR
SPEIQTWVPRRPSTCSHSSDSGVSFFCGSRRASQASTGSASSAEGWLARRLSGCSITGPD
CNGRRLSCAPRFEPRTPLVPDGTRGFHAAARQRRISDLALYSR*
>g4200.t1
MTAGKETMGEQPIFTCKAHVFHIDPKTKRSWMSASSAAVSVSFFYDSSRNLYRIISVEGT
KAVINSTITANMTFTKTSQKFGQWSDVRANTVYGLGFASEAELGKFIEKFQEVKEAIQAQ
QCLAGAKGGGNGSGSATPVASATASPLLAARAQAADEPPPAISPAQPKTENDEMMVHQRA
HSVSSSLQGGGYATVGRAPRGPLVSSGAADPVPETAEQQLRYENDRLKLALAQRLVVL*
>g4201.t1
MACLLVVSVAAQYEGYGDLEGHSYQAYNFKPSHIHHQSLDDSHGEDYDLDYHAHPKYAFD
YSVKDPHTGDDKEHWETRDGDKVKGSYTILENDGTKRIVEYEADDKNGFNAVVHRIGTPK
ETHEDFKIAKPVYEPQYQHDFHQFDEGFVPIVGGFNH*
>g4202.t1
MKQIIFLDLAESKDAVLGEVSADEPEEVIEDFHWEDAKNPDAPEVESLQCGNSFGSQIRK
MSHLPKV*
>g4203.t1
MYPNKQYILYLASRAAALLSSANAKKWEVELATLKSNNLRLTAALQESTANVDEWKRQLH
QYREEVARARHYAGKGGDANEVELLRQRVAQLEAELAQKNEELAQITKSKKSEQDAEAKL
AQSQLELALAAQDGQRQVIQALNDQLARQLEELSTIHREINTALQT*
>g4204.t1
MKVLPSSHWASSAVVAATVSENKMAEKVFGEWAQVEVVELVNDGSGLAFGIVGGRSSGVV
VKSVLPGGVADRVSYHIIKLEFF*
>g4205.t1
MSANNDNDAFCDSSGSDLIEEECRIESEQQIRSSQDGMVREKRLRSSSENIVDEEGFITV
QNKRLARSFSKNSSAGQNEDENTQISEAKILVSLTSKEILPKQFKMAKLLRSKNILNIIN
IQYKSPFKAIIQFEDDSNAKKLIEYTKCEDVGFRCQLISEITFSYGIIRNVDVDIEDGEI
KDNLESDFEIISLLRLKRSTSTGKWVDSETIRICFKGSVLPPYVRGYGCRFKVEPFMFPV
TQCAGCWRFGHSVKFCPSRKIVCPKCGENHSNCESSSYKCCNCKGEHMALDRSCPMFIKE
KTIRTIMRDQNYTYRRALSVYLCDSSYKSCEMKQQSLLGTEVTTENQHNGRTYKEVLMSC
PEIHPEVLHSTEEEVQMENLSPKRQRRVRQNKKSSIKNKKDLTSERRNRNKDNSDDNMSV
SMYECSDDEGEKKRQKKKNMSINLIIMRFIQKFKEICSGDATIDSKIKNIDGRLRSGDML
LRIGAVSVVGMCARQAAAVLRQCGACVRLLVARPAQCNAMPTLQSLGASQAPVVPSRLLA
DPIELERGLAEAGHDGFGALCEDVTPPSPPPTIIEERLHHRPVASIVAVVPRGALGPSPR
PPPLIQPPMEPQPPPLRLPLDMAVRGCGEPETISYEVELNKDSALGLGITVAGYVCEQEE
LSGIFVKSISVGSAADLCGKIQVNDRIVEVSANIIIVRCQRQKQSSNLGHRD*
>g4206.t1
MPVLPLWKMVDGVSLHGVTNHRAVALLRDARGPIVRLKALRYLRGAGFERLQKALAAQDG
RRSPIAPPSPSVTSLAKYSFSVYDESTVIEAEADSEIQPHLPSPTSPSDEAEIVIGRDDD
ISEREVRRIQDKWRDILETESDWPGHQYQYDIIVGSIMKEKDSGLGISLEGTVRVVAGKE
VQARHYIRAIAPNGPVSRMGLYKVGDELLEVNGWRVLGAHHVEVVSRLRGVTSPVLLVCV
RKRHEHKESRMEASMARKSIIGGSLQDLLAPPQRLIKAKSESSVASLCSATTVMSAGHDH
DEFCSDDLERNRSRSLEPLSGLAMWSDNVDYIQLQKEDRGLGFSILDYLDPSEPCSSVIV
VRSVVTGGAAAADGRLAPGDRLISVNGLDVSRSPLATAVSAIKSAPKGIVTIGVAKPLPC
STVVGGERANGHSIQSSQRLEYFTKILRLIMSLHRDIMELQLQCAQDINPAFRVPPKIKA
EISLK*
>g4207.t1
MLFNIKNISQEYVNSLASDDHTGMDSFHECLQEYGEGLEVVQICLEPEEASIKDEELSAI
GDLSFDDCKKIVNGNTDIMKEKVNGITEFKSSKSDESLDDQDDDMTITEDDVLIAPRELN
IRSKSADRKGIEEERCLSKQQSKDISTSDEMVFAVTPTGLERISFDKYWKENDDKLEKPK
NEESWKECLNSPTDETSSFYDATTRISVQEENNSLLYIDHEIDGYETCLDDDSASVKCKE
KNGHKINGDSKIKDLVDKHDKIAIRNKDSDVCAKSVNDQNTAYAVDELSCYGRPYVQEHI
IKQMKSLRIEPLNINIGVKKLKKKSPTKSTKPSKYERRCIEYYNDQAECLKEIRQKKLEE
EEKKYKEEQKKILEKKKLVTMEKKLQLKKKKSSEESTDAETNYVPGCHKCFLENYAYAIT
KAYIAEANACKYCEVIRDMLEPPKTIPERRLSAPALVNLESPGSETEDEDLLAVPVVKGR
RKSAGPLKFLVPSRRPR*
>g4208.t1
MTVTVSPERRDTLVAQRWGPPRQVTLKRCPGSPLGVSIVGGKVDIISNRDGDEDEEKAIF
GIFIKNVVADSPAGNSGELQTGDRILEVDGVCVRSAQHERAVQLIKAAGDTVTLTVQSLL
TWNTDSSDVEASSPTASPARSIRKSPARSPTPHHDIKVNISDMI*
>g4208.t2
MMGVLTNFQPLLSPAPGYVVPTMTVTVSPERRDTLVAQRWGPPRQVTLKRCPGSPLGVSI
VGGKVDIISNRDGDEDEEKAIFGIFIKNVVADSPAGNSGELQTGDRILEVDGVCVRSAQH
ERAVQLIKAAGDTVTLTVQSLLTWNTDSSDVEASSPTASPARSIRKSPARSPTPHHDIKV
NISDMI*
>g4209.t1
MQLKIEEPCSIPYVWHPSKTDQEINVNVNGIVLHGRCHLNASAIIKGLVGPVFKIILLRR
KSALEDVAVKPLTQFPVALEEDHTAAEIRHGVLAS*
>g4210.t1
MTVMNEVTVRGRDLCKPTVFLRTIWRRTLSFKRRKSEDRFAGYKGVRDITIKKGPSGLGI
MIIEGRHTEAGRGIFVSDLQEGSAAEQAGLQIGDMILAVNRDSLLSCSYDAAAAKLKHTE
GVVILTVCSPNMKDPAEKQDEASGTGASRPASRNQTPDPLTVAGASRPQTPRPAPSPVKV
EPPPDPSVAPIVPNQDTVIEINSNNDILGLVLLGGSDTLICGAAAIVLDIYKNGVIAKDG
RLKVGDQIKECNGVAITKDMAHERICLSIKQRAPKLKMTVHRPEPLQYDEVEVELAKKSG
RALGLTCVAPVQGTGVYLGDMIAGSPADLDGRLQKGDFLLSVDGKDLSSAEYLTAATTFK
LCGNRTAIKVKRFKIVR*
>g4211.t1
MYWNCCEERFCFDKKIATYKLEENIRTNGCTNIGASLDSVVTQQPINNNHLPARDIAGRE
TSEQPVYADKIYEVFRKSLIFADDEDLKIKTNNNSLDELETKSEPDYCDKPNRTKVYFED
EVDSPVTDFEIAFKDELIANYDMFKIEEEEEDSKSQDTEEGLILSVAVKKQDVIKPSTVT
IKDEPKMTTPYSIYEYDPVSMVNLPTSLTLPRVETVKGILRSNSAKTLERENSSNKLIKP
MLNRVESLKNLDPTTINKVLARVPHRSASFLNIPAHLVPEKPPLTKSKSTVGVPSLADKD
NKLSQLPDTPIIKSNNLPRFFADSPSLPEYKGETSLQSIKQKTAMMFQENDFSMPRYYGT
ASKSSEQLPVHESKSLPDLRNPVTNGKVSKRLVKLRGKLKPLVIRKNSEEKL*
>g4212.t1
MPPVFRPPYDFLEDSSEELKSEDGPIDIDASEMAMWYMVVLIALVLIWMFLFFCLRTIAL
RQKTRSPQQRRGYMGTRAQPSLPPVEPTIYVSPANFPPPPKYEAMAPPSYEEVVGIHYPN
YQPPSIQLITQPIAAAMNQTSTTENTRNVPESSTVIRVTSDERRTSVTVATS*
>g4213.t1
MLVKKKYAIANAGDVIGIPRHVFREDSKAMFIPTLNEPWYCKVLDYIIHPEYEFTTFSTV
ALVELVLDDNTDNPVTPICWPKYLYNTTDQLYAVGYTDEKKLLEKMIYKLQYVNHSLCDE
FYNRAGFTTNKELPTNYLCAFAAHNKANCVWDNGMVLASNSTGIWTLIGFGIRGPGCAAP
ARFIEMYPYLQWIESATDLIPDFRRLNQEKSLK*
>g4214.t1
MVNTLVDILSSVTGVSLGAHLVCARVAGLTDKQRAMCRSSPAAIAAIGDGLRMAYEECRV
QLGGYRWNCSGVGDGNDFGHVMPLGQ*
>g4215.t1
MVENRHIATREAAFTYAITSAGVTHALSTACARGDLPACGCTSNRRRAQNPSEQRHYGGC
GEAAYGARFARRFLDSREMEADARSLMNLHNNRVGRKMVKDLVRRECKCHGVSGSCTIRT
CWRPLPPFRTVAAALREKYQRAKLVAQHPPPATHAPQTHLVIRR*
>g4215.t2
MVENRHIATREAAFTYAITSAGVTHALSTACARGDLPACGCTSNRRRAQNPSEQRHYGGC
GEAAYGARFARRFLDSREMEADARSLMNLHNNRVGRKVSEMVKDLVRRECKCHGVSGSCT
IRTCWRPLPPFRTVAAALREKYQRAKLVAQHPPPATHAPQTHLVIRR*
>g4216.t1
MPPKRALWSEDDLVAAVRAVQCGRLSTYKAAERFKVPRRTIRNHLQTGSLKKTLGRKPLL
SDEQEAELVSRIVRFAEIGLPVTPQILRRLVFKFYEKNNIKHPFNQQDKVAGKDWFKKFM
KRHPNISRRKAQFMNPARAQKLNKFIVDDHFQRLNEVYDSLDLKTRPEKIFNMDEKGCRL
TLHHQQTVLAQKGAKRVHLQSSEHAESVTIAGCVNALGTSIPPMIIFKGKRLKPELYDNL
PPGSLVEKSAKGYMTNELFKEFLKHLARYKCPGKCLLIFDGAACHLDLSIVEVADSLDIV
LYCLPSNTTHELQPLDKAVYRSFEHYWDSELWLFMEQNPDKKLTKARFNIILTTVWSKCM
SHNNITSGFRATGLYPFNPHAIPETAFAPSVLTEAPAPVIDAVDVENSSSRVSIRPMAPE
TPQPSTSMQEQRIDHTPNRSPKRFYRMVYGSSSSDDEENVSLAQFKRTTFKQLMPTPAKN
TEKTPTVRRKAINYRGTPVTKDLFDKNKLENKTSKIKKTGDNISTKENRESWYCHGCKQD
QQTAMRKCCNCSKWYHEECVGLTEEDNENFECPDCC*
>g4217.t1
MRPRISKSSYRDHKYSGRKSNPKSVLGQLRRHHLNKVSRLDIWRSKVSKPKQCTSTKPKQ
YTNTKLKQSTNTNTPSSDATPSNENICARLLSVESETECQKQNITLLQSTSSEIASEVSI
AINWPVIDPTPNSHQLTIESEQRNNLQNLTGLRLVDIQHVLHWAFDLEKHKANCPGSTIE
FLNETRNGFNSIFTFKCSMCDQEFRESSKSEQN*
>g4218.t1
MPKPTCVQCGANDSLLWRSADDGQICNDCHLGNTASKDIKSDVTAVKTETEEKKDDKEDT
EGKNGKNEGESTPAKATGRGTRKSTRSTRYKAKTPGPAPSKSSGPRGRGRRSIFKRQPLK
APTATATVVTSDSIFFKGSYMQVGDIVSMIDVDGGIYYAQIRGFLTDEYCEKSAVVTWLL
PTKASPPPEKCFDPATYIIGPEEDLPRKLEYMEFEMHAPSDYYKASNTPYPLTDNELNNH
SGYIWTSLEPKERS*
>g4219.t1
MQCLKYLILVIVAILSVVIVVESSVPQPRAPNFQYFERPKYRYPYYDENGKGKLLYGYGG
PELYQYKSYSPLEGIH*
>g4220.t1
MSSLGGQWRVIRHYLSMTNLNSEVEKLVQKINTATPEQWANLIKKFEKAVSARLTVAAES
KTDVKPLEHTTKATTIEEADAKVSEKQKNVKEDKISQEGLTVGAEAKDITFEGLWEGFKL
KKNLHFGKISEPSWKSNKPVVTKTSIHSRTAYVISAIVTAETTECLRKRTEHFIDHLHQY
PEARDYAIKEGAVRALLRVQNNLNKESTPTNKEVNGIVNEALALMGYAGPTKGPGPNILS
IDGGGIRGIIAIEILRHVQRLTGRDVRELFDYIIGVSTGAIIAAVIGSGVGNLDTANEMY
HTLSKKMFGNTSLIGGTSRLVWSHSYYDTDAWEKMLQENLKDCTLTQCNRHNTPKLALVS
CVVNAGSKLSPFVFRSYECGFRVRSALPGTSRAPLWHAVRASAAAPTYFHEFRTHGLLHQ
DGGIMVNNPTAVGIHEAKLLFGANALKNCTVISVGTGKALNKHLDYELLNKGLGKESAGT
SWKDKFHKILDSATDTEGVHQVLNDLLPPGSYFRFNPPLMEECAMDEIDPDKLNNLITDT
NAYIRRNQHKFEQAAAMLIRKRTIAQRVVDYVSYKSQIMGIGQPN*
>g4221.t1
MDMLRQFQSIAWCKPDWCFPSMSKETNELLRQCEDLPTILLSDDVDEIIKKSKEFPIPFP
IETVRLEKLKVRRPVEKLKRNIESTYPIIHERVLLLMTHFLTYKREFGSPIEKALYKDMT
VPDFIDRILTKRAICFVGPTDHYKLITGEEGRNGWEAIGTLQQKPPLVLENNLSYDELKI
SAMVYVSGYTECINNGSRKNSGVIDEDAEEDAVIIGLIGPRFQRRGRMDYEDMVITEQQN
CLENGYGEEVTPTTCLNVLKTTYVRNNQSAKHMWRQMWSEFYQVHSYTYEELTSYVNIQD
KSEDKRYTDRYVKIRDKEDIFDNEVYYKRIVIIAESALLEADSRAREADRFAFLNIIGCG
LGVWMISPHQRDVYVLTFLERIRAMLKKDLLNHVSDVNFAYIVPSDTIMALFMNSSDENA
KKSEKRIFFESKRHPKGGINVQIEKREPASKLEGEHAGKLLVVTYPWDGNAHPGNEFWFG
NLQSSGDPAAACSTQVSELHNAYINPILTGNNVRVAGRSGVKSLADYCASLS*
>g4222.t1
MAELQKIRAEVNNAFKLSGFTIRREASVFVAEQLIELTHQERQRKLDKLTAHILHQCLSQ
PVLEKEHLEIAYKECSSLGLEESETVLNVINAFNVPKLCYDNERKKFAKDVTNKNNLYPE
PKWKAQFLIDRYTVICQRTIRNKLFAKETLPSMESENKFQLRKIEVLLSSSSRIDDVIVL
GLLTQLTEGKFYLEDPTGSVVLDMTNTRYHSGLFTESSFVLAEGYYDDKMLHVMGLVLPP
SESRAVSLPYFGSLNTFGGPSKTLLKNSQTLLKIEQENEDGMIIFLSDVWFDNLKVMSKL
KTLFSGYNDFPPIAIVFMGEFLSCPYGYEHSAQLKAALTNLGDIIHPFTKLRETCKFIFI
PGRGDPAAANILPRPAIPKSITKDIQEKLTDSVIFTTNPCRIQYCTQEIVVIRQDLVTKM
CRNSIHFPETGDIPDHLTKTLLSQSTLSPLSLGVQPVYWKHADSLNLYPMPDLVVVADHF
QPYTRSYQNCQVMNPGSFPRTEFSFKVYVPASKTVEDSQIPNDDT*
>g4223.t1
MLPRKRSMKLLMLSVLFLVKSSEQYGSGAPAGACIDQMPRHSGIQAQSSVPPYAITTSGS
QVRQGDTLNVTIGSPFGAPVPIGGFVLQAREIQAQENIIGKFLRVPDPASTQITSCRGDN
DTATHANPEDKPPLTFVWQAPKDFLGGIEFRATVAQSYATFWKNIESPLVEVVTTDTSVS
TSSPEANTQRTSQAPPVIMENKPRPTTAPLDIIYQGCADTKLCFGTPANCIQRGDCKAVV
AVFVAGDTYTFEIQGTDNPKYVAAGLSKDNKMGDDSAMECVRNDNGRVNIFTSWTYPKAE
PYVRRADSPQDIVQLLESSNIDGKLYCKFRRDVVSTVMGQTFDLAANKYNLMVVAGSDMK
DADRVGFHGLAFESTGEPLALSMVGSAAGASKLLLKLHGSFMIAAWLGTASVGILLARYF
KQVWVGRQLGGKDIWFAYHRILMVATWLLTIAGFILILIEVGGWSTTGDNPHAITGIVTV
ILCFIQPIGAYFRPHPGTKQRPIFNWLHWLAGNAAHILGIATIFLAVYLQKAELPSWSVY
ILAAFVVFHVVMHIVLSLTVCVSEGRISNGRVNSFPMKDMLGHPRQVSHVDRSTDAPFAG
FRKHLLGVYAPIILIFVVAMICLVALAPISETYNSFVGE*
>g4224.t1
MRDSKDQNKLDNTLNFKYNFDFIKKINDDAKSEVNNDVDNELREKKDCECEHGGGCVARV
CLCPLGYAGVRCEITLDLKVPRFNGSSYLRLPGLGNSAESWLDIQITLKPTNGDGLLLYN
AEHPSGDGDFFSLHLRDYFIEFAFDLGSGIALVRSAYPLEPNSWHRVSVNRSGRRASLRV
RSLNHDSARDTTRSVTSRGASRHLTLHQPMLLGGAPHPLPPRLALRTSFSGCVGQLVIND
EELAVVSSALGGVNVDNCEELRNSSCRDSQCKETLEPIPIYPHNISENEIHHSIVAKKGF
KLKYPKTKYKKHSQHYRLEAYKKKKYLSSKKHQYLNSIKRSNEIMTEKPYDGQTYMQVKY
LDANEINWVDMNTYPSFSGKDSFIHIDDEETMKRLLSYTLDINIRFRSEAADGLLVWSGR
TTAPADFLSLAVENSVLVFRYDLGSGEVVIIANHTKVDDGLWHRARATRNRQAGVLEVDG
LGSVGKISPGKLKQLNTENGLYIGGLPSIEMNTMGKYKSGLIGCVSQISLSGDFDIPLSL
SKLPHTITNNVGRCTP*
>g4225.t1
MVGRCGEGSPCEQLCRELHDGTYECGCGPDYVLHVNGYGCLELNSTKSTDNTVDTQEDVL
YQKDVSFSAELEIAPSNRIIKTIISQKHIDDDKRLMTTLPTIVDTGKLDYTYTGARSKEV
DGLKSLIEDGVSKTDVNIIADGRVSEALVEASKVRVTTLGPSLEQKVPSATPSPAWTAAV
DSCNCDACSGTRCSCPLTTKCKSDQNISTPRFFGSSWLALRALRGAYKRVRLRLRVRPER
ARGVLLLTGEHDDLSGDYLALLLRNGRVELRFDCGSGAGVLRSPEPVRLGRWNTISVYRH
RWDAWLRLNSGKRVRGRSKVS*
>g4226.t1
MKSCIIVLALLCEHVHLLNNGLARRPPMGWMSWGYYMCSVDCDANPHKCLNEDLILSVVD
TFYNEGYQDAGFEYIIIDDCWSEKTRSDDGRLVPDKRRFPRGMKYIADYIHARGLKFGMY
TNVADTTCMRYPGSKGHLKTDAETFAYWGVDYLKVDGCFVGEDDLNTAYINLGGYLNATG
RPILYSCSWPYYIEFIHHKTPDYSVISEHCNMWRNYHDVSSSWRAVTAIVTHYRRRYTEL
QPHHGPGHWHDPDMLIFGHGKLTNGQNRVHLAVYAMLSAPLLLSCDMKKITPYEKELLLN
LNLIAVAQDPMGVMARPYELSNSVNLWVKPHLPSKGDQYPSFSFAIVNLSEKETTVSFAP
VDYGINSTDIYVYMDVFTQTFIKNITLLDTIKVTVPSEGN*
>g4227.t1
MEECGFCKEKEEMLRKYEQDIEREKIVHCHMALEREKIAKGMQCTKLDEIRLKEMQKMQM
REKENIEREEQKRDMLWHMVLMDEVRMKEERERKEADRIKREMYERRMAYDEQIASANKK
LREAVQCEREKENRRLEKMKLKMEQDYYEAIKRKKEQQMKNRKNFIEGHNMKISLLQEQK
RQERDIDNRTINDALEALRRERQKKRDQIKALQIEKQVFVENFNREREMMNALERDADKI
AQEWKEEGENQEDEKYRHAEQQKYMNREKAAHDYRGYLEEKKIELERQRQERDVTMHRVK
RRAVNELQRCLDSANEELRHQIEYRNSLTRQIRENQKIAETELRSIEQKQRPFTKKPLMF
GDAMKKVNNTPCISTNPVHPFQRILQSRSQDPPIVLPLLYK*
>g4228.t1
MENELKHSVSCLENRPYRYLQQLAKSMQLPSNVKKVYLLELIHAKKYKSESEVNAIIQKV
KLERQHTAQVKRNNRRRKVQGTEISSTSRCCSSPPITITPKRSSHILIRCSPDLHQAIVK
YNPQTSSHTSFSMPKSNASDRVLRSFNLKSLKKPNYGILNMNNAVIGVIKAQNRSPKGAR
VKVVNHEGRYPKVHVSGKCMKKHKPSILCSSPGPSSRRQLVLANNRNTSPPLKRQRTLSG
IYPLMPLEPIPRRLVTTQGVSLRHTDGRLSRINAHIQKRNWNREKPKPVLDNLQDILNSI
DPTDFGVDINMNNNYLQIQYPNMSGISDEPELIFNENNIKDIDLQEELSVYYHKKIRAEQ
MRCQRRNDYKDVVNEEERLPKIHDVFSKFNNVHNRDYSEPLFVHVGDDAEKTQDHLVIPP
RNNHQNFNMLETFYNFKNQFLTNAPLLQIATTNNTRCVYSTPTMATAVAQQTSSVYCNDR
YNMPSCEVDNHYRVDSDIPRLYEYLKMSDQELAFRRDFGSNDDMNTSASSLCTLQSQSVS
TSVTIPEMVEDALELISQDGDYMEQIGMDVRMRCVLCSWAGPKIILENHVRKEHQSEIIK
QNSTDWKIIFTLGKLVQCAAWSSQVVEHDAALYVLSAKYDDPDCFMATLSSLSSSDPIQK
TGKITVYNKVTGEPFSLEIYIQSLPPNLPYHNDSNCLKLDISSLDLLPNSANLKLLNREL
VIKSPTKVVVGQPVLNDIDIVLYVNITDCFSSF*
>g4229.t1
MSLAPAQPRQKIPKDGPGPRGVPDCYYTSRVLDSTFRYVRFVRKLRAEEEEQRRGAETKL
KELKDKQNSDFFIRCDRRSLINNVARRVDLCMASYEEDLKEKRRRLIDLYTREEEANIRK
FVEQAQAGAEALWQDKKNRLQYLIEKRKKEHEEKYKDTPLSKCVHVLPCIYKLRAKEAQE
IQLYQIREKQARKMAEIEFDKMWHEVAMKESEALAARMEQDVIERLRRDEECKKFSDCQL
EQRRQQREKEREMLKEEARRFKAMWDEDIRKEQEAEHQKTAQRMETARERKIMIEEKEKM
VARQKAEDKLIADTWDSLAGQGLADEKAKIELRRKKERELDECNKKLIQLREEFEKMEDL
LEEPLQAEARKRQEMIDNKRCEYLTWSQKTNREVRQAMVDQIKERQQAREVLKQKIAEED
EYHRQLFSQLEQLVDHKHLTDAQARKKHQRDLLEQIKYNQLLKERARQEEQDQIRKCQLA
TEEYQQEISRMLCRFLLFYLLPAILDTYR*
>g4230.t1
MYFKILPFISLVTLVVSHDVIVGLNNDGKKIFDENREANPAIWRQIENVTINTNGDDVIR
RVVITDLRPEKDGDANIVDGGEGQKNVTIELKSPTVLRGFSFHIEVYAGPDTGNKNEDKR
DDSVQNSNFHGDVSPEYKSIIPDNASKTSTIEVSSEIVPISISKDNTRTSRDTNLATGTT
EAISTTESSTTTDEIKSTTDYTTGSAESTTSSAVTINSNVPSVIGIDHLEHKDTRYSRDT
EETQADSTHKPTQSEKKDDGKLDLTPSITNQNTEVKANENFPQRVNVHNRYPLYTSVKFG
GIEHKDNSGKTPDVPSSYVPDVTVKSENSTDEQTRNSRDTNNDAYGNPIPISGNENQNTQ
PENTSFNTPLNSQSTVNNEGNFGMKVPIMPNQNFGSWTPLLPKIEAIPNTEGSTIKCDEI
STTESDASSTVTTFSTETTTEFTTLGSQSTEQVSSTHVVYFQ*
>g4231.t1
MDTDYDKKIEELKSKIKSYPDFPKKGILFWDIFSAMSDGATCRLIQSLLLKTVRTDYPGT
EAIVGLESRGFLFAFSLAAELGVGCLPVRKKGKLPGDVVSYKYDLEYGSDTVEIQKDSIR
PGLKCLIVDDLIATGGTITAATKLLQGCGANVIGCLVVMELTSLDGKRNIPNGIPVHSLI
KYD*
>g4232.t1
MLSTTDLETLIAVKKREIEKEKTLLGLQLGDNNVSEEKEIELDKCKKQVNFPKVLTEHNV
STEDLPEKTLYELEENLPPDLERYIRPVGYNEGCIRRVVADLICESHCVRLIAKDVRTSV
YCDYDI*
>g4233.t1
MGYRFKFVTAIRSGRYIGLPGMLKAGEYSPNNPLLRSERPAGDALLGLGEYERRRNTLRK
LRQRQYREYLDQQAKKKQEAKEQADRERREREQRERELEDREREREEQERRYSSERRGSV
NYTRVSGANNVYTTKVDTGVQVNTTSTSTPLSVAVQTDDDHLFTLSPSKNLLTEAERELS
PRTVLERDERPLQPTAWARTWEGSKQERRRSYGDFDGKIELNKLLVFTRGFARFRAVKNH
TYFFFYI*
>g4233.t2
MGYRFKFVTAIRSGRYIGLPGMLKAGEYSPNNPLLRSERPAGDALLGLGEYERRRNTLRK
LRQRQYREYLDQQAKKKQEAKEQADRERREREQRERELEDREREREEQERRYSSERRGSV
NYTRVSGANNVYTTKVDTGVQVNTTSTSTPLSVAVQTDDDHLFTLSPSKNLLTEAERELS
PRTVLERDERPLQPTAWARTWEGSKQERRRSYGDFDAYRHPHKDQIRNRRACMKRTMKVD
EAREVCQDRDIWRSAPSAYPVRDLA*
>g4234.t1
MQRRERERLEPRGTKLPVRQVVSRPAPQVALESTTSTTASSTLAVGQDLGPILSPIPQPT
PSFEHTLEASPNLLSELQEEGRASSIPAHPAVAATLAEAGGDSTKRRRSEADSSGSNNSA
VPEDKRLRRRNSSSSSYNTSQEQADEVEARHSSRPSQASPTPKRPSSVVQRPGRARVRSE
ARHSYTPSIFDADAIHLRNLQAEKEAAARRQFYQQELKNQILEQQRIRDERKTREKMLEQ
AEMRRLEEQLRTLRAAQEFEIDRQHNIHSSMRDNTSQYEAKRKELQKEIDMEHQALLRAT
IQPKRPILTSRSDKNYNKEQEKRPTYSTNIPDDSIFSPNYDVESYLRRNLNPTKETLLSS
RLDKYETKSERAVDKNLKNIQGDSKLIIEKATIHEYPIEKRDSVEVDTLPIPVLRHTPRT
GQDVEEKSNLSDAMKIVDDKWKVPAVQKNILKSLPNDEGKSVSILTQLGSIRRQLQLEQL
KLDRMLSTDGHV*
>g4235.t1
MNRCLKSIMVEVNRSSNKRHASSISINSSLENTVIENKTLTPELIPNPVSPQVNTVTNLV
NSKEPNNSLIVINDDDDLIINNEPCKRPKIKSPFQCSTPISNKKRKNLNMTATSNILAPK
SNNNSVLAQNFNEDVINLTRQINRDSFLTIDLTTESGNTSMSQCTVIDVDSSDMQDCSVT
NSSNYSMSGDSDVTVIQSRRKKNKLNPTQMRKFANGIANLNASQRGKLLEFITQKIFNSN
GTDNVHTSAQSIKRRNNRATETIEHTYIKEVILGQCPSRNSVGSNIFNPERDQNNKTGLR
MIVIDGSNVAMQHCKGRRFSVKGLNICIDYFLSRGHVVKAFVPHFRCKFGKSSDPRLLDN
LERRGLVVYTPSREVQGKMIASYDDRYIVQCAAEFDAIIVSGDNYRDLQQENPRWKFVIE
NRLLPFTWVGDMIMFPRDPLGRNGPTLEQFLKHPEPIEVIPLDTDQKVNTNINPN*
>g4236.t1
MARLALMYGELREEHKRELRERRNERRLMRYMDRAFAVSEDEFMAHYRVSREIFDGLFED
FKNIIPQPRRKSDISLKHKVSS*
>g4236.t2
MSQQSVSRAIREITEALNNPVICNKWIKFPRTIQERNAIKRRFFDKFGIPGVLGCIDGTH
VAIIRPKENEERFYNRKHFHSRNVLIICDADLNILSVDSSFGGASHDSFIWNQHPVKNHM
IALNNNGEDVYLLGDSGYAQREYLMTPIVDAPVGSPDEYYTKVHCSARNTVE*
>g4236.t3
MARLALMYGELREEHKRELRERRNERRLMRYMDRAFAVSEDEFMAHYRVSREIFDGLFED
FKNIIPQPRRKNFSNFVFYATGSYQRLVGRAYGTVMSQQSVSRAIREITEALNNPVICNK
WIKFPRTIQERNAIKRRFFDKFGIPGVLGCIDGTHVAIIRPKENEERFYNRKHFHSRNVL
IICDADLNILSVDSSFGGASHDSFIWNQHPVKNHMIALNNNGEDVYLLGDSGYAQREYLM
TPIVDAPVGSPDEYYTKVHCSARNTVE*
>g4237.t1
MAGSRPSYSQVEHLVEFLEQNPGIAKGLLRTAQAKVESRRKWETLASSINALGGANKTAQ
GWAKYWAEKKCALKKQSALLNASARRTGGGVDHGLPHLSPLDKRLVAIMGGLEFASGDSG
LAINPFPNPNLNIDRVGAVEETGSRIIEEPEPVLDVNSPVILIEHLEAPTSSGPTQSTPP
AAQLQASSERSGASNRRRRNRPARNVDAAMDRLAEIERNRVDAELKTAEAFVNVANGLQG
ATAALQDIATAMNRIAAALEQINRPHQ*
>g4238.t1
MGLLEFEQWTNQTDLFSDKSRMCAKLRGLTPGQRRVCRRHKDHMPSVGDGVRQGITECQY
QFRGRRWNCTVTSDETVFGPLTLIASRETAFTHAITAAGVSLAVSRACRDGRLSSCGCSR
ALRPRHLHTDWVWGGCGDNLEYGYK*
>g4239.t1
MRTLTAVTLLCVLAAVASQSHDLTLGQATYGDVVVYKVNEYKYGFPLIVRTSIIEFPESG
QHNFAFIRSIYIKDNENDGTGGYPTISAGGVGQRFVKIKLKSQRGYGFNFTITIYGRY*
>g4240.t1
MYTLVLVTLLCLTYVESNDIRLGYAAPQSRKIYGEIKEADPALWKRTDDLVINAPNNEVI
SAIFVTDLRDYKDGEAFIESGGIGGKSVTIGLKSPTILRGYRFEIEVYANDPTARLYTKG
GSASYYDDTQFARKY*
>g4241.t1
MKSLLLIALIFLIEVKSHDLFLGYPDINSKLIYSKVHQENPAVWIRSDVFTVNCSSHEVI
NAIKILDLREDKWGEAYVKSGGIGDKYVTIELDSPSVFRGYNFWVDVYAIQTNNFLYNHG
K*
>g4242.t1
MSLKVIILLCVLTTLVHSKSVIVGQIFDHSGLVRKVFEKTVESSGIPLIKRTDEVFFEYP
IGDQKIKGIAIKDLENGLAEPSITRGGIGFNYVNIKLKSERGSGYKFLVEIYA*
>g4243.t1
MIVHTCGKVLLLLSLTTQVFTSGVLEGSRIMEDLLIHRSEHIKIPSFYLRTSDVAFPKYD
EYYGNLITCINVTDNYDNDIGQHILLYGTKSWTFPPQDVNLTLSYPSENLQYSEEYADYI
LTGVQVVLFLDGSDSRGYITDGGLLQNHISMSFIMPNITRLAYQFWLYGEQPFLVNIVPD
RNNTEKP*
>g4244.t1
MSAWTEEVLSWRDERLGLTELPSRRKQRSAPYRLHRPHLSTAHVPEPEPEPQGTHISRLY
PELLALIFERLPVRDRGRAAQVCRSWRDAADRRSVWRGVEAALHLRRPAPVLFASLARRG
VRRLQVLSLRRGLRDAVAALPGLESLSLSGCYSVTDAALASAFAAELPALRRLDLSLCKQ
VTDSSLGRIAQSLKNLEELELGGCCNVTDTGLLLIAWGLRKLRRLNLRSCWHVNDDGIAH
LCGGGEARGTPELEHLGLQDCQRLTDEALKHAATGLPKLKSINLSFCVAVTDAGLRHLAR
LPHLEDINLRACDGVSDAGVAHLAESGRLRALDVSFCDKVGDEALSHATLGLSGLRSLSL
SACRLTDEGLERVARLSQLETLNIGQCTRVTDRGLRALGDGLLNLKAIDLYGCTCITPQG
LDHIVRLPRLSVLNLGLWHVR*
>g4245.t1
MQESAGWRPREAMVVKAMALETQPAMAALYTSFSRRLLQRQPPRLCQVAGTRIGREPQSG
PLLRCCGAPPRAPGCSCELIGAAAVPGGEGPPRT*
>g4246.t1
MGNNAEDFENSIKLTKNALLLSGIDIYNEKFNKSIKHLIDYWLFYLNFLWLYVDVAGEFF
WLLEGIKLGKSFDELSMIAPCITVCLLATVKSTPTYYYRDIVKEIVNKLRTLHPDVDNND
EEDFENITEESIIKDSTKSLKTVINIMYGSWIAVVTSFCSLPLITMTYVYYKTGLWELKL
PFLVNYYFDPFKVIIWPFVYFHQVWSTFTCMPLLAMTYVYYNTGVWKLKLPFLVKYNFDP
YEIATWPFVYLHQMWATIIAGVNIFCADTFIYAFCAYVRMHFLILAHRFEHIVSKGNTKE
NLRKLIMRHQELIE*
>g4247.t1
MDKKNAIRRAKRPSKVLEENYWDCSVCTYRNNAEAFKCSMCDVRKGTSTRKPRINPALVA
AQAAGTAPTSSQKRPRSANSLKKKRRPPRLSNVDRSSAQTREVTVSGVTVVITEYKPKKS
VSSSSSDVESSNDARP*
>g4248.t1
MLVRQLEEELRLRMRQPAPELQQQLEALFAENEHLTREIAILRDTIKELELRIETQKQTL
QARDESIKKLLEMLQNKGMGKEEERQMFQQMQAMAQKQELKATADTLRALQTQLERALAA
AGLPGGSAGATLTAVLETKEARIATLERQVALLESELAALVSPPPPSLAPSHASLYDKAD
PPFKRQLDEFRLEIQRRDQEILAMAAKMKALEEQHQDYQRHIAVLKESLCAKEEHYSMLQ
TDVEELKARLEEKSRHVEKKTATALAAAHELAELRDHSEIKDRKINVLQRKIENLEDLLK
EKDNQVDMARARLNAMQAHHCSSEGALSSLEEVIGDKEKQIQQLREQRDRAEHEKNEERE
LHEREIADYKMKLHGLESEVEKLGARLERAQAEKDRLEAKLESSQSELGKSKAELDKAAS
EVGRSGADWEAAKQRLARLELENERLKHELERSQTTFGRSTLTTSQELDRVQEKADKISA
ELRRTQAELRVTQADAERARSEASALQDKLEKSQGEVYRLKAKLENAQTEQDSLKEEYDR
LQSSISRLHSERDKAVAELDKAREELERTQATLGKAQLQQDKLQAALDSAHSEIDKLQEK
LDKSAVEMRKLQVDREKQSYDFESLQSQLDKALGQAARLQKERDTAQLDCDRFRDKHDKA
QALVARIQKERDAALAEAASCRERAEAAAAAANRAARDRDSAATELDVLRERWEKAHQQH
QKLTMERDDALTELEILKEKLDKALYSTQKTIEEKETAHKEYEKMLEKYDRSQNEIYRLQ
NKIDILEADKDRLELELEKQVHMSTKARDDQRKMQDELARLQEMYDRASLQLGRTKEQEE
KAKEDMDRLSVDIEMVRDRYEKSQIELRRLQAEKEKLVADSERLQFEYDRAMTQCGKAQA
SNEKTQEEMARVQIELEKMYDKHDKVAGELRRVQAELDKVKADASGAREEAERYAARYGK
YHDTKEEHERTKLEVERLRTRLEKTTIDLERARKAEEEVTRLRSEIERVEGLRGKYQFEQ
DKWSNDMNRLQAELDKYRERHETSQAEIQRLQGEKDQAETKLHELNIQLELSKSEVTKLS
GALEKQRTDLERAHIECEKFRDRCEKLKLRSEQLDKDNERLKGELQQIERMKLQAVAGDK
ARTEDRLEIERLRDKLEKAIQARDSTEMEAGRLAKELEKSQIHLAKYQETNETTRVEYDR
MTNELGRMHERLERTILEMRQIEQERDALRVEIQNTRRSIEQQQRTLDHRTQETLVKLQQ
ELAQSVRDREKMASILEQRDKQADAIEKQIVKLEADTKQLTIERDQLVAQLEKSQDMLVN
FQRELNASEAELQKQREEVRRLKEEQRKMAQDSERGTKSVLESRDREITKLQQQMQVVTK
EKDTFRQRAEKAEKDAQRVGEIDKWRAAVEAEKTKAIAAEKALSECQQRLQSLEKQFQAQ
QQQLQQLQARGPSDVREVQKQVEAAQGEARSLAVERERCQAQLEMLVQELERSQLDLREA
NKKLQAAGTQSAKAGEDTAQAKKQLQEEFKKLEDMKRQFEENRRTFENKRKDVEEKEKSL
TELDRQLKKRKEQMDQMEASLRKAGGSAAAVSDLNRKLGDSQKDADQLKQQLTASEEESK
RLATETERLLQLVQMSQEEQAQKEKQIIDLQQSVRNLQAKLKSQQQAQAQREEELLRARQ
CELAAISDLSEALKDRDRLKTKLEENRMRVIDLEIELNESSLILSEVLKISDGHELNNIK
KSKSFFELQKSGKVVDRLDRCRYSRSFNDLANIQGEKRNVPNIHKVTRKVADLTKEIEIK
NSKIIEQQRCISILEEALRENNNIAEFEQLLAVVRSKDERINELEQIVNKKSGSVKPGYK
DNRILELEEALKESVMIAAEREKVFYEEEQRRIETLKRMRKMEQRIRSLQNASALNCETC
TSVLKRLKQLEDSLQSCQSKRNAMLQHLSQVIQDILEGAISEKDSRIAELEVKGVLDENE
TNMCDALKCDRDKLLNKLKYENERIVEFEKDTKGNEEKPEDKSSLPVDLTLADDLIAVCE
DNVIVWEEDIPATVL*
>g4249.t1
MDVTELQAKLYLREYAGEEERPPCREEWRRQDWPSARGRLPQLDRSPSRRSPYLARDDEP
SPAPDERGRSASAGAHHRARPRPLRYQSLERDYDRSYAPPPPPEEDYYRREPPPLFLGEL
QSQNSDLQRELGNLKKELELTNQKLGSSMHSIKTFWSPELKKERALRKEESAKYSLINDQ
LKLLNQENQVSLSVSISIRFSLRFPLCRVTSLD*
>g4250.t1
MGSKLQEYKETLERNLNDKTKPWSKYFELAEQKTGVNRVYVFIGLVAFTGLYLVFGFGAE
LICNSIGFVYPAYMSMKALESPQKDDDTKWLTYWVVYACFSIVEYFSDFIVGWFPLYWLI
KCIFIIWCYIPTDFNGSLIIYHRLIRPYYQKHHARVDEMASSDILKDIVKNANADIDKTM
KAFKKTLSDLHKD*
>g4251.t1
MSDKENKMKRFRNRLIKIHGKIQDCVEDFQDEMQSRIEKSKLSRFVSHLSDDRSSFDDNS
IGDKDITDCDKTSTDSEENAVNKIEKSNSIPSVVVDEPNVHCDPKKICQDFLKVEKNGVL
YRRCRSATNLAFENDSNFNSSTESFASWASCSDERHKEIRLRAGSLPPSQSLDLSTVSNT
CTELIERIGNRFPKLKSKSERLQMFLLKNTKLSDVNKRLKAQIWSSVVTIVLVEAKNLPA
MDLDTRSSDPYCKFRLGNEKYKSKVVWKSLHPSWLEQFDLHLYDDQEQVLEVTVWDKDKQ
TKDDFLGRCTIDLSKLEREKTHSMWKDLEDGNGQIFLLLTISGTTQSETITDLASYKENP
MEIEIIERRYAWYRLNEMSSGVGWLCVKVYGAKGLAAADLGGKSDPFCVLELGNARLQTH
TEYKTLAPNWMKIFTFTVKDISSILEITVYDEDHDHKVEFLGKLAIPLLTIRNGEKRWFA
LKDKKMRARAKGNFPQILLEMNVIWNPLKGAIRVVNPKEPKYMHQEAKFKRQLFVRNVMR
LKAIIMWFIEVGKILQDCFEWESRVRSFLGLLVWLAFCYYYEMWMLPFLLLVFFARSWLI
YRLTGGNPLLAPVDDEDLLAEEDDEEEVDKEEKKSLKERLQAIQEVTQTVQNAIGYVASL
GEAVKNLVNFTVPYLSYIAIIMLFGAMLVLYVIPLRYLLMAWGINKFTRKILRPHTIPNN
EVLDLLSRVPDDETLLDVRELKPHAPSDTRRDGRKKHKAA*
>g4251.t2
MSDKENKMKRFRNRLIKIHGKIQDCVEDFQDEMQSRIEKSKLSRFVSHLSDDRSSFDDNS
IGDKDITDCDKTSTDSEENAVNKIEKSNSIPSVVVDEPNVHCDPKKICQDFLKVEKNGVL
YRRCRSATNLAFENDSNFNSSTESFASWASCSDERHKEIRLRAGSLPPSQSLDLSTVSNT
CTELIERIGNRFPKLKSKSERLQMFLLKNTKLSDVNKRLKAQIWSSVVTIVLVEAKNLPA
MDLDTRSSDPYCKFRLGNEKYKSKVVWKSLHPSWLEQFDLHLYDDQEQVLEVTVWDKDKQ
TKDDFLGRCTIDLSKLEREKTHSMWKDLEDGNGQIFLLLTISGTTQSETITDLASYKENP
MEIEIIERRYAWYRLNEMSSGVGWLCVKVYGAKGLAAADLGGKSDPFCVLELGNARLQTH
TEYKTLAPNWMKIFTFTVKDISSILEITVYDEDHDHKVEFLGKLAIPLLTIRNGEKRWFA
LKDKKMRARAKGNFPQILLEMNVIWNPLKGAIRVVNPKEPKYMHQEAKFKRQLFVRNVMR
LKAIIMWFIEVGKILQDCFEWESRVRSFLGLLVWLAFCYYYEMWMLPFLLLVFFARSWLI
YRLTDRIKLLRNNPWTYIARFFGGNPLLAPVDDEDLLAEEDDEEEVDKEEKKSLKERLQA
IQEVTQTVQNAIGYVASLGEAVKNLVNFTVPYLSYIAIIMLFGAMLVLYVIPLRYLLMAW
GINKFTRKILRPHTIPNNEVLDLLSRVPDDETLLDVRELKPHAPSDTRRDGRKKHKAA*
>g4252.t1
MCSVWRHRIVSALLNCVLMKKLKTAVRKWRRMRLFRKRDDLSVTRQASIEPTPSTSGTPA
HRAPPAELLQLEPDEGQKLREQQLRQHAFFQLRIHLKRGQNLLAMDKNGLLSGTSDPYVK
FKCGGRLLHKSRIVYRDLNPVWDECFTVPIEDPFQPVQLKVFDYDWGLQDDFMGSCQLDL
TALELGRPQDLVLCLRDPNKPVLDMGEIVLNVTLWPKSQEDKEQVSN*
>g4253.t1
MPGRRRRSNIGRSTANARRLRSARDEESSTEREARLSQLRDNYRAERERESSAEREIRRR
RDRDRHTVQRDRESSVEREARLSQLRDRRRAERETESSVEREARLSQLRDRRRAERETES
SVEREL*
>g4254.t1
MKLYLLFKENPVTLIIFTANMPAVQNIWERSEALSGRLSKSASELSCSAPVQSSPPRARS
AHHHTPLSVVHRTQHFFTNLKSRWQRSRSRERCPAGTMFSLAPGHDSSGTDYADQSSEHS
TPANSPRHRLKKG*
>g4255.t1
MLQESDPVLGKIRHFPAVFDRRLSQELFTLGSAKDGYVTCVGGTMAADDFYRGQARLDGP
FCDHTEADKMSFLSTLVSLGVKNIEMEATAFSALMREAGLRAADVCVTLLNRMEGDQVTS
TTSILQQYQQRPMILVGRLIQKYYENKV*
>g4256.t1
MEGSPFNRSGITRRSPPPTPTHQKAHEGIEVISTPEIQNWLSSIDQCLSEVCSIASEGKL
NSDQKLKINNLCRKVGHGAAQMAVQYQAAKQKVIVTHNALQTLTDERDLTDCLKDIKRSI
QESSTKQIVPTTSFAEMVKKGVTNFVHPRPVSSVAIYPNDISKTSEETKALVQKIISPEE
MKLKVRGVRKTRKGGVIISTETKDDLEKLKESVQRATPGLTVDDPQKRNPRIIIIGVSTS
MSENEVLKCIFEQNVADKMPSMSRETFMTSVKLSHKSGKRNMESCNYIIEVPAVVRKALI
NQDRIFINWTSCPVKDFTLVTRCYKCHQYGHAAKSCKAVASTCGHCGEEGHSIQECQKKA
EAPKCATCLRFKKPSNHKTGDLECPAKKAAEYRYINSVNYEGA*
>g4257.t1
MLECVPCPASAPCAPSAGVKSGLRDGKPIDGNQEHPCPCRTCCCGKPPIVKPCYKQPKIP
DSYAPRRCYMKPSAAVESCTTYKLSYLPVDGCKNLRGEARKPATNLVPSCEPMEASTVQK
LSFLPNPVCVTQPIRPCHHDMWGQGPMQNITTQRHDYVAKPCVLRENFKPPPKFHCVDQP
FENRTVNKLSYLPPERIEVVKSFAPERCYERPAAKMEGATTHKMSYMPNQVLPKEPLPWA
CKGQYQTPCQKLEDNTTYSMSYLDAKSDCRRRAIIPDSCTNPVTPSKRFECQTVYKNSYL
PATAPIPQPVKPSPNLVPSTALMEGDTVHKLSFLPNPVCMTQAIRPCHHDMWGQGPMQNI
TTQRHDYVAKPCVLRENFKPPPKFHCVEQPFENRTVNRMSFLNPGKIAMPESYAPKKIYE
KPSARMESDTTQKMSYQAVCASAPQRPPWACKGQYQKPCQKLDSTTVYRSSFLPPGEDCT
EYMDPCAYGDCKPCDCICPAECIATDPCACNFPKAACCS*
>g4258.t1
MAANKEDTLRQFCDVTGADENRSRFFLESSNWQLEVALSSFYEHGGNVEEAPSNPTAAPI
PMSDSDDSPPTSPARPQKKEKKKAPPSKFATLDSLRQESSSEEEEGQAFYAGGSERSGQQ
ILGPGKGRKDIITEMFKSVRERGAVEFDEPTSTSRGRGAFSGVGYRLGQPDDQETSAPVT
RSSSQVNQEPRRVALRLYREGFTVDDGPLRRYTDEENNDFLACIRRGEIPAELSDGSRKV
CISLEDRCQAAGPPAAPTTRAFAGKGHMLGSPTPATVGATAPVAAAAADRDANQRAAQTA
LNVDDAQPVTTVQFRLADGSRITGRFNHTHTVADLVSFVTRAEPTYQLYAFALLTTYPSA
ELTDMSATLAQANLLNTTLLQRIK*
>g4259.t1
MRKYYQLLLVVICFISIVTLLIYRHEYYRLRYVLEVLNFFGKPGLSEIEFCGPGFNATML
SEIMRNSSMEVRETPPLFQEIDENFYSYSSFLRSYQKYDKLTPSQAHIIDTIVVGKAHVR
PNFRCNVWLESGSKPKAGRFTFKMVSEPINDYRLYIFHCSLNQNLGKPRGISFYLNDYNI
NPIHAPINRVIQVNTKRKARESSSIRFVNIIEPAICVIPNHVPIVSRDSFIEFLVFHHIM
GVNHFTIYDSMISEDVIRRLNLFPRDITEWSIQFFPLNYPFIFSKSYEIVRNAIELDCLF
RHFRYDKEEVNKVSHVAVLAWDEFLVPRVHDNIKAVLEDFDPIRSLRTTAVEPLLFCLNQ
VDDDHEEIGYPDILKKTHYYEMPQETTTIFIRNLDTMITFDHLFNLTSNSKSIPLDLLGA
HKYAVCRDTKKAHPNGMGLNETQMQVLQHKFEGAMLKFGQRLINNKVYRLYRSGQIWEKT
ESENVRDML*
>g4260.t1
MLQQGHGLVIHHTRTGSSPAPLPSQQNIVNTKATRTNTYPKLPDKFRVRSPDPPSLPSPA
ALPPPASPPCPPHASHAPHAPPEEEVIYF*
>g4261.t1
MQGNNIRSTGTSAFYQSNILDEGGGSSDSRSDSSEDEVTEHVARATPPPNMAAARAQVPT
ISVTPHSPGVLDDSLQQLRRLHAAVQRMRAAPLPLLATGTSRLSTSCPSLCKDGVAEPDC
SSPTHLDFYPHSRKGSGESRQWGVWERRDEGRRSSWAALEPGARLHDTQRQRSTLNGHSA
SLSSMESEGEVPRPVRHSTHSLNDNDLAKEFEKVTAALRAAATESASSSTAARLVARLPL
QKSVSTPSIVAAVQPPQPPQPRDARSDSESDDASAATTTAPPGRRLNSRQDHLGLHRLAF
LEQAAYDHHAEKRRKRGSLFFRKKKDKSRKAAHAWAAAPGGGHCDWCARSLADKPALYCD
NCTMTVHQNVCKDYIVECNKPKSSKTSVGKSLSANSGKSSKRSSVSGQSQNSNSITTPIG
PQFHKSTKRGSQAKCLQLCALSKKQSTGCYSPWRRVATKLGVHTSVYNDDKDGSDHKHDQ
SNASDDAGASEWPEVYITADQLGDEAIELGLGASEPDTWAAGAPKGLAKQLGDRETKRQE
HIYELILTEKHHCLTIRLMQKMFAEGMSRLGGVSSAQVGRMFPCVGELWALHGALLRRLR
QRQRAAPRVPTVADILHDAFASPNHHRLKAAYGEFCSRHRDAVEVFKECCTREPRLARFI
RKCQQNPLLRKKGVPECVLFVAQRLTKYPLLLEPLLKTAGDDVAERDMLQKALCGVKEIL
VDVDNQVATKEREDRKLEIYHRIDAKSFANFRGHKFKKSDILQGNRSLKFEGVATLMQGR
SKMQTLLVIVLTDVLFFLHDNNNKYTFFTPDNKTGVVSLWKLLVREKAGAEGRGLYLICS
GPAEPEMFELRVHRPKDIAAWIHAVRGAVQSCPAESEEAECGAAGSAEERQRLLDARHEN
IRLITDEIPWWHIEEALRAKDREHAALLEEKMVLHMKMVGHTGGYTLDVPHTGITTVFPG
GLVFPDYVRLSAPSPDTHALWQEVCKVVKDALEVSSGNWLSGSMLGRSTSSAGERHSSAY
ESPALPRRADTFAGFDAGRHRGVTVRTSTERERESIGEGTGIMEGTAAEGEGRWTRVESR
DEAGAAALHLQHAIYTLACIVWQQLTTIHSLEAQVCAWRSAGPGAGGGAARAHDAQLEEL
RHAQARLTADRAAWEATRAADTHALAAEGAGAGGGRGRGAGARRAAGGAAARAGAPHGRP
RRLGGHAGRRHARPGRGGPGPGAGGGAARAHDAQLEELRHAQARLTADRAAWEATRAADT
HALAAGECLVSSRGPGPGAGGGAARAHDAQLEELRHAQARLTADRAAWEATRAADTHALA
AERRQLQIARQELEELQKDVEQQRERLYRRLERLQQHGGSQEEIASVGTLSPDSSVSDTT
RRKEPKWRNNRGSVGSECSVGAPLPPPQLLSANNETRAPAMQVPCRLPLPLSLSLYTGGG
GVLGGRAAAAAAAAVRQQRDARARHAGTLPAATPSLSLSIYRRGRSARWARRCRRRSCCP
PTTRRARPPCRYLADCHSLSLSLSIPAGAECSVGAPLPPPQLLSANNETRAPAMQVPCRL
PLSLSLSLYTGGGGVLGGRAAAAAAAAVRQQRDARARHAANGEATVTTEASQWQESTAAS
RVPSLARVAE*
>g4261.t2
MQGNNIRSTGTSAFYQSNILDEGGGSSDSRSDSSEDEVTEHVARATPPPNMAAARAQVPT
ISVTPHSPGVLDDSLQQLRRLHAAVQRMRAAPLPLLATGTSRLSTSCPSLCKDGVAEPDC
SSPTHLDFYPHSRKGSGESRQWGVWERRDEGRRSSWAALEPGARLHDTQRQRSTLNGHSA
SLSSMESEGEVPRPVRHSTHSLNDNDLAKEFEKVTAALRAAATESASSSTAARLVARLPL
QKSVSTPSIVAAVQPPQPPQPRDARSDSESDDASAATTTAPPGRRLNSRQDHLGLHRLAF
LEQAAYDHHAEKRRKRGSLFFRKKKDKSRKAAHAWAAAPGGGHCDWCARSLADKPALYCD
NCTMTVHQNVCKDYIVECNKPKSSKTSVGKSLSANSGKSSKRSSVSGQSQNSNSITTPIG
PQFHKSTKRGSQAKCLQLCALSKKQSTGCYSPWRRVATKLGVHTSVYNDDKDGSDHKHDQ
SNASDDAGASEWPEVYITADQLGDEAIELGLGASEPDTWAAGAPKGLAKQLGDRETKRQE
HIYELILTEKHHCLTIRLMQKMFAEGMSRLGGVSSAQVGRMFPCVGELWALHGALLRRLR
QRQRAAPRVPTVADILHDAFASPNHHRLKAAYGEFCSRHRDAVEVFKECCTREPRLARFI
RKCQQNPLLRKKGVPECVLFVAQRLTKYPLLLEPLLKTAGDDVAERDMLQKALCGVKEIL
VDVDNQVATKEREDRKLEIYHRIDAKSFANFRGHKFKKSDILQGNRSLKFEGVATLMQGR
SKMQTLLVIVLTDVLFFLHDNNNKYTFFTPDNKTGVVSLWKLLVREKAGAEGRGLYLICS
GPAEPEMFELRVHRPKDIAAWIHAVRGAVQSCPAESEEAECGAAGSAEERQRLLDARHEN
IRLITDEIPWWHIEEALRAKDREHAALLEEKMVLHMKMVGHTGGYTLDVPHTGITTVFPG
GLVFPDYVRLSAPSPDTHALWQEVCKVVKDALEVSSGNWLSGSMLGRSTSSAGERHSSAY
ESPALPRRADTFAGFDAGRHRGVTVRTSTERERESIGEGTGIMEGTAAEGEGRWTRVESR
DEAGAAALHLQHAIYTLACIVWQQLTTIHSLEAQVCAWRSAGPGAGGGAARAHDAQLEEL
RHAQARLTADRAAWEATRAADTHALAAEGAGAGGGRGRGAGARRAAGGAAARAGAPHGRP
RRLGGHAGRRHARPGRGGPGPGAGGGAARAHDAQLEELRHAQARLTADRAAWEATRAADT
HALAAGECLVSSRGPGPGAGGGAARAHDAQLEELRHAQARLTADRAAWEATRAADTHALA
AERRQLQIARQELEELQKDVEQQRERLYRRLERLQQHGGSQEEIASVGTLSPDSSVSDTT
RRKEPKWRNNRGSVGSECSVGAPLPPPQLLSANNETRAPAMQVPCRLPLPLSLSLYTGGG
GVLGGRAAAAAAAAVRQQRDARARHAGTLPAATPSLSLSIYRRGRSARWARRCRRRSCCP
PTTRRARPPCRYLADCHSLSLSLSIPAGAECSVGAPLPPPQLLSANNETRAPAMQVPCRL
PLSLSLSLYTGGGGVLGGRAAAAAAAAVRQQRDARARHAANGEATVTTEASQWQESTAAS
RVPSLARVAE*
>g4261.t3
MQGNNIRSTGTSAFYQSNILDEGGGSSDSRSDSSEDEVTEHVARATPPPNMAAARAQVPT
ISVTPHSPGVLDDSLQQLRRLHAAVQRMRAAPLPLLATGTSRLSTSCPSLCKDGVAEPDC
SSPTHLDFYPHSRKGSGESRQWGVWERRDEGRRSSWAALEPGARLHDTQRQRSTLNGHSA
SLSSMESEGEVPRPVRHSTHSLNDNDLAKEFEKVTAALRAAATESASSSTAARLVARLPL
QKSVSTPSIVAAVQPPQPPQPRDARSDSESDDASAATTTAPPGRRLNSRQDHLGLHRLAF
LEQAAYDHHAEKRRKRGSLFFRKKKDKSRKAAHAWAAAPGGGHCDWCARSLADKPALYCD
NCTMTVHQNVCKDYIVECNKPKSSKTSVGKSLSANSGKSSKRSSVSGQSQNSNSITTPIG
PQFHKSTKRGSQAKCLQLCALSKKQSTGCYSPWRRVATKLGVHTSVYNDDKDGSDHKHDQ
SNASDDAGASEWPEVYITADQLGDEAIELGLGASEPDTWAAGAPKGLAKQLGDRETKRQE
HIYELILTEKHHCLTIRLMQKMFAEGMSRLGGVSSAQVGRMFPCVGELWALHGALLRRLR
QRQRAAPRVPTVADILHDAFASPNHHRLKAAYGEFCSRHRDAVEVFKECCTREPRLARFI
RKCQQNPLLRKKGVPECVLFVAQRLTKYPLLLEPLLKTAGDDVAERDMLQKALCGVKEIL
VDVDNQVATKEREDRKLEIYHRIDAKSFANFRGHKFKKSDILQGNRSLKFEGVATLMQGR
SKMQTLLVIVLTDVLFFLHDNNNKYTFFTPDNKTGVVSLWKLLVREKAGAEGRGLYLICS
GPAEPEMFELRVHRPKDIAAWIHAVRGAVQSCPAESEEAECGAAGSAEERQRLLDARHEN
IRLITEALRAKDREHAALLEEKMVLHMKMVGHTGGYTLDVPHTGITTVFPGGLVFPDYVR
LSAPSPDTHALWQEVCKVVKDALEVSSGNWLSGSMLGRSTSSAGERHSSAYESPALPRRA
DTFAGFDAGRHRGVTVRTSTERERESIGEGTGIMEGTAAEGEGRWTRVESRDEAGAAALH
LQHAIYTLACIVWQQLTTIHSLEAQVCAWRSAGPGAGGGAARAHDAQLEELRHAQARLTA
DRAAWEATRAADTHALAAEGAGAGGGRGRGAGARRAAGGAAARAGAPHGRPRRLGGHAGR
RHARPGRGGPGPGAGGGAARAHDAQLEELRHAQARLTADRAAWEATRAADTHALAAGECL
VSSRGPGPGAGGGAARAHDAQLEELRHAQARLTADRAAWEATRAADTHALAAERRQLQIA
RQELEELQKDVEQQRERLYRRLERLQQHGGSQEEIASVGTLSPDSSVSDTTRRKEPKWRN
NRGSVGSECSVGAPLPPPQLLSANNETRAPAMQVPCRLPLPLSLSLYTGGGGVLGGRAAA
AAAAAVRQQRDARARHAGTLPAATPSLSLSIYRRGRSARWARRCRRRSCCPPTTRRARPP
CRYLADCHSLSLSLSIPAGAECSVGAPLPPPQLLSANNETRAPAMQVPCRLPLSLSLSLY
TGGGGVLGGRAAAAAAAAVRQQRDARARHAANGEATVTTEASQWQESTAASRVPSLARVA
E*
>g4262.t1
MSTSNELSDTDSSPKLRMKPAVSRIFCCSVTAAAGFIAAYALVAYAIALIYEIVWVVESQ
SGLPVPSVLLMLCYCVVIAATVTLVHGLISKNNTYLLAWLITVILVLIPECALVFYMSIS
HWGLQGVYGGAELACYVARLPAIVCGVVLVQSAYALREARKVGYATGAAVSGSEFDASHY
VPDAPSAFTNDGFLADNGKSGSMPDLRRHLASRQSMSLGYPPMMLPQPPPAYWQHLADRQ
YAASLRGYPKSYPVPQTFGTWVGPRTGPSDNPYKRRHSIVGAFTTDEYPPKGYDYPEDRQ
DCKSEMAYPYYRPYPYDPRMFPPDYDPRFYHDFKREDAAYGVNLLRHDPYHFSGSRERVF
YGLRNSHTSVGNESDDLTKYKDVAL*
>g4263.t1
MEDAFKLLEWQGLGINVNGEYIAHLRFAADIIVMVESLEDLSTMLEDLNRVSQRVGLKMN
MDKTKVMFNNLVSPTPVSVGNSILEVVDEYVYLGQTIQLGRSNFEKEWTSYG*
>g4264.t1
MNSFFKKPPHRKWTWMSPDGSTKNEIDFIMTTKKHIFNDVSVIHRVKTGSDHRMVRGTLN
LNIKIERFRLMKSTLRPTVSHIQNPESFQLELQNRFACLEDCISVDEMNDRLVETVQWVG
YKYFKIRRRNRSQKLTDQTLNLMAERRSMILQTSDEAEKYRQLNRQIQQSLRHDIRSFNT
KCVEETIERNKGLQSVCIGQSRMMQLKTEDGSLASTKPEVLREIERFYGQLYTSIAQPAS
DLVRDPRVKLTRHYTVDIPDISLYEIRMALKQLKNNKAPGEDLITTELLQAGGSPLLKVL
QKLFNSVLFEGTTPEAWNRGVVVLFFKKGDKALLKNYRPIFLLQAVFEADHEPSRSQV*
>g4264.t2
MTTKKHIFNDVSVIHRVKTGSDHRMVRGTLNLNIKIERFRLMKSTLRPTVSHIQNPESFQ
LELQNRFACLEDCISVDEMNDRLVETVQWVGYKYFKIRRRNRSQKLTDQTLNLMAERRSM
ILQTSDEAEKYRQLNRQIQQSLRHDIRSFNTKCVEETIERNKGLQSVCIGQSRMMQLKTE
DGSLASTKPEVLREIERFYGQLYTSIAQPASDLVRDPRVKLTRHYTVDIPDISLYEIRMA
LKQLKNNKAPGEDLITTELLQAGGSPLLKVLQKLFNSVLFEGTTPEAWNRGVVVLFFKKG
DKALLKNYRPIFLLQAVFEADHEPSRSQV*
>g4265.t1
MEMQTRKRPQVPGGSRSKTGVDGRWSSSGARGAKNLRVSRFRQTTSACTTENRRRLSLVT
YNTRTLRTDEKIAELEEELNKLHWDILGLSEVRREGEDTITLKSGNLFYYREGDQQSQGG
VGFIVHKFLVNNIECVTSVSSRVAYLILRISKRYSLKVIQVYAPTSAHPDDEVEAMYEDI
SRHKYFQNVFHCCNGRLQRKAGQEM*
>g4266.t1
MSVNRADDNPLVLNPDDNISKSNDDSYLLKLHGEWSRLPYLPLRCILKYLSVRDALAAMS
ACRHWRTAVWMYEGRKDTLNLHVSEREKNAFITRLFKKHVKKLHIYIDVRGEEWDIFASY
ILPQYFDTLKLTELSFIGSKFAEPNSNNNISLPLINRIFIETVMFRHMRTLRKFTMMGCE
MDVLRKCATLQVNEKLVERCAREMDFDELPLNAENILSHTNIQIMMFSKIQHIITDYDLV
STTALETLSRLSRLSLVTLNVTRYTRRRLDWRRLNSASPNRLAVAINVVSVAQHYIASLS
HVAPVPPVASDAQRDAVHAPPPRLAPPQLRLPQPPGCGDQRRYWVWQYDMVGFVRLRKTL
AELEVSALYEGQAAFTSAQHLVTDNSVTRVLASDAPRAVDADYVEAAFTSAQHLVTDNSV
TRVLASDAPRAVDADYVEAAFTSAQHLVTDNSVTRVLASDAPRAVDADYVEAAFTSAQHL
VTDNSVTRVLASDAPRAVDADYVEAAFTSAQHLVTDNSVTRVLASDAPRAVDADYVEAAF
TSAQHLVTDNSVTRVLASDAPRAVDADYVEKMNEYTDFKWMPVKWKDLHPALRARSTPEN
RHQYVCAEAMRPLSHW*
>g4267.t1
LSVTRCCALVKAAWPSYSATPAARGLQECSLYDPTPSHLHVVGVDGPGRVGGQHPGDAVV
GDEVLRAGEGGLALVQRDTCSPRPAGVFPIRPDPLSPPRSRRRRPWARRRPAPW*
>g4268.t1
MEGDSTAPGNHNKDEYSGSSHSTPQEHKSFAEFAKDKLDSAGRELRRRLPMAGQLGAHLM
HPRRLLLHSTPTQQTDVVLIFPKGLPDSMLLWLLQKLRGSRPRLRVCVRQHASSQCSAFY
ITADDDVLLQTAEEIHLPKLLKPEFGGGYKEFTVRDMHCFQRGTSASELLNSQERGALVK
HVLESARAEAGDEHALEPALTLRPGQSIVPACVSRGVVASMFPLHERTALENLRKKWVKT
FFSPQPIDEISEYFGVKIAMYFAWLGHYTRSLTVPAIVGFVFWVWLGTANENWKDIAYVL
FSLFNVLWACVYLETWKRYSNVLAYRWGTLDQRDDLLVEPRPLFQGEMGVSAVTGRPEPR
YPAWRRRVWRHAVSVPVMLLCVLVCAAGTFALLRAQVPTCVAGRGGTGASAGTGRPEPRY
PAWRRRVWRHAVSVPVMLLCVLVCAAGTFALLRAQVPTCVAGRGGTGASAGTGRPEPRYP
AWRRRVWRHAVSVPVMLLCVLVCAAGTFALLRAQVPTCVAGRGGTGASAGTGRPEPRYPA
WRRRVWRHAVSVPVMLLCVLVCAAGTFALLRAQVPTCVAGRGGTGASAGTGRPEPRYPAW
RRRVWRHAVSVPVMLLCVLVCAAGTFALLRAQVPTCVAGRGGTGASAGTGRPEPRYPAWR
RRVWRHAVSVPVMLLCVLVCAAGTFALLRAQVPTCVAGRGGTGASAGTGRPEPRYPAWRR
RVWRHAVSVPVMLLCVLVCAAGTFALLRAQVPTCVAGRGGTGASAGTGRPEPRYPAWRRR
VWRHAVSVPVMLLCVLVCAAGTFALLRAQVPTCVAGRGGTGASAGTGRPEPRYPAWRRRV
WRHAVSVPVMLLCVLVCAAGTFALLRAQVPTCVAGRGGTGASAGTGRPEPRYPAWRRRVW
RHAVFVPVMLLCVLDWWETNIGYFSFLPRAFLAILIAVEEEVYSRIARWLNDKENYRLET
KYENHLIVKIALFQFVNSFMSLFYIAFYLQDMDKLKEQLAVLLITRQIISNLKESALPYL
IENLRLAKICVDVFGALSPSKIPTSAQLTDLFDKKTSSSGEPPEMMINGGTDKEERRDSE
PLVGQKVIHQAELESQLFRYDGTFAEYLEMLTQLGHVVLFSAAFPLAALCALVNNACEVR
ADAFKLCHVAQRPFGERVTSVGSWQHAMEAMVGVAVLVNCALIGLSGPVHRLLPAAATHH
TILVIVALEHVVLVLVLALRLAIPEIPAWLATEMAKVEFQRREAIKNAHAPLLSECTSQD
DVRPSSRSTPRTVTPTTPKQADAAIDRKKINIGRISEIPPFRPKAASITEPSVANVTTGS
LQLLQDVSPTKPIRRKEATPGAPLSLLGVRGLRDEPLHRSAHCIPHPTQHRPLVNPTLQE
VSATVGGGSEPDLNAVPALDVSATSSEDDKSAPNHNHKSGRSRAKAALVKRVRSVAVFSL
GLRRAREAAASASASASASGDGAHTPHSPDRPHTAPGPPAPIFGGELSLIPIEQLIQVED
VKPRPS*
>g4269.t1
MVTLTGENLGKRQQEFNAKVNETINKKTKFDDIEGADENTDIDKLFKIDVASKYKNVDYI
VEILKSGDSLYVSRALKSIWLYNDEYSYVINPDYLQRNVFPMMSLKLKKKLLCTIAMYIK
NEDRAASFFNYCLNTKMIKIALKFLILTYEDFKYYIISYNIGLIDNEDAYLRHLIRDSFR
LADAYLAKINVLKKNWTLHVLRYLYSVSNEAYLNIFEAHFNLDCSMSHYNTRKQTFGLRL
SKDIMKKYKSRLLNNIHIYIQRINKNTMVKYLTVDDAKYILRKLMPEKENDFWSRSFCKT
NKYLIDLIPKNEIFEFLKSIFKSKYPEVPFEMSFKFYDKECFTFMTVEEQEQWALRHLES
GIEMFGKGENYQWYGFVDYDKAIAPIKKYIVITPDKDKRSNIVKTLVKSARNQGDLEKLF
SYYYERHVNESAYHKDDFLSEVVEMHDVFSFDQSCWAAFSKILYSLEIHTPGYDFGDHLR
TLVLIYGILNDDTLHDASISYMDRGVNFDYIDEFIKQLSSEKADAVYQYLLKYFIAKVDS
FTDKVYDDDVKLAARNYISQTLNLLYTYDKTEEDCPKIIVEYAHRDWDSFKYQRIFSKSN
STKALTEGVFLRLLKQDASRVIEKLPDVKDKRDDSFRLTNLLKKMKIYFANDKAKECVNF
FLKCLTDTSNSYRYHRIVRMAIFSLFQVGDEKVKIDLMTKYAPKEAKIDHSNIDRNVLHI
QKAICRFAGKTRPPVPLSNMLSYIKGDYVQYCLPIFNMYLVNLPLPSSMAFVESILDAPL
SLQKHGIRLAFKCFSIENLKKLIENVWTKSKNVSLRMIIYKELVNKLNKEDIAEQNQLFE
TVLKFTSTLHEEDHDDVFAVIRRNAIPERLRGPFLEEAWNTLQKLGEKSGNYSIKADVIL
AIENNIDKMNRDYVRCIVDEHVHEILTDHAIKPFRYIYEITFLHIRKRDLAARYIVESKD
LKELDESLELLKSILNKAVNIFDIVREDQYSIRYFIFNLIEKIKSESHFLNRDCAYTLPV
FECILEFLNNSIRREETYLAIWDLKLMIALRTIISGAKSGNDDQSGDDTESEDNVSGEEG
FKHLDAEEVGTHFGEEVGNIVSDLVKKNSFYCSLYSNMTEKLSAIAYTLSKLLGTEKENI
VLYMSKGLTDIKIVETHMLALMILPTDVSDDEIMQKIMCFNSTEVKSFVYNKYVHSDFKK
RKFI*
>g4270.t1
MVTLTGENLGKRQQEFNAKVNDTVNKKTKFDDIKAADENTDIDKLFKIDVASKYKNVDYI
VEMLKSGDSLYVSRALKSIWLYNDEYSYVINPDSLHQNVFPMMSLKMKKKLLCTIAMYIK
NEDRAARFFNYCLNTKMIKVALKFLILTSEDFRHDIICNNMGLIDTEYAYLRYLIRDSFR
LAEAYLAKIDDFKKNPTLHELRYLYSVSNEAYLDIFEAHFNLSLSVSYYYAKEHTFGLRL
SKDIMKKYKSRLLDNIHIYIQRINKNSMVKYLTVDDAKYILTKLMPEKENDFWSRSFRET
NKYLIDLIPKNETFEFLKSIFKFKYPDHPFEMSSYFYSSLYYEFMTIEERELWALRHLES
GNEMLGRGANYQWYRFVNYDKAIAPIKKYILITPDKDKRSNIVNTLVESARNQRELEKLF
SYYYERHVNESAHHKDDFVNKVVEIHDVFSFDYSCWTAFNKILYTLEVYTPGYGIRDHLR
TLVLIYGILNEDKLHDASISYMDRGLNFYNLGQFKKKLSSEKADAVYQYVLKYFVAKVES
FADKVYDDDVKLAARIFITQTVDLLYAYNKTVEDCPKIIVEYAHKDWDSFKYQRIFSKSN
STKALTEGVFLRLLKQDASRVIEKLPDVKDTCDDSFRLTNMLKKMKIYFANDKAKECVNF
FLKCLTDTSNSYQYHRIVRMAIFSLFQVGDEKVKIDLMTKYAPKEAKIDHSNIDRNVLHI
QEAICRFAGTTRPPVPLSNMLSYIKGDYVQYCLPIFNMYLVNLPLPSSMAFVESILDAPL
SLQKHGIRLAFKCFSIENLKKLIENVWTKSKNVSLRMIIYKELVNKLNKEDIAEQNQLFE
TVLKFTSTLHEEDQDDVFAVIRNNAIPERLRGPFLEEAWNTLQKLGEEAGNYSIKADVIL
AIENNIDKMNRDYVRCIVDEHVHEILTDQAIKPYQDIHEITLLHIAKWDLAARYIVKFKD
SKELNESLKLLKSILTKAVNVFDIVREDQYSIRCFFFDFIGKIKSKSQFLNRDCAYILPV
FECILEFLNNSIRREETYLAIWDLKLMIALRTIISAAKSGNDDQSGDNRSDEEGFEHLDA
EEVGTKFGEEIGNIVSELVKKKSFFCSFYSKISEKLSVIAYTLSDLLGTEKENIVLYMSK
GLTDIKIVETHMLALMILPTDVSDDEIMQKIIGFNNTEVKSFVYNKYVHSDFKKRKFI*
>g4271.t1
MGETEEFNTLTFEKKLMALKDTQESIQSLSSWCLKQRSHHKKIVSSWLNVLKRVKVEQRL
VLFYLANDVIQYSKRKNYEFVESWGLNLQKATPLVRDEKVRTKIVRIFKIWEQRAVYDDE
FLSDLTGLLSAGAIKKSDDDAMDFQPQQLVNKIKQCSVLEADTDLRLKYIHENHLELSDA
DALCANLKDRSNKDDVERELNEGISCVERYTQALQREIVARETLLALLASANQYYSTQRG
EVKVVAYAYKNFGARVRALKRKLDELIPTLPPAAPSPPRRDEDVPSPGPDEDLDLPPADN
TDDEVAYNIDQTFNTSIAADGSLYNLGLSSFLTSDNPLAMFENDTIDLTGSANKIEVINS
RPSEKPDFNINDFLKTFAPPDKNNVTENNSITTTITQKPHDTLPGLDLLTPESTGNPAPP
TSFYGTLDSLNDEPEQPYIPDGLSNRQWNSNAWMPAASVTGAGGIPGLTGVPGVGGVAGV
GGGPGVGSVPGVGGIPGVGGVGVVPGVGGVLGVFADTPESPPPAPRPLPVPPPVPVPDVY
VQELPAADVDHRGLLPPPPPPPVLPILGHMEDVDHRLLPALPQPPPPIRHAAPHQDVDHR
NLISLTHQPPAPITSINPTLKIDQDYRVPSMLPSDIVESVDMDLSEDEEQQAMYQSNQNE
RRNSFNNNKVLVGGDTDMKNTQVKKGLDPRDEGPHSAPVKPMTNPFDNMPTGLKFSMSQN
SINPLSVPPPSIRPNVMRPQNPPLVLPPNSIPQNTRPQNTVSQNTLPQIVRPMNPPPMRP
IIDYPEINNHSTMPPPPLNNNVAFQKKQFDDDDFDDKPFEDDIRSRGFDSNVRNPSPPSY
FEDEFSKESDFIGAGPRPFMNQRFPRNWSPRTNFRPGFSPQFWPRSVPRPANRWTGPRPG
PRFW*
>g4272.t1
MSLRRSPPATARAPAKQDTPKIAANLQVSTGADLADSDTASDRGNDSGRLNTSRTTKRKR
ENEDIAEIRLEMRSLFTSLSGVIEQRCNEIKNQHTETQNSLQYMSDQCDQLMLRIKKMEE
EKIKDKKTIAILEDKLETMERKHRSTGLEIRNVPKICSNMNSSETKSDLCKMVVTLASSV
QVKLQDSDIKDIYRIQNSKDNIKPIIIELGTVLKKEDLLQATRKFNKTQSNDGKLNSEHL
GIEGPRRPVYIAESLTYKTQKLFYQARMFAKDHGYQYCWTSKGLIYLRQTENQPLIRISS
EEELLKLKKKE*
>g4273.t1
MPLKRTPSKLAQQNADSNITPSPSVTDTENEDCKNTVTRHRMRKRQHDDEMTTILAELKN
SMNAFSTQQITMQATVNDIQKQNSDIIKSMDYISAQYDEMKNTLMKMETERKTHLAYIQI
LEGKVENLERIQKQASIEIRNIPQQKKESKQELLHMVQKVGTAVNINVDKSQIRDVFRLN
TKKGENNPIIVDFATVILKENMLASVKTYNKSNRENKLNTGHLKIDSPQKPIFVVECLTQ
TARKIYFLSREFSKKHDYSFCWTAHGKIFIRKREGSASHRIDSEADLDQLLSQSNV*
>g4274.t1
MSVQRSPTRLHQLPSTSSTEMIHSGGSQPDLSKIGNINMDTQVTLRKRKKPDDCECHSDM
KEVRNELSRIGLLLEKYISANEQTMKNVQENISDIKIQITDIKTTNEQNINVIQKNVDNL
VTEINDIKSTTSNMLTEQKDLQKHVSKLETSLSGGETKLKSLELKLNNLKLNLSQNVPPN
TACQVNLNDTIIQEIEDRNYRARNVMLVGLPESTLGKLEDRIAKNYAEVIHTITTLSDDI
PKPTRVYRVGKSHPGKNRTIKVCFELASQAKQFIESKAEANY*
>g4275.t1
MYTTVDDEEPTEGYTTSAYVYSTVPTYPKLPKPLRLSSTLDNDYNDDVHNIDNIIEGEKY
RERHIKHHDRLTNKEVITELDDTSLSKSLNKVKKMYRDSAASAVNKLSGKGGKSGIFLTD
NCTTVIAQIGTTAILHCEVSDITENTVTWIRRKDYSLLSVGLVTYSADSRFFSAHGRHVK
DWALHIRFATSVDAGYYECQVPTHPPTSIFFKLVLVAAYAEIVGESEKIIHEGSMLKLVC
VVKRSTEPPSYVFWYFENRMINYDLNGVSVHNGRQTSELVIGKAEPRHAGNYTCVPANAR
AASVTVHVVQSKFLLLLTRSYLTHPDNTFCHSISGFSEKWIIENCATKSCSLGCI*
>g4276.t1
MYRFEAFIKSVILGLLIILIAKAAPPPEPFFDFFNLFSVDVPSLDSIPASEKCRACPKIY
LPVCADDNVTYTNECRMTCANVNRKKQPPAVKVRMGPCNIFSD*
>g4277.t1
MSASWKSFLSRYNLVEPYQLTDRKRVVDLEQMGDCNCPRVYWPACATNNITYVNGCILNC
LNMSLKRLGPCLTYRRSGVSRIKVYLPLKWKNKKGLSTHGYFPSYKKKQTVKNVTDYKSR
VHKKSYTEYFYSS*
>g4278.t1
MCYVTGKTVLDAQETNSPLEYDPTTEYVTVVEEESYIENNNTARSIQPEVLDSIKINEGM
GTFNNEPIVNILNKSNIALPKSASRVSLPITSNYTLNGVTYRTKLNETDALTRKDIQRID
DLANRKKVVKKSDSKSDIRAHVQYDEVTGELKSGDHPCHRECKEGEEPMICYYHFNLEWY
QTMSKACYDCPYNETDCSRLDCIPADGMNRAINVVNRKMPGPALEVCQHDRVIVDVENDL
MTEGTTVHWHGQHQKGTPYMDGTPYITQCPILPETTFRYQFNASHAGTHFWHSHSGMQRA
DGAAGAFIIRKPKSQDPHGRLYDYDRSDHVMIVTDWIHELSVGMFTDHHHSKGDNKPPTL
LINGAGRFRIFNDTEKPRYMKSARFNVEQGYKYRFRVINAEFLNCPIEMSVDGHNITVIA
SDGYELEPITATSLVTYAGERYDFVLEANSEIDNYWIRFRGLMDCDERFTKAKQVGVLHY
EGAMESEPSGDPSWEELHNEGLQLNALNKGEEEDETISVAEMKSLEGYDDSLKEIADYQF
YVAYDFYAKNNSHFHRSPYYGYYQVPHADNRLYTPQLNHISMKMPSSPLLISRPSPENFC
NASSIDESCKEGFCECSHVLSVRRDAVVEIVIVDEGVTFDANHPFHLHGHNFRVVGMRRL
ANDTTIEEIKAFDKAGLLKRNLKNAPLKDTVTVPDGGYTVIRFKADNPGYWLFHCHIEFH
VEVGMALVFKVGEDKDMAPVPHDFPTCGSYMPDNMLEHATTPKPQNDQYISITHWWPVVV
VNGNSTSSSICISSVSSFVIISFIWIVHLVVER*
>g4279.t1
MADKIKKFFQKKKADAKFKLAGPGHKLSESTISSQSSNSKKELPVVRRSGLSEESKVAAE
AALSRLQQKRENPVFNTSLAAIQAQVKKELENEKSSNSKSSEEPKPKSESELEVPKNFAA
AGVFFKCPLISNDILPRDEWKRNIKSFLYEQLEEERGLTACLIIQSCNNNREKVDTCVET
LCKYLENIVTHPDEEKYQKIRMSNRAFCDRVQPMEGAIELLLAAGFSQQKLLNPDGVDED
YLVFNKDDVPSIESLITLIDALRSAEPIQLELDRNLQVLLPSQAAAKVQLPPSFYALTPE
EIKREQQLRAEAIERSQMLRTKAMREKDELREMRKYKFAIIRVRFPDGILLQGTFSVYEH
YNEIHEFVKENLELDLPFILNTPTGHKLVPDEDSNKTLIDLRLVPATILSFAWHSSIVEE
INNSPNKDVYLKPEVMVLVQEI*
>g4280.t1
MTTIKVANEAEIIRKLSSYVEKISNDAINNRGKFFIGLSGGSVVKYLSEGLPPVKTDWSK
WVLAFCDERVVPEDSEDSTFGVYKKQLIPKTPLDKSQFVVLKQGVTVEEAAKDYTDKLKD
AFEGDDFKFDLLLLGMGPDGHTCSLFPGHPLLDELSVPVAAITDSPKPPPERITLTYPVI
NSARNCIFAISGAGKADMVKRILVDKEDLPAARVKPSSLYWIVDEAAAVHL*
>g4281.t1
MQKTKKKRGEQEPMEVDENPQEKNDKNEDADIINGDIDHISDDEEGGVRIGDIYIPPAAK
PALTFDATGPRLLITHIVNEDFKSYAGVQTLGPFHKSFTAIIGPNGSGKSNVIDSMLFVF
GYRATKIRSKKISVLIHSSSKHPNINSASVAVHFCQIIDGDGEDFTIVPDSEIVVSRTAF
KDNSSYYTLCGRRVQFKEVAKMLRSHGIDLDHNRFLILQGEVEQIAMMKPKGLTEHESGM
LEYLEDIIGTSRYKEPIEKLSVRVEELSEMRKEKLNRVRLVEQEKQRLEQPMREAVELMN
LTNTTLRTRNMLLQKYIHETNKIIEGKNKEMVELKETLAKIDEKLQTIKEELQEKTTVLK
AGTQKYDAMQKQKDEISEKLQGCKKKTVTAQAEITQGNKKKKNLEQLLEAERVKLIDLEL
VPEKNKREIEDCEKLLEKHRENKKQAEEELQTVMAGVRSKTQGLQEQKDKLQSKLIELKN
IVDGANKNFKLAESELRIYLSTEKNESEKLEKMKEAYEKAKRDLEEKKIIQTELSSSVPS
NEKEFKEIQAKLQSLKKEESTVSSEVRSLRAQLEESRQAMSANKSRGRVLDALMKEKRAG
RLPGIFGRLGDLGGIDAKYDVAISTCCGALDNIVVDNVETAQACVEHLKRHDIGRATFLA
LDKQMHLVQYYQRKVTYPENVPRLFDLVKVKDERVLPAFYYALRDTLVAKDLEQASRIAY
GQTRYRVVSLNGDVIEIAGTMSGGGKTTMRGRMSSSVQQDTSEQDPRVMQANENKLAELE
HKLNGIRGEQVNLEDTMVSLQRSAKEGRVTLNKLDIELRSLTEQVPALQVQIKQQVNKAS
SSQVDTKQKQKLEAALNEAEEKLKKAKYDAGEVEKEVAGVDAQIAAVAGSKVRDLQKVVD
DLSKKIDKISTEITKLKVAINTSIRNAKKSNDKINQMEADLKETEKNLENLNSQKKQLAL
DSGKYQKEIEELEEQINEGTSEFSGLRQEISKLQSKENKTKSERLEANNAVNKMEKSIQD
CSSKTPMWEKELTTLKLEDPGIEGVPGIERPTPLEKHTPEQLDETSVDELRNRLTAQKTR
IGDAKPNIQAIQDYRTKEELYLKRAAELDEITTKRNEMRALYDQLRKKRTTDFLCGFNTI
TAKLKEMYQMITLGGDAELELVDSLDPFTEGIIFSVRPPNKSWKNISNLSGGEKTLSSLA
LVFALHYYKPTPLYVMDEIDAALDFKNVSIVANYIKERTKNAQFIIISLRYNMFEVSNRL
VGIYKTEDCTKSVTIENKVPEPTREIPGKQLTHDVLNGS*
>g4282.t1
MANRTVKDAKSIRGTNPQYLVEKIIRSRIYDSKYWKEECFALTAELLVDKAMELRYVGGV
HGGFIYPTPFLCLVLKMLQIQPEKDIVVEFIKNEEFKYVRALGAFYMRLTGTSVDCYKYL
EPLYNDNRKLRRQNREGQFELVHMDEYIDELLREERLCDVILPRIQKRPILEENNELEPK
VSALDDDLDDDMPSDEENADGDAKENRREKDRRERERRRDRSRDRDRRDKDRKRERSRSR
SRERERRREREREKERGRDRERDRVRDRERDREKERRERHEVDRRRDRGGRY*
>g4283.t1
MASTSKDNVPMNTAVAENVPDDLEPGACHDSILNPTDSFEEFASEMSSSLQDLDTVIPAK
SSTISEIQSEIGEGSKETQIKDSKSSDDLQSKETMSGSASSSNLTEQNGDDSDGEKDDYL
QSSELVNKEKHVFILSSAGKPIYSRYGNEDKLAGLCGVIQALVSVVEEQNKDILRSISTK
DCKAVFLVKGPLILVAVSKSNESETQLVLQLTYAFNQIVSVLTLTQLSRIFEQRRNYDLR
RLLSGAERLIDHLLIFMEKDPAFLLGAVRCLPLPEKARENITNAITTTCNKIRDLVFAIL
IAGNQLITLVRMKKYTLHPSDIHLLFNLVRSSESFKTAESWTPICLPKFDSTGFLHGHVS
YISEDCQACLLLLTVQRDAFFPLSQAKHTITDKLRRSNCLVAINDALNRSKELPTTNPLK
HIGIPEIRHFMYKCKSTAQLFTSDPVSLDRLQDYRLRHNEGGDITEKKIEKLSDIDYVRN
YRKFCNQVHSVSTPAKLIFRSNANDTVLAWVTNGFELYVTFDPLMEKDQAIKAVDRLLRW
IKREEQRIFIMNAPTF*
>g4284.t1
MKVISFIASVLLANYVNAAEKRVVCYYGTWATYRYGLGKFDVENINTDLCTHVVYTFVGI
DYEGTVTSLDPYLDLPDNWGRNNFGKFNALKKKNPALKTILAVGGWNEASEKYSIMAADP
KLRANFVSSATKMVRTHGFDGLDVDWEYPNRRDTVNGEADVENFSQLLKELRQEFDKHGL
LLSAAVASVKEMASASYDIASVSQYLDIINIMTYDMYGPWDTVTGHNCPLHKGQGDDDTP
KENVYSVDVALQYWLDQGCPPEKIILGVPFYGHTFSLQNTSNTALRAPINGPGIAGPYTA
TNGVIGYNEFCQKLRTEKWDVRYDELAEVPYAVQGQNWVSYDNVNSIVKKIEYGLKFNIS
GVMVWSIETDDFHGICHGESFPLLRSVNKALSRDKTSSLTTPSSTTVAASTTAAPATSTT
TESSTVCKEIGLTADPEDCRSFYMCITDVSGNLVPRKFVCPNDLYWDQNNLYCNYPENVE
CSV*
>g4285.t1
MRCKEHLSRQGYKYDTFYRVDEGDRRQKSDPSLLLEMHIAIVAPSNGHILLSTVPHPTAD
DPVYEIVVGGGGNKFTELRRNLRKNSKGSFPTPKILSAIDFRAFYIKISEDGNVEFGKEG
DLLPIISYQDMNPISVNYFSFASWHGIEAKFLYDCPPPGEKKNDVTPNSQPLDPMVSGTD
RLLRTLLMGRDPSLMPSTDITVRLDLQATSVSYDVIESKLTVGLSIITTWRDDGMAWNPA
KFNGTTKLKLRRGQIWSPRFYVVNSDSIGILDSITPEPINVASSGDATFYFQTRANAWCT
EEKSHNTWPHDEYTCPLVIRSWERHEKITIDEVDSSNRLLRLQNSMKEMVVNEWEAIFRR
NIVNSTFYNELVGDESDAYSSDTYILTIRLKRRATVYDIVLYTPLSVLMIFLLLSFWTER
LTFSRVWFYACMAIVICMGLCSIDYLVPTSVIPSILILYTTVLGGVLLALLVHTLMMTST
AAKLSQSALVSNMLTNSFFRTVFCLSILKGCKNYNQINDINEEGAVNDDEAPVAILQKNG
SVEEMQTDQVEYSEKHEITEVLDKIMFFIYTVVFSIMLALHF*
>g4286.t1
MQRRDRERLEPRGTKLPVRQVVSRPAPQVALESTTSTTASSTLAVGQDLGPILSPIPQPT
PSFEALEASPNLLSELQEEGRASSIPAHPAVAATLAEAGGDSTKRRRSEADSSGSNNSAV
PEDKRLRRRNSSSSSYNTSQEQADECGDATELTFSEEITRGFYNNIHRSD*
>g4287.t1
MLGNIKPIGPKFQYGTVNTLKSLQIHVPKAVLTGRDAELLCTYELEGAQLYSIRWYKNMI
EFYRYVPKESPATKVFPVAEIKVDVASSDQNRVVLTEVDRTLTGEYQCEVSADAPLFHTG
IKAAEMVVVEPPLLSPNVSSDRQSYVGGDHIRANCSSPPSLPAANITWFVNEQMVPGFTA
NHVLNFSNGYASSLATLELEAAVLSPVPTLMIRCEASIFDVWKATSQTIVLRERSANPAS
ALGRSFTGAATNCIPTIMILSLQFFLQFLLETFLETSIR*
>g4288.t1
MEKSLSDVNLNTSGEGINYTTPPNFVAMRNKRSREDLDMDRLDLFKEEMKSMLQNMLQIQ
SNEIKKINPILHGLQKTNESIEKSISFLVAQNEEFKQRIEKLESQCKKDKDYIIILEDKL
EDLKREKQKSNFEIKNVPKITPNENKEDLIKMVLKLSNTVKAELGSSDISDIYRVKTKKE
SVKNLPIVVETSSTRLKAQLLQQCKFFNAGTMDKLCAKHLGYKTLENTPIFISEQLTAKG
SRLFFVARGFAKANAYKYCWTSYGRVYLRKSDSGPIILINNEEQIHKLTQQK*
>g4289.t1
MPKITRSPPGGSMQHTLSDSDITKVAATDTTSKLVTQRHKRQRESSEEQLSSFKEEIKSM
LDEWKVSQNSVLNKLFAEIAEIKHQNKEIKQTNEEIKKSLTFLTDQYEDMKKKLENLEQE
RKCHIQQITTLETKIEDIERSSKLSTIEIRNIPVLTTPETKADLCTIVQKTCKALNINID
HTNVRDIYRVSTKTGNSTILADLTSVLLKNDVIKGLKTYKKDHSNLRLTTEEVGLNGNPV
PIYISEALTSKGRRLFFLARELAKAQEYRFCWTNYGRIYLRKSTDAPHIEVKNEDQLTAL
RNRM*
>g4290.t1
MWLMGAVAVLCAMCAHGEWHCPELSTRPAAECSCDLPHTLRCAGDHSALQIIGRHLREQR
ARIKNSAVSLLDCALRGVTSLPSSSVAELAGVGLHGLVISSGDIKRVQQGAFNSVAGTLL
ALGLPNNQLPSVPTEALTRLVYLDRLDLSNNKIHTLDTNSFKGIQNLTYLDISDNQLTTI
SSDAFKPLIKLAVLRLRGNLLKVPALASLKDAHLLRELDVSSNALEGPVGPNTIPSLRFL
ETLHLSDNTFASIRRGALSGLTNLTNLNLHNNQIDVLEDYAFRHLTNLSHLDLSHNEIVA
VSGASLAQLTNLVQLDLSHNFLRSLSAEPLNSLRQLTDLFLHDNDISMIDDGALAQHKDL
QRFTIEDNPLNCDCLMAGFARWLREAKNLSQSDKSAAVCATPPHLEGALLSRLSKNKLCD
DFEHVETKIVDEVNYDYNKVLENTIDVSQEKLSMIDATVVDSDVYVDKHDGLDDDVYDEE
LEVPSEEDLPISKSKVRLLDASYDDEEVHLSWVLDPPSTRRYRCTGVTVSRAGGLAKHVA
CHRAAPANIVLRGLKVDPLEQYTFCIALEEMDTKDVPIALVLGCGKPQVVRQRVAYVTVP
TPVTIPDRTIFRVSEVRSNVTSEGLLTVLISVMGLPPRSQYTLTRSQRLSSTEARYPLHN
CYVVLAVLSRGSLVAQKDTPCQSTLEISMEGFIRGPYEVCATISKYKVDEMRPICVVPQL
MELESLEMKSGFKGLNTALVGVALCLMVIIIGLVWFVRKMLKKPTEFPAHRCFRQEPPQE
ENPRASYVMLTATSKV*
>g4291.t1
MLLIGDAKLQNEPSQIKSEQIKALRSLQPVKNYSLKDPYICGSPTCSPSTKFRYLTTTLY
NYEYKINVETYFAGSSNNRSTLDIRAEVAVQFITPCEGLLQLSDVTLLDQDENYPVERAE
QFIHAVSLYDLRFAFHDGIISEICPNEAEEDWVLNFKRAILSLLQNSMKRFDINFKGVEQ
DIHGTCNVDYTVRGQENTSLILVKTRDLAQCTNRYKYMSILQTVRYDFQSKFQTWPVLKS
ESKCRVTVDHHVYKSVNCRERHLFEPFSGRNSGAMTTVIQDLVMMNEANKTDSQIMEAEH
KAWTTIQRRSNILHHHSPYGKAETGEIKSARDVLKLLCLVKPISETGSSNIDDNMDSGST
VGLWGSLVRAARRLHHPALAQLLARSHTLCDVAHKHILDALPYIASVGSVELIKDMIVKE
EVDKETRQEWLMSMAMIPRPKKEMLQSMLELLQKQKNDKVVSFTVSSMVHSYCKHSGKSL
RECCEEEIPQQILEEFQSIANAIIAKGFVNPSREDRQNIIIAIKALGNIGGFKAEFADVL
INVIGDTLVPVPTRLTAVDAFRRTPCTETRDYFLATYREDLVDVEIRIASYLQVMRCPNL
STIRKIFHALRNEPVNQVATFVWSHLNNLGQSSLPSRVEIQGLLSGNTMPQLEDSPDFRM
FSRNYEQSVFFDQYNAGGNYEANVIFSPDSYIPRSVSLNLTVDMFGESINLLEIKARGEG
FERYFESFFGNNGPFSKNKINEKINSLRFLRSTNEADEVREKIDGLGYKNKALKHRFPMA
ELGIKVFGNEISFWSAEGDEEIMKSLEKMNPKLRILEILSGKEISYNKASLFLDTTFSVP
TGSGMPLNLNLMGTSYVDTKMSGTMLDKYTQSGNLDFEGRIRPSVAVNIAGTMSVSAGAL
ASSGIRLSSRLYTATALAATLSVRGTNMLRLDLSLPRDKQEIFAAKSELIILHGEQEVQQ
QGLNKNRIEQNTCSWTTFDKAIGIKVCAAYQFPNMTNLKNAPYFLMSGPAKYIVSLEKAD
PSAKTYSFQYTWDRNETTDVLGFSFDTPNSNEKRKFDARVSLSNISSTASLSFQSAESTL
EAKAMYRNQQYDKSLEASLDIDGRKQFDTVMSLKRHDIKYGYVWLPHAYWVVNDQRIAEL
SGSLKVKSKGGVTQCDVTVDFQTKQLASRLLGYYTVNGPTHGTKLQLDYQFYKNPKQTIK
IEALYSERILGFRRDLYGELGMEFTAYPGYNFYAVLRNVQTQNHLDIGFNVSASKTLQSD
PAFIFAFNRVDRLNGLKLDTQLVLNRPRPVLMKFQFEEMGPKYSALALLNFNPKSREILI
SGYVFAPPDSLMYVDAELNITLPTLHPCTLKAKLHEKRPNEFQLNAVGVWFTSVDFNIDA
LFQDQSKTNLASYRLKLLVNSNHFKDIAVDGRFTQDNRQITFIGQGEYNEDKYRSLIRYV
LISEQNFTTYAELDVSGKVYSVNLNADLNNNTNVNMDIHFDQLRDVHLSYQRWASAQQKR
FSAAFNWDANRDPAQKLSIDALLDHRGHWHHAGHLTLYYPGRVVNGEFEFLLKDWFCEWM
VRMGWANDAAVVWRVKAYSEVRDQTVYALQSALHTPFAGWGDTSFNVMWLYHDNLQALNG
SMKWQEDYLAFRLLADYLFTTNEFYGEINALVNSTIPTLPKAAAIAKHRVVWKKSADTLL
SFQYNEDGKLMINSSWVIDRGIRENNITGKVKLITPFQGYRKGLLSTEFVLGHKRDINGI
TYLELEEKVVNINVNGHMRRITNCMLVVNATSSGMGASRVTARFGFVEVDRHLVAMVVTP
NSTTGVELLLKLLSMQDFHVFGHVALPIQYLTRAMLTAKRGPEEVDFRVGWGAMDFGFTG
IWHWHSLQDFVYLYKLYTPLEGFEENGLVLKNIYGKGSDTEISLRLSKHKIGLALLLVDK
GKGLVEVINDIWQNKPRDPDMILQNFDTEASVTLDTLYYPTVLFHAHLMKYVGPDEEEIL
EANATLDLPDKAPIVLTDVFILESYTVMRNTLELVTPFPSVRQIKSIYVTDITIGEKFNV
TCVVLLYNGTYWHEISTKIYYECENGEDDAYQRYLASVGIATPLAVLPALEALVAARLED
ALWKLAADIAMPSFVVTAVASLELDDPFVETSGSLNLTSPYLEDYFIKMQFKKDFSDAES
VVGGGIQIQQGNQNNYAFADVVWRPPPSRHIRFKSRAALAPVLAPAEIALLYSENNNQRT
LTVDFNSEDSYYSVKADQRPTSLNVAVSSPHKGFRAMKIIGEVENDDIRGSFVTDTTEYR
ITGQVLNRDPLEVSLVLVPKGQGQPLNVRVKMERSPTTYALSAHIVGPVQSTVHAKAEFQ
DNYTDLYFKVDVPQVKGREVFFKSRVDSYPDLRKVVSVQAATPLKKLKSLKGDADFVFGP
KTGYLLCKYELPDMNGDGDLKWSFLLGDLYIRALGQQLVKEVQKSVDLDIFFGNSSTARG
LPITNAGFRMDLDHIWQIGANASFGLVMDKQLSLIINAILPKPNVDVHTLYIDATKGNDE
EPAHVLEAMYRTDVTKIITGVKGKLLNPMEGFDTNLTVTWTANSQYKVIDNIVACKWDVN
GSKYIDYTLTSPLYEDEPTLTLKGSYQIDMVHEYQVLKGVMHRPASACVGEVDVRYGGAR
HSDGHFNVTTPFATLPWLKSIFDINNAEEQSNNKVDLFWPNNTASIKTIHNYNKQDNGFT
QTGAISLSIPLSTQHLVDTHYYYLEGDTWSNGNATIDFNHERFLKGSFNQTLGKSERLLD
VATTDIEVENEHTPVGVKYIHEYDDSGDTDVKQATIFHLHNATKFNVTGKLDVFNYDIGK
RFNLTAIHGNRTWSFRNKYEAVDNQLSQGSKVQWAENVWIDYHIHVTNMTANDTESQQVV
VDILYPQRTFQVTGVYRLQDTLLDGNAHLLWNVRAENKSADLRGRWESPATPDGNLHNVH
LALSHPSFRKDVTLNGHYMSTTAVMSNISLELQYSDYENEYLRLNSILTDNSNGPIRDYK
FALNCIHPSTNLYLNMSSDVNIHSRWYYLYNNYRLQKNLFHQKLRSNKLLIDLNNSFVNW
ERVNETYFYKVNGTWEGAQAPGQGQGQGQGQGQGQGQGQGGGPGRYVVRGHVERPAAHDT
LVAMLSLPDRELLAHYNTTDDISYHMIGKIVDTRSAKLDAWRNYDDVTTVDFASYIRLNH
SRLLTSAIVWRPEIFSEIKAQAVYSLKLLYAQINDTLVIIKEAPMEAHLALRNIWGDAKP
RVRDFLDDLNDLHVIKDDLDDFERFLNESYDSNDFYVKDVVEFTYYVLDEMAIRNHLESL
PGFVNDMWGMMGNTSQSIKQSLTYVVDSIKMAYANFLESVNKILEADLMELVSEKLEAMI
LQYDNFVRDLHMRFLEYWEETWVNATNRFSKYWHDLLKSVEPLFFKMLHYTEAFVVTVWT
NVMDFFHDRTHDLTDIPYFNYVSTFGHEMDRIYKDLVNNDIITNVKKYSRKMWSVIWGKV
EKYIPFKDEFMQLYAEFKNAWVNFLKTPQVVYVIEKYKEAYVRLQWWYDYFLIGDALDAV
WEILYNKLTDMAKTALQYEELHRTPKTNFVFDPRKGEILLEQKLPMSWHAFNRTPDFTEI
SEYRAVRDFLDEWIVSNKSIWSYYYDMRPYLDFDNIVPPFAGVAMMTSQGTLVTFDKRVF
TISESGMFLLTKDYKMNNFTVLMESNEQGHYDLVVLTKKNLIFIDLHKEQVSLDRSTALS
LPAAVDGLVLYRQADTLAADGPGGLAIECHLLFRTCKLEITGWYYASVGGLLGTYNNEQY
DELELVNNTVGAGEADVARAWATRVDPTVAHPRPPGNDTQCEKFFRNKVSPLHPCFAVIR
ASAFQEECVLGASPCALAAAYSQLCARRSLPTHIPDTCMQCQTPDGDFIEEGSFLQLDSA
PNSTDVVFIIEAHACNKNVRKNKNIDLFIEAFDSKLQGNGFSDNRYAVVAYGSGGLYWRA
RALYVHNKLFANAVDILRHFDAFRIEKSDLVRTNRSRRADVFEALRFANSLPFRAAAPRA
LVLLPCSKCSHDARLDYSTIYHNLMESSATLHILMDDDFTLSKKRVAKYLFGVDRTLAYT
NKDYERLVGDAGLRKQVKLPKEKLGVCTSLALETNGTVWAGGKLGGERGAARRFATVAGA
GAARAARPPRAPHAPHCARPRCECRAAQLHCRPCAPEHSTLDLSFWNTEDIDDLIDMAMD
PPALPAFR*
>g4292.t1
MSESEELFTTRVRKATRNIHSVSDSLVNAKFAISLKDNTVWGGGLFVFYHIFSYLEDAQK
RLNMPDYDKLFVHKILYRKQKFEEDLIHYMGTNWQSAPKSQALDNYLDRLQSLEQENPRM
LMVYVYHMYLGLLSGGQIIAKKRGIFGEKNGKKNPHVDKVFDFADVDIGQLKKDFLQAMN
EIAENMSDEEKTAFIDESSHLFIMNNLVVNSIEGQNKVVFDLLYKASAVVLLVVGVMLAY
KACK*
>g4293.t1
MADIKKIKIGIIGGSGFSDPSLFENPIEQEVTTPFGRPSDVLLEGTIKGVPCVLLARHGR
KHQHQPSDVNYRANIWALKQLGCTHVLATTATGSLVEDYRPGDLVIIDDFIDRTWGRKCT
FFDRTEGGPAGVCHLPMRPAFCGRARSALQAAARARGYRCHDTGTAVTIQGPRFSSRAES
LMHRQWGGHLVNMTTVPEVVLAKEAGLSYAAVALVTDYDCWRENEQSVSVSEVMAMFAKN
VKKAADVIVDAVQVLAADTDLVYLDAHKELVSSAIMLKE*
>g4293.t2
LHYKPQIGIIGGSGFSDPSLFENPIEQEVTTPFGRPSDVLLEGTIKGVPCVLLARHGRKH
QHQPSDVNYRANIWALKQLGCTHVLATTATGSLVEDYRPGDLVIIDDFIDRTWGRKCTFF
DRTEGGPAGVCHLPMRPAFCGRARSALQAAARARGYRCHDTGTAVTIQGPRFSSRAESLM
HRQWGGHLVNMTTVPEVVLAKEAGLSYAAVALVTDYDCWRENEQSVSVSEVMAMFAKNVK
KAADVIVDAVQVLAADTDLVYLDAHKELVSSAIMLKE*
>g4294.t1
MDVDDSAVDLTVRSLPPELSELRALTASGLTITPAQPPPHGASGKRVLRPRSEQRNYAES
PDIVLLPAAPPHRKPVLLSAPAPFTDVSSKLNSGVNVSITPSTLPPPAPESPRDPRDDED
SEDENEPPLSIPGHRELSSAEIWERERRLRALREKLRAEETRFVLLRKIRQSQHATSLPP
AKECGTGTALAGSGCVVPPGVTVTPAPPPAHQNKRTSSGTSSLAGGAGGAGGAGGPGGAG
AAGGSGSRRSSSLPGGATLTPGPYRSQSSSGGGASITPSVTITPAPPPPTPLAAPKASSR
SSEDTQTPAQRQAAAKLALRKQLEKTLLQIPPPKPPPPEMNFIPSPSNTDFVYLVGLEHV
VDYLTNEERMPRSTVPAVCAQCGCDFTAVWRWERAPPRRQDATFACAPAARRLCELCVSG
NVKRALKAEHTARLKTAFVRALQQEQEIERRLAAPSASPPPAPPPAHNAHPPHAAHTPLA
AHNTHAAHNTHNTHNTHAAHTPHAAHTPHAHRSSQSASASRTSRTPAPAPAPPTPPAPLP
AKPSPAPTSRTMNSSESLRSHHSERSRESEAAGKKGKGSSSSSASQGSSSKQHQLAAAAA
AQMAFEQHSAAAMQALQHQLLRGLSGAGGSGAMTPAAAAAAMMQFSPLLYTYQLAMAQAS
ALAGKGTGGSNNATMAEMQRVAEAQRQYLLDMIPGQHGRNPWTKN*
>g4294.t2
MDVDDSAVDLTVRSLPPELSELRALTASGLTITPAQPPPHGASGKRVLRPRSEQRNYAES
PDIVLLPAAPPHRKPVLLSAPAPFTDVSSKLNSGVNVSITPSTLPPPAPESPRDPRDDED
SEDENEPPLSIPGHRELSSAEIWERERRLRALREKLRAEETRFVLLRKIRQSQHATSLPP
AKECGTGTALAGSGCVVPPGVTVTPAPPPAHQNKRTSSGTSSLAGGAGGAGGAGGPGGAG
AAGGSGSRRSSSLPGGATLTPGPYRSQSSSGGGASITPSVTITPAPPPPTPLAAPKPAQD
NSSVTSSTSDAASSRSSEDTQTPAQRQAAAKLALRKQLEKTLLQIPPPKPPPPEMNFIPS
PSNTDFVYLVGLEHVVDYLTNEERMPRSTVPAVCAQCGCDFTAVWRWERAPPRRQDATFA
CAPAARRLCELCVSGNVKRALKAEHTARLKTAFVRALQQEQEIERRLAAPSASPPPAPPP
AHNAHPPHAAHTPLAAHNTHAAHNTHNTHNTHAAHTPHAAHTPHAHRSSQSASASRTSRT
PAPAPAPPTPPAPLPAKPSPAPTSRTMNSSESLRSHHSERSRESEAAGKKGKGSSSSSAS
QGSSSKQHQLAAAAAAQMAFEQHSAAAMQALQHQLLRGLSGAGGSGAMTPAAAAAAMMQF
SPLLYTYQLAMAQASALAGKGTGGSNNATMAEMQRVAEAQRQYLLDMIPGQHGRNPWTKN
*
>g4294.t3
MDVDDSAVDLTVRSLPPELSELRALTASGLTITPAQPPPHGASGKRVLRPRSEQRNYAES
PDIVLLPAAPPHRKPVLLSAPAPFTDVSSKLNSGVNVSITPSTLPPPAPESPRDPRDDED
SEDENEPPLSIPGHRELSSAEIWERERRLRALREKLRAEETRFVLLRKIRQSQHATSLPP
AKECGTGTALAGSGCVVPPGVTVTPAPPPAHQNKRTSSGTSSLAGGAGGAGGAGGPGGAG
AAGGSGSRRSSSLPGGATLTPGPYRSQSSSGGGASITPSVTITPAPPPPTPLAAPKPAQD
NSSVTSSTSDAASSRSSEDTQTPAQRQAAAKLALRKQLEKTLLQIPPPKPPPPEMNFIPS
PSNTDFVYLVGLEHVVDYLTNEERMPRSTVPAVCAQCGCDFTAVWRWERAPPRRQDATFA
CAPAARRLCELCVSGNVKRALKAEHTARLKTAFVRALQQEQEIERRLAAPSASPPPAPPP
AHNAHPPHAAHTPLAAHNTHAAHNTHNTHNTHAAHTPHAAHTPHAHRSSQSASASRTSRT
PAPAPAPPTPPAPLPAKPSPAPTRTMNSSESLRSHHSERSRESEAAGKKGKGSSSSSASQ
GSSSKQHQLAAAAAAQMAFEQHSAAAMQALQHQLLRGLSGAGGSGAMTPAAAAAAMMQFS
PLLYTYQLAMAQASALAGKGTGGSNNATMAEMQRVAEAQRQYLLDMIPGQHGRNPWTKN*
>g4295.t1
MPGPDLLSSQGLRLDGRRPNELRRIRCKLGVFTQPDGSAYLEQGNTKVLAAVYGPHQASK
SKSSPDGVVVNCQYSMATFSTGERKNRPRGDRKSQEISMHLRQSLTAAIKTELYPRSQID
VYVEVLQADGGAYCACVNAATLALVDAGIPLRAYSCACTASMAWRGAEPEPLVDVGHVEE
AAGGVCLTVASLPSKGSVALMELSHKVHMDYFEVILSRAMQGCRDIEVILDQAVREHLAE
GWTKQDVVTI*
>g4296.t1
MFYSSKRMVSEAKVNGAEMETPTELLPALAEKPAGLPPGKYSLVGWDMDTTGRRLIDEIC
QIAAYTPKQTYSQYIMPYGDLNPGARRRHNVRVVTVGRYRMLKDTNTHKILKTKSEISAL
SDFLDWLEKEKGDGSVILIYHEPRRLIPTMLLEALTRYKLLDRFKSIVAGFTDSYALAAD
KCKSTVKSVSLRVLARVLLDADSLSVDSALDRATAAYRIVEHLAQGEQQEVGGGGEGGEG
GAPSPDMVETARAWARPVHTELESLASLKTLLQRQNTFRPVFAPLLRCARAERKRVTQLR
RLLADAGLLYDQLKDAWQDCQRTGLEKQMKALTLSAKDEDIKELIDIFDCHFDPAKEPKG
PKPRVMNKNRQATSSAGETGEAEGSTSESQASPHDTPNKTAASAGADDVPPTQTTLQEDT
SQKVKAEPVEAK*
>g4297.t1
MTDSIEYYHNQIALARTEIKNLRQRIYSLKHEHIKEINQIKSTLDNLRCANCATAATAFV
PNHNEQTSTSNDDSIAYHRIGIIETPFQNKRAVPRQPTVLANSLGTIVIDPNVFNNPEHA
FSGLEEFSHIWVIFHFHMTEGSSVTAKVTPPRLGERRGVFSTRSPHRPCPIGLSLVKIHS
IEGNKIHFYGVDMVNGTPVLDIKPYIPQYDYPPPPCQDNPMSSLSRPPTEGISDAVPLSN
LQIDDNFGARSLSPRLLNPIGVDMSPGPRSPFEELPSPENQESNLMALSPSPDSPSSVDL
LDHQNRPPNRQPDSERGAPDGQERFTPPQSAQLLNMNRDGIRVASWISNPPSQTYQVRFL
DDALERLNSLIGERAQSFKSNIEILLSEDPRSVYVRTRYPDHEYSCVLEDLSISCVFDSN
SSVCTIVAVRNADDLQN*
>g4298.t1
MEYQNKTKIVGGIISIVKTNTDYSIKYKTGEQARLYILNNHVFRFYMSPTGVFLEHPKPM
NPEDKAKITVKDTSDYGYKIFKQSQISDLENHFVIHVLNEYEIIFDKIRGTMKVHDKKQN
KDVLNEYQPLSYADYKSTQVLHQSEDEYFFGGGMQNGRFNHKSQIIDIVNTNKWEDGGVA
SPCPFYWSTKGYGILRHTWQPGIYNFGKDSKDSINTIHKGEDFDAFLFINASPKDILKDY
FELTGAPILMPEYAFYEAHLNAFNRDYWVEVTADEPGAILYEDGKYYKSYMPKDLGDKKG
ILESLNGENNNYQFSARAMIDRYKRHDMPLGWFIPNDGYGCGYGQTDSLDGDIENLKQFA
KYAILHGVQLALWTESNLEPADPHHPKKGDRDLKKEVGIANTVALKCDVAWVGSGYSFGL
NAVEHAASIFKRETKYDVRPLIIMVDGWAGTQRHAGIWSGDQTGGQWEYIRFHIPTYIGT
GLSGQPIVGSDMDGIYGGENKHVNIRDYQWKTFTPLQLNMDGWGKTPKTPFSFDKEAITI
NRAYLKMKSMLMPYNYTIGHESIHGLPMVRAMFLEFPNDVLAYTNTCQYQYMWGPNILVA
PIYTDDVDAQNNSIRNEIYLPGPNEVWIDFFTGEKYQGGKVLNNIVTPLWKIPVFIRDGF
IFPMVNPNNNPYEIKRDNRIFTLYPNGKNSFDVYEDDGISSKYLDGASAYTNISVIAPTT
NKQGDLVITIKKTSGTYKTLIKERTTLIQIMTSKDIKYIKAAINGKSIELTRAESEKSFE
MHDNVFYFKEDFVINSYLQEFSDKLKQKALLIKIQRIDVTTSELFIKIKNYANESKIFGN
NLKLNDSLKAPNDFHVNQDEITWWSVGVKFTPIENALYYEIEKDNVIYSNVTGNKFLFYF
YDGEKMHSFRIRSVNDSGVSGWSNYIHASTTDDPRIKGVKVTCNLPCQPCQEVCNLTDHS
VRSLWHTDWGTAGQANPEKSIVIKLTFDLGDVYELNKISYIPRDDAGNGTFLKIQYRCSI
DGEEWGPWSDIITFNHDNTEKIIQMNGIKVRYIKMNILDTVGRYGSGKNMTFFKKI*
>g4299.t1
MFLTRSEYDRGVNTFSPEGRLFQVEYAIEAIKLGSTAIGICTSEGVVLAVEKRITSPLME
PTTIEKIVEVDSHIACAVSGLMADSRTLVERARVECLNHWFVYNERMSVESCAQAVSNLA
IQFGDSDDDSGTAMSRPFGVAVMFAGIDEKGPQLFHMDPSGTFVQYDAKAIGSGSEGAQQ
SLKEVYHKSMTLKEAIKSALTILKQVMEEKLSENNVEVVTMTPGSMFHMFTREQLAEVIK
DIP*
>g4300.t1
MTDKQVKKKNKDNKKKENEKTSKPKSSQFKFGKFILVSMIIAAAASYFVYKKFIEPPDIP
EMDMNKYWGAYPMNPKPDVSIRPFRIEFSDVIVNDLRERILHHRPFSPPLEDTGSSYGFN
THFLPRVLDYWKNKYDFQAREQFFNKYPHFITNIQGLDMHYMHVKPKVSDKVQVVPILML
HGWPGSIRDFYEIIPKLTTPHSGYDFVFEIIAPSLPGFGYSQAAARPGLGIADTAVVMAN
LMQRIGHSRYYVQGGDFGHEIGSIMSTLFPDRVLGFHTNMPCILHPWGIFLSAMGSIWPR
LVVEPELESRMYPWFTHVMRMLKETGYAHIQATKPDTIGVALTDSPAGLAAYILQMYSTW
THPNNTRAADGNLLARFSLTHLLDNIMMYWAPNCITTSMRLYAETWAKKELFMRFPEIPI
DVPTWGIKFKYDAFYQPDWLLKFKFRNYLHSTNVEDGGHYAILEHPEIIANDIFEAVDSF
KDFHNKDKIKPEDTTEVHYETAKTIHEFTVKDLKGRPVKLDKYKGYVVLIVNVASQCGLT
DTNYQQLNDLHEKYSSIGLRILAFPCNQFGGQEPGSPRDIFEFAKDRAVKFDVFEKIEVN
GDNAHPLWKFLKRTQSGTLGDFIKWNFSKFIINKDGVPVERLGPNVNPIDLEPYLAKYW*
>g4301.t1
MYAHLSVVLTVALAVVAFASEEKGTQKASEDKKEKRGIYDTGYGGHDFGGQGGYGVGDEG
HSFGGQEGHSFGGQEGHSFGGQEGHSFGGHEGLSSGGGGGGHEYGGHEGLSFGGGGGGHE
YGGHEGLSFGGQGGHGGAEFGGASDSWKPISSGGDHGHHHHHEHIKHVEVVKKIPVPYTV
EKHVPYTVEKKVPYEVKVPYPQPYTVEKKVPVTVKEYVKYPVYVPEPYTVEKKVPYEVKV
HVDKPYEVKVKVPTPYTVEKKVPYEVKVPVPQPYTVEKKVPVPVKYEVKVPQPYEVIKKV
PYEVKVPVDKPYNVYVPKPYPVPVEKPYPVTVHKPVPYEVKVPVDRPYKVEVEKPYPVHV
KVPVPKPYDVYKKIPYTIEKKVPFEVKVPIDKPYPVYKEVPVPLVKEVPYPVKVHVPFYI
KKEEEHHGHHEHHGWH*
>g4302.t1
MFAWEIRERLLSARVCEPHSIPSVSSVNRILRNSGLAWSDDEPRSGHEPYPQPELPPNMM
DYMSLKTTLAPTPIPPQNSPYFAHSAIRVPPPQPTEPHLYDRRLATSWLIANQVQAQGLL
KPYPISPWQRIMMPYPDSKNFSPYSLNLHSDLLNRINPDDVKSEHSEHISVEASDDSTDR
PDTDDQESKTSNEKEKKKNPYSIEELLKKPDKMVNANPIGFQNFLRQPSGSMVEYQNQEK
NSSNRSSPASFCSVQSGASNDCFSESVNSEIKAGN*
>g4302.t2
MQQVATPTVVKKILRLKQENPGMFAWEIRERLLSARVCEPHSIPSVSSVNRILRNSGLAW
SDDEPRSGHEPYPQPELPPNMMDYMSLKTTLAPTPIPPQNSPYFAHSAIRVPPPQPTEPH
LYDRRLATSWLIANQVQAQGLLKPYPISPWQRIMMPYPDSKNFSPYSLNLHSDLLNRINP
DDVKSEHSEHISVEASDDSTDRPDTDDQESKTSNEKEKKKNPYSIEELLKKPDKMVNANP
IGFQNFLRQPSGSMVEYQNQEKNSSNRSSPASFCSVQSGASNDCFSESVNSEIKAGN*
>g4303.t1
METENLMKQIEEVEALSSIYGDDWVTESENCRSYSTKIRENNNEVILNVTMPADYPGMSP
PTFELSAPWMDRKVKEKLHSQLQEVYLENVGETVVFQWVEKIRDVLLSIKPPEKVAKDDT
EAVEFTPDISQLVINCPEIIHGEVIVDRKSSFQGHAAQVHSIEDVNAVVAKLKQNKKIQN
ATHNMYAYRIEKKTSKGTSMLQDCDDDGETHAGGRMLHLLQILDQKNTLVVVSRWYGGIQ
LGPDRFRHINNATRQVIQQAGLLKK*
>g4304.t1
MAIGVDMSKWKPRKIKGTPAARNRNFVAIGILTFGVVWGAFYHEGSSCTVVSKYFVKEPV
MDNNVKEKKNIVKKTQKKPANPRKNIKKAKGQKDIRALIKLKKNELYSYTNDFNIVCKQS
GIDVDSEQLQLAIALSKSLHPKSEVNVEPESEIENSRNISSKERQNRIHSTLKEYGFKIV
GKQKTAKPNYKKYKKHYKLLLITEAEREQIIADKYAQVLLKENIDSCPRSHQVDNSSANL
YNLTTNALYEDIRNINVFYLTHLVEKSNERTIFLKNWADIPGRPVSPEPKLEHSKIHFAD
ILCSQDELDTILSGTIKSAQEIFKSKCNLVTDSGISESNNSLNRNLDVISNLDKDALLDK
PGEVIGKLEESDQENNNCNMECSNRTQLPTQRSMSPDIFDDEVSLITEDSGVPSKEAVGI
TLKNNHDFMDLTQCANAVEPPLSQLSQNCTKRKSNDFMEITDCVTASSQRSLPKDKIDLT
QHSDEDNIIEIDNNDAMDLTQSSDTDIDLPYVQVSGSNYLNSSDDTVILNYNDIPDNDSN
EKHDVTTVSLHSSPEASEILTKRPTENIDLQTCSNNVSSGDSIALDNSPDSETEVSLDNQ
PNKSNFDLTQSSDTSSNPVANYSIGDSPKKQNNLGKINDVSIDYDDVMENEIDTSNKSFY
NTSKKEKDMSKSSVTSAANSEAFELSDKELNYSIQQCNYDNVDFGGISLVDGQSSFITHK
RHSVLSLNKSMSESFLPEVAVKSENNQNKGALNKISRISSFDNLVLSSKPNVNTVHCTPK
KKVHKSTVGVQNLDSDEYIIKTEQVSPLLNYESMTTPERNTELKKYGLKPFKRKRAIQLL
THIYNQTHPIVELSANEELPTPSKKQKTDFNLQYTPRKDVEIRKSPKKQSKTLNKVQEST
KAVEVFEVDKENDLYMETKEVPDIKHLECKIEDWVFQNREKAKLHTCRVPLHLAFHNYVS
CRRKLREAILRYEPVNIEVIHKGLVATGYRYNPKDLLKFLDKKCITVKTADNNGRNNKKQ
Y*
>g4305.t1
MAEDTVQEAISDCNNSIIMEASEGDLSCVLENNAQQEEEMMDETSSGRIRSKRSREIDEE
ELWITVGRNGKRLNQKIDIHVSNSEKFPKQFALAKLLKSNNISNISRVKYINPYKVLIQF
ENVESAEEMMKCKTLIELGWRCKKPLEVDISYGVIKNVELDLSEEDMLKVISSDYELVAV
KRLKRRNKEGNGWEECESVRLGFEGSSLPAYVYIYDLKINVEPYVFPVTQCSRCWRFGHS
LRACPGKKVVCPKCGKNHANCETIAFRCVNCKGDHFTLDRSCPAFKKEKRLRELMAEFNC
SYRKAIHIYVPPEIDLGQSVVHVDNSTCETEIPNSALISTQSQDVHQRSYATVVQTVQGN
STRQQTQASQSNSTSACQPINESRKKKGKNNKQSKNQEFNWDLSSVSGFVNNDAVDESEN
ESDLRNQRKENKEKARAKLNWKQLLTKLFKIISNSQESLQSKIIQGVSLCIEWLVSTVGQ
YLCDMPFKNLFEQLWSVE*
>g4306.t1
MSLLQNLSFKEYQNACSFGTEQCEVIAQLADLQISFDDTKRPGELLMKKLDRRGFSVQQY
RQFLSSAFNTRTISYYRPQTKIAILIANDKYEYLSKLVTPSIDCEALAVKLKKLGFIILI
IINQKSNELKKTLARILEVIPENSYCFIFYAGHGCELVNTKCILGIDCPTENIELSHCVT
ENWLLSEVAKCKPELCVLIMDMCRLNLDREANPKIYSLISTIEAYTVYSNLLIGYSTQAS
QSAYEMVQIECYTTIGSETYHLKTDDDIVPCASQYVNALCARLMDNLDVSHLMDKVHADV
ENSMKRQRPIKVQCGVAKRALYDPTKENTPVTLNKLKQICEEYHECCTILS*
>g4307.t1
MNLAVRQVLFGRPFRLCDRLSPKYLQTPVTSICPTIQARDYCKERVETRRLPQLMEFPPV
VWPSLVKFIKNWMFANFIIRPYFEQEFSLPEFVEASKHAVEVVSQSLQNSDFKALEGLVE
KDAITALKAAVSKLSVTQRQLLSVEKEDIFYAFPYQVGVIFDDADKRWVEITMCYHVLRG
MRQMQESGDLPPLSLGVQPEFQDKIFILNYRFIREFTKGVEDSWWVNIVNHFHPQSLKKP
*
>g4308.t1
MDDQACPRCKTTKYRNPSLKLMVNVCGHALCESCVDLLFLKGSGSCPDCNVPLRRSNFRV
QLFEDAMVEKEIDIRKRVLKDYNKKEEDFASLREFNDYLEEIETIVYNLANNIDVVATNK
RIEQYKKDNKELIMKNKAKIGREELELEEILEIEKQMEDLRRQEIVRLEQEAKKQKIREK
EALIDELMFAEGDAKEILNTFAQNIANKQDEVVPVLPKVTQFSSGVKFTRGSGQHPIPLI
EEGPLYRYEAPIVPDRCGPDPPSVEDIVSNGYLRHLRVENEAEKAGGYSATLPCLRALQD
ALAGLYHAS*
>g4309.t1
MDDINKDPFPHLNKLNALPHCTCTTQGLNPLHVLSCSQLKRKNERETKTGPPHAKAGRHV
SFTRGLFISTCTSGCRPINVLCRARFALAGLNREFSNKRGNLAAPPVTQVGNTSLETISL
HKENCHRLEYLVERQKQLCMLSDKMVQVLQTGAQQAVEECQHQFRHSRWNCSTVENSTDI
FGGVLKFKSRESAFVHALSAAALAHAVARACSRGELNECSCDSRVRKRTPRHWQWGGCSE
DIRYGEKFSRDFVDAKEDKETDEGLINLHNNEAGRRAVRGRMQRVCKCHGMSGSCSVRVC
WRRLPQLRVVGDALTTRYEGASHVKIVERKRGKNIRKLRPLHADMKKPNKTDLVYLEDSP
DFCEPNDELGILGTRGRTCNRTSVGLDGCRLLCCGRGYQTRVRDHEEKCRCRFVWCCRVH
CEICRFKRDHHVCN*
>g4310.t1
MKWSFLLLLLVVAAVFTEDVLPAAGPCDPEACQLPSCRCSSTTIPGDLDPRDTPQFVVLT
FDDAVNVLNVETYRADTYGRRNKNGCPIGVTFYANHEYTNYQLVNELYNQGFEIALHSIT
HQTPQTYWAEASTETLMREIADQRTQMSHFAAIPANQIRGVRLPFLQMAGNNSFEMMAQA
GLLYDSSWPTTAYTDPGLWPYTLDYASTQDCVVQFCPTASIPGPWVFPMVAWSDLQDSPC
SMMDACFYMPPLNDEEEWFSMMMKNFERHYLGNRAPFGFYVHEWFISSNPAVRRAFNRLL
DVMNNLNDVFMVNAGEVIDWVRDPKPLSEYVNQGCRQPNPASCIPRTCGPLTGTHNELQY
WMTVCSACPRTYPWLGNPLGA*
>g4311.t1
MRWNYLLLGLVAVVCLAEEQQRDALPLAEPCDEDACQLPSCRCSSTATPGNLAPRNTPQF
VLLTFNAAVNVVNIETYRSLLYGRRNMNGCPIGVTFFINHEYTNYQLVNELYTQGFEIGL
HSITAQTPSTYWAEASTETLMQEFSDQRLQMSIFANIPRNSINGMRLPFMQMAGNNSFEM
MAMADLTYDFTWASTSFLNPGLWPYTLHYESIQDCMVQECPTASIPGPWVLPITAWIDLG
NTACSVVEACFTIPPFTDEEAWFTFMMTNFERHYLGSRAPFSFNIQESFISSHPAVRNAF
IRFLDLMNNLNDVFMVNAGEVIDWVKNPTPITEYASQACRQITQVPCWSTTCGPLNAAHT
ELDYWLTLCSSCPRTYPWLGNPLGM*
>g4312.t1
MNEILIKPCTAHYGEDSVGSFPYFEYNVPRNVTTVVGQTAFLHCRVEQLGDKAVSWIRKR
DLHILTAGILTYTSDQRFQVIRPDKSENWTLQIKFPQERDAGIYECQVNTEPKMSLAFQL
NVVEAKAHILGPMDLYVKTGSSLSLTCILSQGPHDLGTIFWYKGSKIIEYKELEENEIVE
EQRLRLRTEWTEQLTSRLTIEKLLPTDSGNYSCVPTMAEAASVNVHVINGEHPAAMQHGN
ANTASPCALSVNLLISLYCTLATLYTSTVDGFR*
>g4313.t1
MALWAGVPQSDHASAGVGVLLSSRLVTGVKDYGLVNPRLIWVRIKLGVTRVFLVAAYAPV
SSATTQDLEKFWESTREVLDMVEANEMVILCGDLNGWVGTRRPGYEAVLGPYGDRRVNDA
GKLILVLCLEQSLLVSNTEFRHKDIHTYTWGRNEQKSMIDLIMVDSRLRKSLMDTRAYRG
PTLDTDHYLVISRFRGLFKKWRHWRVRVSFGGLERIKSEKLQDISARRVYERQVREKLDK
VCLTDLNVDECWQVMKDSKVEVAKEVCGYAKVRKSLKGDAWWDKEVQDSVERKKKAWLDY
VASLQMNNGMRDEKREIYRRLKNDTKILVNEKRERDKVEADERLAKSFETKIKLYWREVK
KSRSSSPVSGMNRIKSQLGDIFENTLDVLKRWSEYYGEMYDYAHNTDAGVADLTVPACED
ITIDEMVWAIRSLKCGKAAGIDQVSAEMIKYGGAALWDSFWVLCNLCWRSGRIQKDWRCA
VIVPLYKDKGSRMDCTSYRAISLISLAAKVCGKVLERRMKEKSDRLLWDAQGGFRTGRGC
MDQVFSLRNIVEKHLVVSQKVFCGFMYLEKAL*
>g4314.t1
MSVYTIQEYANMHLIYGECRCNASAAARLYRERYPNAARHPDHRVFTNVHRLLFSVGRFP
SQVHAEGRGSYLYEDVVMEAVEENPSVSVRGIEASTGVPKSKHRILKHNELHPYHVQRVQ
S*
>g4315.t1
MATVWTPPNISPVCAEQAAPLTQCSPAGYMFLTLVTQLFGRSIDSQALPKNPYAHALNRH
IPEQFPGSDFISQLQPYSDAAPYKHFHHHHHHHRPRGGFTQTTFYGKPEFASTFDDNFKF
PTFGPFDFNLLSRRSYSDTDAADSKKVTVTAKKERKERRRKRHVHASHEYDFIIVGAGSA
GCVIANRLSEVKKWKILLLEAGPEEPEVTSVPAFAPTLGRSNIDWMYRTQPEELTCRSQR
GQTCPWLRGKTVGGSSSINYLVYMRGNRKDYDDWAAGGNTGWSYGEVLPYFKKLENNRDI
EARDKFYHAVGGPMNIERFSHIDLNTMMLVQAFKEKGLPITDFNGEYQIGTDIAQATSKD
GRRFSANSGYIRPIRHVRPNLHVISQALVTKVVIDPVTKVALGVQYMKNGAMHTIAAKKE
VIMSAGSINSPKLLMVSGIGPKQHLESLAIPVLSDLKVGHNLQDHVTTDALIIALSNKTS
TMVTDQEQSNEIYNYYQQYPKKSGPLATTGTLSAIAFIETSLSHDNAPDIQYHFDGRNVE
EFYSDPTTYLASNVFPLSFYNGIAARPLLLTPKSRGVVRLNITDPVFGPPLIYPGFFTVK
EDIDRLVEACNYIVSLEKTEPFILSGASFVKVPVQACVGYVWGTYEYFMCLLTQYTATIY
HPVGTCKMGPVWDKDAVVDPRLRVYGIKKLRVIDSSVMPKIIRGNTNIPTIMIAEKASDM
IKEEWIL*
>g4316.t1
MAESDEIIRKTKKRKQTGRMSDVLKKLRLQGHEIGDDCKCNRFKCFDMISEDQRKRIIRQ
FNSFANRYDQDNYLSGLITVSNVKRRRPRVSEENANLHNKSYSYKIRMIGDDTYELPICR
KAFISLHGITGRRLQFLQKSLTEHGVVQNDKRGIHVKTRLSKETTDLMYKQIDTLKTING
KKGHYNLHESQKIYLSDELNLSKIHKMYNESNPNHKVSYETYRNFFNKNFNISFGYPRMD
TCSTCDEFQAEKKHFEIKIASLPDGHEKSQILSQLRMLEIENIAHKKRAEVFYDKKRKAR
LRARQDHKTVAIAMDFSKNLPVPNITTNDVYYKRQLSYFMFNIHVLADSSSYFFTYDESI
GKKGSDDVASHLFHFIFNEIEAQAKSIIIFCDSCGGQNKNYTIFRMLHYIVHCCNRLESA
TVIFPIRGHSYMECDRNMAYLNQKTRIELPEEWAEHLRGARQRPKPFNVIECSQDAFKGW
TAFLKPFYKKTCPFPIRPVREFRVQKEHPRLMFHRNFNNSPWESSVVNTPVSFRSMKTVN
ESEFKLPALAYKDKLPISTAKYNDLQFLKKFCRPETRCYYEELPHAANIKEPENN*
>g4317.t1
MAKSAEAEVEKMKLLEERIKAPCIWGRVPCGIRFEDLQDRRYDDAVRLMKKHYLPEELTY
RSMKISEDKEGVEEFVHNARIWMKDKMSMAAVKEDDDQLVGVLLMRIQEKHAFSRTFSRV
KITYNALYSTVMKFYNAIEKPVNLFEKLDVRRYLKVYVLALKTRYRHRGIAKEMLKAAIA
LCINANIPALAGILTTARSQQIAEELGFEKHNELFYVRYLIDEQIVFWDTGMGNYGAALM
AYRIPSVEEPKELQTHGSSRFTIQPMDEEEENAGS*
>g4318.t1
MDTPANPDENDKEEDSEEIDQNINITVINKPVTDDAGPSRFDLPGAVPESPRNINLKAGL
SKSEHNIRQITSNDVANALKLTSASFGPTRVIKDLNLKDIKIPILVKENQEKDDPKTFLD
IRQFMASCFKINKNNDIPLVHNIATSGITNEFVQNTMNANCLIDAPVDRLNISHDIVNTE
LKESKGPIGKKKTSESMSERSDAVGQRDSLSSIGSNVCRICMTRGRERLISPCNCKGSLA
NVHLSCLERWLNQVGRNHCELCGFRYR*
>g4319.t1
MNFSFGAATTTAGSPFGTSTPSTGSLFGGGGDTKPFQAASPGTDTKPTLFGSPATGTSGF
GAFSFGGQTTTASSNLFSSPTTTSASTFGANKSLGFGFSSPPNQTVGSPSFGQPVTQNAP
QNLSFGATNQNQQQAAPAFGTPTTQATSVAFGSPASSFSFGQPAATTTAGFGFTTPTSGF
SAPQQPVTATTSTAPQTTQSSFAVFAATTTSNLGSTTAGFGFASKPSAFAFGNSTAAPTV
ATAAAPSLGATNPSQGFAFGTTPAASTTQSQPTPGFGAGFQAPSFGTTAPTTTVQTTTGL
SFGTAPTTTQGLSFGTTQPGFGQTTQPTSFGTTGLNFGTTTPATASYGTTTPATASFGTT
TPATASFGTTIPATAGFGTTTTAGLGFGTTTPSQSATGLNFGTTTQAPSLSFGTTSTAAS
LNFGTATSTPASTGLSFTTQATTGLGFGTSTSTQATTGLSFGTSTAGGLSFGKPTTAAAT
SGTVTSSAPSGITALGKTTAPTMTALSTATATTASGPPQPISSISFAQLEENINKWTLDL
EEQEKTFINQATQINAWDRLLIANGEKIIELNDAVQSVKNEQQSLEHELDFVLAQQKELE
DLLAPMEKQMLADAGDRMRDPEREHMYSLAENLDSQLRQMSEDLKEVIEHLNETNRSQDS
NDPIVQIGRILNAHMSSMQWIDNSIAQISTKLDQLKVTHDTLRRDNERSFQLTYN*
>g4320.t1
MKFRAVMIDAGPMREFTNIVTTISKLSKECVLRLSDDKLYFIVSDENSGPTPPVLWCEIP
QRMFFSEYQMVGLDEEHKDIYLGLSSANLARSLVTLKSAKSLKMKLTKKQCPCLTLEIEM
QMRQVTHDMPVVVVPRKMWSEFQEPRVPQPDISIELPTLKQLRTTIDRMRTMASEVVIRA
SAEGRLTLQIKTDMAKVSTRFKNLRVDAFQGPIDHSDSETETQVNEDISKLCYCRVDAKK
FSMFLSADQISHNRTVCSIVHKKLVILCLQTEENVKLQCFISGIVY*
>g4321.t1
MLLTPALFRHVPTGGRSGYDSESSEYSEDSAAYEDVSAATKGTGSRKNINRGRWTKDEDV
RLKMYVKMYKENWELIAAQFSDRSDVQCQQRWTKVVNPALVKGPWTKEEDEKVVELVAKY
GPKKWTLIARHLKGRIGKQCRERWHNHLNPSIKKTAWTEHEDRIIYQAHKQLGNQWAKIA
KLLPGRTDNAIKNHWNSTMRRKYEPELLDSFESIRRKQRVKVRDSQVSEEKVLVAYNDSN
WYETMNESTGSNTSQASKQVLHFRQLLKDQLNNIQNQPVRHKSPDRGGLVAADTVEIVES
PFKFVNIETLPPNSPLKNYLTQASTGDSNQSAVTYSVQAETSKEIVVPSVYSSPKKKTLE
TNSPPPILRRGKVRKAPNVTSNPWSDTISKALGSEGVTPIKALPFSPSQFLNSPALAFPA
FDCTPNAHVTKEWSASPLLHTPTPANITPGGSQLRNNTPKTPTPFKIAMAELGKKSGLKY
EPSSPGLLVEDITEMIQREENSDTTLQLNDSMLSSAADQDGNGQGNDSGIGSGRRGKENV
PSHKRARKALASSWGVGAAPAGTSTPHAHAHPPHPAHPAHVPDLSYIETPSKTLAGDSSV
LFSPPSIVKNSLLEESTSLHSLMSAENTPETAKFEDIDIETVITERTKVQHKPILTNPVP
NTLAPIYEDIYEQNELQNNPNVFRNITNLDSPRTFARLNADRLRTITSSNELSCDSSLIA
PKEVLANVLADHIYKVTNQKPSTSRIDEILTNKIMKTEYNQKENQWWQENKDNQDDLFNN
DYYMFTNM*
>g4322.t1
MVVKKSAVRSIKFDQEPDQEEKPSFILGDSNKWEIFACGKTQDQLELTVLAHQYLRKTAL
KPRSLNF*
>g4323.t1
MMILYALSALVLAAAAQEYYVYNAEDAVHGYPEWYTGEVRHRRDVTWDHKTGDGRVFGTL
GQNDNGLFGRGGYEHQIFNDDRGKLNGQVHGTRVLGPNGDSSHLGGGLNWQNSNAAASLD
LSKQIHGPSSVNAAAGGRWPVGKNGDFSLQGTYGKVSGMRSDYGGLANFNYRW*
>g4324.t1
LKGDAWWDKEVQDSVERKKKAWLDYVASLQMNNGMRDEKREIYRRLKNDTKILVNEKRER
DKVEADERLAKSFETNIKLYWREVKKSRSSSPVSGMNRIKSKLGDILENTQDVLKRWSEY
YGEMYDYAHNPDAGVADLTVPACEDITIDEIVRAIRSLKCGKAAGIDQVSAEMIKYGGAA
LWDSFWVLCNLCWRSGRIPKDWRCAVIVPLYKGKGSRICDRQIRTIKKKTDPQNFVSEDN
RGKHVSRKPIDVNLIESIKGHINSIPRIESHYLRASTSREYISGEKTIMDLWKDFDKLQK
EEGKPSCDYWLYYNIFNKEFNIGFFQPKKDRCDLCVDYEMANPARKIDIQAKYDDHLKEK
DLCRQEKRLDRQNIDETNICAVYDLQAVMQCPTGESSYFFYKSKLNCFNFTIVEMTKKSE
EVKKGKKTDKENVDKIRAYDNVYCYFWDEVQGKRGANEIGSNFYNSIF*
>g4325.t1
LEVAGGGVLSLSNGSLIFDSIALSDAGLYTCHVENGVGEALSKTIWISVNKPVTFDLVAR
NLTAKLGQHVTIECQAKGDDPIRIMWTRNGKPINPLTQRVKISEVKSDDGMTSILELLQT
ETTDGALYQCRAGNPFGADVYSVHLTILEPPLPPSDLSIDSIKSRSVKLSWRDMARSLAQ
YYSLQITSTQRLSWATARTMNVSRLDEIRHVIEIEDLQPATGYSARVAGGNQADLSPYTS
PVRFTTMEEAPSSPPLGVQLEQTDSPGELRARWLAPPADAHNGLIIGYRLRAVPQLSGIK
ETQETSDKIIKTSSLYSKQEAVIAGLLKGVRYAVSIAAFNSAGNGPFSIPLFQDTREGAP
EEGPSSVECGGVTSTALRISWQPIPPHKQAGALIGYTVLFAAQGRQWQNATSLVTELRLQ
GLHKYTNYTVKVAGFSNYGVGPTSFPIVCATLQDVPEAPAEIKLLSQSSSTLLVSWKKPK
QPNGKLLHYTVYCKATASNDGPQALRVDVEQQSDAYEKTETVELKALYEGRQYDVWVTAS
TTVGEGPESRRVTNTPSQRVVAGVASLGGEVTVAVRNSLLLECRSVGSPPPRTVWYHNQN
IITHHPRFMRNRDDSLLIKSIDQSLSGNYTCLAKNLYGSDSVVYTVKVLPLPDPPALRAT
PYKDSIVVEWDEIRASNDSLAYGISYNLTWREGDGPWQEAWPVARENRVPGVQQHALAGL
KCGTKYSVRVTATDNVGTSAPAHLDVTTLGGAPVSPPTTDWLWSNATHIYIQLSGWDDGG
CDVTKWDVEYRLLGSNVWHRAENRAPMDLNLGWGYTEGHYQSPPMRSIPASYAVGSLSPG
YWYQLRVTAMNDAGTASTVYTYATKTSDGEEIGPPSELFDLNMLVIICSSILLIICLLAF
ICIVLRRHRQNFSSQYRHSIAEEVKSRNESVASHSEHKERYAHTPRIYTSPVHPRKSSKN
EMFEISPYAEFALGFRTFDHVENQDLPSRLPGRPRFDTETSFQNRSESDDSDSTSKATVA
AMPRRK*
>g4326.t1
MRTNLYRPNHTASVKINLQCVVSGAHPARFVWERDGIVVSSNTDSRYTIGQTMTPDGDVV
SQLNISHVRVDDGGRFSCVAHHGDNVISHEDRINVYGPPYIRTMPPFKVQSGQSVTFRCP
YYGYPVREIIWEYKGKEITNEQQNRYKRFIHNTALSIEIFGRKPKLRTKRDANDGVLTVH
RVSKIDNGATYACIVKSPSGEMAKRSFELQVVEAPQLEEILLASDLQEGQIVQIHCNLKS
GDSPVYYSWLKDGKKIPSHLKIVERSLEVFSVLIIKNVSLEHCGTYTCVAANHVAKVNRT
VNLYIKVAPKWSEEPQNTSLLLGRNGHISCSANGYPQPQTHWLKKDGK*
>g4327.t1
MAETYGSAVDNMDKTTNYNMGFKKENDNNTVTANVFFNNYRHEPIKLIPNAPQFSAAGGN
VGIESRQGHSARLGADHISGFGNRVTGSASLNLLNTPQHKVDVHGFSTTNIPKGPTLTFQ
THGGGVDYQLR*
>g4328.t1
MNKSGMIHHITFNEAVHLHFIKMTPPVDDNQCLMVYVDKATKHVTLRPHSSLINEVDLAI
ELFSIFTDFGVPRVIFTHGKGIVELALKILEKKSIKYSIVVMHSPISLAPCPATLIEHHL
DTILKSNTKLNWPSACCILQAQLNKDTKLFIRETTDIKKPSVQKKKKKVSSVVDFEEIID
ETIIQNEQEVVAIFTKQMTPSSTCIICHKKMYRAANCTICKQPVHVACAVRTERQVVSDR
VCILSCNVCQNNEPDSPGLLRTLLTIE*
>g4329.t1
MHFLLAFIALFACVSAQVSMPPHYKEKYPEYYKFSKQLRHPRDVTWEKPVGNGKVFGTLG
NDDQSLFGKGGYKQEIFNDARGKLEGQAYGTRVLGAGGDASALGGKLDWSNANKDAKATL
EVTKQIGGGTGVSATGSKVWNLDKNTHISAGGSVSQDLNRGKPDVSVGAKFEHNFGN*
>g4330.t1
MNRIKSKLGDILENTQDVLKRWSEYYGEMYDYAHNPDAEVADLTVPACEDITIDEIVCIL
ALVAATNAGYEASGFSNDHNAGGNGGSIESGYHYPGSVGHQDFSGHGGNDYTLALTQGGH
DFSGGHDFSGGHGNLQAFNLGQGQGQQYGDSYLQAAHDVHTGFDGGNLGHEQGGTASGED
VGHEGNGHEGQFGQGDHGFSGHGTAVIQENGHETHGFILQDGGNEYGDSHGFGDVQAIPV
GEHIDEENPVPVPLYKHVTFPIPKPVHVNVPKPILVGVPQPYPVKVPVHKPVAVPVETEI
NIPIEKVVPYPVVKHVPYPVEKHVPIKVEKTVTVHVPQPYPVKIPVYKTIHHKGHH*
>g4331.t1
MKFYLLIFILVTFSGKIESAKILAVFLALSISHHIFFRHITQELAKRDHEVTVITPDPAF
PKGQSPANLTEIDIHHESYDEYPRGHLSQLVGTKNSIYSQLLLVFNMFITLFEKQVKNQE
VINLFGKKFDVILMEPCVRLSATFSYIFKAPVIGISSFSSVIGLERIFGVPYHPLFYPCY
VQQRLYNLTIWEKIREIYLNLWAHHIFIDIERRENKMLQNMFGQDVPLMSNLMNNIELMF
INVQAVWIDNQPMSTNVIFMGGLHKPPLKTLPKDLQTYLDSSSKDIIYVSFGSNISPSKL
ESKKIKMVKKVFSELPYNFLWKWDLENRTGLSDNIKISKWLPQSDIIRHPKVKLFITQGG
LQSTEEAIDAEIPMIGLPMLLDQWYNTEKYEHHKIGIKLELEELTEEKLRRAINDIIGNE
SYKRNIKKLKFLINDTPLKPLDSVMWWIEYVLRHGSTAHLRSPAANISWMEYLELELLLT
ILTAALGIVVVIITEPSKILAVFPSPSISHQILFRHITQELAKRGHEVTVITPDPAFPKG
QSLENLTEIDIHNETYSKHPRGHLSYAMGRRKHIYAQMLHAYNLVVDLFEKQMKNDEVRN
LFGKKFDLIIIEARIRATAVFSSIFKAPIIQMSSSTAMIGFERIVGAPYHPLLYPIHIQQ
SLYDLSIWEKILEVYLNLWAHNIFVQIERKENEMIQRLFGPNIPPINKLLENVELMFLNV
HPIWIDNQPMPPNVIFMGGIHKQPRNDLPKDLQSYLDASSKGVIYVSFGSNVLPSRLMPQ
KIEIMKKVFSELPYNILWKWDQDEMIGRSNNIKISKWLPQPDILRHRKVILFITQGGQQS
TDEAIDAEVPMIGIPMLSDQWYNTEKYTRYKIGVKLEFEELTEEKLKSEINNAIKDDSYR
ENIKRFKLLINDTPLKPLDTVMWWIEYILRHGSAAHLRSPAANISWMEFFELKLLISLFT
VATIAIIAISYFFYYSVQEIFAAGERRCAAPP*
>g4332.t1
MSWYMLLFILGFFNSKTESVKILAVFPAPAISHQIFFRQIYLELVKRGHQVTVITPDPAF
PKRQSPANLTEIDIHHESYSEHPRGKLLSSIGSKKDIYTQMLDSFNIVTAIFEKQMSNKE
VRNLIGKKFDLIITESCIRPSAVFSSFFKAPVIQMSSFAPMIGFEGIVGAPYHPLLYPNF
AQQTLYNLSIWQKIREVYVNLWVHNMFIEIERKEDQMLKRLFGPDIPPMSKLKQNVDLMF
INVHPIWIDNQPMPPNVILMGGLHKQPRKNLPKDLQTYLDSSSKEFIYVSFGSNVLPSQL
MPEKIEIMKQVFSKLPYNILWKWDEDEMIGRSHNINISKWFPQADILRHPKVKLFITQGG
LQSTDEAIDAEVPMIGIPILVDQWYNTEKYVRHKIGTKIDFDEINEENLRYAINEVINDK
R*
>g4333.t1
MAGWSLILFTGLFLNGLEAAKILAVFPTPSISHQVVFRPITQELARRGHQVVVITPDPTF
ESGKAPENLTEIDTHNISYSLLGRRSYSIGRKEDLEYQLDLFVEKVFAESFFRQLQMNEV
KEVLQEKFDLILVEACVRPTLALSHIIKAPLIMISSFGKMIGGEHIIGAPYHPKLYPVFV
QQKLNNLTFWEKIKELYMLFKISRSYDRIETVEDRRLQEILPGIPPLSKLKDNVDMMFLN
EHPIWDHNRPVPPNVVYMAGILKKQAVGLPTDLQAYLDSSSNGVIYLSFGTNALPSFLPP
EKIKIFMDVFSQLPYDILFKWDLDELPGRPENVKIMKWLPQVDILKHPKVKLFITQGGLQ
STEEALSAGVPLIGIPMLADQWYNAENYVQHKIGLHLDLETLTEEDLRKGIVNVIEDKSF
RKNIVRLQKLIEDSPQQPLERVMWWIEYVLRHGGAAHLRSPAANMSWVEYLELQFLFTLL
AIIFGATFTLVYIYHLIARNFSTKIKIKIS*
>g4334.t1
MAKWLLFLLFSLCLNGNDTARILAVFPTPSVSHQVVFRPITQELAKRGHQVTVVTPNPAF
PKGQSPENLTEIDVHDVTYGSLSRDGYSVGSKDDMTSQWKFVINMVSESFKHQMQQDDVK
AILKKKFDLLLIEACVRPALALSHVFKVPTISMSSFGKFVGAEHVIGAPYHPLIYPGVLQ
QRIYNLTMLEKVNELYKLYKTTKLYENNEHAENVLIQKLFGHDMPPLRKLHDNVDLFFLN
EHPMWDNNRPVPPNVVYMAGVYKKPAKELPKDLQEYLDSSQNGVIYVSFGGNVLPSYLPP
AQMKVLLKVFSELPYDILFKWDLDKLPGKPKNVKAMKWFPQADILRHPKLKLFITQGGLQ
STEEAMNAGVPLIGLPMLGDQWYNVEKYVQYKIGLGLDFETVTEEKLKEAIYTVIHDESY
RQNILKLKSLIEDAPQPPLERVMWWIEYVLRHGGAAHLRSPAANMSWAEYFELKLLLTLL
ATALISVTVFMILVNRIYSFVSKSFLKTSYKHKKP*
>g4335.t1
MLVFILCLSFNIVIGESARILAAFPVPSISHQVVFRPYIQELAKHHDVVVITTDPAFPKG
QAPANLTEIDVHDISYKLWNEFYLTATGIKSDLITQLEVAFRLIAEIFEKQIQTDEVQEL
LNDKNKPFDLIILENCARPALALSYVYDVPVILFSSIGGTLGTYEIMGAAIHPLIYPSFT
RQKNYNLTVWQKISELYTHYSLLWMYQNMEKYENKLMRRIFGPGIPTMSELGEKVKLCYF
NVYPLWDTNRPVPPSIVYLGGGGMHQKPEKPLPKDLKAYLDASTNGVIYMSFGTNCKASD
LNMNKIQKFINVFSRLPYNIIWKWEKEELPGKSKNIKISQWLPQSDLLRHPNIKLFITQA
GLQSTEEAITAGVPLIGIPMLGDQWYNAEKYEYLNIGKMLDLEQITEEMLEEAIDTVIND
KSYKQNIINLRSVMHHQLEPPLVRAMWWTEHLLRHGGKHLRSPAANMSWWDFYEVDFIIT
LIFYCLILIALFVTGMLYLYRYIRNNYYIPNIKLKLK*
>g4336.t1
MLVFILCLSFNIVIGESARILAAFPVPSISHQVVFRPYIQELAKQHEVVVITTDPAFPKG
QAPANLTEIDVHDISYKLWNEFYLTATGIRSDLMTQFEVAFRLIAEIFEKQIQTDEVQEL
LNDKNKPFDLLILEDCARPALALSYVYDVPVILFSSLGGTLGTYEIMGAAIHPLIYPLFS
RQISYNLTVWQKISELYTHYSILWMYQNMEEYENKLMRRNFGPGMPTLSELGDKVQLCFL
NVHPLWDANRPVPPSIVYLGGGGMHQKPEKPLPKVIIKKFCLLYYE*
>g4337.t1
MDLIGHPKVIFITQGGLQSTDVAIDAGIPMIGIPMLVDQWYNSEKYLRHKIELNLDFEEL
TEEKIRKAIFDVIEDKSYRQNLRRVKSCINDTTQKPLNHVMWWIEYVLRHGSASHAVYFT
YYYTVFCFHHRVYDLLCLSLDRSEICHHSEV*
>g4338.t1
MKKSICPEEKIFLTLHTYMMNPYQTRNALLDREIEVFNYRLCRARRAAGNAFGLLCQVFR
ISYTPIAIASETCTDLILKACCLHNILRDGYLEHNQQPYYVRDEADNPTQNMIPDLSCTR
SFCWEAIECREKLKQFFCSERVRV*
>g4339.t1
MTCFLFILSLITCFTIIQSAKILAVLPTPSISHQIFFRQITQELVKRGHQVTVITPDPAF
ANDRLRKNLTEIDIHKESYSVFPRGLLTSSVGKKSDIYIQMQISFNHIVTMFEEQMKNDD
VKNLFVKSFDLIIIEACNRPSAVFSSIFKAPVIMMSSFAPMIGFETIFGAPYHPLLYPNF
AQQSLYNLTIWEKIREVYLNLWMHYIFIDIENKENEMLQRLFGPNIPNMRDLRRNIDMMF
INVHPMWIDNQPMPPNVLFMGGIHKQPRKNLPEDLHTYLNSSQQGVIYVSFGTNVLPSEL
MPEKLEIMKKVFSELPYNILWKWNKDDIDGLSDNIKTSKWFPQTDILRHPKVKLFITQGG
QQSTDEAIEAEVPMIGIPMIIDQWYNTEKYVRYKIGVKLDFEELTANKLRNAIHDVIKDK
SYRENIRKIKSLINDTPQKPLDHVMWWIEYVLRHGAFPKGLSPENLTEIDIHNVTYSECL
RGHFTHT*
>g4340.t1
MCVTKIKSAKVLAVLPIPSISHHIFYRHITQELVKRGHQVTVITPDPAYDNDQLPENYTE
IDIHKESYSVFPRGSLSSSVGKKSDIYTQMQQTFNTIITMFETQMKNNEVRNLFAKRFDL
IIIEACNRPSVAFSSIFKAPVIMMSTFAPMIGFEGMFGAPYHPLLYPNFAQQSLYDLTIW
EKVREVYLNFWTHHMFIDIERKENEMLQRVFGRDIPKISELRRNIDMMFVNVHPMWIDNQ
PMPPNVLFMGGLHKQSRKDLPEDLQTYLDSSQQGVIYVSFGTNVLPSELMPEKLEIMKKV
FSELPYNILWKWNKDEIDGLSDNIKISKSFPQTDILRHPKVKLFITQGGQQSTDEAIEAE
VPVIGIPMLLDQWYNSEKYERHKIGVKLDFEELTADKFRNAIYNVIKDKSYRENIRKIKS
LINDTPQKPLDHVMWWIEYVLRHGGAGHLRSPAANISWAQYLELELIFGLFAVILVAIFM
FILVLYSIYCLICNRCVFSAKQKTC*
>g4341.t1
MLGVTSVLILIVLIINVESVNILAVFPVPSISHQVVFRPLTQELANRGHNVTVITTDPIF
PEGRAPPNFTEINTHSVSYSIWNKVITKSRNDDFVKFVSLLTDIFDAQLQIPEVQNAVKG
EYDLLIVEACVRTAVGLSHVIKAPVIQISSFGGLMINYYQFGAPINPLVYPTAGRHRTYN
LSLWDKAVEIFKLFNLLLIAKSAQKYEHEMMIRNFDTNMPAMADLEKNVHLIFLNENPIW
ADSRPVPSNIVYIGGIHEAPVKELPEDLKTYLDSSKHGVVFLSFGTNVKLSMLPPGKMEI
ILKVFSQLPYDVLWKWDEEIVLEKSSNILTWKWFPQADLLRHPKVRLFVTQCGLQSTDEA
ISAGVPLIGIPIFADQWYNAEKYEKHGIGVQLDMKTLTEDKFRNAVETVIGDESFRKNIV
KLRAYNHDQPQKPLERAVWWTEYVLRHDGARHLMAPAVNVSWAEYYELKVVSVFVLVFVL
SFTNSKSANILAVFPIPSISHQVVFRPLTHELAKRGHKITVVTTDPAYPDGNTPPNLYEI
STQNESYTKWNEVIESMERDYLIVKIEKFIALFTDLFDLQLQIPEVQKAIKEEYDLLIIE
ACVRITVGLSHVIKAPVIQISSFGGLLIHYHQFGAPIQPFLYPTPGRQKLYNLSLLDKLA
EIFKTFTMILIAVLTEKHGYEMMRRNFGDDVPTMNTLEENIDLIFLNESPVWADNRPVPP
NIVYIGGIHEVPKQELPGDLKSYLDSSKHGVIYLSFGTNVKLSMLPKEKIEIIIKVFSQL
PYDVLWKWYEDELPGKSSNIRVSKWFPQADILRHPKVKVFVTQCGLQSTDEAFSAGVPLI
GIPILADQWYNAEKYEKHGIGIQLDIHSLTEEKFKKTIETIIRDDSYRKNILKLNSINRD
QPLSPLERAVWWTEYVIRHGGAKHLMAPATKITWTEYYEVKLVSIIFALLLLIVVTLLLL
CFDAARILAWFPTPSISHQVVFRPLTQELARRGHEVVVITPDPAFPKGKTPPNLKEIDMH
NISYSNWINVVSTTEKKQNALRQATLFLEQFTNIFELQLQTPDVQRILKEESNKFHLLLL
EGCVRAAVSVSHVIKVPIIQVSSFGGAPGQYHFHGAPSHIFLYPTPGRQRLYNLSMSEKA
IELFKSLAFQHLIKTTEIYDNNMIKRNFGTDAPTFDELKNNIHMTFFNEHIIWADNHPVP
PNIVYIGGIHQAEIKELPQDLKSYLDSSKNGVIYLSFGTNVLASVIPPEKVQIMIKVFSE
LPYDVLWKWDKEELPGKSNNIKISKWFPQADLLRHPKVKLFVTQGGLQSTDEAIYAGVPL
LGIPMLGDQWYNVEKYEKHHIGIHVDMQTLTEECFRDAVETVIKDESYRKNILKLRSYIQ
DEPQKPLDRAVWWIEYLLRHGGTKHLISPAADLHWIEYYEVKLILTLTSIFLTILVVSVL
FIKRLVRSVSRMLCFNVKVKKYE*
>g4342.t1
MSLAYFIFVLVVMTRLSESAKILALFPMPSISHQVVFRHVTQELARRGHEVTVITADPAF
PKGKTPGNLTEIDVHDISYKFWGDAMGEFGIDDIILQMKVILKFFWQLFELQMKDETVSS
IIMNKKNKFDLVLMEACFRPAVVLSHIFDAPLIQLSSFGAMIGGEFVTGAPYHPLLYPMT
VHKKIYNLSLWEKISELIFEVRVQYLYYNMQADEDKMLQSVFGPNVPSMSELFNNIDMMF
YNVYPIWADNQPMPPNIVYMGGIHQKPQKKLPTDLQTYLDSSRNGVIYVSFGTNVPTSRL
PKEKLQFMLKVFSQLPYNVLLKWDQEELPGRPKNVKISKYFPQSDVLRHPNIKLFITQGG
LQSTDEAITAGVPLIGIPMLADQWYNVEKYVHHKIGLRLDMEAITEDNFRNSIETVIGDK
SYRENIVRFRTIVYDTPQRPLERVIWWTEHVLRHKGAKHLRSPAANISWMKYFEIELVLT
VLAAALLCLSVIIFAVYYVYIVVFKNNVLIVKYKKG*
>g4342.t2
MSLAYFIFVLVVMTRLSESAKILALFPMPSISHQVVFRHVTQELARRGHEVTVITADPAF
PKGKTPGNLTEIDVHDISYKFWGDAMGEFGIDDIILQMKVILKFFWQLFELQMKDETVSS
IIMNKKNKFDLVLMEACFRPAVVLSHIFDAPLIQLSSFGAMIGGEFVTGAPYHPLLYPMT
VHKKIYNLSLWEKISELIFEVRVQYLYYNMQADEDKMLQSVFGPNVPSMSELFNNIDMMF
YNVYPIWADNQPMPPNIVYMGGIHQKPQKKLPTISSFGAMIGAEFVSGAPYHPLLYPMTV
HQELYNLSMLEKISELILEFKIQSMYRKVESDEDDMLKRIFGPDVPNTNELRDRVDMMFI
NVYPIWADNQPQPPNVIFMGGIHQQPQKELPTDLQTYLDSSRNGVIYVSFGTNVPTSRLP
KEKLQFMLKVFSQLPYNVLLKWDQEELPGRPKNVKISKYFPQSDVLRHPNIKLFITQGGL
QSTDEAITAGVPLIGIPMLADQWYNVEKYVHHKIGLRLDMEAITEDNFRNSIETVIGDKS
YRENIVRFRTIVYDTPQRPLERVIWWTEHVLRHKGAKHLRSPAANISWMKYFEIELVLTV
LAAALLCLSVIIFAVYYVYIVVFKNNVLIVKYKKG*
>g4343.t1
MIRACSIIVILTAASVAETARILALFPMPSISHQVVFRHITQELARRGHEVVVITPDPAF
SKGQAPENLTEIDVHDISYKLWADTVSDFGIDDVYHQVKISFKFFSQLFETQMNDMEVKK
VFTNNNNKFDLVLVESCARPTLVLSHIFKAPLIQMSSFGAMIGGEFISGAPYHPLLYPMI
VRQKLYNLSFWEKLRELILEFRILYLYRRMMTYEDKMLSRLFGPKVPSMIELARKVDMMF
VNVHPIWVDNQPMPPNVIYMGGIHQNPEKELPKDLKNYLDNSTNGVIYMSFGTNVHTSRL
PKDKVQIIVKVLSRLPYNVLLKWDLEDFPERPSNVKISKYFPQSDVLRHPSIKLFITQGG
LQSTDEAISAGVPLIGIPMLIDQWYNVEKYVRHKIGLRLDMVSITEDNLGNSIETVINDK
SYRENILKLKSLVTDTPERPLKHAIWWIEYLLRHGGASHMRSPAAAISWTEYYEIELLFG
LLTTILVVIAILLFSTCYVYQYIRNHLVSVKYKKS*
>g4344.t1
MIRYSYIILTLAFVVACASAARILAVFSVPSISHQVVFRSFTQELARRGHDVVVITPIPA
FLKGEAPPNLTEVHGLHDIATHIWTKVSPDIDYKKPDVVSLVSSTLNKISLSFEAIMSTE
QVKEIVFGKALFDLLIIQSYVPAALSLSHILNVPVIEIGSSGPATDELDLLGAPIHPILY
PTIVRQRLYNLTIKEKAGELYNWMRFVHLSKTREEEDDIIIRNLFGSNIPSVRELKKKVE
MLFLNIHPIWFNNKPVPPNVVYISGIHNPPPNELPLDLKSYLDSSKHGVVYVSFGSNVKP
SLLPPESIQIMVNVLSKLPYDVLWKWDLDELPGRTKNIKIHKWVPQSDLLRHPKIKLFVT
QGGLQSTEEAINAGVPLIGLPILNDQWYNTEQYVRFGIGVRLDINAITEDTFKTAIDTVS
SKR*
>g4345.t1
MINKTFLTLVSLAACASAARILAVFSVPSISHQVVFRPLTQELAKRGHDVVVITPNPAFP
KGQAPPNLTEVHGLHDEATRIWRRVSKDNYNRNPDVFRLASFSLTKISLAFEAIMQNEQV
KNIVFGKSRFDLLLIQSCVPAALSLSHVLKIPVIEISSTAAVEDELELLGAPKHPILYPG
VFRQRLYNLTFMEKAKELYNWVRFQLFTKTREKADHVILQKLFGPNIPPVSELKKKIEML
FLNVSPMWSGNQPIPPNVLYIGGIQKQPMRELPTVCIFFSYLFSKQK*
>g4346.t1
MMSIWIIICLIFTKMNTNESAKILAMFPFPSISHQVVFRPLTQELAKRGHEVFVITPNPA
FPEGDTPPNLTEIDVQEISYEVWKKFLNEKRGDKNNLVNQFTMTFELLSIIFEKQLQAEA
VQNLINEEEDFDLLIIEGCVRSSLSLSHLYNVPVIKMDSFGGMQNTYEIMGVASHPILYP
LSFSRRVFNLTFWETILEMRHHFDLQTAYDRGEVKEDEMLKSNFGSDIPTLNGLNNKVQL
HFLNTNPFWNANRPIPLNVIEIGGGKFHQKTQKPLPEDLQAFLDSSVHGVIYMSFGTNCH
VSKLQADRIQIFVRVFSKLKYNILWKWENDVLPGRSENIRIGKWFPQYDLLRHPKVKLFI
TQGGLQSTEETITAGVPVVGIPMQNDQWFNTEKYLQFKIGRKLSLDELTDEELRDAIETV
IEDPSYRENIMKLGTLMRDQRHSPLPQAVWWTEYLLKYGGQHLRAPAANMPWFEFFEVEL
FLIVFIVVLIILASLGMFIVFLYRLVMQAVNSYFKFFFKLS*
>g4347.t1
MCNVTHRFQSTSPFLNTAESNTNYPSNEPDLQVGDFNDQTTNEKRVIVEEGTDVAQASPS
LPEGDNGTINSMTRFIPMYLHQDILAAGPLSSMPPRRTTYSVHQTALSKGA*
>g4348.t1
MWLLITFFSVLKIGESARILGVFPVPALSHQDVFRTLMHELARRGHDVTILTPLPVYTNG
GRPVNLTEINIMHTSEKEWAAFLELATGRNDDILLQIKTSVHLTNDILDNLLSCDEVRSL
IDGGKKFDVVIYEAIARPTLFFSHLFNSPAIAFSSFGGVHGDFEMMGAAVHPLLYPLTTR
QRINNLTYYDMLRELYHYYQYQNLYSEFDIGADKVIQKHFPNAPLMNELKNNVVMYFANM
HALWDTNRPVPPSIIYVGGMHQKPEKMLPKELKSYLDNSTQGVIYFSLGTSYNPSSVPHK
KIQMVVKVLSQLPYNILWKWEQKMPGLAENIRIAKWFPQPDLLRHPNIKLFITQGGLQST
DEAITAGVPLIGLPIQGDQWYNTELYVKHGIGLKINFESLTEDLLRNSINAVIESPRYAK
TI*
>g4349.t1
MYRFSIAIIAFSCVGCISSNASKILAVFPVPAISHQLVFRSYTQELAKRGHEVIIITPNP
AFSKTEAPENIKEIDVHDISYEIWNNFLALESGNKNNLATQLAVSFRLLTTIFQKQMLSV
QVQQLIRDKELFDLLILEGCVRPALSLSHIFKVPVIQFNTLGDMFNSFEIMGAASHPLLY
PKVTRQKTHDLSTWDKITEMWSNYNNVKGYIDLEESENKVIKQIFGPDTPTLDELSNNID
MYFVNVHPMWDSNRPVPPSVVYLGGGFHIGKPKDLSQDLKSYLDSSKNGVIYMSFGTNCN
ASRLHLDKIKMIGKVFSALPYNVLWKWETDSWPVESANVKIAKWFPQFDILWHPNIKLFI
TQGGLQSTDEAIAAEVPLLGIPMLGDQWFNTEKYVHFGIGMKLNFDELTEEEFHRAVVTV
IEDGSYRNNIAKLRLLMQDQPQSPLERAIWWTEHLLKYGGKHLRSPAANMNWAKYYEISL
ILIVLSTVISISVIVKCMFRCLKSKELRTMYKSKKC*
>g4350.t1
MILSIILLSIVICESARILGVFPIPLISHQIVFRQLTHELARRGHEVVVITPLPAFLRNQ
TPENLTEIDLHSVSMRNFLGFNKITTTNRMDIYAQRKLSYEIGLSLFEKQLMSDEVQTVI
KTMKFDLLLLEAIVRPSLVFAHIYNVPVIQISSFGGVHGSFEAMGASVHPLLYPLSTRQR
IFNLSVWEKIRGLYAHYWFDMHNYRHEAIEIDVLRKYYPDMPNLTELSRNVVMQLLNMYW
IFDANRPVPPNVVYIGGIHLQPEKPLPEDLKLYLDNSIHGVIYVSFGTSCSSSELPEEKI
RMFINVFKRLPYDILLKWDSDVLPGRSMNIKTAKWFPQPDILRHPRVKLFITQGGLQSTD
EAITAGVPLIGIPLYGDQWYNTEQYEKYGIGLKFDIDILTEDQMYNAIMTMIDDGSYRRR
IENLRSLLHDQPQKPLDRAMWWIEHVLRHGVYLLPSISHHLVFRSVTNELLARGHDVTVL
TPSPEFPNGDGPANLTEVNIVKSTTFEWTEYLESINGKSNSIYPQYEIGLKIIATMIDNL
LQSAEVEELIRSKKHYDLILLEGIVERLLVLSHLLEAPIIQFASLGALYRDFERMGAESH
PLIYPLYSRQRIYNMTFWEELMEWYKNYWIDQLYNSYQTKMNNLIAEYHPEKSLTRVKNY
GAMYFFNLFHVIDFNRPAPLSVVYLGGIHMKSSLPLPEDLKTFLDNSKQGVIYVSFGTNY
LPKLISPKVMDIFVNVFSRLPYNIIWKWENEELSNRSRNIKVYKWVPQSDLLRHPNVKLF
ITQGGLQSTDEAIAAGVPLIGLPLSGDQWYNTEHYCGFGIGEKLSFEFLNEGELNKTIAD
VIGNNSYRRNIVNLRTIMYDRRQTSIQRAVWWTEYVLRFGGDHLQSPAADMHWTHYYEAE
LVLIISSFIVIFFVLLFAILKYFFYFIKSRFVRRFCSLNKTKID*
>g4350.t2
MILSIILLSIVICESARILGVFPIPLISHQIVFRQLTHELARRGHEVVVITPLPAFLRNQ
TPENLTEIDLHSVSMRNFLGFNKITTTNRMDIYAQRKLSYEIGLSLFEKQLMSDEVQTVI
KTMKFDLLLLEAIVRPSLVFAHIYNVPVIQISSFGGVHGSFEAMGASVHPLLYPLSTRQR
IFNLSVWEKIRGLYAHYWFDMHNYRHEAIEIDVLRKYYPDMPNLTELSRNVVMQLLNMYW
IFDANRPVPPNVVYIGGIHLQPEKPLPEDLKLYLDNSIHGVIYVSFGTSCSSSELPEEKI
RMFINVFKRLPYDILLKWDSDVLPGRSMNIKTAKWFPQPDILRHPRVKLFITQGGLQSTD
EAITAGVPLIGIPLYGDQWYNTEQYEKYGIGLKFDIDILTEDQMYNAIMTMIDDGSYRRR
IENLRSLLHDQPQKPLDRAMWWIEHVLRHGVYLLPSISHHLVFRSVTNELLARGHDVTVL
TPSPEFPNGDGPANLTEVNIVKSTTFEWTEYLESINGKSNSIYPQYEIGLKIIATMIDNL
LQSAEVEELIRSKKHYDLILLEGIVERLLVLSHLLEAPIIQFASLGALYRDFERMGAESH
PLIYPLYSRQRIYNMTFWEELMEWYKNYWIDQLYNSYQTKMNNLIAEYHPEKSLTRVKNY
VLTPFPEFPNGDGPANLTEVNIIESTKFEWIKYLECINGKSNSIYPQYEIGLEIIAAMIN
NLLQSTEYKELIRSKKTYDLILLEGLAKNLLVLSNLFEVPVVQFASIGGLYRDFERMGAE
SHPLIYPLYSRQRIYNMTYWVELKEWYKHYWIDRLYYSYQIKIDRIIAKYHPEISLTSVK
NYGAMYFFNIFHVVDFNRPTPLSVLYLGGIHLKSSLLLPEDLKTFLDNSKQGVIYVSFGT
NYLPKLISPKVMDIFVNVFSRLPYNIIWKWENEELSNRSRNIKVYKWVPQSDLLRHPNVK
LFITQGGLQSTDEAIAAGVPLIGLPLSGDQWYNTEHYCGFGIGEKLSFEFLNEGELNKTI
ADVIGNNSYRRNIVNLRTIMYDRRQTSIQRAVWWTEYVLRFGGDHLQSPAADMHWTHYYE
AELVLIISSFIVIFFVLLFAILKYFFYFIKSRFVRRFCSLNKTKID*
>g4351.t1
MFNLLFCLLVIGGAVSTPVLKGLEDVRIVGGETVDITAVPYQVSVLYRGRHSCGGSIIDN
DLVVTAAHCVMGSPASYFQVRAGSSSSDSGGQIYQVADLVWHPRFTYNKMDSDIALLWLA
TPMEFNEAVMPIPMFETNEEITDGDLTIVTGWGNIREGGGYPPSLQMVLVPKVSSDICSI
AYGPIYSITTTMLCAGLPEGGKDACQGDSGGPLVHNGRLAGVVSWGLGCARPKYPGVYAK
VSALREWIDYQTTFIRLKHVLRVM*
>g4352.t1
MFKSSLYFIVATIISVEAAKILAFFTTPSLSHHFVYRPLVHKLAENHQVIVVTTDPEFSE
SETPPNITEIDVHDISYRIWRHYVVTTSGMKLNIYPIFKQAIKTVSRIFEEIIQSDKVSD
VLRDEKIDLLLLEAGVKPTLSVAHITKAPIIQVYSMGAIYPLCHTVGASDHYTLNPSFSR
RRIYNLTFWEEIAELYNTLTLRNLVDEFESEDDEMLKSIIGDIPPLRDLQNHVSMVYLNV
NPIFDDNRPAPFGLLFMGGMHLKPTKELPQDLKSFLDSSPNGVIYISFGTNIDPTLISTS
VIDKFVKILSNLPYDVLWKWNKNELLGHNKNIKRATWYPQADLLKHPNVKLFITHAGLQS
TDEAIDAAVPVIGVPIVMDQFFNAEKYRRFGIGLKLDIRTLTEKQLKDAIKEVIGNDSYR
IAMKRLRHLMQDQKQTSLERAVWWTEYIIRHGGDHIRAPAANMPWTQYYEVELVILVLMF
VGTSVMITVCLICWVWSLVKKIIRTKGFTRRKLCMKSNN*
>g4353.t1
MLQCLCLVFTLYIVNAIYLNEYDDITHKQNFEDIEFDPVVNVSKDLEKSVFGSKINCDDF
PAYAMNCTVEAALIYNSSRKSPPLPPKINDWCKAIKHLTNCASEWNGECKDVSSHFSEAS
IKGHVHVLNSVCEDEWFLIQYEVLASCIQSAMEPWETCYSIFRDIVDEQKNSSLDWTHYD
THFNLCCARASFRRCTLVTSFEKSNCSRDEANVLQKFSVIISEGDVFQDCERNMMYAHCP
GGDPRPTRAMFTRLTSGQIPCRSTTISMIFLLLSMFCILFN*
>g4354.t1
MRKIYLIFVILTLHDISETAKILGVFPVGSISHQVVFRHITHELARRGHEVTVVTPDPAF
PKGQTPANLTEIDVHDISYYIPPEIFDDYPVGTPDDIFFQIDTLYHYTYLAFEKQMKTKE
VKDLLTKKFDLLLVEAMITPTLVLSHIFKAPLIQVSSFGQVPGFENIVGAPYHPTLYPQF
LQQKLHDLSIWDKIRELYINYFLHKTCYNADKVYGDVLRSMLDPELPTIDELKKNVDLVL
LNVHPIWANNQPVPPNVVYIGGIHTHPDKELPKDLKSYLDESTNGVIYVSFGSNVMPSLL
PPERMNILRKVFSELPYNILWKWDNEDMPGKPDNVKVSKWLPQADLLKHPNIKLFIMQGG
LQSTDEAINAGVPLIGVPMLGDQWYNVEMYVRHKIGLRIDLYTVTEEKLRNAIDTVINDQ
SFRQNIQRLRALIHDTAQNPLDRAIWWIEHIIRHGGGAHLRSPAANMSWVQYFELELLFT
LLAIVILTITAMLMGVYFIYLYVTRNFFVNVKHKKN*
>g4355.t1
MRKIYLIFVILTFYDISETAKILGVFPVGSISHQIVFRHITHELARRGHEVTVVTPDPAF
PKGQTPANLTEINVHDISYNIPPEILDQYPIGTPDDIFFQIDTSYHYTFQVFENLMKTKE
VKDLLTKKFDLLLVEAMISPTLVLSHIFKAPLVQVSSFGQVPGFENIVGAPYHPTLYPQF
LQQKLHDLSIWDKIRELYVNYFLHKTCYNAEKVYGDILRMPPNVVYISGIHTHPDKELPK
DLKSYLDESTNGVIYVSFGSNVMPSLLPPERMNILRKVFSELPYSILWKWDNEDMSGKPD
NVKLSKWLPQADLLKHPNIKLFIMQGGLQSTDEAINAGVPLIGVPMLGDQWYNVEMYMRH
KIGLRLDLHTVTEKKLKSAIDTVINYQSFRQNIHRLRALIHDTSQKPLDRAIWWIEHIIR
HGGGAHLRSPAANMSWVQYFELELLFTLLAIVILTITAMLMGVYFIYLYVTSNFFVNVKP
KKG*
>g4356.t1
MWNKYLILVIVTLYDVSETAKILCVFPVPSLSHQIVFRHITQELARRGHDVTVVTTDPAF
PKTQAPANLTEIDVHDISYIFNPMRRNELPMGSPDDVYAQINAFYNITFITFANQLQTEE
VKNLMTKKFDLLLIEAMVTPALVLSHVFKAPVIQVSSLGSIPGFETIVGAPYHPLLYPVF
FQQKLNDLSFLDKIRELFISYKMHSACNAAEKRNSEILRNMFGQKVPTLSELKSNVDLVL
LNVHPIWANNQPVPPNVVYIGGIHTFPDKALPQDLKSYLDASTKGVIYISFGSNVLPSVL
PPKRIDILRKVFSKLPYNILWKWDQDDLPGKPSNVKISKWLPQADLLKHPNIKLFITQGG
LQSTDEAINAGVPLIGVPMLGDQWYNTEMYVRHKIGLKLDLHTMTEEILSSAINTLMNNE
SYRHNIRRLRSLIHDSSQKPLDRAMWWIEHIIRHGGGAHLRSPAANMPWTQYFELEFILI
LLAIVIVFLTALLFETAKILGVFPVGSISHQIVFRHITHELARRGHEVTVVTPDPAFPKG
QTPANLTEIDMHDISYYIPPGMSLFDQYPEITPDIIFFQIYASYHHTYQAFENQMKTKEF
KDLLTKKFDLLLVEAMITPTLVLSHIFKAPLIQVSSFGQVPGFENIVGAPYHPILYPQFF
QQKLHDLSIWDKIRELYVNYFLHKTCYDIEKVYVDKLRSMLGPELPTIDELKKNVDLVLL
NVHRIWANNQPVPPNVVYVGGIHTHLDKELPKDLKSYLDESTNGVIYVSFGSNVMPSLLP
PEKMNILRKVFSELPYNILWKWDNVDMPGKPDNVKVSKWLPQADLLKHPNIKLFIMQGGL
QSTDEAINAGVPLIGVPMLGDQWYNVEMYMRHKIGLRLDLHTVTEEKLKSAIDTVINDQS
FRQNIQRLRALIHDTSEKPLDRAIWWIEHIIRHGGGAHLRSPAANMSWVQYFELELIFTL
LAFVIFTLTAILMCVYFIYLYVRRNFFVNVKHKKN*
>g4357.t1
MTIRRIFLTGCLNIEQKNILTKPGMPKVEIVDERGRLLQDKFYKEGSIIELRCVVSEVPQ
PARQVSWKHGSRLLNYDTKRGGVSVKTEATSNGALSRLYIANANRKDSGNYTCSLADVAT
SAVSVHVLRGENPLAMQRGCASIPNPSIFVVVLQAS*
>g4358.t1
MYYMKVSQDLLQMVCGHRAETIEMRRDGVLKSVKDPLIRSSLIKIPPSSTHMFDSEALTS
ILEKAGGVRKAFWPVSQSQSARASRAKPNAVAHRPSQGPVRNYMPLQGHGQANCFHDHQN
NWHHYAQPPQGHQQSFDNRSRPQNGRDNNFNNRNSSFRPRGSKQRGLSQRGQKRHFSPSN
FKANKR*
>g4359.t1
MDNDSRNEPAIVLDAVSQRRKSHLLEKRPAASKNSSSSWSTSSSSSSESSQDSRKKRKKT
KHRHSKQKRRDPRIIEKLSNDVGQLQKTVQYLGDLHKNYCDNDNESLISDVSRDLYDCCA
SQAPMNDQSAHTPDLSFNIETKLKDPTVPNTPELYLKMLNEVQHFGESTWTDVRYADTQK
IYNHSPGFIDLSANEEVRAYDNKRHLSYSDKSYAALTFCILKQKEVFQQGLRSLITWLV*
>g4360.t1
MTPTALLVFSSLLTRTLCVIAPQIPDFKTGDKRVINGPFWHEVFTEVYEDHEEDVSTTTS
EPLPFFEDDASTNNVTAQLGSRVHLHCRVHDLGEKTISWVRRRGEDLHLLSFGRHTYSAD
SRYSLAFEHPNDWRLLIQYVSERDEGYYECQISTHPPLVRRVHLAVVGEYLSVLK*
>g4361.t1
MGSMMRKKTQVSFVIRDEEERRHKNGVSSLQLDPIQGRLYSAGRDGIIRVWHTGSGAQDR
YIQSMEHHTDWVNDIVLCCGGKNLISASSDTTVKVWNAPKGFCMSTLRTHKDYVRTLAYA
KDKEQVASAGLDRAIFLWDVNTLTALTASNNTVTTSSLVGNKESIYSLAMNPPGTILVSG
STEKVLRVWDPRNCSRLMKLKGHADNVKALVISRDGSQCVSGSSDGTIKLWSLSQQRCVS
TIHVHSEAVWALLATDNFTHIISGGRDRLVIITELKDPENFMIICEETAPILKLCFTADQ
QGVWVSTSDSDIRCWKLPTLYSINYHTNTVYQTQPLHNIPGGRAIKHYTVLNDKRHILTK
DTTNNVLLYDVLKASKVEDLGQVDYEEEVKKRFKMVYVPNWFNVDLKTGMLTIHLGQDET
DCLSAWVSAKEAGLTTENDQKVNFGAFLLQALLEHWNHPNRVNEAGQRVIGNSYFSVPLH
TPLIFSEVGGRTLYRLQVGDAGGETEGNLLLETVPTWVVEAAIEMAPPKLNKLPFYLLSH
SSCQSKQDRQKKDRLVANDFIQCRKVSEHVIEKIVGGGDINGGGGGKTVPEDSGTDAPED
RVELLCCDQVLDPNMDLRTVRHFIWKSNVEFTLHYRILKQ*
>g4362.t1
MTGRLIIKSILCNFSRQTALKTNFTSCNRLIVGVLNVNCYNFSTKVKSKANVEKKHCNIG
TIGHVDHGKTTLTAAITKVLSKDGSAKYVSYDEIDKAPEEKARGITINAAHVGYRTKFRH
YAHTDCPGHADYIRNMISGASQMDAAILVVAANDGPMPQTREHLLLAKQVGIRYILVYIN
KVDLVDKEILDLVEIEMREMLTDFGYDGNTVPIINGSALKALNEDESEFGVPSIRNLLDT
IDNYVPTIVRDLESPFLMPIDNAFTVPGRGTVVVGTIKRGVMRKNDSSELIGFGTHIKTT
LSDIQIFRQSVLEGLAGDNVGVLLRSIKIRSVETGMLLCAANSVHLSNHYKAKIYFLSRS
EGGRKKPIVSKYSQQMFSGTWNIACRIDLEPSMEMMMPGDHGEVYLTLLESMVMTEGQPF
TIRENNVTVATGIVTETLKSIDVPNGKLGKVVFESDA*
>g4363.t1
MAFSDLCHISNAFKVVENEADQSERIMEENLMVRDLITKILDETGPSEGNGSIPPPEKTM
SGLPSAVNYPKNDNTSYIPPSSFNTFQNNLFFNQNDQNGYNYAQNGFNNYVNYQENDVFG
IDPVTDTTDAVTPEQLNLLRLAAQEIGGAQFTSPKFDEKFYNFFEPNQRNSLPETNMFSN
NYSRPNSLNLDMSFNSNLEPFNAQRNFNANFKEQNQDSTDLLAYLNQLNLSLDRRDDGLL
QANTDFKMPLEMNGHYQNEDFKIQEERNKMFFNRNFNPNKNFNGEFFVNENMPMERNMQN
YDFPNQNAMNFKPNGFHPQNDFSRRDIPMPREGYQGNVNEQRTNFDNNMGRENNQAAMLR
QNQELARQMGILMRNRPPPNQLNVDVSFLHENTPFNLGLGALLGPNPSVPPPVLPSPMLD
LPLLAPFYAMRNMRGAATSSGILHARLDACYEQWRQLERERKRTEARLALAYPGRAVSSC
NSIPVPRLPPAPTRVDRLTVDMLREHTKVLTLMGKMETLRASVCVAQNKKPNKPEDTKIT
VLKRGQENVPCEKESGLDPATFDPTTWRDDVKNLAEIAPHSEIESAMLAWRNAVAGVQAA
RRRELTPHTHNRYPRTDPILQLAEAVRQLCLSARRARAAMWSDLTLTVALAPAPAAPAPP
APAAPAAPAPSAPAAPAAPAPAATASAQAHPANENLPQPTASSPKTRGSPVNSNQAVKTA
DAKDKEEKPNETPPAKTETETPQPKPKTDKQEKNQRRNQNYRHKVNQHRNDFYQKNQRYD
NRFVQNRHPYHYLATGTIN*
>g4364.t1
MVTANFSSAGGCRASTTSSQALAARPTVQEDQPSGCQAGTGRCVVDKAHRNQCQACRLKK
CLAMGMNKDAVQNERQPRNTATIRPEALREMDQERALREAAVAVGVFGPPVSLAMALSPA
RYPLLSPHYAPLPPQPPQPQPDSSHDNHEEANTHSDSDDDSIDVTNEEDSTSYSPPAVAS
YPQSCVPYRPLGVESAAETAARLLFMAVKWAKNLPSFASLAFRDQVILLEEAWSELFLLN
AIQWCLPLDAACAALFGSEQIDQENGINSATLRRLREVLARYRAVLVDPAEFACMKAIVL
FKSETRGLKDPLQIENLQDQAQVMLMTHSRTAHGGAPARFGRLLLLLPLLRLVSPQQLER
EFFAKTIGQTPMEKVLADMYKN*
>g4365.t1
MKVFLLLLLISLCHGQIPVKGAKNLHNGLTEKIGNFSVELLYRTTELQPKQTNLILSPIT
VWTILAVIMEGAEDETLKELGMALRISPKNKLKTRSEFQNIAQWLQVTSSAVELQKFNAL
FVDNNKLPLPDFVDNAKSYDAKMISVDFSDSLNTAIRINTDISTFTHNRIPKIVDPDDLR
DTQMLLSSALYFKGQWTVPFNTSQTTKQPFYDSMGKKLGEVNMMYNRYTYPFASIKALQA
RVIEIPYGKENRLSMLIMLPNNGVSLKDMFLNFNTVSLDVVFNELKASVEEYGEEEVDCF
IPRFKIESSLTLTDPLKTMNIYDLFDASRASLPYISRIPLYVAKVLHKAEIEVTEEGTTA
SAVTLSEFSNRIGVIRFEANRPFCFLIIEKVTNSIAFGGFYQVPTLY*
>g4366.t1
MTKDFGILKDQTLNKIRELFSQPRATLNELATKTPDKIFDVYYKQVVVTPKGARKKTIQN
TDWTCIYSFTWPQKMKFESTAISKRQAADKAATQALHWLYINRRIDNKGLPIYDRSVINQ
LKSSIEHPIQITISDNSIQRINKIWEQYESEIKSIYERTFEEAKVRSQETPAVLTKDSTI
DDVDYLDGCEILDDVSHIDSNARMHPVFGKAITPPSNSTLARRDRVLREKFLNYDDGLTP
LPIDEYSDQITNAIKNNSVTVVVGAAGCGKSTRAPAAILRQCGVNTAAIVSEPRRVAAIG
LAQRVADELGEQVGDSIGYQVRLHSRPPRPPAGAILYCTSGILLRRLQLNPGLEGCTHVF
IDEAHERDVNTDVTLLLLKRAMEINPQLKIVVMSATLDTQVFTKYFDECPVIEVPGRTFP
VEVSYLGDIEKKFKISLPVTLENCTKEDGKPQINCQEVVELIKAIDTKQPGGAILVFLPG
WAEIKLTKQMLDQHYGQSSMHMFLPVHSRLSTTEQTKMFSKPPPGVRKVVLATNIAETSI
TIPDVVYVVDTGAHKENRMMEGTGTASLETVWVSQAGAKQRCGRAGRVQPGICYRMYTKE
KEDEFEPHTTPEILRIPLDRTVLDCKMYAPDGRIEDFLSQLPEPPSQKAIQFAVNDLMDL
GALSKKEKLTRLGSLISNLMLPPRVGVGLLHSSVVGNLVAATNVATHCSDNVELFRSAGD
RRDEIREIKRKYSSTSDHAALHFIQEDFERHLQEVGWDEVDRWCDTLGLRKDRLSYVKSI
SNLHLEHLLKSGVVEPDPDVQELNRFSDIEELTAAVLLSGSNSLLVTKKLVKTKGKLKTA
IELFTSAGDRAHIGGESVNYGIKKSKHTQTNILTYFGGHHSTERRALVLYKTSLLSPHAA
LLFSMGHVTSNTVPDKEDITELCLPRHRLKVLVPTSQADYILKAREMLWNTFQYYIERDL
RSVVYDDVTAVSRFKVRLMKSIARILVEADKDINSDSENIK*
>g4367.t1
MKTAVIVLFLVALCYCDSDLSGRARNFSIELLYHTQSETDHHAVIAPFGVWSLLTGIAVG
ATGRSKEELIRAISLPKESKLIEEYGDLMGKVLKPKSAEVTLSSKNFMFIDKHFSVSPDY
QNTMTEDFGAMVRNLDFKASDAANIANDIIKGSGAKVSNVLTSNDFKDSRMILSNVISFK
GLWASPFNASETAVEAFYDENKKIIGKVNMMTQRAPFPYSSIQEMQSLILELPYGHDDAY
CMLVFLPYPKVNVIDVYKNLQKVTFPSIFERLQSDVDNYGLVDVDVKLPRFKISTNVVLN
KPLYNMGVYRIFDPAMASFGGITKEEIFVSAIVHKADIEVSESGTVASASTSAMFADRIS
TPNFHVNRPFLYFVMHKPTTTMIFGGVYSKPTVF*
>g4368.t1
MWRLITLVGLTAAVPYQNIDLTPINQFTLKLLNNVYAAQNGFGDKNIAVSPLSVWSILSL
LAEGSSGETFQELMKELGLPNDLQMTQVFHAAAADVLRSRDQDVTLNSQSAVFADRALTI
RPEFCESANLYKTDIYSVDPTNTTKLAEDINYYICLATEGRITEGVSPDLLNNLRMILVD
ALYFKASWTYPFDPTQTKQEAFYNTQGKTIGTVNMMYHKAPHNIGDIEQIGAQVLEMTYG
RNEQFSMLILLPFDGIPLRRVLDSLVTESLDWLGGFRTDDRFPEIDCYIPRFQISARTDL
IPPLRYSGITRIFDSEKAELPGVSDSPLFVSKTIQNVDIEVTEEGTVAASSTIVGLEDRI
LGQRFEANKEFAFVIMDRSSGLILFTGVFGEPPAV*
>g4369.t1
MAPKTKKKQREDKKKVEQKTGNNCSKVTCLTITSIVTIIIGVGAYHIYTTVTTEPDLPDF
DLNIWWGPNSTKAQDTSIRPFRIYISDAVQENIRRKFDNYRRANKIKSLNESWSYGINSD
ALGLVFSHWQFKYNYRERSRYLNKFRHFRTKVQGLDIHYIHEKAIVKKNVKVYPILLLHG
WPGSVREFYHLIPLLTTPKAGYDFAFEVIVPSYPGFLYSTAPSKPGLTTYQIAIVIRNLM
KRIGFNQYYVQGGDFGHIIGSHMATIFPNEVLGFHTNFPVNFSKYAMLAWILGGIWPTFA
MNEYADRMYPLKDKIEYYLEESGYMHLQGTKPDTVGVALQDSPIGLAAYLIDKHMMFTNT
SYKYTEDGGLFDLKMDELVDNVMLYWITGSITTALRLYKESFNNAETEQILARIPTQVPT
WGLRTYFELVHQPDCILRWKYPSLVGTTNLKAGGHFAAFEKPMELSDDVFKAVKKFLEFK
RK*
>g4370.t1
MVDSRLRKSLMDTRAYRGPTLDTDHYLVISRFRGLFKKWRHWRVRVPFGGLERIKSEKLQ
DISARRVYERQVREKLDKVCLTDLDVDECWQVMKDSMVEVAKEVCGYAKIRKSLKGDAWW
DKEVQDSVERKKKAWLDFVASLQMNNGMRDEKREIYRRLKNDTKILVNEKRERDKVEADE
AVRLAKCFETNIKLYWREVKKSRSSSPVSGMNRIKSKLGDILENTQDVLKRWSEYYGEMY
DYAHNPDAGVADLTVPACEDITIDEIVRAIRSLKCGKAAGIDQVTAEMIKYGGAALWDSF
WDACRDEHKYLSTAPPGAVSSVL*
>g4371.t1
MYWGSCQKRARRDPCQSFRAAILARRRTAVRVRASPRGDAYRPVPVGTKSGQSGDGDRHL
SRRARYGGSRSGECQIGTWNVRGGICEKMNELTNVMSVRRLDVLCVTETKRKGCEVEDLP
GGAMALWAGVQQSDHASAGVGVLLSSRLVTGVKDYGLVNPRLIWVRIKLGVTRVFLVAAY
APVSSATTQDLEKFWESTREVLDMVEANERVILCGDLNGWVGTRRPGYV*
>g4372.t1
MVVEWEEVRRERQLCEAAAKVFSGTKEGHRTDGNTGLETAGTPVPPRRCPWGPLVRSPTG
TMEHPGIFR*
>g4373.t1
MTRTRNSKVVQLWKHALSFQVHFCNIRGLHSNIDPVHHHLETVKPHLLFLTETQIKCPTN
TAYLTYPGCVLEHNFKPRAGVCVFTRDDICVSRLRDLEDPSPSVLWILVDTGLDKIIYAG
VYRSHSGDQETSRLFHYLGEKADAVQFRYPSAQLVFVGDFNAHHQEWLFPHRYTDHAGRE
AYNFALSQNLTQLVSEATRVPDIEGHSANCLDLLLTNDPNRYSVTVPAPLGSSDHCLVES
VSAYSPPDNSSKSARRIWRYKSADWDEMRHFFASYPWQKTCFSSGDPSDCANAVTGVLSQ
AME*
>g4374.t1
MDAIRINQKEVLKTLRDLDVNKASGPVGIPAIVLKNCAPELSPLLTRLFRLSMKTGLVPK
CWKIANVQPVHKKGSRANPSNYRPISVTSILCKTMERVLNRKILAHLEDNDLLSDQQYGF
RRNRPTGDLLVYATHILGEAIERHGEALAVSLDISKAFDRVWHDGLVGKLPFYGLPADFC
LWIADFLRERSLRVVLDGCSSDQMAINAGVPQGSVLSATLFLMHINDLLTPGILGYADSS
QPSGNSVTAERHA*
>g4375.t1
MKVGVLNKVLKYFTSRQLLNLYQAQVRSCEEYCCHLMDGSAKYQLEALESVDRRALKIIG
DSKLVSTKLLRLDHRRKVACLSIFYRIHFGECAIDLHKLIPSSPFYNRTSRRTAAYHPYT
VDVPKIRTKRFGCTFIMRTAKEWNTLPASLFPKNYNLGIFKSRVNRYLLDKGASSSATSS
LSIR*
>g4376.t1
MVNDFRGMFKSTRVRRDIGSNNILITHHFTEKIVTPGEDMSLHCTATADRPPRFIWERDG
VVISTNTDARYILGQMMSSTGVGVVSHLNISRTRVEDGGLYSCVAYEGEYSSSHVARIDV
YGPPYIRTLPPIKVQSGDALKLRCPYYGYPISKLEWEHKGKKILSSMLPQHTRYKRTNEA
KKINIRKTRKRRRKRQLFETNEDGVLNIPRVVKEENGDMYTCIVYSPSGEMARRSFEIQV
VEAPELDELRVGSGLKEGQIVQITCNIISGDPPIFFSWLKDGTKIPASLKITERSSELFS
VLIIKRVSLEHCGKYTCIATNHVGKVNQTSDLYINVAPKWIDEPTNTSLLLGQRGMVYCN
ANGYPIPQIHWMKRDAALGIWRPVLDLAGGGVMSYPNGTLIIEVVSLSDEGMYACNVENG
VGEPLNRNLWISVNKPVHFESVGSNLTTKMGLPVTLSCRPLGDSPIRIKWSLDGKPVEFT
SSRITISENPTPNGLKSTININYVEGRDGGTYECRASNPYGVAIYNIRLNILEPPTPPLD
LQVDSVNSNSVKLSWRDTISTHVQYYTMQYATNDYMLWDSAKNINITRQENDIRQSIELR
DLQPAVDYRVRIASGNQVDLSPYTQPVHFTTLQEAPSSSPLSVQVQQTDNPGELFVSWVA
PPRETHNGPLQGYHVKAVPRISGESGPNDTQTKMVKVTSRKGKQETTLSGLLKNTRYAVS
VSAFNSAGNGPFSHPVYQNTREGAPEHPPSSVECRGVSSTSLRVAWQPITGPGVSLLGYS
VHYSNDESPWMNITSPHTELYLQALLKYTNYTVKVAGFSNYGLGPFSYPVICTTLQDIPG
PPAAIKALVSSPTSLLVSWKRPEQPNGEITHYTVYVKPVSSTSAPQSYRVESSQEFLSRQ
LTFPLSGLSSGRQYEVFVRAHTAAGEGTASSRVHAELSPKVVAGVASLGGSTSVGVGRSV
LLVCQCVGAPPPRTVWYHKHNIITHHPRFTRNHDDSLLINNIDPSLAGNYTCLAKNLYGS
DSVSYEVLVLPTPEPPNLRVTSHKNALYLQWDLPKKNSGKAQKISYNLTWKEANGSWQDA
WSNKGTSLQGIHEYTLQGLKCGTKYSLRMTAANSVGASQPAYVDATTLGGVPISPTTTEW
FWSNATHIYIQLSGWDDNGCEITRWVVDYREYGSKSWRKAENKLPHLEQSWNHYVESSIL
NQPNSFVLADLTPAQWYQIRVVAENAAGISTFLYSYATTTVLGESIGPPSEFLDLNMLVI
ICSSILLTICSLACVYILIKRHNHQRLTEYRNSLTAECKSERSNVTANTPQSMPTDVNNR
VYSTPVHLTADNKHELYEISPYAQFAIGFRTFGHVDNQEVPNRTHLPGNSKRYDSETSFQ
MRSESEESDCVSRTTTLKSVPRKACRIPHHR*
>g4377.t1
MVIQMVMKSEKLQDISARRVYERHVREKLDKICLTDLDVDECWQVMKDRMVEVAKEVCGY
AKIRKSLKGNAWWDKAVQDSVERKKKAWLYYVASLQMNNGKREIYCRLKNQAKIIVNEKR
ERDKVEADERLTKSFETNIKLYWREVKKSRSPSPVSGMNRIKSKLGDILENTQDVLKRWS
EYYGEMFDYAHNPDAGVADLTVPACEDIAIDEIVWAMRSLKCGKAAGIDQVSVEIIKYGG
AALWDSFRVLCNICWRSGRIPKDWRCAVIVPLYKGKGSLFLKGIPETNA*
>g4378.t1
MLSEKINTIESQEITEDEVKIAIRKLHNWKTPGIDNIHNYYLKYLTSTHKYFATVFTNII
KGREPLEEWFTTVQVILIPKNEITEDPKNWRPIACLPSTYKLMTSILFNQLYSHCQENNI
IVIEQRECQRGAQGCKDHLMVNKSILEDAHSAQKNISMAWIDYQKAFDSVSHEWLLRSLD
IYKCPPLIKAFLRIAMPKWQVTMTARGTHESITTEPIHIKRGIFQGDSLSPLLFCLAINP
ISFILNKYEMKGYKLKDSLWVNHLLYMDDLKIYANNKSNLKVLIDSIEIFTTDIGMSFGL
SKCNTIHIRAGHRQTNLHNQHPYTNQL*
>g4379.t1
MPLKRTPPSTPELTISAPLPTSVSASARHSGSAAIAAAGELAVPATQLHHSTSEPSLNIT
LRKRKRSVCDDEKLNNFMVEMRQMFAQLKDDQNKRADKLCGAIDDIKKSLDFMTKSLDSL
QDKVATLETARSTDCQHIKQLEDKIENLERSSRATCLEIRNLPAPQHETKTSLAETVLNI
GKVLNVPIQQSEIKDIFRLRSKDSENRTIIVDLSSTLMKEKIIKMYRNFNKTPSRLSTEH
LKISGPSKPIFISENLTAKMKRLHFLTRDCAKVNDYKFCWISHGKIFIRKRENGPLIRVS
SEEDLTNLSAAK*
>g4380.t1
MCVIRSDVWPCGLDRRKRRKRTIENRVMITQHFTERTVTPGGDISMQCAATGDRPPQFTW
ERDGVLVSSNTDPRYALGQVMTSDNSVVAQLNITRVRVEDGGLYSCTAKEGDHAATHENR
LDVYGPPYIRSLPPIKVQSGESINMRCPFYGYPISKIDWQYKGKTINSNNLFQTRYKRSQ
NHQKRKVRRSVVNIHGVLTIPEVTKEDSGAVYTCIVTSPSGEMARRAFEIQVIEAPVLED
LLLGNNLQEGQIVNIYCNVRSGDLPIHFEWLKDGKRIPSSLKVVERSSELFSALVIKRVS
LEHCGTYTCVASNHVAKVNRSTELYIKVAPKWLEEPSNSSLLLGRRGTVSCSASGYPQPQ
VHWMKKDAMLGTWQPVLELAGGGILSLPNGTLVIEEVSLSDEGLYSCNVENGVGTPLSKT
VWMSVNKPVHFDSSSANVTSRLGHPITLECRALGDEPIRVVWTHDASVVDFQGHRAKLSE
TKTASGMTSTISFQYSETSDAGLYQCRASNPYGAATFNIHLTILEPPTPPTDLRIDNARS
RTALVSWRESPRAHARHYALQYAPAHYVDANWEHAVNINVSRKDGELRQLVDLQNLRPAT
AYAVRVATGNQVGVSRYTAPIHFTTHEEAPSSPPVNIQVEQTQSPGELYVSWLPPPKDTH
NGVITGYHIKAVPQNIGTGSEDTDTRTLKISQQSGKQEATINGLLKNTRYAVSISAFNSA
GAGPFSLPVFQDTMEGAPEHAPTSVECTAVSSTSLRVGWQPIALADQGSSLIGYSVLYAT
EDSAWQNQTSLHTELYLQSLLKFTNYTVKVAGFSNFGAGPFSYPIVCTTLQDVPDAPAEI
KVLVLSPTSLLVSWKRPAHPNGELLYYTVYVKPTSSNGPPQTLRMETSRTTAELKDLETG
RTYEAWVAASTTAGEGLSSKRVSHTPTPRVVAGVASLGGSTSVGVGRSVLLVCQCVGAPP
PRTVWYHKHNIITHHPRFTRNHDDSLLINNIDQSLSGNYTCLAKNLYGSDSVEYTVIVLP
LPEAPVLRATPYKDTILVEWEQPYYSISNKSASQKISYSLTWKESSGPWQEAWPTSKLPN
LSGVQKHALTNLKCGTKYSLRITATNKVGTSQPAYIDVSTLGGVPIPPSTNEWLWSNCSH
IYVQLGGWDDAGCELRAWDVDYRPLGSRSWIRAHNTMAYPDSTWNLATLYQVSGPSFRTN
SFAIADLSPGSWYQVRITATNEAGSVTTTYNYATKNDDGSEVGPPSELFDLNMLVIIFSS
ILLAVCLLCCVYILVKKQRGNLTEYRDSITADKSESGNVTANTSHSNLANVKENAINAQN
RIYSAPIHVRNNSKHELYEISPYAQFAVGFRTFGHVENQDLPSRHSKHRYDTETSFQVCS
ESEDSDSISKSTLKSVPRSK*
>g4381.t1
MKTFISTLMERLISPLSERAEEWRRGCNNGALSREHARECKRARAELRRRAHDAQRQARK
ARRATPDSKRRADVCLQDVQERKQQLEEMEEKAVKAALIEERSRFCHFVSLLNPVVESEV
AMLAEVGHLQEGSDQLSRHTSEPRSLPPASLQVICDIKSCYSGWAEGGSAPHSPSASSRL
GSRKSSLTSISSLNSQCSDQHGVSGSTVSCSTPISNASSGTMPAPASDARLSQSTARMAS
VCSADSGFRSQDALQRRSLYVDNGSDNQSVSSECITPSKTNDDDVIEDAARDVMSNAASA
TWPDLKDTAQFERAASAIMGGRHTISAAGSERGHPRAALSAHTFSEPQQLPLRENIYARP
PLPTRCSSLERPAVPARGNANTAHHEFKPTKPSSLPPHLTKEMPQALYVNMSELATLAAS
RAQQHNAEYAPHQEKVCSESSASESSLESSSGYGSQGAFAAEDHSHQHQMLHPDVVSEIV
TLRRDSDTSVAAARESFSISLGSLEEAVRSLDEATETPTFATIGKKPAVPKRRPVSMTAS
VWSRRGSASSGGKPPPPVRRSSSISRPQRPPYLQNNMPSPQMSDTDNLPPPPAFLLQPDN
ETNNGHPGINVAETVKQLTELKHMPASPGLVRRTLQNQNQMLNQNQNQNQNQYGQTQSPT
GQLSTFQQAKINFSSNVSLNSSGNVNPIYGQTGHRIMAFENSVYVRKNSLNSSNSDLFRD
ENAGGTYSEGRSSPHGSSPSTPSYGDNNSFSSFGPRGSNDSHYGQTGFKLQQEKKYGCNT
IYAQPAALAHTSPVHAAHAAHASHAAHATHAAHATHAGHAGPLSPLALRRAAAHRSHSAD
RHHAEQGLIASLSAKLAPQLSPRPSRRLSTLTNISTITPADSPHKGKGTPTAVQPAFLDK
LSATLQRRQLAAAPTRATTVRDIINAHAQPDPRVCHTSLMEQIKRGATLRRNKYCNDRSA
PKIR*
>g4382.t1
MPGSCQKRARRDPCQSFRAAILARRRTAVRVRASPRGDAYRPVPVGTKSGQSGDGDRHLS
RRARYGGSRSGECQIGTWNVRGGICEKMNEWAGVQQSDHATAGVGVLMSSRLVTGVKDYG
LVNPRLIWVRIKLGVTRVFLVAAYAPVSSATTQDLEKFWESTREVLDMVEANERVILCGD
LNGWVGTRRPGYEAVLGPYGDRRVNDAGKLILDVCLERSLLVSNTEFRHKDIHTYTWRRN
EQKSMIDLIMVDSRLRKSLMDTRAYRGPTLDTDHYLVISRFRGLFKKWRHWRVRVPFGGL
ERIKSEKLQDISARRVYERQVREKLDKVCLTDLDVDECWQVMKDSMVEVAKEVCGYAKIR
KSLKGDAWWDKEVQDSVERKKKAWLDYVASLQMNNGMRDEKREIYRRLKNDTKILVNEKR
ERDKVEADERLAKSFETNIKLYWREVKKSRSSSPVSGMNRIKSKLGDILENTQDVLKRWS
EYYGEMYDYAHNPDAGVADLTVPACEDITIDEIVRAIRSLKCGKAAGIDQVSAEMIKYGG
AALWDSFWVLCNLCWRSGRIPKDWRCAVIVPLYKGKGLRGVKTSLGSYPWVVLIEYQPKE
YKCGGSLISSRYVITAAHCCKVEISGKPENVIVGEYNTTTYVGIRDCIDTNGYSKKDCTD
GSMQIPIQSTIIHESYSELGKNDIALVRLRKLAPYTDYIRPICLPKQDIIPIDAPLIIAG
WGKTTEQDGGSDVKLQARARLREHQKCIVYKKPLVNTICAEVENADHCKGDSGGPLMYYR
YPVMELVGIISIGKAQCGITQRLADMYPKFSRALRTDQTCLTMFRFAFMLALLRLAQTQS
QCGSGNCIKLDNCEPLMSILRQPTRTSGDIQRLKNAFCGYEGTSTKVCCPDSLPSDCVTA
DGQAGNCVGIKSCPQLLSLIRPSMPDSDRSLISRSRCDGSGQYSVCCSSTVLPKDSPTCT
LTDTPPDRDSNCCGVETVSTNKIVGGNATAIDAYPWLALIEYARDTSTRCGGALISGRYV
LTAAHCLANRESATHVVLGEYDINNPGQDCVQADGGGVDCTQGSIRIPIDRTIVHPGYNT
VKSVRAANDIALIRLSRLAPYTDFIRPICLPTSDIMLSPPSEKLMVAGWGATTTNGAGSN
LKRHVDTPLKTQQECRQLYNKGGQGVWDKQMCAGGEDMKDTCHGDSGGPLMYNSGSVTEA
VGIVSYGKQQCGLAKWPNIYTKVFDYLPWIRRQIGS*
>g4383.t1
MTSFVVKTIVTYYFVTWAVRGQSPNGGNCISVLKCPPLLAVLNSPNRTPADVQRLKQLQC
GFDAGIPQVYCPKEQNSQEDKRCFTPDERIGECTGLFSCPELTATLTPPVSIERRTFLQN
SRCEGPEKYSVCCGSGPIPTSDSTCALTAAPPNSKMDCCGLDSSGGNRIVGGEATSIDQY
PWLIIIEYRGVKDNKIKLLCGGALISGKYVLSAAHCVTGPVLEVGTPINVRLGEYDIINT
GPDCVETEGGGQDCTTDAVIVPIEKTIPHKDYSANSNLRRHDIALIRLRDTAPFTDFIRP
ICLPTTDVTAGNTEGLRLFAAGWGAVSDSQSFSPIKLHVELPFVAQNRCQTSYSQPRRNV
PLWAGQLCAGGERGKDSCKGDSGGPLMIENGRHYELVGVVSFGPTPCGMENIPGVYTKVY
EYLPWIRTQIKP*
>g4384.t1
MSGSMRKTKCLPLDARNDRSCKIPNAGGGTCTMLAKCPPLLEISEKKYKTANEHVFLAQV
TSACSTFSSIRIKVCCPPESKWSTLTAYPVDYKPIRNAPQTELSQENEDPKDVTVSPDDL
KQIEIERQLEQSEKLQGNPTMRIDNERNDNDQTECGKQYNTGDTTKVLRDIGTTMKIFSD
SGAPERYLYPWLALLHYEDVSRRCEGSLVTSRHVLTAASCVTIERPSSVRLGEYDTTPKP
NDIMETADGGFEFMAVAQVADCIPHPDYDPLKMTNDIALVNILTNVYNMTDLLRTICLPI
RDYVLTFTEDTSLIVAGWDSDQSDVKRDAIVPYVPREKCQSRVFRSRRRNYHLRNTYVCT
SGAQGSDEYRGNTGSPLMYEGINGYVLVGIVAGPKLQKESQSSVYTYVHNYMDWINREIS
GRG*
>g4385.t1
MTSFAVKIIVIFYFVTCAVRGQAPNGENCISLYDCPPLLAILKNPNRTPADVQRLKQLFC
GYVDDIAMVYYCPDERCFTPDERLGKCTGLLSCEALIPILRPPVSMENITFLQNSKCEGP
DRYSVCCGSGPEPTSDSTCALTAAPPNPKMDCCGLDSSVGNRIVGGELTGIYQYPWLTLI
EYRGVKDNRIKRLCGGSLISGKYVLSAAHCVTGPILKVGTPISVRLGEYDISNMGPDCVE
VEGGGEVCTEVAIIMPIERTIPHKDYHNTNGRIRRNDIALIRLRYTAPYTDFIRPICLPT
SDITAGNTEDLRLFTAGWGAVSEEQKFSSKKMHLELPFVPQNRCQTSYRKPGRNVTLWAG
QLCAGGERGKDSCKGDSGGPLMIENGRHYEIIGVVSLGVIPCGMENIPGIYTKVYEYLPW
IRTHIKP*
>g4386.t1
MNVANTCRVPNGRAGECKMLSKCPPMKRLDMNKHKTPDERKFLTQATNVCTTASSARIKV
CCPPESTWSSLKVAPVHFPEPATRTRKPIDPTPQPVLLNRNPNYPYNEAPNHNKYEVVTL
KNKDLGTQPKIKDNYQDDDDDDDSEEIEYKCGEDVSSSNRIVGGEATTIDQYPWLALLEY
ESGSTNCGGSLITSRHVLTAAHCIIHRKPVFVRLSEYNTSSTPTDIVETDGGGFESLNVT
IVAVENTLPHPDYNSQTTENDIGLVKLIENVVFTDFVRTICLPEINYMPSFTVKTNFTVA
GWGSDNYKFSEVKRDVTLPFVPRESCQGNYNYRLKDTQICAGGVRGKDSCRGDSGGPLMF
ENSNNAYVVVGVVSYGARFCGTEGHAGVYTYTYKYLEWINKEIQGDGTL*
>g4387.t1
MGKCKAKDSWFECKDVNGYNVSSWARKVSDYEIQCVLCDSVFKVDKGQYRINQHARMKSH
ISNCKIKLSSLQLRLEKMDSNPSQESNASQVNSVVKLKQVDIKKTAVKAELIWTVKTVLS
HMSLNSNKDITDVFKNMFGQSVGEFSLSPAKMMYLITEALGPYFRQQLIKDTENSYYTIG
FDETTNEKSQKELQISIKYWSQSEGVVEKHLRTYFLGHATAEILREKILSAIQEANLPLK
KMLMISCDGPNVNKKLLRLINESILEIRRERLVDIGSCSLHKVNNAFLKGLEEMGNDVAD
LIIRIFYYFDGWPSRFEEYAEIQRKVDIPKHRFIKHVPSRWLTVGPAAERIVEQWSALQM
YFLKHIPQHLPKQADTKKYKDIVKMLKEPDMRAKCLFVIESADFITAYTTFFQSEGPLIH
RLYEAGVELIRKLENRVLTADKKDMPLKEIPCGDALTQEITTLQERDNLRFCLGMRKHYK
AAVAYLQKELKLESAILKDCRCVNIGKFNDESSEQQITRLAKALPFETGSKLLDEWKMLK
CESLPEAKSIVEYWQYIFNLKNAMDEMKYPSVAKVVKCILSLSHGSASIERGFSASRLLL
TSDKTQLNERGINARLDILSGMRKYNNQVSLLPITDELMLLARNSHQSYKKYLEEEKNRK
EKLKKDEESNAQEKVVLRVKTEIAQELKSLSKELVEKEKERIEKKKVADKLLAEATDRLA
SGIKRKNLEEINLAQGMLHGVKALRTSEVGMQENYSSIVKKIEKRSSKIHSYFERNKKTK
*
>g4388.t1
MLVGSCKKIQDIYKRREEDFKNNLDNLFDIAHADVLERMKIEDKIFLGTSTSRALSKFSQ
HLWYLSEEIAVLSLFDDEVNEQTKTNIVVNFQRESLFDSGIYIPSLEDMSDYLYRKSLSD
FVSGKSTNLFSRLKIDENFLQKTGFTWNEDVAYSEAKRKVLSLRAVDDTAERAEHRNLYS
DCKKETFKRKCLA*
>g4389.t1
MSKICNTDGFKPGSIYRIALENFVTYKQVELYPGPSLNMIIGPNGTGKSTFVCAIILGLC
GKTNVIGRAKKISDYVRSGCEQSTIEIELFQQPNQRNVIITRTFNLKDASTWSIDHKNVR
EKQVQELIASLNIQVSIFRGHGLPTAGLGHHI*
>g4390.t1
MPITRSTGRGRAQPSTAESSPTTEESTQSGTTETTSSTNNTSTEATTTTTTSASASASTS
KTTETERRKSSNPSDPSTAPGPSAVERRAVNPSPAPGPSTVEPRAGNLSAVNPYSKGTAA
SVVNPKTVASAATASTVVASAVIRSAAAEQTASSQMKKQGVTPQIEQEAMKNLNKPRSRR
STKSLKLAKAKENLARVQVELAQAQIAVIEAESDNEDDGSVFTQIEQHDRIDAWLQNQPQ
APTMFAIEPIRRIEAEEIRRSPIEAEQQQYGQQQQQQNYYRAAPSFTPHQQPPAGPQPSS
ELVLLADAISQFAKTANKPRAIELPIFTGAHQDWLYFRAAYQETENLHTKLENLNRLRRN
LKGKAREAVEAQLITNSDPSIIMETLEARFGRPDAIAAAEIETLRALPRLTESPRDICIY
STKISNVVATLQALNCIYYLYNPEVGRSIVEKMASTLRFKFYEFAALLPRETPELIKLQR
FLKREAEICGPYAQPEIVTTQYQQSSQQSSHLNRRNHRVNTVTEKPIVKCPVCEETGHTV
INCDIFKKQNSNERWDTAKNHRLCFKCLRYRSKTHFCQQRVCGIDGCKYYHNRMLHFRRS
ASKPEDDHTEKTEAINSAWVSAGRQSYLKIIPVTASGPDGEIDTYALLDDGSTVTLIDNS
IADKIGATGPVEPLRIEAINSLKTGESASRRVSITLRGVNNRKESIQARTVKNLHVTAQE
VSRRRIKECRHLRGITNLITYSEAKPGILIGQDNCHLLLSTKVKKGTKNQPVASLTPLGW
VLHGSHSNTSNSVDFVHHLTEKPTDENLDDMMKQYFAMDSLGITPKKPQSDPEEKTLRIL
QRNTAQREDGKYETSLLWKTEEATLPDNKQNSLKRLYSIEKKLDHDDSLKKRYTGPEFLL
EPEDTWPADTSAPAPSEPTGEEAVHLITDRNQPRLSEALPVPSRFSNWERLRYTTARVLL
FIQLCKPSTETVNYSRTVKNKQQDPDWRKKMNKTVKKHIQKKTETEKKFIHVSAELLIRA
EALLMRATQEETFGQEIEDIRKQKIVSKDSRLQQLSTEYTEGALRLRSRIEAIEKAPGIN
RSPMILDGNHHTNEDTESEDSDDSDAP*
>g4391.t1
MNPQELLRSTLAAVGGQHSVSQLDDLIESRNQQRTLSTKLQNNAQLLQEQIRLNERLKVA
IDAMNQRREIEQQLEVCEKKKLWIEYQDLREKVVEYSRDKKEAEKIVKSHMTRVEPLEKI
FEKAKAGISKLEQQKLSANREIHTLKDKINETIDAIRPNEYVLKDIECSYQEKLERFKNR
ERELVEAKAKLEKLITDKSILEEKVGDDAKVKMSLAELSKPISKTNAAIDMLKKQKLDLQ
YDVDNNIRPQIRLYQNRIRNLEDVDVKRLEVLRNYSEDCYKAVMWLRENKHMFQHNVYEP
MMLEINFTDPKFARYLESTVAARDLVAFTFESSQDMNLFLQKVRVEGGLKRVNAICSQGG
RFNVNTQDIQQLSYLGFYVYLVDTISAPEPIVRYLCRQYGIHKIPIGNDHTYNNSGKVPA
NITFFFTEKHRFTVRVSAYSGAKSSSTIEIRPPRLLANTVDLEQISNFQTQLSRFEQNLE
TYSSKVQDIDTKLSTLASNLNDLNVRRRKINEGVEKVRTICAQIRLQTKKVQDIENEPAL
DIQREKDACRKRQKDVVMKQCRLHRELRDVMKDLQTKILDRELWAVKLDFSRNSIVQQES
ELRELNNELRNVQATLENIENQLNRAKSNAKEKLLEAKRSCQNKLPQDPDFPYRDKFDSL
PSDLNALQEHCYELQTRIDCMETGDEQVLKEYEEREKTIAKLKSDVDNSSDVSKALDDKM
NSLKAKWLPPLESLLREIDKGFGDMFEKLGCAGEIKLDKAGSDEDFDKYGISILVRFRAG
EQLQQLTRHAQSGGERALSTATYLMALQCLVAVPFRYGPQRQFHPSRAVGRRAGPLHRHL
PHGSTVPRRRALPVWPPEAVPPATRSRAASGPSPPPPTSWLYSASSPCPFGMAPRGSSTR
HAQSGGERALSTATYLMALQCLVAVPFRYGPQRQFHPPRAVGRRAGPLHRHLPHGSTVPR
RRALPVWPPEAVPPVTRSRAASGPSPPPPTSWLYSASSPCPSGMAPRGSSTRHAQSGGER
ALSTATYLMALQCLVAVPFRYGPQRQFHPSRAVGRRAGPLHRHLPHGSTVPRRRALPVWP
PEAVPPATRSRAASGPSPPPPTSWLYSASSPCPSSMAPRGSSTRHAQSGGERALSTATYL
MALQCLVAVPFRYGPQRQFHPPRAVGRRAGPLHRHLPHGSTVPRRRALPVWPPEAVPPAT
RSRAARGPSPPPPTSWLYSASSPCPSGMAPRGSSTRHAQSDGERALSTATYLMALQCLVA
VPFRCVDEINQGMDAINERKMFQLLVKVTTETQNAQYFLLTPKLLTNLEYNSKIMVHTIM
NGPNIMNYRKWKYQKFLENALSYRVSS*
>g4392.t1
MSSVKSLVITALAGNDDVKRQLVKSGIVPVIVTVLTRHSSNATAAALTLKCIAALSLREP
THSRQFLENGAPDAIVEVMKIHQNNASVQKNGCWAIRNMVARCRDQNPKFHELGIEAILN
KSYETFGKEFGFDIRSALRDLECDVKLDEQWTGKGVQMEQ*
>g4393.t1
MANKNVDYLSFGDKTFGLRTMEHWRDHNERVLKGDIIGTTNENTSITKNCIIKVNQTSTN
DYSDSTEQTKLRARHINYWKSELERAIRDIDAEINVLENLRQQLKNAMDVINIPEYITEE
CLQLRRNRMQSDMIYDGPQDELFKESALIENIKRLQRELLINIEDQLRMNVAAKSAN*
>g4394.t1
MVISRHANTIYTVNKDNLVKIERNIILKSYIDKENLVFVLEVPLVEADTYIYYKVIPIPI
RESLKTFTIVPKYPYLLVNRLKYRPAASSCEDIGNGKYLCSEDSLIQYPDETCIEQVMLM
KNNYSQCLQNEIQIERTKIQKITKQYWMLYSEDNLVITEDCNNEIRKFNLRGTFFLTPNQ
SCSTQLGNVFVNAAANSSNINLQLPVIPVPELQYFIQKKTSSLDLRNVDFSDVKEVIKSA
KFTLSENDSDLDIVTVNVSIWTIILYCILIMFCCILVIIKFKVRFLWPNSPKSSTSPSDN
FALGEGGVKCTNTPQIRLISPLPSVGTDRLQVI*
>g4395.t1
MENQILYLKNTSIPIMYTPPMREVYHLPARSELRVNLPVNVYNGEAILDFKQFSQGIRMP
AALVNCVNGYASTVIQNCTDEHRTMVVTGPFKVEPIDISKCSVNFTENRQVNIDSLLTEN
LNKLRLEHMNSEERRAIEDICNEYRDIFYCEDIPLTFTNQVKHEIRTKHEDPINIKAHRL
PPSQSAEIRRQVDKMLKDNIVQESYSPWSAPVHLVPKKMDESGQQKWRMVIDYRRLNEIT
TDDKYPLPNINDLFDMLGNSTYFTTLDLASGYHQIEVLEQDRPKTAFSTPSGHYEFNRMP
FGLKTAPATFQRAMDNVLRGLQGLHCLVYLDDVIIFSKSLPEHIQKLKIVFERFRKTNLK
IQLDKSHFLRKEVLYLGHTITSDGLKPNNDKIEAVLRYPLPETVTQIKSFLGLIGYYRKF
IRDFAKITKPLTACLKKGRKIIIDDEYKRSFDTCKKILTNAPLLQYPDFNKTFILTTDAS
NCAIGAVLSQGTIGSDKPVAYASRTLSDTESKYSTIEKELLAVIWAVKHFRPYLYGNKFI
IYTDHRPLAWLYSLKEPNSKLTRWRLRLEEYDFEIRYKKGQQNTNADALSRIKINALNED
LDSIIVNLDDSDSDVQDVVKEIEQFIQKKDEPMDTIEILDSDEENMSEKYEKSDTEDGVT
ANSVSNREHDGIPILNEAIDTKPKQILVHTWLKDKLSVKNLSNNKQRILEVFMPYNNERL
VKDFLKEYINPKNKYFIYFEHPNFRKIFSNVIIELFKKGTLNLVECTERVVNLTDSEQDQ
RDIVLKYHEGKTCHRGIRETLAKLKRHYWWASMKETVTAIINACEQCRKMKYDRKPIKPH
IQLTQTQNTPFQEVFMDVLYTEGKQYLTIVDAFSKLGQAINIPNKSTPEIVRALIKYFSM
YGLPQKINSDSGTEFNNELIKEMMLLYKIDFHVGTPNNPNSMAIVERFHSTIIEIYRLAK
YDKSELDATSVMSYAIMAYNNTIHSATNYTPFEIVFGHTDAGNVFDIDRDRNIMQKLLLD
HRKRLKCLYEYVSDNLETNKVKVRAKKGGEEPPVFEKDDQIFMRNTRNRKAKEHPRFEKA
VVTDKTLRNIVPVNLKNRNTKVAVKNIKRPPQVVPGTSGSSNNVGVRARNEKPRPESRHS
FSEDGSSSSEE*
>g4396.t1
LETKAENVKDSAGATKLSEGQSNVQSWEYNTVNTLDQFKSAIDKSKALREKVDAVLINSA
RDLRSQDIKVNKALSDRIARTEQVKIELENQLKLTIQKIVETENILETLHEEMLKVSQRI
QVAQTRLNTKGCRPNVENCREGSLIGLIEEVRDLNDSMTILQRRSLETEKLRAELIHERS
MIENEIIVKKKSLHIDNERCLFLRSHFQSAEKLCGF*
>g4397.t1
MVRVITQETYDDVVKENIEEFDMSPEEAVKEAVAQFEAQGVDLSNIIKDLALSSADDHLV
TTTLAKLKELSRTEASDEDIQKELEILTIECNKDIARRVRAGKDGAYTALMDLLITKLKK
YSQEANVSDEKTILNILNTMQALMDMQPDLLDVKGVDTIMSLLNVNSEAILMATLKWTSV
CCLKHEMNRQSIFARDIGEKLKVILEEHSKTKVLSECLQVIRRLTLDDDIRVEFGKAHEH
ARDLGTLLLEPLTKLLKDNTKPPIVSELMSTIACLLVRHELCARVAECGTDVLFTVVADN
YDNAAVLQQACKL*
>g4398.t1
MSFLGKLFGGKKEEKGPTTHEAIQKLRETEELLIKKQEFLERKIEIEVQTARKNGTKNKR
AAIAALKRKKRYEKQLTQIDGTLTQIEAQREALEGANTNAQVLNTMKEAANAMKLAHKDI
DVDKVHDIMDDIAEQHDISREITDAISNNVAFPNDIDEDELERELEELEQEDLDKEMIGI
SVPTDKLPDVPAAELPDKPRPSKSKQSDAKADEDDDYAMLQSWAT*
>g4399.t1
MQPYFILVGERTWPTSRQYFVVVHIPYTMRAYIFIALLVAIQSTSATAPIEKIKERLATG
IATGLKVLTEKAASKLHKLGEEIDLKKLQHLNVLKILPVHHKPYVEEHYSKKTPYVIDPH
QVERLKHYFEQKKEHLHFKEHLHKLHHHEEHLDKPHHEHHHHNEHIHHLPALHQHYGHFH
HYGHPLV*
>g4400.t1
MMQEYDDDFFFEEDKIETKAVAEHTECIFNDMRRDRYMIQHQDLLGMTVTSGSVVLSKDE
KNLIGISIGGGAPVCPCLYIVQIFDNTPAAKDGTLQSGDELVGVNSQSVKGKTKVEVAKM
IQSAKDEVTINYNKLHADPKQGKSLDIIMKKMKHRLVENMSSGTADALGLSRAILCNDTL
VAKLNEMRETENTYKRLVDHAKRMLKAHFDLLQTYRSLGDIFAGIGVREPQARASEAFTK
FGQYHRLLERDGIKMLKTLKPILADMGTYLHKAIPDTKLTIRKYADTKFEYLSYCLKVKE
MDDEEYGYNALQEPLYRVETGNYEYRLILRCRQEARTRFAGLRSDVLVKLELLDNKKTQD
VAYQLGRFIQGLAVYHNETVEHLKENLTLFPVEVDLSQNAFQYKSTAQIIQDNQDEDEEI
ELAKEIQEYHDVSDDDTKDPKPINRRQAKDNDDTDSSEQLLPDLTALGDLTVDSVKTDAD
NLSLLTELGLADAGTGPMDDFGDFQNGLEDFKTRNTESTDDVIDKLLSDFSIGQ*
>g4401.t1
MAVTDGQVVVAASRWSDEGNYLREFVVKNRLPNVAKIIKGQYGGLGVPTLPSPGLQSTAL
LVSAGKRKKIIAQAIKLKEGRRMVSVGPRIAIPDTYKGYFELLSEEGRAVRCIESVAELA
RRKLDDGCLVREPVRVICGKTDLDGNVTADGARNLPAGEIIMPRGETFLGKSKYLKCTDS
KGDTVLISLDQRGKFSAVAKEENISGVHTAKTLLTKRLPITVRLVHGTPPRGLKSASHFV
PELRLLSLFEEDHVFALPLQKEGNALVALPLAAPLKMLRCKNEEQIKNFMEFSRLVEKCN
RLLVDVVDRIHVLDGKLGDPKRLLNAPLHAPPLVKTGYFLRRSASSDTANQHKHMQRHSH
IYSSHRDENSIPDEYDEIDQIYDYVRGFAPLPKNIKASYSNEPTRHESAPASPAATPIHM
PLITEIKPEPPPIETIPTKKPLNAQKAEKRTRKATITTKEPPVMVYKEKYSLAPMPNLPK
LYIKNNVPNSKSRMVFSQKSHSPTKESPSPLASPIRPLKGDSPLFNIRYKSLSNIHQAME
LDGTLDSSHSGGRTSGDSGNGPKLPEKRSRKLSRPKSLTNLVWELKGCPVETNEKPKCRV
KNDGYKKISNKLSLGAQKRVPTLYL*
>g4402.t1
MTTLKLLLAVIIIAATKIQGLGSMNNQRKIAHPCRNTDDIYAKFDTGSQEQNQYRIAFTI
PVSKNSEAKIKLDSAANVTLDNITADVSEISVDDQDHIVLSFFKNTSYFGFYVRGESIKK
IPYMTSAIIKDEEYCTKPLTGFFDSYIPLYADTAATRISALDKICGRRKVGHTELIVNGY
STKPGDWPWHAAIYRLDAAIIRYICGGTLISINVILTAAHCVTIRGSPVTPEIISVILGK
YNLIGGDISIQEKEVHSIVVHDDFAQRHLENDIAVLKLRSQVIFDEYVQPACLWNTKVEG
KLPQGDLYGTVVGWGIDQTDRLSSQLHSATMPIVSENKCIKRKPVFYANVLNDHKFCAGY
ANGTSACNGDSGGGFTVFVPDQQGATSDNATGTYHVRGIVSMSVSRKDTPICDPEHYVVF
TDIAMYRDWIIKHLDR*
>g4403.t1
MTTLQSLTVLFILAVAKIQGWGIKGNPLGFAHPCKNNDNITARFEAGLSPDEENQYHVSF
SIPLPKHSAVQIKFDSPAIVTLDPSTKDVSRISVFLKDTFSLSFFNETPYFGFQVKGKTR
GVVPYMTKVLINEDDFCTEPYIGFLDGIIQGYKDTAETDLSVPDNTCGRRQVEHTELIVN
GYSTKPGDWPWHAAIYRLDAAAVRYICGGTLISKNVILTAAHCATIRGSPVSPEILSVVL
GKYNLIGGDVGIQEREIHSIVVHEDFVQKHLENDIALLKLKSEVKFDEYVQPACLWSGQV
YNKLPKSEVDGTVVGWGFDQSDSLSSQLHRATMPIISQSKCIKSNPLFYASVLTDHKFCA
GYANGTSACNGDSGGGFMVFVPDIPKDSSPKAPGIYYVRGIVSLSASRKDAPLCDPEQYV
VFTDVALYRHWVMSHMDG*
>g4404.t1
MRLIIILFIIKIVNGQTGNWTGANITEHVQENACENNTNIFACFELGLPPESENQYFVYL
NMKMPVNTIIRINFDSKVNLTLTEIGATMSALTLLNDTEKYKITLLKRTNYYSFAVQGTT
VGVVPYLKSLMIDGIEYCAVPRKGFLDKYIQGYRSSAETHQIVPDNSCGRRQVVHTDLIV
SGFSTKAGEWPWHAAVYQRKGRIDNYMCGGTLITKNFVVTAAHCATRSKRTLMANILRVM
LGKYNFAGGDKQSQEMEIKSVIVHKNFFIKHLDNDIALLKLKSEVTYTDYIQPACLWFDK
LHEKLGSANTRGVVGWGFDHTDHFTAQLRKAVMPMVMDTICMKRNPTLYTTLLNNNKFCA
GPANGTSACNGDSGGGYMVFVPDNINDNSTNPAGSWYLRGIISISAARKTANICDPNQYT
VFTDIVRYREWIQRHIAE*
>g4405.t1
MKMKVILAAVTITIATGWEIEKQQQKTFYPCEGSKNVETVFTFDLSPEEENQYNTTIYRD
IPAKSLVVLKFNIDVTIRMSQKLARITADKDTFYIKFYSHSTYFSFTVKGLIHGVVPYFQ
NIIINGDEFCPKPIVGYLDTYILGYKNIAETHLSTPNDNICGKRKEDYTPLIVNGYKTKP
GDWPWHAAIYKQTKNVIEYQCGGTLISKTLVLSAAHCVTVRGVPLLPEILSVVLGQFELA
VKDDFIQQRDVYAVIVHEGYKPYINLDNDIALILLSIEASFDYYVQPACLWHRNTYQRYP
SADVYGTVVGWGVDQHESLSKQLRQMLMPMIPEATCIRSNPKFYGKHLTGGKFCAGAANR
SACNGDSGGGFFIFVPDKTKDNSLNAPGAWYLRGIVSMTVSRQDSNLCDPTQYVVFTDID
KFNGWIRSHVDVLRNHYILPCYD*
>g4406.t1
MPALSELDDFDLCLKKPDAVYCIVDMELLEDDTPLYQFIKNFSSLSYKNYKHSKLHRGVC
GSQHCGLNITHANATESTADALKECFNATIHQGYGLQVDQLSVRYCKTQEDRLPVDALDY
SIGAALLLLLFVNLGCSAYYFLWPPENGEANRFMLAFCVQKNWKALKHGGSADGGIFKCF
QAMRFYTMVMILGLHSMIFIGYGYTANPEFIEKSYDDFFKSLLFNARVIVQIFFVMGGFL
MAYKMLVYAETHQFTLKTIPMALVNRWCRLIPAVLVVMGLAMTWVPHMGSGPMWDAVVKR
ERDICRDNWWQLVILMPNLFPFEHLCLPQAWYLGTDTQLFLITMVVMLIIWRWPRSGVPV
LSIVMFISLLIPFLQSYFMNLMPIRVSIFPESIRDIFGYNNTFYHAYVSAQGNWAGYHLG
VLTAWFYHKAQTEKWNLRDSVLLKILFVVSIPVAMGAALMGWDLHSREASALESAVFNAL
NQNFFALAICVFIIGYFYRCNRVYVGAVEWGPLQPLGRMSYCAMLLHATVLRTYGGQMRR
SFYATDYTAIMLFAGIVCTTFLWSLPLHLFVEAPACQLQKILLGPKRTKKNQEEPTMNVK
PGISTVSVSTVSTHI*
>g4407.t1
MSLRHSPPSASSNRALPSGTHCKSDTNLSDNGASTLSTITVPTISREHASSESNITMRKR
KREGGDDISRAEILEMFSTLQKQQDEKFSALMNRVQGGINKHTEQNKEISTAIEFLSHKY
DEMAARITTLENEKVADRNCIQSLEDKVELMERTLRSSSIELRNVPKKSDETKNDLLNLV
QKVGNALNVPINTADIRDVYRINTKNEKNQPIIADLTTCVLREKIIGSIKAYNKKYVTCK
FSTSNLKLEGPPKPVFLSESLTTRVKRLFFLAREFAKGNVYKYCWASRGKIYLRRSDGSP
LIKVNNEADIENLKSK*
>g4408.t1
MKYLKYLEHPDQPLLGPNFKALKFWGLLLPKKYWKRVIYIFFHLSVIVFTATEYVDIAFV
KDDMNLLLNNIKITLLATVSVSKVTTFLIWQKHWKNIIDFVNKYDLIQRKSSDIIKKQMI
DKDTFYSRKITYLYWSLMYTTVVIVIFHPIYKYFTSVFYRENVKNGTANYLEVVSSWVPF
DKNTMIGYVTASMYQSYAAIYGGGWITAFDTNAIVIMVFFRGQLEILRLDCSKIFGVEGA
AATDDVSLDRLADCHKRHVELIK*
>g4409.t1
MIQKLLNKLENPKRPLLGPNVKSLEFWGILLPENKMQRYAYIMMHVSITIFVGTEYADIW
FIRSDVNLLLNNLKNSMLSAVSVCKIGTFLIWQNDWRSIIEYVTKADLNQRKTDDPTMIS
IIRKFTKYCRTITYLYWHLTYSTVVMVLLQPIFKFALSPSYRHNTRNGTEPYLQVISSWV
PFDKNTLPGYTAASLIQGYATVCAGGWITSYDTIMIVLMVFFRGELELLRLDCVKIFGDG
QIDDEEAFVRLKDCHRRHVELTK*
>g4410.t1
MEPAERKIKRQRSENWLEEDKIILKELVRERVSCLENKNTDANTNAKKVAAWHDLHANFN
NMAQIPRTLQQLKAQWGILKMSSKKKKFLERKHRLQTGGGPPPAVESPSGEDIAVWIPRE
FTIDSNLFDSDSQVC*
>g4410.t2
MEPAERKIKRQRSENWLEEDKIILKELVRERVSCLENKNTDANTNAKKVAAWHDLHANFN
NMAQIPRTLQQLKAQWGILKMSSKKKKFLERKHRLQTGGGPPPAVESPSGEDIAVWIPRE
FTIDSNLFDSDSQVC*
>g4411.t1
MVELRCKRLNVVPQMVFLLNIYSFYIVKAGLRAGVGVLLSSRLVTGVKDYGLVNPRLIWV
RIKLGVTRVFLVAAYAPVSSATTQDLEKFWESTREVLDMVEANERVILCGDLNGWVGTRR
PGYEAVLGPYGDRRVNDAGKLILDLCLERSLLVSNTEFRHKDIHTYTWRRNEQKSMIDLI
MVDSRLRKSLMDTRAYRGPTLDTDHYLVISRFRGLFKKWRHWRVRVPFGGLERIKSEKLQ
DISVRRVYERQVREKLDKVCLTDLDVDECWQVMKDSMVEVAKEVCGYAKIRKSLKSKIKI
KIKNALFIFKRYYK*
>g4412.t1
MLRSPPMTEKSSSESNLGQLSVGENAEISFVASRNKRKRSNEMLMNLSDFKTEIKDMISS
WMAQQSSERVQITSSLKTIEDSLTFLSTRYDEMSKKLELLEQEKHKDKEHITILENKIES
LLKCQRKCSFEIKNVPKSDSETKTTLIDMVSKLSSSLKIDLQPNDIKDIYRTTTKGDKKP
IIVEMSSYIQKMNIMSAAKRYNSYNKTNKLNSFHVGLKCTGTPIFLSEHLTPNANRLFYL
AREMSKSMKFKFCWTSLGEVLVRKDEHSPIIKLTNESQIVSMYGSDK*
>g4413.t1
MQRSEGKRTRKGDAWWDKEVQDSVERKKKAWLDYVASLQMNNGMKDEKREIYRRLKNDTK
VLVNEKRERDKVEADERLAKSFETNIKLYWREVKKSRSSSPVSGMNRIKSKLGDILENTQ
DVLKRWSEYYGEMYDYAHNPDAGVADLTVPACEDITIDEIVRAIRSLKCGKAAGIDQVSA
EMIKYGGAALWESFWVLCNLCWRSGRIPKDWRCAVIVPLYKGKGSQAQEDQG*
>g4414.t1
MQSKNYNAIVRWRVDRREPGVTGSGASSPPQAPQRDNDRPSAAGLIAMPMRRCSVSRMLC
SDDRRRVKVLPAYGQSANQSWRVST*
>g4415.t1
MSVERQRCVCIVVFLIHTAIGAGEDTSPSPLPPSTTVKAEENELTVSFPPLEDIYSHTPE
KHFGTENNTVVTSQTGSTALLPCIIRNIGDGIVSWIRRKDYHLLTVGLTTYSSDQRFQAI
HLQHSEDWTLKVRFVQKRDAGVYECQVSSHPPTSIFLRLDVVGKFYGIPFPLSVL*
>g4416.t1
MRHRRKYLLLSGLPEKSEEKLSDGFIKILQDKLGLSDAAHTKIRSCYRLGKPVDGKCRPV
LVRFNDMSFKSAVWSKKTSLKGTSLVLQEFLTPRRQALFYQARQKLGVRNCWTVDGNVVV
KLSDGSRLRIFTADDISDLPETSKRQASENEQQGSSSSGFREATAEPQQKVKRTTRTKNK
*
>g4417.t1
MNESHKNKPTSSNNKSLSQQVLCPLFDRPGSPSVYDLDTVNNKSKQTQIEKIPATNKSPS
PPAPPAIPYNNKRKRISDSPPNTAQLPVSNRFEHLPLNETDNIQDNTVKPKSNKPPPIVL
YGIEDVNELTKTIELVCDPKQFRIRIVNKNLLCVLVDCPESYKNVISTIRAKGLIGHTFT
QKSQKPYRIVIRKLHYTTPYSEIIEAIEATGNKVRGEIVNARFGPDKTPSFIFFVNLEPD
ANNKKVKDIKSISHQLVIIEDPRKSTTVVQCQRCQQYGHSKNNCMRPYRCVKCGEGHRTT
DCPKKDRNTPAKCALCSCDHPANYKGCQVYKEILARKSNRTRTTLTRSHVINNPGDIDET
STRPNAAPLLPQIPTLKITEHILT*
>g4418.t1
METYEEIYKKICRLCLKSGKSERMVSLIDNNIEDGLSAYGKAVMTFANICITKQDILPKM
MCAKCLFLLKQSIYFKFNCESSETKLRELQNSVNSTDKSWPEKVIQYVLFRSYFPSDSVF
GPTKPASEVEQVKKTFEVPITNNMKQNTQIMNEQTNSKRESKTDYNTIDSDIDNYSISSN
REIQTEDLILDALEKVIGTSDKKVDQEIKIRKRKIKRKQLPKKKLKPDTKKVVQSKNKQE
RVCNVCHKVLANKVTFINHMQQHNGYRFICEHCGRGFAVLAELQMHLVARHGTGPYLQCK
QCSFKAPRKHELIEHERLHTGERPYTCDKCGLTFRRRAIWKKHLIHHTEKKVECTYCSKK
FFTRGEMMAHVNSVHDRLYAYLCSKCGVTYAKTATVRRHMTERHGIPREMQGKVIRVSKE
NGFREQ*
>g4419.t1
MISKYLALILLITGVQSRFIIQDIVPVFIGVDVEEHPEAVQELQDIENEDSALLGEYNGE
HHRLRRQVHGVLNTNPDGSANIMGKIPLTGNDKNMLSAIGSASGVTKDGHFAAAGGGLAF
DNVNGHGLSLTGKHIPAFGDQLTAAGKANLFHNDHHDLTANAFATRNMPNKFPNAPNFNT
VGGGLDYTFNNKLGASLGVAHTDLFKKTDVSAMGNYNLFKDKTQSLDFNGGATRSFSPFI
PKSRWEPTFGMSYSRYF*
>g4420.t1
MRKLIEIKNPLVISAVFIIFFNAVEAKNLKKKKIHHPHEEHIEDPATFDISLRESFKGIS
VSLSRKYNVCDHQAFEMPDFEEEGLTLSEVKCFEHMWHIREAEEQKKRKDACDYSKFGHS
VFGGRNAKRGEFAHMAAVGWKSSDGTWIFKCGGSLISTTFLLTVAHCSKRPHSDTSVADT
VPVIVRLGDENIMDPPEYSRYSNDYRIKRIISHKKYVSPSKYYDIALIELEVEVEFSWLI
HPACIWSHHTVYERANMTGWGVIESGSKIRMYPDLQVGSVNTLRSSECRKMLKSKHNRNW
RSLADHQLCAGHLDGGIDTCQGDSGGPLQVKINFTSHWSMHFVIGVTSFGFGCGRAYTPS
VYTRVSTFTPWIEGIVWKKDREIKPTNHERLFVA*
>g4421.t1
MWWRFLTFCVLVSIVLFIVLSCIYRRPVIHLFFHRCCEEDIENDQVIFENFGNNYLKERL
VGADIIEVDNGTLFPIEDIEPILDKMREVLNVHDPMTRDSVKEDESMRDKSDLSVS*
>g4422.t1
MKLNLPLMKLIIKLLVLLILFVILFLISAFLYSVRYWPDVYNYINANITIQRIPTITELN
ITVYEVTTESDFTVTDDDFTDSTTDVNFEELSFDDFGFNRRKRFVRLEKFDNSDVLNDVL
VDYEFDLDETSDIIDTIDETKMKLGNQEDVEMIADGVNGGISSRMLHVKRVTIIANSDCE
SYLPCLSDFFNSFFVKDDSVIGIKSNGSLNNERRNLGQLLKEVSSLLEQEIGSDFDIDVD
EDVYKNINNKTVIYVKTFKIDDDDYDNEAEEENPEFEHLKTLNVAPVNELKATKKDDIQL
YNKDVIDNEILDEYFDMDDDNATDYPIIDYIDMYKDVTNEDTSILTELPIEMNTVAENMT
QNGNGNEISEHIFPWIAAIFVKNDSSNQFNYFCDGAVLSNKTVITGARCLLSGNTTVNVD
DLIVLMGKKSLGLMGENEKAVKIKSVNIHNNFTNEKEVLKDLAILTVDGEISFSDAIQPA
CIEEYGDSEESATTGWAISGELTVIGFDEEKSASCEAKNDTFCAVYPDDVTVCPSYGGVY
AAKTNNTWCVQGIRYADPTDRGLCFDRRIYYTPLQSYVDWIKSFEE*
>g4423.t1
MAVNSMIYLNQSVPPYGVSLNSIATHTTNFPLRIQEGVCITLDGARVAPLGEARFALALR
GGQLYVLTLLSDSVRSVRSFHLDRAAASVLTSCMCVIEEDFLFLGSRLGNSLLLRVTERE
NRMLFTVDKPLEETVDLTVAESERESNQREKESDPASKKRRVDTITISDCVATNVIEISD
KDELEVYGSDIRTSTQLTSYVFEVCDSLLNICPIGDISMGEPQLLSEGEGQEGGAGGAVG
AGGPGGAGEGRAPALELVACSGRGKNGALTVLQRCVRPQLVTAFDLPGCIDMWTVIGECG
GREGRSADGTHAYMILTQEDSSMILQTGHEINEVDNSGFMTNAATVFAGNLGNNRFMVQV
TTTTIRLVRNGVLVQSISLEWVARSAAVADPYLCVVSACGRALVLALRDLRARDPSSARL
APTRQAVPQRPALLRAVPYRDLSGLFAPPDHVPAVPQRPALLRAVPYRDLSGLFAPPDHV
PAVPQRPALLRAVPYRDLSGLFAPPDHVPAVPQRPALLRAVPYRDLSGLFAPPDHVPAVP
QRPALLRAVPYRDLSGLFAPPDHVPVKGEFAGKMKNKAKNVKAEGLRDGAIYELDDDELL
YGGDQTPASMASIMLAEQSMNPGLPRRVSRWWQKHLTEVKPSYWLFVVRDNANLEIYSLP
EMRLSFLVTDLGAGHKILADSLESVSMPPTADEEEVLRQSAASSSGIDKLQELEVVGLGH
RGARVLLLLRFSDDQLLIYQAYKYPRGNLKLRFSRVSATFPFGYRSSLVYPDDSYETAIL
RENVKQLRYFGNVGGYNGVFVCGPTPHFLLLSGRGELRLHPLATHHAPAVTFAPFNNTNC
PQGFLYFNAKGSLRICVLPTHLSYDAAWAVRKVPLRETPHAVTFHVESKTYCLVTSVSTP
HTAYYRFNGEDKENCSENKGDRFPYPMQERFSVMLFSPVSWEVIPNTRIDLDEWEHVTCL
KNVALSYEGTRSGLRGYIAIGTNYNYSEDITSRGRIIIYDIIDVVPEPGQPLTKNKFKEL
YAKEQKGPVTALTQVLGYLISAVGQKIYIWQLKDNDLVGVAFIDTQIYVHRMLSVKNLIL
VGDVYKSVSLLRYQPTHRTLSLVSRDLRFAQIYDMQFMVDNSNLGFLVSEAEGNLALFMY
QPQARESYGGQRLIRKCDYHVGQPVHAMFRLAAAPASPPHTHPPTPAGQLQRTHATYFTT
LDGGLGYMLPVTEKVYRRLLMLQNVMNNYCCHIAGLNPRAYRTYKCARRTVGGGAARGVL
DGDLVALYACMPHADKLDIAKKIGTKVEEIMGDLYEIDRMTAHF*
>g4424.t1
MFSICRQTHPATGIEHAVSCCFFSNDEVCLVTAGANIIKVFRLLPEGPTKEVNAAGQPIP
PKMKLECLATYTLWGNVMSISSVKCQSAGRDLLLISFREAKMSVVQYDPQINNLVTLSMH
YFEEDDMKGGWTTHPHIPWVRVDPEFRCAVMLLYGKKLAVLPFRKDITSEEGDPLEAKPL
ADNKKNQPTQTMTRAPTLASYVIVLKDLDEKIDNILDIQFLYGYYEPTLLLLYEPVRTFA
GRTAVRNDTCAMAGVSLNMSARVHPVIWATAGLPFDCIQAVPVHKPLGKCINTRNINLLC
AGRS*
>g4425.t1
MAPDAAFSSINDKNEFTKFTKFLAYKGVQVIVESRKGVKIEANTKPQSSDSDWFNLQIPD
SPEVNQATKNALPSDRILETIKSQLHVEISVQTEDGDEMVLELWTLSLDETQFDTSLKAM
NTVYFRMGILLKSLITITRITPAYHLSRKQRTESFTIFYRVYNGEPKLKALGESVKRVQA
GILKTPLGGLCFTVSYRTNFSISPNRSSKSKVLLLKSDHFELSPKHVIFESKKRKDSKEK
ECKATKPVDLNKPLRLAAFVDELLIQKAINDFFERIPVPKCRGRPLLISPTKDKPCQVKS
TQDLDMTIMSKSPTSLEMPPKKFAGFRNENEPPLKLLHFPFADNHPIRELAEFYKDFFNA
PHLKLCELDSKSEEEVEMSNEDLSKDLELHESSLLEFDELLADMCRSAEWSGN*
>g4426.t1
MISFFSKLSLNNTQKSPVELAKPAFMDKSATLQELGYNDENDLKETIYDFLRTIRDPEKP
STLEDLKVVYEEGIFVREPTADKVPVLRVEYNPTVPHCSLATLIGLCIRIKIQRSLHHPV
KLDIYIKKGAHTTEDEINKQINDKERIAAAMENPNLSKLVESCIADEE*
>g4427.t1
MADQTERSFQKQPTVFLNRKKGIGVKRSRKPLRYHKDVGLGFKTPREAIEGTYIDKKCPF
TGNVSIRGRILTGVVQKMKMQRTIVIRRDYLHYLPKYNRFEKRHRNMSVHLSPCFRDVEQ
GDIVTIGECRPLSKTVRFNVLKVSKGKGSKKSFKKF*
>g4428.t1
MEEVRQLVQEEGREARNLVAYHVTVDTPSRISRKPPRALPPARRAPPRAVRLRSASAGRD
KRSELRARYWALLFGDLQRSVGEIYNTVEAHENLNECQEVILVLENYTRDFKALGEWFRL
KWEYDNTPPPQRPQSLAWEIRKTDFVRPESKRAYSVKSSPSVSGKNSPSFSGHNTPSGKN
SPNLTGKASPGSGKISPRISSGHSSTSPKANLEFFSSKIVASKITAKPEPKSAKEASRLS
DIKEKDVKENCDSSETAEVLVKSNDDTLEKEETIKKDAIVELGKAKEIPNASPKAVVVKS
PKHAKINTGNSKKKTDQDLSTQAKATISQLDTMENEFLLKQSIENVVKNENMANKEKEIE
NNFEPPDVKIEEIDQRVEKESSTTESPTKSEDNFADVSNESSPKFTNNKVVDASNNTYTS
DENDSHSNKKENKNKISNITQSIADIKIDSNNTNDIIDGKVETEYVVVKTIDITENSKDF
CQGCPTKVNIEESDADKSEQKLDTKTIEVVTTKEETKDLPVQENLKITHEKSDSKEEQKN
DFKKPDSKTLDTKSNVEVKSARPAYSQAAAKPKPPAAKTETKTGLAKTTAVVRSSTVVEI
RPNTGPKTQRPFLKKNQTNKCSYPFNLTTGRKSLFDGTPPTPAKTTVLNKRPIRSQMNAG
DSKPIAKVDPKRCPPRPTTLKVNEKGDSKEKNNPGLEKMKECDDFSSCDTIVTQIDMSRI
ESSESLKTLVPDMFDDVANSIEVLNVDDKSDNDGWLTVKSRRLSRESKKQSKSHWANRFN
QPSATTSLPTLNMLESPKEEKPIIDSKAKKDRAKSEQPQNKPEKVVTVSPGTPTSKPKDP
SMIRQKSDVTGLRTRPARNKVWTKRAEKVKDTPKEDDTEVTINRLHSSLESLTTGLARSQ
ESTEEAFDFDKWKVEFKTTFNFPDEEDQMPEQNEFLKDADPTDVSEIAEMTSQIEENEKK
ISWALDIQSEVDQRKLSQEEDLLNRQIMELQQVSDIEIDTETDDTETDAEILLDDTTPSE
PLSQSSENLGVLAASLEDQYETALAGMTWAERVDTLVVLEALVARDPGRAQQLHAKLSQG
IKRRGSFQDALRRLQAKQARAERQRMKLQTERTKKIQQLLARVEEVKMAKSQLIDQMRLR
MERRLQKAAENRDQHLKDIVRKAHDEEEKLREIAFIKQLEAENRRHEFLDLCRSHTARLR
LMRRERLDKLETKAAHEAAVGARRLALEEARQRQLVSMVQSRREREARREERRERLKQER
DDAAREKVRRGLQAGTLHPAPCTLHPAPPGTSQHGAEPPGEGGAPGGEEGAAQAGEGRRR
QGEVSMVQSRREREARREERRERLKQERDDAAREKVRRGLQAGTLHPAPCTLHPAPPGTS
QHGAEPPGEGGAPGGEEGAAQAGEGRRRQGEGTSRAAGRHPAPCTLHPAPCTLHPRAPVS
MVQSRREREARREERRERLKQERDDAAREKVRRGLQAGTLHPAPCTLHPRAPVSMVQSRR
EREARREERRERLKQERDDAAREKVRRGLQAGTLHPAPCTLHPRAPVSMVQSRREREARR
EERRERLKQERDDAAREKVRRGLQAGTLHPAPCTLHPAPCTLHPAPCTLHPRAPVSMMQS
RREREARREERREQPKQERDAPGTRPWRRCGAGKHGIFKIRIFKS*
>g4429.t1
MCIVAEVVKSRLVALAAAAEAETETLRCRISDKQLASQQRLESHLQAIRERATGPPPGPG
VPPGPGARQPVSTPCPLPTAHSVVHCRISDKQLASQQRLESHLQAIRERATGPPPGPGVP
PGPGARQPTTSESQEQEQDLREQEEAERLEQERREREKQKQIRKKARKLRQKLISSGNET
AVFEENMIIDSITSSISTKMYRAIHIISNMMTPYLQNGETKTEEPNEDDKPKKRRRNKKK
AEEVEDVEQNNNTEEECSKRRRRKNCREDKSKASSVCSSLSDTGRAGGRRDDKSPLDTAA
LERQLSELARCLDKLDKFGSEKVTVPKMIAMKALNDMFAVAAAREDSAPQFSIKSLTTGA
AAAARALSCPLTATHVATTNLPVHLVTLLADTLEKDLSVEPKEMELARQLADCLSVAMDS
VLCSTRIYEEKRSKTQEEGEIIGTLRNRMHTIIR*
>g4430.t1
LSPPRIQLPRESIFAATVSRREYTWVHRCYFCLSGCVQKAEKAGEARESVQTFLTVCADL
CHPYDADIGSELQYAKQSLRCALGTNVCGSRAEFCMLFAEGAVLAQCGHFVRAARTAHLL
RAVAEMDHAIVQEAFGEGGWPLEFRAAVARLLSQHAPNDKEAPRSTALRLSNQRLDQTLA
ETMVLDLIVLVGFVVVNNPQLQETICEGWSVIKTLCTLPANWLVSSPHCHALLPTLIALS
DLPATKTAIAAELSIDMLNEYLESPDAQKVKLIQTIKQGRTKKNGKK*
>g4431.t1
MTYSDAYTAAINNASDDNYMRPHEIAAPVRTALHTLLAIVDKFIEIIQRRCKGRDERWCN
SIVFLEADEISNRCPNIWFHLDLFETALDTPILPNFLSLNRIQSKLNREKQISESSVDVL
LKILQTEKWLVYLQLKAITELYRQLSTSQAKGYYTCFDLRQGEASFFHRVK*
>g4432.t1
MDPVRAQVAKVLTVLAGEQVARLVTDPVVEQVDKSLTDPVVKLEAKAVTVPVDMEQVSKA
HTELAGQQVAKALMDPVREQAAKVPTVLEEERAANLVTDPVVEQVAKALMDPVVKLEVKA
VTVPVDTEQVAKSLMDPVREQVAKVLTVLEGERAANLVTDLVVEPVAKAVSVPVDTGETR
EVLMDMALKDITTHTHTEQVKINLHTALEVDMDYLITVVMGLSVADTVHSVEVVKKKNIV
NWQLVQALALVKPAGLVQEQATVGKVEHMVLATVVLADLVQVRATLVSVEHKVLATVELG
LEQVTVGKVGHMVLATGELAELVPAQATLVNVEHKVLAIVEQVTVQKVEHMVLAPVELAE
LVQAQATLVNVEHKVLAIVEQVTVDKVEHMVLAQVELVELVQAQATLVNVEHKVLATVEQ
VTVDKVEHMVLAPVELVELVQVQAALINVEHKVLDTVALVEQVQHLARLATVDTAVHKAQ
DMVAKELMDQVTEVVVMEIMLVQVEAKALQGATLQVSRLVVVLNRLRATVAVGLDQIQAT
VAMEELMELVIMGPVAQDPLRDIAVWVVVAQGIVGLDPVQAMVVMELMLLMRLMDLMRIA
MVGQVDLELLDMEAVVRQVIVEQMLVQADTEVVVEQEAVVQAVMDHLQATVVTAAVAQGT
VELVEQGQATVVVTQVMVVPVVLVVMDRLQATVVREEPKVQAMGQVVVQAIVALVERVPA
IQVPRAQAIAKLLVLDQPRATAAIVAAQVTGRASIKAVSKAMVPVVDLQATAKVVLPELV
TVAAPVVGVEVAVQAMAVKEQATVAQGQEQAVMDLLQVMEVMEVTAPAIVVLAELVPMDM
VDTEPTNRRIVEIVLMLLVKLKPT*
>g4433.t1
MAPLIFLLLVASTSAEFIGIFSQLSEQLSVTIPFHQTTLSPLIERLSVFSEGHLATEEAM
AEIRSRLNPDSSYTLFNDTAEYMWKIHDKYSLAEDNDECYYASSVIEYFLLMLVKAYKTA
SLKNLKKLVGMKDGNSFNMTVYLVKQKAHSAYEFAAPVRRLAEIFKSVVGTSVELIQTSC
APFMPDWQCEVVYLVKLILQSYNCPNIWYHAIIYEAALESERGIERNLEEASEEIFKRIG
LVNEQALGDDYGYILDVILESMDVLRDLFHDSLLAKADLHEFIERCKKQGLFNYFWVKQR
D*
>g4434.t1
MSSRRYNLRPLPGGRRGASGADAGCLSMRSVGDERLNRRTSIEECTTAEQLTRTNSTDTL
FSSVPTTSPSCRVSPTPSTISSYMSEAVAQTTGDVDTTVPTNDNLRPRRKWSTEMNEFIL
RNYFHLTLMETDTNDYLATLHTKFMERFPTMDVSRQRIGDQRRSIIRNKLLTQDTINQIR
SEVQREIHNQSQNSTKPPSNRQNPNTRMKWSNELNEANIKIYYTVTKAETNKTTYRKDLY
SHFIQQFPELSYLSEQRIADQRRSIVNNKLVPIQRLLELKRAAEIELSIDEIRGQNIVNL
GAPQTNSPLISESNEILTNHRQIILQ*
>g4435.t1
MSLCSPEKLRLSLCVGCGGQIHDQYILRVAPDLEWHAACLKCQECRQFLDESCTCFVRDG
KTYCKRDYTRLFGTKCDKCGASFSKNDFVMRAKTKIYHIDCFRCCACARQLIPGDEFALR
EGGALYCREDHDVLEKSANTSGSSGNAESNNNTSLSNNNAHHPHELGSMSDSGSESGSHK
SGRARTAAAADGKPTRVRTVLNEKQLHTLRTCYAANPRPDALMKEQLVEMTGLSPRVIRV
WFQNKRCKDKKKTLQLKMQMQQEKVEGRRMGYMSMGVPLVAGSPVRHEAGSLALEVTAYQ
PPWKALSDFALHADLDRAPHHSAAFQQLVHQMHGYDVPSLPPPRPAHGGEDNYVTYLESD
DSLPPSP*
>g4436.t1
MESENIVKKKNNVSKNQRDAYDEVPSIEFEDQREEKPWQRVVYQVTKKGPHLYEPVKSVP
CWLLILVLGIYLLLGYFTQLVEDHMPRVLTINEVGNQTDKFSEESAWAYMSVILGDQPRV
AGTRYHLTKTVDMKDLVDDIAAKATIPVRTDWQLATDDYWLAFDIPFVNYYQNVSNIIAV
LEGESGFLPNGTIGTSLLLNCHYDSVPYALGASDNAAFCAIMVEVLSRLSQRSVRLKHNV
VFLFNGAEENPLQGSHAFLSHPWARGVTNVVNLDACGMNGKAIIFQVTDPRVLAGYKRTS
YLPNGHAVGEFMFTAGVIPSDTDFRIFRDFADLQGIDIAFVKHGSVYHTRNDRPELLQTG
VLQAAGDMLLQLVADLADNPELAEKKEPSAAIYYDYLNVFLITYSLSAAAAVDVLIAMFG
LITVAHYLWLVGFRMSSVIELLYSALGRVVSTCAGILVMLVLVPIMVATTTQLRYLSAQW
VLVPQYWLPYFIAAVSASQAFDAWRTKKSGLNRSIRTLQAFAATRLLFSVYLLVLACVPQ
TATIRYVLSVPLFILSATSIISITFIRYFRFKAWEHLLLELLLSLPGAMFAACLALRLNA
LMVPTLGRTPSDAPDYTVAAINVGLAVLVASTLSGMELLFSRRRLWIIMSVLGLISLVFM
FVHIDPYRDEESVTQRHHWFHTEIVSYNRSLTPTERVSGVLITKHDANALPSTLQALASG
PALTVRSGPQPCESQVHCNLPLYRPRFGTYLSDSLFVYMGPPDRFDVEPQLQVTTRSCEG
EICHLRMTMIGSAHNTITVWPRPNVNLTSWTFSPPLLPSFTHLQRPVYMLIHSTATYSEV
VEPLEFGLTFQVPLSLQSQVIADVSHHAHKIYHPEEYSVAYRSLVEAMPKYFNIASYMSL
RSNYEI*
>g4437.t1
MSDNEDLLEDLGDHILADYNLGNEEEDQLLADDYEGASHNVPTSIGGGYEPIAMVPAEYP
PHNVEYSQPIPYQLAETECVVPNIKVEVPNTPLPEHPIYAPYSETPVYDSEHAVVPPAIP
AAPIESPQIVPSEMTVIPAESVAATSGESRARFQSERPAGAQRLPQVRNIPDSLDKVYVP
RAVFGRARGRAAWRHPPPRHHAPHPYRRNNVHRGNFTPRPSFPAPRPSAPQIRPEIRQEI
HPDIRLEIRQEIRPEVIPEIRPEIRPEIRPEIRLEIRPDIRPEIRPDVRPEIRQDIRPEI
RPDMRPEIRPQEIRMDIRQEIRPDIRQEIRPEIRHEIRPEMRSPIRPEFRPDMRHEMRPE
IRVRQDIQAEMRMDMRPDIRPDIRPDIRPDIPDMHPEMMPKHPELSPERMIIPQEHPMPF
IPMENRPPFPPFRYQERPFGPPRPNFDYYRPNFRPYPPVREMRPVMPQVTIRQAIPPNIG
KREPEVRMLPVQLPPNLPPGGLAGKKVLINPHFKGNFQPPVEGLPIPTYIPTRIERIEKS
PPLSPTLERLGPIKDIDDAAERFIAEQRDALARAANRKFPRRSPQRYIENTTIEIENELA
AGRGRRSEDDDLLRRQEEFINANRAGCVLRLPRAAPPPPPPPPPPPDRRHRHPHPHPHPH
SHPPDDEESEYRRRLREQESLRERVLRAKEVRRRKNAVALQKQLDDRERNRQDKDRQDKQ
EKREERDKPEIKTEIKQEIKTEIKQEMKSEPVTSRQASPEDVKPDTTRKSPERVDREKVR
VKMERERSPIAKDDEVNSTCEELTPPREAAVVAGGAGRASPPRALTPPLEELDDLDLILG
DIDGILSDDDDTGRFKDTAKSVQSEPSKAHADLRSKLAPRTSTSSAPKPPRQKIVFQEAD
DRKRKEKSPIRRTVVTSSTKSEAESTAKKAKTKAATETTSKEAISTKSRQRIVFTNKEPE
KEKEKTKEEPPKFSNRRVILQRKPTPKDKPSLSRDNRQSIFSRAVRTITEKNKVVVKEPQ
VEFESDSSGDEERLLEESGNIACVLNLPHGMTDTRLKTLAGNDVQLFSVDKVLPTSTKDS
MDRYLICFCSFY*
>g4438.t1
MSDEEFEDGDIEFLDEDAEIVSQCINIVDTPKPVVEEKTSPLLVERVHGTRANKRKKKFE
EDTDYDPAVDLSAQRKRKVPFTRQTQTPLKVRKPVPVPQKSEIKKNKQIVEKSEVNRKKL
DIRVPDYDDPLCLPVKAIKKDLSDLKHLRSWNSLCIDHFKNHDNMLQASNLETVSSKRTV
VLRNTHNKQTGKLETIVWNKIKVENKKGENKSEVVQSILPKYREKKVLNFNIREAKRPKQ
SNNHHAEAILTKEVHKDAETLIIYKPQESISLVYEMIEKTNNSVEDEKIKVLREIASCKI
CAPCYQTSWRGFKPGEKKPIHCHICKRSCFSVYNLLSHIKMAHSSEEVQKFKVKISEALA
NIVDYHYRCKICQKRFDSIKELRSHVADGHKSNSMFVCEVGNHVAS*
>g4439.t1
MSKGDSEQQNGSGEESKTNLIINYLPQSMTQEEIRSLFSSIGEVESCKLIRNKGAAFPDA
LNHALHGGGQSLGYAFVNYHRPEDAEKAIATLNGLRLQNKTIKVSYARPSSEAIKGANLY
VSGLPKTMTQSELERLFSPYGRIITSRILCENSGGRPFTGGEQGLSKGVGFIRFDQRVEA
ERAIQELNGTVPKGATEPITVKFANNPSNNGKALAPLAAYLPAALRFPAPLGRFSSGKSL
LAINKGLQRYSPLAGELLGGVLPGAVGSEWCIFVYNLAPETEENVLWQLFGPFGAVQSVK
VIRDLQTNKCKGYGFITMTNYDEAVVAIQSLNGYTLGNRVLQVSFKTNKIKTI*
>g4440.t1
MNTNKKHKNKNRPKPNPPLQKVEDKPVASNTEDQLLETTESALKEENRVPEIISEVIQSI
VDSNQPSSDVPKKPKRNRAKKEKQDVSSEENQEKTVAVILKKEENIPTGDVKLTELDEVT
PAVRKKKNKKKHQQDPSKVDIEESNKEVLFKDDSKIETHVEGATEVSNTEANKEVSLKDS
DIKIQTQEDENINKISKIDELEQDFKPQKKKNKKKKNRTESEKSDKGDEIMPILSSQQIL
DTANKSEITLEKEINLSSPEKQNDNKNIIPKEKESSEEQIQDKHKVDILKEKDEPKEDVP
KQKKKNKKDKKQVLKSDDSETKETANRPKHKETESQDGFNIEFAMVQPQDSVVTDEQKNT
PQGSPKPKAKIAKPVEKKRKEKANDFKSETETYLPKNNENIPDELSITSNISEIRNLHLD
DTINIPLESKHENQEPICDKSLEELSNKKASSTVIENLDNIDESPCSLQIEAELKTDDIK
KDADDKDMLEEMPFIEIKAGKKKKKQKKELTTEMKDVTMQSTDEKHPQKQDDTTEIEPKI
LQDLPSLEDIEVSNINTEGTEIICDTTPDFIQYPRSASQQQTDNNNNMVIQEIRTPDVIK
LSIPLMSQLTSTVLCSGETPECGPEKLPTTINITEIENAKVKTVEPEKTDIKSKMMEVNQ
DMEELRMSIERSLAELTAIEKTEEDIQETPKKDMHLRKLDDLKSKNDDIACIPSDQTDKI
IEEKQGSAPGSGLDDVKPEIITKEIHEESHSKTGTIPLDQSLPMIQDQIQVECLQDQVPP
QCPPRKDNKGKKSKRKGKQELELKPSTSTTTLSSETKQDSKKDEKVEQKTDSSEKQDKEQ
QEKGKQQSSEHTVDSREEKGEMSDDNFEPIEHFEDALTSSVDDVNKTFEIIANEANHIID
QPQKNPEINIIAPPEEAQKKQNPVSPPKNLLGQPDMPVPSNRNDYKKEKNKPPNERQAKV
KIKDSIEIENAKISKESKESQTENKMSKNRNTLESFSYKTNENGEYVYKYSFRKVFLQSA
CHVCKRDLSQVRVPCNFCSLLFYCSQKHKDEDWPRHQSLCFAVSTIVHLKDQKHIYEDAK
NVAGQTYRLLRMQMIVSCEKVLKRKLVPWEQEALLYPRICADVACREWRQSKLVDCKGCG
QISYCSDNPDHLSVSHQRWCKSYSLYQKMVSYQQSKGRLEPKLPSKVMVDHYQIPGKINE
VLASMFEEKIDMSDIEYAAMTQLATAPLTAAYSYQLFNSKMNSICANGIAKKSVFILHVV
GAELKIEADVLHKWEIFFLHLRPDIKELKVVLIGPDLNVSNLPLDLLGKIKLCDNCQSKG
RRVTFNFEDKKSYRDYWTSDEFVQPDIVCAFNPSIDRASVYNGKDTWPASISCILKLKIP
FLITAYSIEELRSDLSRVKECSPVNHNVISEPKFNCFASVRPDRNFITDDDIPLLFKNYC
FALLCGNV*
>g4441.t1
MGVTRYADKFTVKRASNNYYVIEMPDDEPVRDFKKPFRVYWNVPTMRCKSMKVPFENLHE
KYGIIQNEDDKFTGDKITILYRTGFFPSLVLENGTMQFLNGGVPQEGDIEKHLEAFRRSV
EKEIPDPDFNGISIIDFESWKPVFRQNFGVQLVYKDVSYEIERKIHWWWPKAWIQDEAKR
RYEKAARSFIQTTISVAKQMRPHALWGYYGYPYCFNMATDKKEGCAQGVAAENDQTYWLW
SESTALYPSIYSSQDLSTSQLASLIRGRVKEASRVRRRGTPILPYFWYRYREGGFLSESD
FTTVLQTLYKSNASGFIIWGSWKDLDTIDKCIKLRNYLDTTMGPAIAKLTKHSKFQDEMP
IDEILAALNNESTNATLINTTHIPFNEINEQTTEQHNTTHVVALDPELHWDPPESYAQDI
INYVEEEFKKHNQSIITEPNMNEVVITKLNESALIQLILYNLMKPAENTELNNSQSVPEN
NYIDDHAVNVMTVYPFKIENKSVGYIPAELDMNTKTSYFDDKIFDSTTENYGSLVSIEEF
STQVYKDEKLLNPNKIDLIDDLNTYVETSTINPDINSGATYLDYDLDFTTESHDSSTIFY
EEYLAQFYNEETLFNPSNPDKVNKYANDNDNTTDDSTSDSTEPNDYKITPDMDSFDMITE
NPKSANIQQLESSSDLPSYHIFNADSINLRYTNYNSLTEDTTSDTIEPNNYKNTPDMDSF
DIITANPKSANNQDLKSLSDLPSYHIFNADSIELRHENNNTSTEDTTSDTIEPNNSKIFL
DSDYFVLITENSKSSYSQQETFSTEIISTSNTLNEDMLDLSYNNNKSSMQDATSDATDSN
IYKVAADVNYFEIAIDNAKSANKSEKYDITDNISIINSTDEDYLSEEYTDKSIFEHTTSD
TIEQNNSKSSTDTETYDTIETTTSVNNWNNVTEQTSKLPLSSSPNKVIYV*
>g4442.t1
MDYESERRGSRSRALERSLSYSEAIGNGSGRSSIEIPRIVDTDVYTNEDIKKHYRISQTY
VEGKEIIFPFGIANIDDKNPISSTPEGLVYTSQYSSEDEHTDTGLVMTIDVEDSPKTSDT
RQFSNASTRPLVSSTPPDTYDTIEMASTYDDEASQSARGYSTPFTRRKKKGKKMRRQHGR
PIRSRRAVCKTGEENVPVRSNIPAKSYKYMRDIVNTVINSKWRFIILMMFVAHFVFWLIF
AAIWYAVSASYQEDIGDGKEHCVTGTSSFAGLLMMSVETQMTIGYGVRYPNEECPEAIII
MVLEIVAGTALSGGLSSLLFTKLVRPNRHVSSVGFSKKATVCLRDGQLCLQFRVWDLLNL
HLIGSTITAYMLKPIRTLEGELVQNYIHQLELKEARAFLLWPITVVHVIDTESPLYDFSA
QDMMDYRFEIVVCLTGAAKSMGTVTQSRTSYLSKEIIWGYRFKNVLRYSKKQESYTIDVD
NLNTVEQVETPLCSASRLKEFQEDIKSSRNVLSTPPASPTIESLSPEDSSTLSKMDNNET
EGAIPDNKPVTYYKKPFQVYWNVATKRCKAMGVLFENLYEKYGIHQNEGDKFTGEKITIL
YDPGFYPSIVMENGTMQKINGGVPQEGNIEIHLKAFRKSIEKEIPDAGFNGIGIIDFEAW
KAVFRHNFGTQVVYKNVSYHLERKNHDWPDNLIENEAKERFEKAARAFIQTSLSIAKQMR
PYALWGYYGYPYCFNMAYDMQENCSNAVKADNDQMYWLWSESTALYPSIYRTQDLSQSQL
ASLIRGRVEEASRVRRRNTPIFPYFWYRYRDGGFLSDLDLATVLQTLYRSNASGFIIWGS
WQDLDTVDKCIILRNYLDNTLGPAIAKLTKHSKFQDEMPIEEILASPNNNSTNATLINST
HKQLNDTNEHTTEQQNTTHSVTLNIVVTINFVEEECKKPSQSIITQLNMNKVIVKSAINI
QLNNSQSIPEIINIDDHVVNSITVHPFKNESVGDISDKLDMNTKTSNFEETILDTTTENN
DLIDDFNTQVEASTINTDINSNATNIDIHLKDFTTESHNSSTILNEESYEQFFNGETLFN
PSNPDNVNKDSDNTTDNSSNDTIEANNEQLTPIILDTTTENNDLIDDFNTQVGASTINTD
INSNATNIDIHLKDFTTESHNSSTILNEESYEQFFNGETLFNPSNPDNVNKDSDNTTDNS
SNDTIEANNEQLTTI*
>g4443.t1
MDEDTLIPKDDEFEQINQLYDECLTYLKNAKDNNHNGTEEQDEPDYESVKEVVEENKTEI
TTNNTKPETEFKFENEMKSNESINTIRSERLRRLSQQLPKIIVTQSNSSLNVRKKEKKYA
NEQPAHQINHIPLKSAIKKPPVYQRVENIKTEPPYRYKAYGEFPRRLVSKSGMENVALIS
NVPYEKIRLLNDTFHTLINLRWRWIVIGTVVVHFAIWLVFAVFWYITALAHYDFDPNPPS
RTCVTGGKDFVTIFLASVEAQTTIGFGDRAIDEECPESIFLFIMQLILGTGLSGVLTCVV
YAKLTRPEKLSRDGVGFSKKAVISLRDGRLCLMIRAWDLNYDHIISSEFTAHFVNTHRTK
EGEVIRYYARSLTLQQRQFLLWPVTLVHEIDSTSPLFKYSPVDIANNSYEITVSLKGASA
SMGTFTQSQTSYLPREVVWGHRFPPVVKYDPHKQKYVIDHTKLDAIESVETPYCSAYEMY
SSEQEKSDPPGTPGTPGSFSERVSTFHLERTSSFKRKDVRL*
>g4443.t2
MDEDTLIPKDDEFEQINQLYDECLTYLKNAKDNNHNGTEEQDEPDYESVKEVVEENKTEI
TTNNTKPETEFKFENEMKSNESINTIRSERLRRLSQQLPKIIVTQSNSSLNVRKKEKKYA
NEQPAHQINHIPLKSAIKKPPVYQRVENIKTEPPYRYKAYGEFPRRLVSKSGMENVALIS
NVPYEKIRLLNDTFHTLINLRWRWIVIGTVVVHFAIWLVFAVFWYITALAHYDFDPNPPS
RTCVTGGKDFVTIFLASVEAQTTIGFGDRAIDEECPESIFLFIMQLILGTGLSGVLTCVV
YAKLTRPEKLSRDGVGFSKKAVISLRDGRLCLMIRAWDLNYDHIISSEFTAHFVNTHRTK
EGEVIRYYARSLTLQQRQFLLWPVTLVHEIDSTSPLFKYSPVDIANNSYEITVSLKGASA
SMGTFTQSQTSYLPREVVWGHRFPPVVKYDPHKQKYVIDHTKLDAIESVETPYCSAYEMY
SSCSRSSEQEKSDPPGTPGTPGSFSERVSTFHLERTSSFKRKDVRL*
>g4443.t3
MDEDTLIPKDDEFEQINQLYDECLTYLKNAKDNNHNGTEEQDEPDYESVKEVVEENKTEI
TTNNTKPETEFKFENEMKSNESINTIRSERLRRLSQQLPKIIVTQSNSSLNVRKKEKKYA
NEQPAHQINHIPLKSAIKKPPVYQRVENIKTEPPYRYKAYGEFPRRLVSKSGMENVALIS
NVPYEKIRLLNDTFHTLINLRWRWIVIGTVVVHFAIWLVFAVFWYITALAHYDFDPNPPS
RTCVTGGKDFVTIFLASVEAQTTIGFGDRAIDEECPESIFLFIMQLILGTGLSGVLTCVV
YAKLTRPEKLSRDGVGFSKKAVISLRDGRLCLMIRAWDLNYDHIISSEFTAHFVNTHRTK
EGEVIRYYARSLTLQQRQFLLWPVTLVHEIDSTSPLFKYSPVDIANNSYEITVSLKGASA
SMGTFTQSQTSYLPREVVWGHRFPPVVKIFCVRRYDPHKQKYVIDHTKLDAIESVETPYC
SAYEMYSSCSRSSEQEKSDPPGTPGTPGSFSERVSTFHLERTSSFKRKDVRL*
>g4444.t1
MQALQLQLQLEQSQAMASQRIYKWNECSYTFLAEVTQITSMGLCFHNWPKFENCAEVQFG
VPLVYEDDAEPRLNKEDLRKMWLEYSQQDPFAHRLRRLGITEFQVPNDTGVLMVWLAIGL
GVMVSMMMLAFALWRFSCFEDYTRMPVFSDTDSLNEKRTLDLYPTPHQTLPPLYSETDYK
WADGLDDPTRVDIGGYANKSYMRSEVYDIDSDEEVIAGRDRHNSISPRDLYSVV*
>g4445.t1
MNKYNAYMENVRRSKKVALDLLEDTKDIIKGVTVETPVTNIRLKDSPNDIGIDAPSTSRD
KNKRPTEIVKYGKITFNTTAILHHYPQIQNKKSVEQRTVVATKKSDLNLTEIKIDNNNEL
NKNKETNISEQKEMDSDNNNETTKANCIKSDKTIEEVLKKPVKFTEEKLV*
>g4446.t1
MEPFIDRNNFAVSAMVTVAMQILFFTIASLFQSDKVTDFTGGANFIIIALLTFFLGQGGS
HLKSYDSRQLMVTAFVCVWGLRLSGYLIYRIYHIGRDKQFEDRKSNTLRFAVFYTFQAVW
VYIVSLPVIIINSPHHSYPKSPKTMTTLDSAGAGVFVIGLLIETYADLQKFAFRQEPSNQ
GRWCNDGLWGLSRHPNYFGEVVLWWGIFIISLNVIEGIEYIAVLSPIFTSAIILFLSGIP
LLERSADEKYRDNPDYLYYKASTSPLIPIPPAIYVEVPKFLKCVMCCEFPIYDYTNDEFP
APTIVTETTSISMVQSQT*
>g4447.t1
MKSYTHGGDEINYDDYNWYTDDLDELTKLSEEIFSSGEDVKEIGSKEVIDNDGIELVSSE
EIEKVEPYKTYNQDEEERKFEEKIEDLNTMDLEYNEKNDDINDYQFEDNRSEVKYDKESD
EQDVENNPMRYDSGSAQIELVNKVVPLDDDEKMKPNNIDEQSSKELDDIIDTNIELADEE
ILQETNKILNEDSDDGDFPALNSSNEEVGKFDFSAEVKKLFEETDKILNEDSDDGDFPVA
NSSNEEIGNVNVDLSAENENLEDTNQEISNEDSNDDDFPEVNSSNDEGENENFELSAEDK
KILEATKEILNEDGDDSDFSIKSSNKEVENNDFDIMEETKKILEDDLSDENIGDFNDESI
NENISEEEAENDEVDDDTVDKAYSDLLKELDRLRDTVRKLSDDDDNNDTEPIGYEQSNKN
EHLEHENDYEEISDDDLAKLFEDLPESEDSEEVNQSEEGEKGEEESRISFIDDALFANER
IETTTNSVGITEGVKDVTKESEENVRISDATTNSVEVTPQVAPLMQSADITDLDYDALMK
KFAVEHSEDLKISASDMTRSSVHHVTLNHETPVFVTSPGFPNPYPTNAVTDWMLEGPGRG
IELIIHEFNVNGFMGDYMLIKPGGDDESGTDGLIFSYSLNTERKYRFISVNKMFVRFEAR
LGMQFARGFNMTVKFIAPLIGASDPNAQPDPERPLPGPSETITMNLAGLTLEQFVQIEEE
FRLIVADMATMYIHANGIDPGLNTT*
>g4448.t1
MYRYWSARNTCPTCGHTWTARLPQHNMSLRKVSHALRLHPAVHHVPLLERPQHLSHLRPH
LDRQVDFFWINREQRSFEWFVSLLSQLEMEQAEAGEQRFLEMHMYITSALQRSDMKAVGL
QLALDLLHEKEKRDLITGLKTRTNAGRPNWDKVFQRLQEQNKGKITVFYCGPPQLARILR
VKCDQFGFNFRKEVF*
>g4449.t1
MSGNASRPSPSHSPSPSTSYAGLESPRRIVPDVDMSQAVQAGTTHQHEIKSRSPTPPAIS
YAAAAASPTPPRVQAQPAGAPTPLSAAATCTQAPPSYNAPRGKKKKSRSSRRRQQRARTE
APLATSSPFLAGPPPTATLAKQKETHAPAPTIAEEHEASPPWRMHDPRVRHLPSDAAAQS
DLLERIFRLFDVDDNDHLVQEDWIEFLKERLPEDQQLDFVEQVESVAYVLCGDGVITLDT
FQRVLQNKVVTNKLFRVVDTDGDGYVTADAIMEFLSAVSSTRPRVGIDQPSVDRLEQLFR
QTAGDQKEITKEQFQKIVVSKNPFFTERVFQIFDEDNSGTISHHEFIAAVHRFGRHTPED
KIRFLFKVYDLDGDGLIQHRELQHVMRACMEENGMQFSDDQLLELTSAMFEDADTEQRGA
ITYEALRNQLNKHGGLLENLSISIDRWLVPPTPKPVPRSLCQRLAKIKPYQLSLPYFKNN
YVYLTYLALFFLVNFGLFVARIVEYRESNGFVILARACGQCLNFNCSWLLVLMLRNCITA
LRVRGLGAYLPLDHHLYLHKLTGILVILYSILHTIMHLCNFSIVVVNDPVLNADEYTVWE
WVGTARPGAFGLVAGCANPTGLALAAALLVLALCSRPAVRRGGSFEVFYWSHLLYIPFWV
LLIFHAPNFWKWFIVPGTIYLVERIMRLAWMRSERGKTYIWSGVLLPSRVTHLVVRRPPL
FDFRAGDYVFVNIPAIAAYEWHPFTISSAPDLEDYIWLHIRGVGEWTNRLHSYFEMEQER
LHGNELAPHEKVTRTSSIQSNKSKRRGSSGSNKKRSVDFSPTGGYTNEAFTIEEENDHGF
KALSRPTLLSRPHLWPPLRLLEKSRSMPDVHNHDKKNQRLMALKDYSRSESERSFDDCEL
RSARRRAQGAGRSPQHLALAHSFRYMRNKPTIIACKPPSADERRRSNDSILTIARRRLSK
SLSPDRDVEVNEKPAINVMHPSESSNEGSIDYPVGKPLEIFLDGPYGAASSHIFRAQHAA
LIAAGIGVTPFASILQSIMYRYWSARNTCPTCGHTWTARLPQHNMSLRKSIMYRYWSARN
TCPTCGHTWTARLPQHNMSLRKVSHALRLHPAVHHVPLLERPQHLSHLRPHLDR*
>g4450.t1
MSTNYLASVPKLKGRENFDEWTFAIENVLVLDGMLHCVRPVAEKEIKPEDDAKARAKLCL
TIDPALYVHIKTTKTSKELWDKLKSLFDDSGFSRKISLLRHLISIRRENCEDMTAYVTQI
VETSQRLSGTGFEITDQWIGSLMLAGLPDKFTPMIMAIEHSGIAITADVIKTKLLDSEPL
ELLTLKDAQNTESAFASKWEKFKPKYGNTNQSGNSGKSTTNVKMTSKNKNITCYKCKTPG
HYRNQCPMLEKSSKYKSSNAFSAVFLSAKYSKDDWYVDSGASVHMTAVQSWLQEVSSPET
CTEIMIANNEKLNVLCKGRIEISTQQGYDIKIKDVLFVPGLTTNLLSVSQIIKNNNSVSF
SNSQCLIHNAKNELVAVANLIDGVYKLDLRNTPAPKCLIARESALLWHRRLGHINTKDLT
KMKNGSVEGVDYKDSFKVTKSNCTVCCQGKQPRLPFPTGTRATAVLEIVHADVCGPMETQ
SIGLSKYFLVDDYSRMSFVYFMRQKNEVYKYFREFKAMVEKQKNVKIKILRTDNGGEFCS
KEMEGFLKSCGIIHQKTNPYSPEQNGMAERNNRTIIEKARCLLFDADLGKKFWAEAVSTA
VYLKNRSIVSGLNDKTPFEMWQGTKPNLSNIRIFGSPVMVHVPKEKRNKWDKKAQQHILV
GYSEHVKGYRVYNPVTNQVTTSRDVVVMESLVSEAMHATTETTWNVEESLADPVGDDRSV
GAECLERSEPDTEENSDSESSQLTFYEADETYVPDCSSLGSPSHSPEQISDRPKRERRKP
DWYNQTGLLATEDTELTVTEALNGPESEQWKKAMDEEMESFRKNEVYELVDAPKGATIVK
CRWVLKKKIKSDSEVQYRARLVAKGFTQKRGLDYSETFSPVVRHSTLRLLFAISVKLRLN
ITQLDVKTAYLNGHLNEEIYMCAPEGYVSETSGKVLKLNKAVYGLKQSALAWYERVSDVL
CKNEYKNCIQEPCLFIKMCKDIKIIIALYVDDFLIFSNSKNETKKLKDILNSEFEIKDLG
EVKQYLGMNISVQKDCNKYEITISQQQYIEELLLKFNMSDCSTIDTPIENKLNIPKAEKC
TVGLSYQKLLGCLMYLAVMTRPDITYSVSYLSQFNTCYSTEHWNYAKRVLKYLKKTKKYC
LKFSSHGGDLQGFVDADWASDNLDRKSCTGFCFVMSGTAISWQSRKQRVTALSSTEAEYV
ALSEACREAVYLRELLYELTGSLSTIRLNCDNQSALKMATNHQCHNRTKHIDVKHHFVRE
TVNSGKVKVNYLSTNEMPADLLTKGLSAVKHYKFMESLGILKL*
>g4451.t1
MSTNGHVPNTTTDNVKISVDSCDGGKNDSFKMESNGNGKDFLGVPRNGHRKSFMEEESAK
DRARLSLLKQCSAILKQGDQRYSKESLHRAFQDEVSYF*
>g4452.t1
MAESSTTLEPGKVIRPIIDHDGVKLLVERLYGISVLELQELNGYDDKNYKIVEDPNMKNP
LITNHCPHGYVLKIMNSMDSQSLDVVEAQNEIMNFLATRSVTCPKPIRNVYGHFYSTESI
SGKQHAVRLLEYVPGELLKDVPKSAALFYQLGEFVANLDNKLQNFNHSGLVSREHIWMLS
KVPDLDKFKFAVKDSEKLDLAEEVIEEFKYAVVPRLEELERGVIHGDVNDTNVIASLKPG
GSNSDYRITGIIDFGDIQYSYYVFELAITMAYVILMTGDPRDAGFVLAGYTVTRRLVDDE
YRLLKTLISARLIQSLVLGAYTLEVDPNNTYVTSTEKANGWELVRKIRKSKPNPDDDPTD
WKSIANEYLTRS*
>g4453.t1
MFSKHSPPKKAVSESNLKDAEINQNILDDSDSQGNINFQRLKRKREIDSTDLLDEMKKIF
AEFVSQQNSKLSELQCAIDKIKIQNDSITNSIQVLSDKYDDIQKEVSALKTERKENLQYI
TTLEQKIENFEKTTCASKIEIRNIPKMQNETKEKLMNVLCSIGKTINTGISTMEIKDIYR
GFAKADKLKPIVVEFISIIAKEKIMKSVKSYNRNNTDKLNTLMLQLPEPSQPVFISECLT
PKGKRLFFLAKEFAKSNNYAYCWPSYGKIYLRKKEGSPQVRINEEADLVNLRGINA*
>g4454.t1
MQQPSSSSKIVITFFSLSTVQKRARITEVCSSPSPQETTQESKTPNPTPPLITPPPRSPS
DHELNVEEELEDQSETSLTPENLSMKERTEDVVKKEDEDKWESPEFKYKYRQRKPESHEI
EEPVPFQKSPVDVLMKVFPRRSRQEIESILSRCKGDVVAAMEMMVNGAESSYMTPESPYI
HNYQSKSAFSPLTNQSFKFSPSRRFLTPPYSGTGYLPTVIRPPPEYLSSFLPPSELMYGR
QLQVPSPGTSPTSDNTNNEGFSD*
>g4455.t1
MNNGMRDEKREIYRRLKNDTKILVNEKRERDKVEADERLAKSFETNIKLYWREVKKSRSS
SPVSGMNRIKSKLGDILENTQDVLKRWSEYYEEMYDYAHNPDAGVADLTVPACEDITIDE
IVRAIRSLKCGKAAGIDQVSAEMIKYGGAALWDSFWVLCNLCWRSGRIPKDWRFYTTPRV
SASWPQSTGQYGDHSIACIPRLITEGKNVGFFHKRYAV*
>g4456.t1
MSVRRLDVLAGVQQSDHASAGVGVLLSSRLVTGVKDYGLVNPRLIWVRIKLGVTWVFLVA
AYAPVSSATTQDLEKFWESTREVLDMVEANERVILCGDLNGWVGTRRPGYEAVLGPYGDR
RVNDAGKLILDLYLEQSLLVSNTEFRHKDIHTYTWGRNEQKSMIDLIMVDSRLRKSLMDT
RAYRGPTLDTDHYLVISRLRGLFKKWRHWRVRVPFGGLERIKSDKLQDISARRVYERQVR
EKLDKVCLTDVNVDECWQVIKDSMVEVAKEVCGYAKIRKSLKGDAWWDKEVQEES*
>g4457.t1
MEMSLPNGVDVSQLVQHPVLAALPPFFLRASERYQRTPKCARCRNHGVVSALKGHKRYCR
WRDCVCAKCTLIAERQRVMAAQVALRRQQAQEENEARELNLLYGAQPSTAPHYPDINEDA
PG*
>g4458.t1
MVNATVSSYHPATPPRHTHHPATHTTPPHHPATPSRHTTPPHHPATPPRHTNPPHHPATP
PRHTTPPHHPATPPRHTTPPHHPATPSRHTIPPHHSATPLRHTTPPHHPATPLRYTIPPH
HPATPPRHTIPPHHPATPPRHTTRHTIPPHHPATPPRHTTPPHHPATPPRHTIPR*
>g4459.t1
MPRTALMSKIMSKYEKGNNISPEQEVDTPKPDLVLSRMQNVLCKNFPTIPCDLIMRDNTL
KKLIEKSIQQISFKKLSMYKTTQAPTYLTLFPIIDSQDLSNFVQEHNPYEKPKHKKESKR
KPKPDSKRKSVFGTRKKLRKFYPHKVKYRDKARTTKKDFGDYSEEKLSMSVEIPDMTLTK
KHQHFAYKVEPADAPIWRIDYMKHGEPSLNMFDYGNTNMKTGSNVVVNENVIEQAARKDI
LRPDVYIKRNFVRTHVNSNALE*
>g4460.t1
MSRPILSTHVLDTSIGRPAVGLFVELYKKREESWTLWHNTVTSGDGRVQFPFSKESMAVG
VYKLRFNIGDYYEKLEKESLYPFVEIVFKVKENEHYHIPLLMTPHGYTTYRGS*
>g4461.t1
MSWRGRDERASRWGDRARSPVWERGRSPVWERSPNRSPPRDRRRYDRERDRRDRDRHERD
ERHERDDRRHRDRYDKRERERERPDRRRSPRRHEDVPSAPSPPIISGDMDVESSHSRSPS
RERQEEYEDKHDREREKFDENSVNASPGDWFCKCGSYNFKRRQICYRRNCQGKRSEGVVY
GGDERGQNEPNSGITKRLLFRRLDALTTEEKILDSIKDRCSKSVLDSIAGITIGRETLTG
ASKCLAYINFNSIADSTAAHTELLALQPPLKIDAREVLITFYNEPQKLPKPVNQSSTDYA
AYYAQMSSYNTSQAMSEADRVNAAAAVAQSAISAAQARQMAWTPVSVPVFVGSTQTPAAT
KIPTGDGKTVYSAPNVRTFMYDETSGYYYDPASGLYYDGTTQYFYNSQTNQYMYWDSTSS
TYIAATQTQQNTDQPKLPNPPQATLENTIAKEPEEKKKKEKEDKVKVAKKIAKDMERWAR
TLNQKKENARSNIVMEQPLDTSASKGSADIGFSVLGAGPSITHHVRELSPPPASTDDFLV
KKTETAIFDSDEGIIDWAKLTCLICKRRFPSSDVLTKHKMLSDLHKQNLVEFRKKNDLLP
QTNGYRDRAAERRMKFGEDEPPPIRKRYEPHEVHHAPVVSHPPPSVVDTIGGKMLQKMGW
SEGRGLGKEEQGRIAPIEAEQRPSLAGLGQKRGIYTPTPGLTYRDTVKKLMIARYKEVVG
QEDGEW*
>g4462.t1
MQHHQISGEREGCAASRMWRSACSTLALPTSDDSWQQIESASPPDSMWHSLRNCVAYQAG
VWQNLLLKGITDVTQPSAFKLAIVLRHTPSELTVRLLSELLHIHPESQDLTAYMLALLTD
DEAWCGSCGMASDLLPVGLGGMTVGEDNPAPLRDLQLFGDCELAVLAASREEYDAHAKLV
RAEYSTLTHDNYVELRIKVLNQFSQIPKLFHTAEFECFESAARENIEREICTLREHLLTG
RADCN*
>g4462.t2
MWRSACSTLALPTSDDSWQQIESASPPDSMWHSLRNCVAYQAGVWQNLLLKGITDVTQPS
AFKLAIVLRHTPSELTVRLLSELLHIHPESQDLTAYMLALLTDDEAWCGSCGMASDLLPV
GLGGMTVGEDNPAPLRDLQLFGDCELAVLAASREEYDAHAKLVRAEYSTLTHDNYVELRI
KVLNQFSQIPKLFHTAEFECFESAARENIEREICTLREHLLTGRADCN*
>g4463.t1
MMLSRAFLVCVLAHACVTHSYRHKGATDEKGTVVTVTPSGEIRGAFNHTRRGRLFESYRG
IRYAEPPVGELRFQPPRPILNYAKTVDATKEGPACPYMTPLTVEMNEDCLTINVYTPPKS
NRTGLLPVVFFIHPGGFYSMTGRSDRAGPHYLLDKDLVLVTINYRLGSLGFLSTGDELAP
GNNGFKDQVVALRWVERNIAAFGGDPNLVTIAGCSAGSSSVALHMVSPMSRGLFHRAISM
SGSPTKLERSPDNMWKQAMRQAQILNCPTHSSQAIVVCLKTKPWKEFESILGFLEFGADP
VSFFTPVVEKDFGQERFLTVDPTVLIREGNMHAVPYIISLTRDEFAWKAFHVLKNLTLLK
AMNEEWDRVAPISFQLPRNNPDAARRLRTAYFEDKPIVNDEASAKALGRLYADGITAFPV
HRLANLIVRSDLRPVWYMQFSYVGNNSHYRDSTTRQPIGVVHHDDLLYLFTMNYRFPTIP
LDSPDSVIVDKMTAIWYNFAKYGDPNYRGDQPELSELQWPPMKLEHKTYLRVDKDFSLHK
DMYEDRFKLWEELYPMQY*
>g4464.t1
MSWRILIIFTVLVITHTVICSAKQSNDHGHDRDHDHDHDHDHDHDHDHDHDHSREQDRDH
GNDRNHGNWHDHNHGNGHDHNHGNWHGHDHGDWHNRDHGNWHEREHGNWNDLGQNHTHGD
WFGGSQQPVAMTPSGEIRGAYNRTRRGRLFESYRGIRYAEPPVGELRFQAPKMIVNYKGP
VDASEEGPACPLPAPPTYYVDEDCLTVNVYTPAKRHRKGPLPVIFYIHAGGFYAMTGRSD
LAGPHYLLDRDVVLVTINYRLGSLGFLSTGDALAPGNNGFKDQVAALRWVQRNIAAFGGD
PNLVTITGCSAGSISVMLHMISPMSKGLFHRGVSMSASPTALVPIPHEMYRLAVKQAQLV
NCPTDNSSVILGCLKTKPWKELGDSLPGFAEFGFDPVGVWLPVVENDFGQERFLPIEPMD
AIREGKMHAVPHIISQTTDEFFWKAFPVLNNETLLKRMNEEWDTIAPISFQLPQQNVRQA
VTALKHAYFQDRPLVNDSATAKALGDLYGDSIIGFLVHRMANLMCRHSPYPVWYYEFAYI
GNNSHYEDPVTGKPTAAAHHDDLIYLFTLSYRFPTIPLDSPDSIIVDRMTAIWYNFAKYG
DPNPRGRQRELKNLHWPPMKPDDRTYLRIGNEFSLHKNLKEDRFKIWEEIYPIQY*
>g4465.t1
MKVVLFPAILVVCACISAQKHGADHGNKDDQPTARTPTGVFHGRYMTSRRGRQFEAYRGI
RYAEAPIGELRFQPPKPISEYWAPVNATVDGPACPQPGETYMDEDCLRLNVYTPNRHSKT
PLPVLVFIHAGGFYSVSGRSDIAGPGHLLDRDMVLVTINYRLGSLGFLSTGDEVVPGNNG
FKDQVAALRWVRRNIAAFGGNPDLVTVSGYSAGSISAALHMVSPMSKGLIHRVISMSGSP
FSQVEVPNHQRHLAEKQARLLNCSTSTSKAMIDCLKTKSWRQLGDSLDGFSQFAYDPILI
WEPIIEPDFGQERFLPKHPLELLSKSSKIPLMVSQTRDEFFWEAFTVLENETFTSQLNND
WEKVAPIPFLLPRPGDDAAKVLKKEYLGDRFPLRNDSVTADRLGKLYGDGVIGFGVHRLA
SLGAANFPDNVYYYMFDYIGKNSHYQDPVTDKPVGVAHHDDLIYLFNIQALFPPIPLSGD
DSDMVDKMTAIVYNFMRHGDPNNRGDTPELSHMKWPAMTEQRNYLQIGKQFSVQQKLFED
RFKVWEKLYPIRELYGLKYPSFKA*
>g4466.t1
MAISFLLPRHHSRYPSEALKQFHLGDSFPLRRNSLAAYRLGKLYGDSSHGFAAHRDPNPQ
PDTPELDQLRWPAMTPSARTYVRISQEFSVHLNQAEDRLRIWEELYPIDYHITSKFTDKS
LGVVESELL*
>g4467.t1
MRTFVVLILGFAGACAQIFVHERRSRTRSNEGTESPNITTLPVNDPLTNTPAGLIRGSWM
RTRRGRLLEAYRGIRYAEPPVGNLRFEPPHPILHYWREVNATTEGPACPQPISDNITTTD
EDCLRLNVYTPNLNRRGYLPVLVFIHPGGFYSWSGRSDVVGPHYLLDRDVVLVTINYRLA
SLGFLSTGDEVVPGNNGFKDQVVALKWVRRNIAAFGGNPDLVTIQGYSAGSISVALHQVS
PMSRGLFHRAISMSASPYSQVAIETGAWRLAARQAQLVGCPHHSSRVLVDCLRTVPVSDI
ANNLGGFAEFAFDPVLIWTWVVEPDFGQERFLPDDPLVLLRHLQPVPNIVSQTRDELFWM
AFTVLNNATLTATMNAHWPQIAPISFLLPRHHSDYPSEVLKQCYLADSFPLRNDSVTRYG
LGKLYGDSSIGFAAHRLANLMNINSPMPVFYYMFDYMGNHSFYEDPVTRRPVGVAHHDDL
IYLFSIPLLFPDIQLGSPDSIMVDKMTAIIYNFMRFGNPNPQPDTPELNQLRWPAMSPKA
RTYIRISKDFSIHLNQAEERFRIWEQLYPIDYHIRPKFLEQTLSFARNYFANSQLNYLN*
>g4468.t1
MNELTNVMSVRRLDVLCVTETKRKGCEVEDLPGGAMALWAGVQQSDHASAGVGVLLSSRL
VTGVKDYGLVNPRLIWVRIKLGVTRVFLVAAYAPVSSATTQDLEKFWESTREVLDMVEAN
ERVILCGDLNGWVGTRRPGYEAVLGPYGDRRVNDAGKLILDLCLERSLLVSNTEFHHKDI
HTYTWRRNEQKSMIDLIMVDSRLRKSLMDTRAYRGPTLDTDHYLVISRFRGLFKKWRHWR
VRVPFGGLERIKSEKLQDISARRVYERQVREKLDKVCLTDLDVDECWQVMKDSMVEVAKE
VCGYAKIRKSLKGDAWWDKEVQDSVERKKKAWLDYVASLQMNNGMRDEKREIYRRLKNDT
KILVNEKRERDKVEADERLAKSFETNIKLYWREVKKSRSSSPVSGMNRIKSKLGDILENT
QDVLKRWSEYYGEMYDYAHNPDAGVADLTVPACEDITIDEIVRAIRSLKCGKAAGIDQVS
AEMIKYGGAALWDSFWVLCNLCWRSGRIPKDWRCAVIVPLYKGKGSRFWTAERKGFPHIC
SEKNVDD*
>g4469.t1
MPTLLALCIYSAASEPPAPEPEAPAQANEDEPPEGYYAFVESPNATPPRVRPPPYRQVST
ECAEAGDARAHVTAHNLCGDLNRGLIPRNPMAQSPNGEPYPFELIRNHTLRFLSRTLPVL
RNDDALPRVAHVAARPAPAPAAAPAPAPAPAPAYVHTPDVGVPDFQYNGIEDRVKRSLKE
EVAASDLPLEHRAGDADVGGAGGPGGAGGSARREAARGTKFCDGGGV*
>g4470.t1
LLPVAAGVSPRAPAPPRSPRPPSSPRAPSLPAPPKQPPRPLAPRAPQAAPAPPKQPPRPL
APRAPQAAPAPPRSPRPPSSPRAPSLPAPPKQPLRPPISPRAPSLPAPPKQPPRPLAPRA
PSLPAPPKQPLRPPISPRAPSLPAPPKQPLRPPISPRAPSPPKQPPRPLAPRAPSLPAPP
KQPPRPLAPRAPSLPAPPKQPPRGTPGAGRSPLPLLRIFSQICVFDLHTCI*
>g4471.t1
MARDHIVIGISGVTCGGKTTLANRLRDLLTPVYIFNQDKYFYPDDSPKHVKCEGIEHNNY
DILSSLDMEGMYGDVVKTLRGEDRSYESCKERSGGKWEVVGKSFIVVEGFTVLNYKPLLE
LCDLRYYIVLPYGECASRRALRLYEPPDVAGYFDTCVWPQHLTYRAEIEKDKRVTLLDGT
RQDSVDVILKDLKALGATHIN*
>g4472.t1
MDISDAVLGKLILVSTATVFSVLVFWINTYPFIDEDLSIYKYIPSPQWALVGCALWGLCF
VGGLMAFTYHHLRPYL*
>g4473.t1
MSSALVRQALAFVDQEETESRSKRSKGKRAASGQEYIPPSKRKHNKKVKKGVNKSEKEIV
EDNIQKLIALSKPVADTSVTSKILARAVKGKPLLDKIEVKKEEYKSILFPEDEPNEN*
>g4474.t1
MLYRAINGDSEGPERREDPGVPPHTPHTPHRYEGPPTPCPARVEYATPVFARNYQGVWRY
VVQIPYEGYFTQTVEVTRCMQSRCHYLEGGCLSSPRWVSLLVAELHYPPPAPHTPAHLQH
QHQVTALSLSLSLSLSRCHYLEGGCLSSPRWVSLLVAELHYPPPAPHTPAHLQHQVTALS
LSLSLSLSRCHYLEGGCLSSPRWVSLLVAELHYPPPAPHTPAHLQHQMDENVSTEKPQHC
DGHDELGCFQVRLYYDWFLVPGSCKCWRPDYFARYVRRKHNEL*
>g4475.t1
MEATSRPLWSERGVDRYRRGRGRLTLAELSELSLRDLHDLHNMRLLDARKLQEARKLQEA
RHLQEVRKLQEVRNMQDTHGLHAVRLDWSRLSRPEIVFYTPKEIRQLIRVGEVPARVYPT
SSPRWIQSPRGAPWHLPDFGDTLHIGVGSGPGAGAGAGSEGARGAWRAARGWGGGALLLL
AALLLLRAADRCLAHKYCSRRRRSVEWPTPNVLATSQHYPPSDSELPIDFEAYPSESSRE
SNDLPPPYSECAADKEQNSHEEPPPPYSACYVAFSNPKDGTPSVEFYNSQRQKLFDDPKA
GQASTHIDTGQNTETIENLKEATSSHVVNIESVNETEDVTNEMGHVREMRLPDNVC*
>g4476.t1
MGWQAGGVGGDAVAAACAPLLLLCWLCCWPDDTNSDSSSGKHQQKPIISVDGRRRSSDMF
GRRRFGSSAVSLHLPSTSGQTKQPLSAHRSHEEIRSRRKSHHDTDPETRYHSAPSVIDEV
IHRRDWERSTKELYIPLKPEEVSNASSPERACEAKSDEQIVGRPCKKHYTNIKSSKKKDV
EDKDVDENDVSNFYIGDTNCTLIKNATATNAINIPEQRKNRGKEEKQSLNESIKRERPRM
GLVPLAEYQMSGLEWDASGAELDRSGAMHHSVESRSSLYRQNVPIPPPSVEAVGYESDAS
YLEEGETQASAWRRAAVASGVAASVASAATWARARHASAGDVLAPTLRPQSGALSESELD
WELEGCDEPPPSYHELQLDTLQAPDRKETAI*
>g4477.t1
MGVKGIRGGRPPSHVAYYVAMAGILGLLLMLCAYFFYFCVRRVKELSTHGLPEIATPRPA
PPPTAAYPVQPEVRESATAMARLCQLPARSAPASPASPVAPRAPPALPPPTGPPRSATVF
PRRSPRATPAPLSPPVPLPPPTIIPPRARSPRKPPPPSAAELPVLTVSEAH*
>g4478.t1
MSSPEEVERKKKLTEIVLCNSAYLMQRAKANARKKRFLEKMTPEQKEQKRARDREYKRKK
KEENGVKAISDMTEGEKKQRRMYWKKASRKYREKQKSEREESTSAEKPPEIIIAPLVNKK
LPVRSGTHHKDRCKKGVTSG*
>g4479.t1
MLSPENYAKIHLCASNYAVKKTTSAAGGVLGLGKGKKKMGKVATMEKKELPVESDPQKLV
NYVCGSNIYTTGEDVKLKDDSEYPEWLWRLNVERPPRIEELDPDTKRYWLRVRAAGMRRN
NRLRALRRF*
>g4480.t1
MDGVAKIAKWEHVNMLYENNPTYKGLKLVKNLTENHCIKDKIPKMKVKYASQLFSQTVGK
TMGYLAENGILPPEAKDTVDLIIFVDNLFDSMNGSFKNSKIRSGKDLLRNVTPSSNHKNV
WIQSKRILKSMKFVSFTGSAGTVPSINNWLRTVENMELLRDKLFLEHDIKSLWCRHLNQD
PLENFFGSIRSHGIRNVSPTCAAFEAAFASVLINNLSSNYAVGSNCEEDFCFMFKTFDEL
FIDKPNEPTSGTVFEIDIDDLGDCVITDYAQKENSVSIKSQIDTRCGLSCFKN*
>g4481.t1
MAAEKQCCVPSCGVSTEILHKFPNPMKNIERFRTWIYNIGGDILGKDNDYIYKYRRVCHL
HFENKYHTRSKMLSADAVPTVNLSGHLSARKRCLSDITNQTLNIPSATPSTSGVQMREHA
HDLQVTTLLSMQSRITKEKIPRMTEQKLLKAIKKLKNENDSYKQRLQKAKKLFTNISFQK
ALQKFKTLAAIFTVMQFREISKPKMGRRFTKDEKIMALSMYKLGPRAYRWLSKIFILPSS
VTLSRLISKANLKPGLNENIFKQLHKKANKMKDYEKICTLIFDEMAVTPHFDYSRKKDKI
TGFVNYEGMTKRKLADHALVFMIRGVMKNYKQPVYYSFSAGSTTKRSFGMRNKKNYSRAT
QNWIHSCGYCL*
>g4482.t1
MFSDHGFDHDDEAERLINNTKEFEEFWKNDNDDEGWSMEFSSVLYSTCGVVALTLLLIMC
CCARRRRSRGIVLGPATTTTTVTTAAAAAAAYPQQQYVAAAAPYPVPSPYPVVQNVSVPY
PSGYPQAAPYPGQGAPYPAQGAPYPGQGAPYPSQGAPYPSQGAPYPSAPSAPDANVMMGL
AAPGWHPQALPPSYEAAMSSGKQLPYNPNASH*
>g4483.t1
MILYLACRCLKHACCNGNRDDSLATVESQAPAAVTPRAQHHQRQSLLHPPHQDPIPLPYP
QHQASAPPPYSQHTYSYIVGGARMQGEVGRVRQGREEGARGREGREGPPLSGQRPGREEG
ARGREGREGPPLSGQRRGREEGARGREGREGPPLSSQRPAARARTSARFIRHVTVTVTVT
VTVTGTPIVVI*
>g4484.t1
MSKKPLGPGPGAYRLPTTVGFPAHDPSRHRNPMYSFGAHVAFQLKGLGPGPAYRVDRITR
DGLISSPAWSFGARSGARALLRTPGPGAHAPERCPPTREPRAPLYSMGARLGFALRRPGP
APNAYALRLGPGTPAYTMGARVGFSLKPRSPGPAVYFQRDADVYRNKAPQYTLGARAAVA
GKATRTPGPAAYPPNLYNTKKNPYAYSFGRKHGDYAPPMIIKEDTMDCL*
>g4485.t1
MSTETPSNGAIAFTLVYITIFLDNVLLTVLVPIIPDWVQGESLALWASHAAPLATLLNTT
VHHITHDTGTHSESSGVAGEAGEAGGVGRGQAAVGAVLGAKALAQLACAPAAAALVAALG
PARVLHAATALLAAAALLFGYCARGTAGGAGAGCAGAGAGTGAGAGAGAGAGAGAGAGAG
AGVCAAGGRVAQGAGAALGGVSGLVLAARALPHRTRPALQALLAAVALGVLVGYPFGGAA
YALWSPAAPFQLLAAALLLDLGMQYLFLNDEEYHRVTEQPAGGGLRGMRREAERGAVGAC
AGAVLLSTCVMAALEPCLPLWILHKFHPQRWALGAVFVPDSAGYFVAASALGGAVRRFGA
ERLALAAVLTVGLATLALPHAPSVGWLVVPQGLVGAGLGAVDAALVPPLLARAPRRLAHR
AALLQAASSAAYVIGPVAGGVVSWACGFESAVRALGVANLLYAAHLYRALARHPLSEHWG
ANSTSDDESDVECDEQSPLQASQQSQRTQHATLTLTTHSQTPRPQAHHVTHDPQNAVGAN
IY*
>g4486.t1
MSGGVRRSHWLALAALAALLLLLLAAHAPSAPRPLPRPLPRPQPPPPPAPHPPPEHVSRA
QPANSQPQTHSSSLAAVTQRNGSASTTSTTTTSTARPREPGVQYTGDLWVAGHERPHPDL
CPSLGARLALLILVTSAPSHQAARDAVRLTWGHYAARSDVALGFVLGAPPEALRGALAAE
DALYGDLIVARSLDSYSNLTLKTLSMLEWADTYCPRVPHVLKTDDDMFINVGRLLKFAAA
RVNATKRIWGKVVKKSLPKRTTKSKYYVSPKQFPGKVFPDFATGPAYLLSGDCIRPLLAA
AAREPYLRLEDVFVTGVLAQRLGIRREHAAEFYNRKVTPTPTPHQVTSPASWRSASASAA
STPPTPRHPPRARRRVLQPQGDPHPHPSPGDVTGVLAQRLGIRREHAAEFYNRKVTPTPT
PHQVGHPCAVQRGIAVHMVRYHEQFDLWRKLLDGKTKCAS*
>g4487.t1
LAQDKVVSLFWVKSHAGLPGNERADVLAKEAAQNTKKRRHYDRYPVSFIKRLIREESIDE
WNQRYRSGETASVTKLFFPDARCAYRLVRQLKPTGILTQILTGHGGFSEYLNRFKCKESP
SCICDAGVVETVPHVLLDCPVFGSDRHNRGNVSLLIASKKFQKVFLRYCIKISSKVINRN
KTDR*
>g4488.t1
MGTGAGGFFLGVVGEASFGFDVGGVLLRGSPVLIFPVSHSPMLRLTFGLDGPAIVVVFEL
TSTGDFAWALACSIFLAGVRLRAAPVSGNQRVSGVDEVARTAGSTSQQEL*
>g4489.t1
MIRSPNIPHAPPKIAPTQSRAKVKPDTLPLISTDILTVALDDLPIQAKKLLQDSKIQLEN
SGNIKSSIKQQVLTNLNNLYQIVIRLNESRQNFEHLKSNTNENDITNQLTLITQELKDLK
RQNSENPQQLTNISHLPDLQAELSSLRHTIAEAVEPMKSATEKLNKLVDIANTKNSGSPP
LVIPRTPPIMQDQNINPPKRTFADVAATPRFAVILSSKDSEHTSDDILKQVKDQVDVVDL
KVGVNRVAKLSKQRVVISCDSSNDRQTLQDAISKTCENITATPTQTKRPFIRLIGVIQDI
ADSKLVEAVINQNSRLFSDIDIKQDDIKIVRRVKGRINNVHNVIMEVNPAVWNKVVNQKI
RIGYQPTARTAVNGPNGIDLLEHLSRILVNAAGVQAKHSLGMLQSNLGRGYAAMNECLQV
AAERKYSILLLQEPYVGAKGYITCPYRVVQKDSPDPQRPVKSAIVILDPNIHVVEDPEII
TENIVTLIIVIKNVKIAIMSTYLEKEADIEEDLRRIAKVLDGIGTDNIIIGGDFNARSPW
WGSEVGDARGSAIMNFAGQYGMHVVNEGCTATFFTYRGDRPYSSIVDVTMCSANLIDKIR
EWTVDEEAINLSDHRPITYKLETSHKANEEAQRLSTRVFNTSKADWEKFEGSLTHHLTTN
NITSKSIQDITSEEELENLVVMYTNSIKSASIDSIPQLSKTLPLKKINWWTNDLKLAKAD
MIRRRHRIKNANLSRKHTVIESYLQSKEEYKQLIIDTITNSWKEFCTKQQKESMWDTIYR
VIRKCTASLNDKLLIVNNKTLSPEESAKLLADTFFPRDDYITDSSEQQHTRNTANSIIHD
LNNHPNSTTTPFTKQELDLVFRKCNPKKAPGCDGLTSDICEEAYRTAPDILLNALNKCLN
LGYFPRAWRSASIKVIPKSSRADYTSPKSYRPIGLLPVLGKILEKLFVNRISWQLGNTNS
LSPRQYGFTPQRGTDDALYDAITIIREGLEHKDITVAVSLDIEGAFDNAWWPAIITQLHE
KSIDPGLLKLIASYLSQRSVNITYAGARICKDTNKGCIQGSACGPLFWNVLLDSLLQMAD
GMGIHMQAFADDILVVASGKTAEEIEKKLNPALDTIIRWGTRNKLKFSAHKTQMALFTRK
LKYDYPNISIDNTQIEFTDSIKVLGLTIDNKLNFRKHLDEIGFKVAKIYKSVSRTAKAQW
GLNPEITRTIYTTVIEPTVLYAASAWAPVARKKYVQTRLDQMTRQFGLVISKAHRTVSLK
SCTVLAGILPLSLRAREQLHLYELKRGKPLNTLPGRNLQKMISPFNLPHPAERLPIQYLS
IEDESEVNELENRPKIYTDGSKIDGKTGGAVSCWTDNSEKRHVSFRLESFCSVYQAELTA
LLKAVNIMKSSTIYRVAYILSDARSALDSLANPTSLHPIVHEIRTALEDLRRVGGDAKFV
WVRAHVGIHGNERADELAKKAALSNKQAPAYDCFPLTYIKRHIRQETIEQWQEQYSSATT
GATTKVYLPDVRSAYKIISKMRVDNTIAQILTGHGSFKHYLHRFNLIADPTCPCDDTSPQ
TALHVITECPRFALQRYDCEGIMNEEIIGTNMVNIMVMQSSRDIFLRFARYCIRQVSLEN
GAKNVAK*
>g7313.t1
MYIFKRVWNKKTKLKGSKLVLSEFLTKQRQNVFMTARRLFGMANVWSLDGNITIKLPDGK
RHRVLDIDNLCALAAKYGKSLSDSPGLDVRDVPVKAVDSKCKVVQEAVSSRSKRPTNKNK
*
>g7314.t1
MTVQHEQLLAKMNDLEQENRNYKNRVLELEKRLDSLEINTCSTTLEIRNIPKHTDENKET
LVTTIKTLSNTLGVVQPIEEMEVRNILRTKHQTILVDFTTVLRKENFVRHYRMFNKNKRE
AKETLLSSEHINLPGPPRPIFISEYLTSKARRLFYLSREKVRNNKLAAAWTLYGKVYVRK
VVGAPPVHISQEDDLLNLEI*
>g7315.t1
MQCKIQFKTRDVNALSELSNGTSLLGLLALNHLEHAVDKLSLLASLAGLVLNGTAGRYYT
LRLAADRLVQMTQ*
>g7316.t1
MIYWNARGLKNKAALLRVVLREQKIDAALICETCLAPADKVRFPGYHIYRQDETQINGRA
YHFVKVLGVEVLIAGHPHKIYATYKPPGQPGFTSDIQKILLHDTAPIVAGDWNAKHPAWN
SSTTNRCGRALFIDAVNKGYDVTGPTTPTRYPDSTVGIPDVIDLIVHQGLLCQPTLEVLD
YKLRSDHQPVLVELAGILQRTQPPVPRQEIDWKLFTDRLTTTTPSWPVTTPVDVETLSAG
LTTAIQEAKNAATTHIPTTNRLPHLTTKLNRLRAEKRYLRRQWQSTRCPTLRTTLNRLAE
RVRTELEAHDAENWEEHVTTMSDDWNSIHKLCRQVSKTPDPVRPFLHEDGTLRYHAQDRA
EIYADHLERQFRPNLTTEAAHVATVEQHLSDYFGEPTPADEDPAVITPAQCLLEAFAVSF
YYIIIVGFPFAVFSERSSSERSPPVDAELFRDAPFYPPLRDEHYLNPSELQLSIETNKNE
LLELSNQNENYDPEIDNFSVTSEEANLFPLSLDDTDSPNDYALKPKFRNDENDSTKNSEE
YNERDINTDNNLVDDVLNSDGIKSLFMGPEELNSDNRFIVAPGHNADDMSDYIDEKFGTP
EVTIERLIAEEAKRAGTDDADSKEDERIKRSSGDWNKETKSSSTRRVKTGDTILNIRGAV
RDAIGDAGAAPGPRASSRVDAFVIRPAPVMRDEPRDQARDARRDRIVNVQQPQKQERELL
VAAHAHARINCDLVNVTNLRWYKDNEQINLPTTPGGGESAWREGDGVEIARASRGHAARW
RCSGRDRSGRTVTGEPTRLLIYEPVRSVYLAVDGRRLDAGNTWVPVRDKTVLEVRCVAEG
GVPPPELSWRLLALEPALDHRPYLRIHHTNYTIDGVWWSKVVVTAARELHNATLQCEARQ
RRPLLANRSSDRPTRNDSKNDNHEVLTAKLEIHVTYPPSFVISRWPGFGVSLAAGGAAAL
RCDVDANPPARATWLRDTDTPASVPTPLESGADDGPLGSATLRWPTLRETHAGWYRCRAS
WLDAEYSSIGYYLNVLSAEENTQPVTEADGNEEPDNQKVDVPLGGNVQLHCPKGSVGCWW
RRVVGNSSDSWAPAGSHHAHGVLGIKEAVYEEGGEYRCVGARAPDLKRLRELKRVTLRVT
GGATASAISAEPVAGSWRLECGACGRNLRVLWLRGGHSQPAILTPDLAQHCWKAVLLVPE
PDEVWCVAVSSSGGAVAVFPRRVVPSPSPRHAVRALHGGAVSVLPVPLLISVLLVL*
>g7317.t1
MANDEMMKRVLYVVNILYAVFGLVTAATGIWFFVQLAEFVALRNSNHYLLDYRVYWPQVA
PWLFILLGLFIMMVAFCGWCGANKENRGMLGIYGIFLILIILGQAIAATLIFVYVDGEDT
DRFVKDTVYDGYYNSQSNPDVFKAFGRIERKLRCCGANDARDYRSWRNDLPLTCCLDSYY
RANCDFTDKEANERLGCAKVASVYTKIISSSVAGASLLISLVEIAGVVIAWKLFHSLREV
EHYISDRKEGETEC*
>g7318.t1
MARTSQVSLHAINVVNTILGLAIAATSIWFFVQVQEFTSLRNSNHYLLDYNVYWPQAVPW
MFLTAAIYLVCVCGCGFASASKKSKGLLKVYIVCLGVAVLGLIAASVVSLIFADSQSTDD
FVKDTVWDGFSESKNNMNVESAFSNIERKFHCCGAYGPRDYTGTEKREFPMSCCDTYYHG
WAQPNPVYDCAFSNKLPNERHGCSTVAAQYARIAIKVLSGGAIFVAFIAIIGLVAAVSLY
RALNKRPRVVAAQNESESKKVLL*
>g7319.t1
MWLFLLLITPAFGLHTLEPPPPVPTSRSTPVEGWVPVRLNQFDATNTDTFDMRYYYNNEF
STTNDIVIFVGGEWAISPGWVQAGLAYELAEQLNAGLFYTEHRFYGQTRPTNDTSVSDLR
FLTVDQALADLAQFIQYVQSDSFEEGKYRDGRVALVGCSYAGSMATWMRLGYPHLVHGVF
SDSGPLHAQEDFPEYLEVINESLRQQGSEECVASVADAMERMMGLLTTQAGANRISQMFN
IADTMERLMGLLTTQAGANRISQMFNTCTTLQANPLDLATFFWFGITETFAYLVQYATPG
EIPAACEIITDHRVGDPIQQLANWITSHPWTQPCIETRYSEVVAGHRNTSYDAPDSVMRL
WTYQTCVEYGWYQTTTSDRQPFLNAVPLSYFHQMCRDFFTVDFDEALLRSGIERTNLLWG
GLTHLPDYSVSVAGGHDPWSPMGPNVTHATPLAPVYVVPGVSHCRAIRPTGDSETEELET
TKQAVLAHMKYFITGERVEYESAAVSLTPILLLTIAAIALHF*
>g7320.t1
MYRLTVLLCCASIVRCAIVPGVLDIRKPYFAENGQFSGNPSPVTHQSPDEEHIRKERDTP
LYTRVSPSMSRLSPGPLKESQRPTPYFIGVFIPEGVELPTVDHSQDKFDDKDESDEDDEK
*
>g7321.t1
MAAGAGRFSSGVHVPATHRGPPACRRAHVPATHRGPPACRRAHVPATHRGPPACRRAHVP
ATHRGPPACRRAHVPATHRGPPACRRAHVPATHRGPPACRRAHVPATHRGPPACRRAHVP
ATHRGPPACRRAHVPATHRGPPACRRAHVPATHRGPPACRRAHVPATHRGPPACRRADGP
VQAAGARRTHVASDRSAWRSQGLATVNRISRHEDMVPLDARTAITVREPAQLARPAYSPR
ERLRRLDEAIRRALAAKSDVVGELLGVPPDSFSQLAELAVADTLRHAGGCLCLCPRVTTH
EAAKSDVVGELLGVPPDSFSQLAELAVADTLRHAGGCLCLCPRVTTHEAAKSDVVGELLG
VPPDSFSQLAELAVADTLRHAGGCLCLCPRVTTHEAAKSDVVGELLGVPPDSFSQLAELA
VAGTLRHAGGCLCLCPRVTTHEAAKSDVVGELLGVPPDSFSQLAELAVAGTLRHAEVSGS
SPSRGEADVHQLLLAAQAQANQLTEALSSALYVSEAAVVAARTRTATLTPSASATVSASA
PMSASVGACDSCARWRDSDERREQGSERAHSADRSLDLSADGSPDVSAVPDTASVTGLGG
VAGGVAGGAAGAVRGGCGEVERDAAGSAAGLARGLLGVACGLQASLGALLGALAAAGAER
AALRAELAALRDRNDTLAHRHSRTTRPRDYQTTDDLTFPKEDVDPTIPDQPSNGG*
>g7322.t1
MAQAPRVSRNVSLPAGRQPPPVAALARRTLSESDLEPGAPTAPSGGSSSSSVSSRSNEGN
TVEDQHASQADWSEEEEIKLPAQWADSLPRNFLDSLLLSSRLRKRQEVIHELIVSEISHV
RWLKVLDQVFLRGLESQPSLLPAEDLHALFPNLPRVKERHVKLRTELIAVRNEAPNHIVQ
IRPVADAMLNMLGESGYAECLSCFCGGQRLALDSLKERRRKNKELQQFLSNREQMPLCGR
LQLRDLLACVWQRLTKYQLLLESILKTVDEGPESDERPEDVSQLRRALSTAKEVLHGVDT
AIRKAENEHRLRTIQSKLEVRAPNPPPPVWEELRGVDLTQKTLRLEVDLTLRCEINKKCN
VLALLLEECLVLLQREGDKFILRPISGNHLPLLKWDRLLFRPNAAVKNSFFLMNINEFHM
LEFSVNTANEYATWVKHIQELPLAERPGHTPAHHHHHHTRSGDQNGINVSRNPSDASEKS
TSSVPDDAGEGGRGSLERDGGDGGDGEEGRVGGEEGERDRDAERDPECDKENEREEKIVP
EEKERQEEKGEEEKPT*
>g7323.t1
MVGMMWFKRDPKPVSEKENGVVGKLKRKKAVLLKPTRESDRETSTESDKERRRYSDILDM
KVSLERRDESDESLYESADGHSDAISASDDTLPRLGKTPTISKESLKLAITDEEVELKAK
KGHRKTMSLSNPLEMVKSLGDDWFDTKKELEKISDKKKSRESLWSEEDRDSPYDCPVKDQ
IRKNSKKEDKNVPERKSSAEAPKRKSSKGSSVSALNFLRRKKTPTSMKAVEAVVEAVDGI
VNTDEILNYTKLFIEEEKLHASLCTPRRPVETDSDEDMRPPIVIGEHRRRLSRQTSRSKS
KVRGKSQSVKVNTLRKSHSGTLKKAKKKGVKTPLAGRSRQASIVEPSPIVKKKRSDSSKH
NSWLFSNSKAGEARREGSTDDTAPLDVDLDTSDHAAKEPDKEHPLRGAVGRGVNRAESCR
ERDAPRRGKHRNASDPNRLTAHHNQ*
>g7324.t1
MLGGAVGAGSPGGEDLLTVTVLRDEHGYGMKVSGDNPVYVQSVKENGAAWRAGLRAGDRI
LRVGAVPVHHHTHQEVVHMIRAKATTVLTVQQNSSRHRTPITAPVPVNPEKQRQLEISKV
YTMRQMLEKEQKYIRDLRGELLKVPDVRKQAELESAEQRCVHLKHQIDTVTAGQPVTPDA
PATPATPATPATPRLSARLKPGADKGQSPHTGFLSGLPRSLSNLTGQSLRNLRQARQTKL
QQENQPPLLRQNSDETNKRRHVHNNTVPMVPTTCLDNTPPPLPPRSIERPKRNPLSPTMA
APINPLAIPKPSSSQYKRDCQYRQEMMTRSSHSLDGELEGPQPNSIALQMSYPLVNMAPP
PLQTDNRSGVPVLHVRSQSSPEHLDHELSRCRVGLGGVGGVGGVGNVGGVGGVDKEAWER
GTPPPGTPPPPYATNTQPCADPQRAIISMEEDDSPASDNCAYSGLFSNLRSVRESKARTA
VLLNWLLGERRSACACLLLLLTDAYRSAAGVGGATLRRWAYEIHSTFLMPNAVLQLNGVD
ENMANEIEHVLVNDYEKEDLLRNVFRKARKHAKDELGRQLNDFQVKRQVGLGTLYGPEDA
ALQRCDVDKAQEQVVVERIMCQRLSAVAASTPAAPPTPAAPPSPAAPATPGTPAPHAHAA
LLAALLAAALALHCKPASVAAAVGGSRAAFLQRDKLYKQRLKQLNKQNPQPVRTLDIVVG
PAAVGGSRAAFLQRDKLYKQRLKQLNKQNPQPFIIRGHNLQLQALTSVGHCHHCDHVIAG
LAPQAYVCTATTATTSSPASRRRPTSAPVTILHTRLTSHPHTPLTSVDHSHHCDTSSPAS
RRRPTSAPVTILHTRLTSHPHTPLTSVDHSHHCDHVIAGLAPQAYVCSGNYTAHASHVTP
AHTTDVGGPQPPLRHVIAGLAPQAYVCSATTATTSSPASRRRPTSAPVTILHTRLTSHPH
TPLTSVDHSHHCDTSSPASRRRPTSAPVTILHTRLTSHPHTPLTSVDHSHHCDHVIAGLA
PQAYVCSGNYTAHASHVTPAHTTDVGGPQPPLRHVIAGLAPQAYVCSECELRVHRECARR
VDESCCLEGGDPPTPPHKRISRFMDRIHPHPHPPHNNSHPLPHPHHAGQDGGDKKSRKSS
GNAHFLNIYGVWRLGDRFSWNKGFGAFFFMRGIPE*
>g7325.t1
MSNDVNLNVLVTNIVSENNFSHCRLCLADIRNKEQYVRFDDTVYLDPDKAVFQPLVQVLQ
RLLGDQLLEDVPGIDAVCMDCVDKTLASLRFIELCQSSTRTLHRIVDNLTNTLHSYVHAS
GKDQALYIKVGEDDNEFIVAKKPRKKWRVPSSKPTFVCYECNLAFDNLPDLRVHNLVHHD
LLTCEQCSGTFSNDSELALHEITEHKYKCPVCPLTRNSESSLQDHQNKCHTLYVCKDCGK
SCKGLDKLQTHEAKHSTKNSCPKCGKTYTTKEFYSKHVELCLKNLIDPQPIRSELKKEYA
CDKCTKRYSTPGGLQVHNRFVHGNAKPHVCDQCGKSFTAPSYLRTHMVKHTGEKNFKCEI
CNNKFVSKEALLYHTRRHTGEKPYSCKYCDLKFVNASARAEHIKFKHVGPTLTCEICLRK
FVTSNFLRQHMNRHYDPSSKLYYCRNLIPPNIPGEQNMRNVKVINDIASVQSNFSTNTVN
FSV*
>g7326.t1
MESDVVTLSALQFLCGESEHICRLCFASTGSQEVNIEDNVKLQTSYYENTVSFTSMFTEL
GVSIENLLPQVLCNSCAKSIINSYLLNKLIQFSYIKWKAVLQQLDKSLSNSHVISPTVKS
IYLIINKNENIMFTSRKTCSAKRSKKIAVAKMKEIINVRRKYTKLKQVPKDTICEECGAR
FNTTYLLVKHMKIHNKYMQPCPQCPKAFLTRAQLSEHTERIHYPKHLKCPTCEKMFSTDR
VLNIHIKQNHIPGVCKICYKNFPSKKLLRAHMDKHETHSCPKCNKNFSSKPTFKQHFKLC
GRLDSRTLNFFCDICNKGYIRKNSLRTHLKTDHGFGKVISCEWCGKKFDAASRLKSHIVK
HTKEKNFHCLQCGGKFVTHAALVYHTRLHTGEKPFPCDECDLSFLSASRRMEHKRRKHIG
PTHECPICQVKFVVKRLLLKHIQRHYNPHSKLYVAYLEQTANENVLS*
>g7327.t1
MPTYVPIKLAGENLGERHHCLNTLVNEAYQQNVSFNSIQDLPEESAVDRIFKINLASKYR
DIDYIVNTFKDDNMLFVSTAMKCTWLLDADGEHVINPQYLETTLYPEMLTVAVNKMKHWV
SKHLRDVKRCRDFYQYYKNNLDMAVKFLPHCGEDYILEEKANVMDKLMPKHLKFLYEKCP
RAAKIYYDNLIINDAALTKYTDDERKYFKCLKCILKLDGDLFLDITEKYFNKDLMSAYSP
SATRHIMKIYKRRFLEKAELYTYAFLDMNTLALFLNTDEIKELVLKLARAKYLEYWFSYK
RVEPLIKRLDVEERKSFKKLIFVDKDVGDIVEEWPYPIPSSPRKEYYGNHVFKDTEASRY
EYESCDDVMGLSFKSCLLKRKCAAYMSCEIVSQEKSMLDRLFDRYRFTGFGQTLFELRKR
MAAESSGEVRRSMMLVLVSKSGGEATQVESLLKLLVDRHMNEPGNIRAAVIRSLVKRAPA
WRLPDTAWNLMLEFGRGLGLNGTYTSVPCNEGLHSVVLRHIIFDTRCPPDVITAYLKNFS
TLTDYSLNSEEIKLVSNRLPALLMSADAPMQLFQVLEAYKLKIDAITGVEMFLVEAARKD
ESLLRRLFEAKISRPKLLRETFKLIQTDASYINALRHDATVLVGGETFVSLLKNGKSKHD
RFLRLLSIFFYEHGGLAEQYLSALKQFTSSLLENDKLQANYTRPIAKLSNNRIADEFINI
YIKENNIDASVRLILERLKAVGAKGIANRVLTCRDNEVECLTQMCLKNRSTMRLALRLTL
RTSDPAPAFALVGKRRPTVPIKVALSNFRCKTHNLEIWNVVKSLIMNLSLENNTKKYIRK
LLADYDSIPESIATDYWTTVYLAFHRYSTKKAMPMLCTLETSLPDVEENFLRKTVEDFIK
NELSSDSKGLDNNAKCLYARIAAKYLLLCKCEASQKDRLISVCEPFFDQMGSLMASRTDD
AVQILQDFLRSLKYNKVFLDDRYVSSVPVFEIIAERLRKLLPLEIYFEKYVFLHLTLLYL
KSVKQVSLSKPKIFEGLPKNVNEVASLVGIVFGKYIGKEIEELQKQFFQTINVIYYYGLR
SFLTDNFDYSDSKRVFIIAIIRGLIDLGSREAVLMAARVFEREYSSNNTDPEVVSILKML
KESHYDDVKVYIFASICCK*
>g7328.t1
MLLHKPIDTSHIQKRKYGMLVARAVRGILKIRYLVLGGAVGGGMTLNKKYAEWKDGLPDM
GWLNELLPDNEQWDRFTTTLITAKDKIGEQLQIGGPLTLSLQSDPRLRDAGVARAAELRE
WLAQRYEDAVAAAAVKNQQNIEPAPKIVNNLQSRPAPMAASAKSAAEDTAAYEKRVHALQ
EEVLSLQARYQRELQRLEQENRELRQQNMLLRQGRQPPPRKMKRSLIDMYSAVLDELAGW
EAGEAGRLPRVVVVGDQSAGKTSVLEMVAQARIFPRGAGEMCTRAPVKVTLSEGPYHVAQ
FRDSSREFDLNKESDLADLRKEVELRMRNSVRGGRTVSSEVIAMSVKGPGLPRMVLVDLP
GVISTQTVDMASDTRDAIKQMTKQYMDNPNAIILCIQDGSVDAERSNVTDLVASCDPSGK
RTIFVLTKVDLAEENLANPNRIRRILEGKLFPMKALGYYAVVTGRSRKEDSIQNIRDYEE
RFFRTSKLFKEGLVGASQVTTRNLALGVAECFWRMVRDSVEQQADAFKAMRFNLETEWKN
TFPRQRELDRDELFERARAELLDQSAELSAVAAAAWEQRLYDALWATAADKVFDGIYLPA
AAQAHQDLDKFNTSVDIKLREWAESELAGQSVRAGRAALREEFAGLMARAQDSDPVYEPV
KRAAVEEALSRHQWEERAQDVLRVLQLNALQDRCVGSRADWDAAVGLMDSALRERLALTD
AELKQLTGPSFRERWLYWRSGSEEQRRRAAVRAELEALGAARPALAYDEVVAVRDNLRRR
GVDVDNDYIRETWRPVYLRNFLQRAQARARDCRKSFYLYSQQNGTGKECCEVVLFWRVQS
TLRTTANALRQQIANREAARLDRDLREVLDEMAADPDLKKKLLSGRRVDLAEELKRVRQV
QEKLEEFIEALNKEK*
>g7328.t2
MLLHKPIDTSHIQKRKYGMLVARAVRGILKIRYLVLGGAVGGGMTLNKKYAEWKDGLPDM
GWLNELLPDNEQWDRFTTTLITAKDKIGEQLQIGGPLTLSLQSDPRLRDAGVARAAELRE
WLAQRYEDAVAAAAVKNQQNIEPAPKIVNNLQSRPAPMAASAKSAAEDTAAYEKRVHALQ
EEVLSLQARYQRELQRLEQENRELRQQNMLLRQGRQPPPRKMKRSLIDMYSAVLDELAGW
EAGEAGRLPRVVVVGDQSAGKTSVLEMVAQARIFPRGAGEMCTRAPVKVTLSEGPYHVAQ
FRDSSREFDLNKESDLADLRKEVELRMRNSVRGGRTVSSEVIAMSVKGPGLPRMVLVDLP
GVISTQTVDMASDTRDAIKQMTKQYMDNPNAIILCIQDGSVDAERSNVTDLVASCDPSGK
RTIFVLTKVDLAEENLANPNRIRRILEGKLFPMKALGYYAVVTGRSRKEDSIQNIRDYEE
RFFRTSKLFKEGLVGASQVTTRNLALGVAECFWRMVRDSVEQQADAFKAMRFNLETEWKN
TFPRQRELDRDELFERARAELLDQSAELSAVAAAAWEQRLYDALWATAADKVFDGIYLPA
AAQAHQDLERPLVTQVKYKHEASGHTTTIWLDPYDFDYNKFNTSVDIKLREWAESELAGQ
SVRAGRAALREEFAGLMARAQDSDPVYEPVKRAAVEEALSRHQWEERAQDVLRVLQLNAL
QDRCVGSRADWDAAVGLMDSALRERLALTDAELKQLTGPSFRERWLYWRSGSEEQRRRAA
VRAELEALGAARPALAYDEVVAVRDNLRRRGVDVDNDYIRETWRPVYLRNFLQRAQARAR
DCRKSFYLYSQQNGTGKECCEVVLFWRVQSTLRTTANALRQQIANREAARLDRDLREVLD
EMAADPDLKKKLLSGRRVDLAEELKRVRQVQEKLEEFIEALNKEK*
>g7329.t1
MASVWKRLQRVNKRAAKFQYTASYHRIDVETTPKWKPNKLSVVWTRRSRRVVTEPAEWEP
SLKDPLKGSVIFAVPENQTVAVTLFRDSRTNELEDKDWTFVLEDVSSMGKRRRLASCAVN
LRRHASLGPACRALRLQLEPLSRKLTSATLHLTLHCVLLREGQATPREYSTVQYSGVSLG
YPAARVPGPRLPRAPPAAGAAVPEAHERHAAPHAALCAAEGGAGHVIRRHASLGPACRAL
RLQLEPLSRKLTSATLHLTLHCYPAARVPGPRLPRAPPAAGAAVPEAHERHAAPHAALCA
AEGGAGHVSTVQYSGVSLGYPAARVPGPRLPRAPPAAGAAVPEAHERHAAPHAALCAAEG
GAGHVSTVQYSGVSLGYPAARVPGPRLPRAPPAAGAAVPEAHERHAAPHAALCAAEGGAG
HVSTVQYSGVSLGYPAARVPGPRLPRAPPAAGAAVPEAHERHAAPHAALCAAEGGAGHVI
RRHASLGPACRALRLQLEPLSRKLTSATLHLTLHCVLLREGQATPREYSTVQYSGVSLGY
PAARVPGPRLPRAPPAAGAAVPEAHERHAAPHAALCAAEGGAGHVIRRHASLGPACRALR
LQLEPLSRKLTSATLHLTLHCVLLREGQATPREYSTVQYSGVSLGYPAARVPGPRLPRAP
PAAGAAVPEAHERHAAPHAALCAAEGGAGHVSTVQYSGVSLGYPAARVPGPRLPRAPPAA
GAAVPEAHERHAAPHAALCAAEGGAGHVSTVQYSGVSLGYPAARVPGPRLPRAPPAAGAA
VPEAHERHAAPHAALCAAEGGAGHVIRRHASLGPACRALRLQLEPLSRKLTSATLHLTLH
CVLLREGQATDEDMQSLASLLSVNNNSDIAVLEDLDEDDYTLSDNSTRQMLDLRQQMEEM
TQSLTNSDIAATPNSVQSLNFDSRTPTAQTPLTPTPPLAPDPPSLQEDKPEPKFTSTPNR
EEIDNMKVVFKPKTVAKRNLKPLELKTNLNVCLDTNDNEKEDDDKTPTADNMDKLFPVRA
LEKDKTPMQDLLEWCGSVTREYPAARVSDLAASFRTGLAFCAIIHHFRPDLIDFSGLQPD
EAEKNVRTALDASARLAIPQVLSAADVTRPAPDKLAIMTYLFQLRAHFTGNELQVEQLGN
DETESSYLVGRHDTDASLPPELFSREVATRRSHRAPPPSLSQESRESRNSGERSPEPKSP
GIREMRDMLLHSKSLLGKMLSPARDRDRDRERQPSAKWFADPLNIHEAPVRPEKLMTRKE
LTDPFGSDEEDDPPPPTSPPNPTSLSSDTVPKTEDKLNADTKSSPLERSERSTSLEDRGE
RPPSPELPKPTPQLLSRHDELKERARQLLEATKREARDKERSRRQNSKEKDDSKSEMVNG
LRNGDTSPKKAMTEEERQAMLRERARKLIADARAGIVSPTSPLSPSRTRGTLEIISKHSV
MEELAAAAEEQNNEDNKSSRSASPGLAEELKRSPLHSFNALIERLSPDCGANDEGGEEGS
GETGGSYIAHELEALEREQAAVDCRAAGLERQLRRVMTAGDDAEEEDRLMSQWFNLVNKK
NALLRRQMQLNILEQEEDLSRRCELLARELRLSLGVDEWRKTPGQKRRERLLLQELVSAV
NERDRLVQEMDEQEKA*
>g7330.t1
MGTWSVNDESSTRVVAGKSVPTAKRRRDKSFAIIADTPVSRPSSPRSLPIEIRPGRVSPF
KGRGFREETSRHNTPKTSTNNSRANSPPRRRTHSLSRIDKMAQTATLPPPILLPRPHSPR
NFLKENIEEVRELSEFNREKNEAEAEKRRIEEEEAILKEMGLLDKNKSKTNSRTNSRSNS
PIKIKLRSRSNSPIAILHYENIPTDSREFIYPENEMASSQVTHRSRLRSVSRSQPQSNNG
SPKSKIPKRQNSVSPTRSRPAFISRRPYENTLNKNQRFISNSTSSIHETIRIGSQVHDKR
PMSRSTQFLDITTSVRGKPPIFPGRTGPPPSNRSINAKRLSPIEGTPSKSPIDNTKPGSA
KTTKPTPIPRKTIKTAGNTPATSKFNSKQPSRTGSRDPSPEKRKTTARTATAKSTTNTQN
KPLSRVASTKSATKPAVPNKIEPKKPINRTNSVKSLTRTPSTKTLNEKPPILKKRDSKKD
LTEKSKSSTKLNEVGKKNDDKNTRKSARTKSLVKKGSKDEQTNTDEDVKKQDNETQYDKS
KINNDLVLLSKKSVVSMTTAAITAQPLEVVTTVTNQLPAALEKAREKGMFERLSSKDSLV
PKEEEKSGATESTTKDNVEDKMEKDDKKPPKPVKNHEKPTLFSDDSIKLKLLQPPYNNPQ
VERAKQKIDSILLEPEISPENILTPVKTPIKPKEIVQGIAEKTTNEIKEIKTDVVDKVKE
TKDQIGKETEKIAEEIRSEATKIVDSIITPVEEPKEVSEKPKEVIKENIEPIITVVNEKQ
KNGPQKADITEKVTETLVKGEPEVDVQSSNLSTPGVEKMAVQNKMTDGNASDRSSHSNGG
FPQSTSTTPKPPARAHRQPKEESPPAADPEAPHEKNEQAKPNICSRLMGKCKAKCCPCCM
KAEDDEAETRDVEGSEKKSGWKNLNCCKKTPDEDVERAAGKAATIEFESETKRKRKLRDV
LCACCRQRRVSDVTPHHAELTSPVKSSDVVTETGCCGKKKEIERRDSILSDTPNTCCNNR
LCRWLRGACRRQSEQSSSRRTSLFSKNKSLSPTLPPEDTRTKLDPALIEHTSVMRGAIPV
LPIALAYFCLVCNVLVAGLGTILSGMFCLCFGIPRFGPHDGAKHRMGALVINLLVGCGQV
FTVLFCLVGWGWSIWWGVIMVKTARKYRKLKAEAAVEEAEAPPVTANNHTRA*
>g7331.t1
MALKLKYTDEHGILHIDMSPRPESPNQPKDGPTDPKFDTINARFGQYDLFGGKYEGGYDQ
SGGSLFRSRYNSIEEELANTPYAFERTQPVVDITIDRFVSDIEDDRYFDRSYGLFGPEVE
VKSETPAFTVTQLIHAQDRYFDLSSRGKSAPGTGEAFEVLNKEKTLP*
>g7332.t1
MFAILRSYVGPNDCSNVGERLSGKNGVKEDESSWYWDPPPQTTIPLHHQTQEGSTTQMRE
RNTLEIRSENEELNRLREENKNLTNNLEDLDNQHQMAMERLLTLKKELQKNFEVLKKEHE
DLKSTNEVYSAENKELLVKLSERDKEIEDLKSAKSDYDTLLHKYQNLERIHSLLRENAEK
FQEENQDLHEEIFKLQEQVTKLEHDVEIATKLNSDIPDVVPKDKYEELLKQLNDLKIRRS
SDQMHLDEINIDDNAKGVIETLKRDISELKHKLAVQKSEADDDTDNKAIKSDKIIQLYNK
HVSFDLPVDYVGEIPSANDNIVLYKLESVFKTLNSFKKDIDTLEHKISEKNLNINHLQTQ
IDDLTNENEYLTTDIQHFESELDEMKKNNDFLISEIAALKNTSKLEPIIETHEDNLAKLE
TELDNCNKMNKNFESEILRIEKELSEVKIEKKMLQDSLTNIKNKYTSMLSELEMCKTQTK
AVEELENNLKEENTTKAKLNTDEMDDLRKRLNIANSKNEQLSIDIHIIENDKVLLTKQVD
DLKNALELKSCAHKKLESLKSVLEMKLKDLENKLDQVNVQKNIIESEKKGMEEKISVLNS
QKQSDEHDRTKNETSQLLERVDNLSKENLSLTEKVNMLTKEINDLKEKEQSLLNENNSLK
QTCNTEHQTVTSLRLTIDELKSKVEQVDLLNEKITSLQEENKKLLERKLQLEVELSSTDS
KIVHLEEEFDKLIGDINEKDTLISDLNITINRNNETLTSLTQNITDLENSITVKNQEIEH
LKVSFEDINQKFNLINTNSNQNQEELSKLISEKEDLNKLVFELTDDINFKNDEISQQTTR
LHEIEKMSFEYKSLIDSKSFEIKELNQSIVELTDKMKSYTNTFQENDDSAKHYEEKTGLE
NTIANMNNTLLQKDKKLEDIKQKAELYQKTCTEYKTIINNATVEKSELINLINLKHNESI
QYHNEIQRLNHVIMEQNNEFKRIIEEKDALLQNNTNSCANCEMLSNGLRQKDEIIVALNQ
NISEYERVKAEFSKADETVRSLTKRCEELDKSLTIQLETVKKLTAENVQLSEQEQNSTRE
LERLRHHLMETEENYTQELMASEQKLTECQTRLYQVEERAKQTSTVYTSNSIRANQEVET
LRNQIKLLEKQREEVQGRLSDADDARSRSEAALTNLQVVLEQFQLDKERDIHSATEKIRN
KMAETKRQNEDLRQEIARLNSKLEESLAGLQAATRLGDQVETKAAQINDLKEQVRALQTT
VSAAEERYHSAISNQQDKVDKNLVKNLVINYVQTAGQQVNRTQILRVLSTVLDFNQRECE
KLGLVRSTTTPDSLAAEFVKFLQNESRPRAPLPDMMTLKGDRATPVTSRKSSTSGPHPIF
DLGHRRNPSTGSNNLLFQNIDNIETASQVSGDSETRVVPITALDTGVNQTRNNEGAILKH
VLKDM*
>g7333.t1
MQSEFKTTSELKTYPNSTKLLKKNNNSVPLTTKNAVKYLLEGSLKFKVCRYCLNVAYPLS
EIDEILEIGGRYATYELTVKDMIASFHPFKVEDNEIFPNKICSDCLDRAISSYLFTQQCE
RSERALRNCFDDIQEKYEKLDPLNAPKKRGRQKLNPNYNFLYVEHRNVIDYAEPIINLIN
VGANPVDENKSAELQCPKCWQVLPNFQSLMNHQSMHPKTMWYHCRKCGKSFVKFNHLKRH
IRDVHDKGLVKSSSKGRNDFACRECGYSSNTLGQHLQHIEKHKFKETFMNLIERKTDLLC
AVCFEKSPKLVGMDERVHLHGGYPELAGEKNLYGMLPTIFPEMNILHNYTGTKICCKCLH
HTISSYLFIVKINQVRQRLNTCVGVMLDNLNITPEKNVLVEICQDVIFPQMEDTPEDLDL
DGDTEISESELKVDVLEDEFRIESSSESETESLPNNPQNEINENPTMNETKTYENPKLVN
GYQSVKSENDFVESFNDICSEFLTFKKRLPVIRPRNYRFTCPLCHKFFISDYFVKKHILK
HVIMKIDCEICRKQFDSKFRLQEHKKMVHQLKYSSCSECKTCGRMFTSPNKRKIHEKYHN
TKECMLCNKYFLTQKHYNIHLKRHEFKFRTVKKENDHICSFCESIFTNDNELSLHVNKVH
LRIKPYSCDMCEKHFYTEQNLQSHKKLHSLRSRECCEFCNKTLKCRKDLVVHVRKHIGVK
PHQCPVCGEDFFSEAKMFGHMNRFHGGMFCCRLCRAVFSTKNRLKNHINVAHSSI*
>g7334.t1
MFLSCVVATTLISLANSAGNEYLPPNKGYNYDKPTIPFPTQEPPRPTRPPQPRPTPPPVR
PTPPPTRPTYIPPPPPTPTPDHHHENHDHHDHHDHHHHEPGMPFDFSYAVNEDGNDYSHN
AISDGDITRGEYRVALPDGRTQIVKYTADWKNGFNAEVSYEGEARYPDQPTGYGGQAYVP
PSQGGGYQY*
>g7335.t1
MINLVWVLVAAALASVQCSAKSLIDNKLEIDNSLQPNVVPTPKLHLEKYLVISQPPPETV
RHVTGTTLVLQCGIMGYPAPSVSWLKNGVMVFDLELEGNEIMSVKPQVANLTSKLVIRAP
SHGDVYTCVATSGHKQQTASTTLFSIEGENDDMLTKLIGMPPIITAIYDALFQVQGTNVV
LPCRVDRFSHAQIYWQDNEDQIVYGNSRMQVLPSGDLAINDATFDEMGFYTCTAKNMYGK
DSATTFFYPYKKS*
>g7336.t1
MCNLVLVTAVAALLSGGCWSANVNRHMKLLAEMNNNIHRNSVSPDGTKKILTITKRPPPF
LIHEPGTTLELTCEALAAPAPSIHWLRNNAPVYEYDLESNEILDTNPTSLARINSTLLVP
ISEGEAEYTCVVASGAKTARATTVVFGKGKFSPADGSTELSERIKLVPLAPRILVSYKIL
VDTIGSNIVLPCRVKGHPRPQVTWRDNNGLVIKKDSRRKVLRSGELVISSLRWSEMGDFT
CHASNMFGSQQVTTFVYPARPNETDG*
>g7337.t1
MLVFCLFFIASALAEPPVNRYLPPQGSIAPSSTYGVPGFPRRQTDAVFRGRPSPNYVASQ
LPNQYLPPQEYGAPEGPGFRGQGFGQSFNQFSGAPNTQYGAPSSQYGAPSTQYGAPSQYT
PMGPSSQYGAPGFGGNAGNFGLRGANALRQYLPPGAGRGGYDDGSNGEPANYDFQYMVRD
DPSGNDFGHRESRRGDRAEGEYYALLPDGRKQKVVYEADQDGYRPQISYEDTGISRYNAN
GLGYSGYPGGQSGPY*
>g7338.t1
MENIIKIKLNIIIISAIGPGPLLDIGLPQQPDDLHADRSEATCVRRAPAACTGPSARLQA
GGPRWVAGTWARLQAGGPRWVAGTWARLQAGGPRWVAGTWARLQAGGPRWVAGTWARLQA
GGPRWVAGTWARLQAGGPRWVAGTWARLQAGGPRWVAGTWARLQAGGPRWVAGTWARLQA
GGPRWVAGTWARLQAGGPRWVAGTWARLQAGGPRWVAGTWARLQAGGPRWVAGTWARLQA
GGPRWVAGTWARLQAGGPRWVAGTWARLQAGGPRWVAGTWARLQAGGPRWVAGTWARLQA
GGPRWVAGTWARLQAGGPRWVAGTWARLQAGGPRVRTEAQGALEYNAESLTTAHDIHATV
LDALDLRRHWNTYRVRGADTPRALTLLEKIPRNRSCSEAGIEAHWCACLSWQNVSTDSPL
HARTAEALVRHIDDLTAPVRSQCVPRTLTSIEWVMRQKANSGLLSFVEARDADGYVGKFG
RTVKPQKENYQIKIVVGPGRGVYEALLTYHLNDDKFEIDTRDISRTNAYNNEPSCISATH
PHLNMYCYCND*
>g7339.t1
MVSRYIERRLEEALKVDKGTGCEIPKLDPFAPEVTQFDKELPKVVCQGTDWVKCYHTECK
VVPQILDTTKDIVCTYYDIIYQSDQKYVIGPPTEVRDDDVYVLTKSDHVKIKCTGKHRNS
VLPSKWIGHSLGFRSTIKPKTPPVGREDTINVLILGFDSTSRNGFIRRMPKTYRVLIEEL
GATVLKGYNILGDGTPAALFPILVGKTELELPDVRKKMKNKGTLDPFPFIFYKLKDDGYR
TAYFEDMPWVGTFQYRFNGFLHQPADHYLRDFFLEESGSGKKWWKNKGSKYCVGDTPQYK
LMLNITEQFMKLDGKRFCFTFIADITHDDFNMIATSDDDVTAFLRSARQQGLFRDTLLMV
MGDHGPRYAKVRDTLQGKLEERLPLMAIVLPEALKRYINTLSESEINLFIPRTGEMTLIT
I*
>g7340.t1
MKLLILLTIYTALTKADKRCHGIYFDKRYYDVHILKEGINNIHDLILNNNDNNLYFTFDQ
IAQIPTRAMGYLNLDTHVAGVIDGIRNATAIAIDTEHNRVYAGGSDGLFRINEFKVPERL
PVVDDVQTMYYAPRNGLYYTNRRREAYKFEDGAASLIPELQGLEVDRLVVDNDRNILFLQ
KDKLFRIKLDTRAVNTHEKQVVNYITTDLSSRAFVCAKDGIYIYNKYKFALDKMADLRNL
KALTFNRVNEAIYAVNDLLVKLSLNHIACFED*
>g7341.t1
MMDPPVVPDRRKSNKLVQLKLEESLEETGCKLPELDPYSEEAMRFNKDMPKVVCEGKDWV
ECYNAECKVTKEILDKFENIVCIYKDIIYIDDHNYRIGDPHKVYGDGVYKLNISDHVKIS
CLGRDKNRFVSIQIVPVNLNP*
>g7342.t1
LISTRWYGLKAGIRPVPRVPPPGREKSVNILILAFDSTSRNGFLRRMPKSYRALEDLGAV
ILKGFNIVGDGTPATLFPLLSGRTELEHPDSSKRYAKNKHLDPASFIFHSLEKDGYHTAY
LEDMPWIGSFQYRYNGFSGRPADHYLRPFFLEENRHGVKWWSGKKGRYCVGAMPQYMLML
NLTRQFMVTEGKRFCFTFIADITHDDFNMITTADDDLVTFLHELKQSELLKDTLLIVMSD
HGTRFSPIRETYQGKIEERLPLLSIILPEILKRDRPSVVSALKNNAEVLTTPFDLHTTIL
DAMGLKYLTNKYSIPGSGLARGLSLLDAIPKSRSCGQAGVLPHWCACTKWYNVSVVDRMY
NRVAQHLAGFINNITEEKRSLCAVRHLTSIEVVLRESSNEEVLRFRRGMDGEGYYAHFVT
TTRVAPHDEYYQAKIVMSPGRAVYEGSMKYDLRKDKLAMSERDISRITAYSDEPSCVSDT
HPHLNKYCYCISQIHSTIYSV*
>g7343.t1
MVSLKCYISLLKPKSYEFGYSVKDAKSGNDYDRRESSDGNVVRGEYRVQLPDGRTQIVTY
HADWQTGFHADVRYEGEARYPEPQQNTQNGYNYNAPDYSSYYGNSYKPTPSTAYGPPGYH
*
>g7344.t1
MKLLLTLLSTAVLANAGVVKKPDCEGVTIDGVYHEKEVLKTNLDRPYLLAVDYSTNTVYF
SYSLNAEDEAFKTAYINLNTNEFADIKDVNNGFAQTVDQQTHIAYIGGSDGLYKYNYRTR
TTEFMGVKGADIWSVFFKDVLYYSVYPDQFVHTYINGESIKFKDLEDTKIDSMVIDKDDI
IFFTNATGLYGQPKGSKEATFTSTEISMDGVRALTTDVRGNAYVCHVGGIYKVDKDNGSL
KKVLDLDDGFGLAFDNENNMIYSDATQLVRLRPNTDKSC*
>g7345.t1
MRSKLYTIFLFLLSAEAKLRIYMSDTPIQKIGGRVYKEELLTNQFDEPKELAYDSSSRNL
YFMYMDDKIGNSGRAYVNIITKKTNKIHGIARNKATAVDIDAGEVYFGSDDGLYKLDPVT
NIANNIGLYNVNIMKLVIRNNDMYLIDANTHMIYKVLDDGKVLVRIGEMETVLEMDVDNE
KNVHFVTMCGTFCVTNYGEIIKNKDLQVVYHYIVDEGKTYGVTEDGIYDIDCTNGTAKRV
AILEFFPKSIIFGDYGDIFYTLDDNIYRLRPVNYVIYNIKRKKNIIK*
>g7346.t1
MFHNKDIMDYMTEMNRLFPRTNENDGHQTHTFYSPSPSHIVNRSSSSADSTSPESYPEMS
PLNPEYRTRHETPLGVRRPIIGRKIIDTRTREKLDSNTDFRHLWQPETPPEQSHNMYELF
PTQSRGYEFQSPGKKEVSHRLTSMSPVPSNMNYMAPNLSNMSPNYSTSNLSNISPITNRN
LNSSPRWNMSNWSPSQERSAFQRPTPPRFNYNIATGSSADVFASKMCTFCRKNGETPTVY
MTHCVREQVGNKSIVACPILRSHVCSTCGASGDNAHTITYCPILRSTNNGKPLQSTTITL
KNTRIKSNGRRRY*
>g7347.t1
MPYQYTNEEYWDIVRAYAICGDSTPPAIKWYKEMFPKRQPPSQKLIFMLNHRLRTYGQFT
VPKYAQDSGPDHRTTVKKQNAILDYFTKNPQASTRAASFKFGLSQATVWNILNDEGLRPA
SLNTNLTNATDIKLPPIQELHDSDHQQRVKFCRWYMTNLDKSATILFTDEATFTKDEMFN
VHSEQWNTKNPFVAQEDSDYEQFSLTVWAGIVNNSLVGPYFFDVTDDSVSYMNAFTSVVH
EMMDDMPLGIRRNLFFQRSSAPTQYHERVCDYLNAHFRDKWIGRDGPVPWPERSPDLNPL
DYYVWAEVRKFVYGSDCADKKMLKKRIRKCFDNIRNDPFVLNHLKDNIRRRAELCITREG
AHFEHLLTLV*
>g7348.t1
MSSASSKQSPLESAADVTSANTNGNEDDYSTKPEFIYGGPFVKVEKPSPFINTATPVNLQ
LQGTFKKSFAYYSLKERIPVILTKVIDYLSRESANIKAAHSASDEDIRGLIQYITKLKND
LVTNKPYSHLMVDTPEARRWNQWIDAADSCYYFTNTWVFTECYLYRRLREGCELSKGLQN
FDPFDEQKEKAFASSLEAMCVVADRLTTMLEPSDKDKRKADFISLLKICLWANKCDLSLS
SGEQVNNPGLIDPFQMIVDLKDKLLVDDSAKICDQIIAKAEAMAKTIEGNTTFKYQCSCH
RLATLAGMPVCKTETDLEVPEPPPEGEPEPPKIPCPAKMTIPQAVMFDIVCDNAGYELYS
DLCVAHFLISQGIVQKVRFHVKNIPWFVSDVTPRDFKYVISSCMQATFSKEVQDQPKQEG
ETPESRVVNSDNLRQVAEKWNRFVEDGTFVVMCDEFWTSPHVYKDMKKYDPQLYRKLQFA
VAVLFKGDLNYRKLLGENNWNSTVSFDAALQGFMPAPVIALRTVKADLVCGLPRGRAELL
TAIDDKWMETGDYGLIQFCAKAEPLKPSDRPCGEYGGPCTGSVCPENTNI*
>g7349.t1
MTCFVCNTRPALSPRTSISLIEDTPTLQSGKKLTERLSEIVNKPINEKSLHSTTLCKKCL
KSVTEYDSIQIRLKLIQSELTEHFKKTLPKHNLNYDTYNQPKVKEAKKFVLPASKLQPLP
PDFQLKGAKWSTIKPGVGNKIGPVVTVSSGSNLKVTVGTSVLTQSIKTTGATSQKTMVMS
RKEKDVESKVEESERDDNTNLSTAISSLSSFLSKSSSSMLSFNVNGLPKDFLSSPMLKMS
DGTDLDITVKRLKEDSDAENNDEQPMEIDEDCSLAVVTADSGDKLVFDDDKSQDSEDLKP
GYLELSVVDEDQNKLTLSKLQILQHYDDDDDPHTIVMDESVGSMIRVVSGQKLLYGSNIS
LDQQDNQDSNDESQIELQVSGDEETANAIIAAAQEQGGAFIKVGSGEMYRVKSVQSKMED
SKVHVEALQIIENRDGHFKCLLCEKNDKQNSSWPILEAEAAMKHLKTEHDARLYLCRLCG
SVFAKRAFYLSHLDEHVQASSKKMEDKKIQDKPKTHECNICFKKYNTRTLLAEHMNLHSG
ARPHVCRICHKTFASKYTHQAHLKTHLARPRPFKCNECGKSFFTPQNLAQHAKTHSGVKD
FVCNVCGKAFATQHNLVGHQVVHTGEKPFVCGLCGKQFARRAEVRDHMRTHTGERPFSCE
ICGASFTQRSNLHSHKRATHLDDKRYVCSYCPKRFKRRRLLDYHIKASHTGERPLKCETC
NATFVYPEHYKKHIRIHSGEKPYTCEVCGKSFNSRDNRNTHRFVHSDRKPYECVVCGAGY
MRKQLLYHHMNSAGHLAESIVVNQPRVAKVANIYEAEELQLETSDGKTVDTESDLGNDIK
SEDTILETVSADQLDESQIVTGEVNGGMVRLVQIQLPDGNNGWVAINS*
>g7350.t1
MTCLPFGLATAPKVFESLTNWTAELLRKRGMRIVVFFDDFLLVGQDRSQLERQVQLALQI
LHQLGWKVNMEKSILVPQQTMEYLGLIWDPWQNQKYLPDKKIQTLQKILSSLLLRRRACL
REIQSIVGHLNFARLVIPQGRLNFRHLLKFCNSILKQPLQIVHELPPKILQELEWWYHHC
QDRGRLHLPYKTHFLTTDAADAGWGAELDNHHLSGSWEKEEERLHSNHKEMLTVLKCLQE
FAQYLSQTTVLLQCDNRSVVSYLRNEGGLMSATLMELTYQIFQILGNHRIYLVPHHIPGR
YNGIADRLSRRTALPEWHLLPELTEVVFRKWGVPEIDLFASRTAHVVEKYVTLDHRDPLA
WNHNAFAEPLLLIGLNQI*
>g7351.t1
MHEVSDLSVDSSADPNAARACSEDSCSQHSQHSCEQTQNDMEFGSGGPPPPGMMKERHGP
PPPHHPRDGRGYGPEGYGGEGFVPPPPMHHPPMPPQNQGGPPQQGAVMMVYGLDPNTVNA
DRLFNLCCLYGNVVRIKFLKTKEGTAMVQMGDGVSVERCVQNLNNVTVGDYTLTLAFSKQ
AYLSEVMNPYPLPDKSPSFKDYVGNKNNRFLTPASIHKNRIQPPSKVLHFFNTPPDVTDD
QLLQVFKDYGVTPPHTISKFPLKSERSSSGLMEFQNISQSVMAIMACNHATIQHPGAKFP
FVMKLCFSSSRQIGQKGQPKSQTPDQSQRQGQNNGLEHEY*
>g7352.t1
MVVEWEEVRRERQLCEAPAKMFSGAKEGHRTDGNTGLETAETPVPPRRCPWGPLVRSPTG
TMAHPGIFH*
>g7353.t1
MTMNAPPGTFAQSLDFTGKVIIITGASSGIGAAAAKLFAAHGAYITAVGRNEVRLNEVAN
VCATFKGNRPLCVLRDLTSEGGCEEVVERTMETYKKIDVLINCAGKAAMTSLFDATIDVF
DDICALNLRVTYKLTQLCLPDLKKTKGNIVNVFAFPLPMRPGLLPFMMVRDALERFTTSG
ACELVSEGVRMNAVRPGVTRTNFLANFNVSDECMAVVYNEIANSMPNSVINEPEEVARMI
LFVASDTCPNLNGANIVIDGASSSC*
>g7354.t1
MNAPPGTFAQSLDFTGKVVIITGASSGIGAAAAKLFAAHGAYITAVGRNEIRLNEVANVC
ATFKGLRPLRVLRDLTAEGACEEVVERTMETYKKIDVLINCAGKAAMTSLFDATMDVFDD
ICALNLRVTYKLTQLCLPHLKKTKGNIVNVFGYPSRVRPGLLPFAMVKDALERFTTSGAC
ELVSEGVRMNAVRPGVTRTNFLANFNIADECMAIAYNQIAHSMPNSVINEPEEVARMILF
VASDTCPNLNGANIVIDGASSSC*
>g7355.t1
METITFKDKVIIVTGASLGLGAVIAKKLASRQANLALVGRNDARLAEVGQECYGKHGLDS
LCIKVDLTHQGSCEEVIKRTVERFKRIDILIKCARRGNISTIFDQSMETFDEIIAVNLRK
PCCLTQLVLPYLIESKGNVINISSNYVRNHRPGLMPYAVTKTALDAFTEQVAAEIVSEGA
NLNVVCPGTIRTKLLTDINVDADREPFLYEDTRKDLPNHETIEPSEVATLICYVASGVPP
HLSGSVLRIAGGAPLA*
>g7356.t1
MVNDSDEDEIKIEYFAAFEIDPLSENYTASHSKFTQKHEERSKVCQIPSIQLNSLENDNI
ECGDDGCTDYEDDSKVSYQCFV*
>g7357.t1
MRDYKGFSSNFELIDFVGCDDKRICWHSEALWPFASIVGPRICNHVAEIPYIPNEELCSP
KQVVVVQEGLRHGEYEWQDPKSEDEVVNVVYIDKEGKKTKVRGKVGDNILYLAHRYGIEM
EGACEASLACTTCHVYVHQDYVDKLPESEEKEDDLLDMAPFLKENSRLGCQIVLTKELEG
IELTLPKATRNFYVDGHKPTPH*
>g7358.t1
MASNDEKLDIKIKKEDGGIKRQDPTSFLPEEPMSYELKVKKKKKKKKHKQEDPFKDLDEK
PVVPEIPILNPALDPEVNIKVENIEVELDFNDFANDNGLMVEGPHSEDSQEPEVKIEEQS
HEAVILTFENIINDKSIIGYSQESVASPLHVCKICHLVFQSPKTLRMHQKRKHKVFRKSF
KHICDYCGMSYEQKNSLVAHIKRKHGPNSSPDDREERTCEVCALVFKGMTRLRMHMRRKH
GSFEDSFKHVCNDCGLTYDKYRSLIVHVQRKHSAVVKPVTNQWYNCPFCPKVFTKRETYA
RHVQRKHRVSDEENIKQEDVTEDILENCKNTETGEITCKECPLVFSTVNFLKLHMRRKHN
ALKDNFRLKCRICNLSYDKIESLKRHVRRKHDKGSFCEVCNKQFDTRELYLNHSHLKMVR
ECHICGLIFASQGGLGKHIRCTHKIDTPKTVFCNICNQGFHDKRQLKPHFMKVHLKVSYT
CHFCNKTFKAKESYRRHILLKHPYQNQAKSELQNCEHCSLTFPDEFELCKHVHAIHGNVQ
TDNSQELEIKKEEVDIKDRFQCIKCPETFLNWEQLRLHFEQTHHMMEDTQCQICGEVMPG
NELQKHIKNTHTDTTMQCRYCEFKTDMRASMTQHMLRHKNAETLHCTFEGCKYKTFYDVA
MEKHTRKHTEQGVKLQCSQCPFQTMNKYILKYHEEAHLTGKKRYTCNQCDYATILPANLV
QHKYKHASEKRFKCEVCPFATKYNTSLRFHVRKKHCDLPTLSNTL*
>g7359.t1
MDLLSLPVVMIENIFSFLNYDEIAKNRLVSRAFNDICMRMLNRGFLMIERRHALALKSVK
AQLPRRESERRYHPLARHCDILASIETRISMLNMTYSKFIDNGICCFIPGKVIDEIKRVL
TIVETSKSPPRAHEVLQELRDISSMAIEHFDDKISPAFRKRLQEGNTQPPPRPSHAAVLA
PIAMRQEMLHLRRRSILNAKLSLYLASQYKKFHKRMLEYRRIAWRQRKTIRELTSRQRDQ
DAAIADLKKRIEECDIKYSELTHTNQAVGGKVIAATSSGEGPSTGQPLRHFGSQIKLDLS
VLPIGTSKRNNNKLLPNIKPRKPLIKLPSLSEDSDPTPSTSNQSPKTKPQSTIAKIRGIT
NEIRHLSNLTKSYEGKLKRAHISTDEVDCKKQKLD*
>g7360.t1
MAHHITLTSIFLITLQLTTSSKLNARPVHEVHEYINEQARIDDKIRISSSPGSLPYGNPL
AGNSKQNARLHAHNQQAMFNAERIRQHKAQLQRWTKAPRLEDSYMKAYHESQENHQLALE
QQQATIRESLIVTTPKIHTRQATKRRPVLSAEPTKITKADAVIRPQRIRSHRSYGSVEYQ
QHLQPKKQETVYLSPGPTYDQGVTIKPNGNVGITHLQMKERPNKLYTEAVPSSKYVYPKQ
YSQMHNYHSIQDIQALNSLLKKSPQDQLSEFNALLTSPKPDDDRELETPIDLYFYLKDPA
IQTLTQHYDQTAQIQPSIYASSFMLDGNKDHTPITEDIEDIENHNNDNALKAYTGQTITP
ESTTTKSNNYYKVEVASQTISGVTKPEEIYGSEDDQPTYQSLHYGHRPTFYVQDDKEDLN
ERYLHHNAQHKGVQHLSEDGTGVSAYDDNVSIHFESNKTRFKRELETEPFVVPNSKPLTE
SHINANNTDPKAEALKNPFKKRGVFLTTPNFPIGEAIDYSDDYEEPVKVRPNHRQETVYE
DEYTYDDFSSPDYDYENVQSVPSKLGYNYASNYAHAPNYESRGRLRQIKRQPNFSQLYSA
PTYLPPATSYGIPETFAPSPTYGVPQSYPIKLGSNLNLGLQDVIEPVYMLTQTQLKKLVG
HHNLNIEHLDVYQLPKEKRPAQYPRKHRKRYPYRNIKSNIHKLHKFTVI*
>g7361.t1
LRREGIYTHRTFSCERDGKKAITFTCLACSHRSRREFGGALIAATYSRVKCHREEYFAEN
FRKKLGENREGIAANRRTGRSEKETVGNRSHSSFLGVLGGFGVSLAALF*
>g7362.t1
MKILLLPLLIISTTADKCERIKIGSEHYKRQLIATIDGYPTGMVMDPKTEHIFFILHKRN
YTKGIHLLKHGSLGIRELPVSDDVTGQCVGIDVANNIIYIGTNQGIVTYDYSRTEITAER
PIGDDDVRNIFIDQSDSQMYITTGSNHEIFKFMNGTAAVKRFEKIPRAYSFVLDSKGNAF
YEYVDGKVYFYSIDLYEPVQYKGFSRELKYILQLNNKDEAIIAVKGSLYRLSTRTLLPIK
IGQLGFKITGMIFDHRNNIIIGTKGKIYRYKPIDRNDPCPPDDYFMSHI*
>g7363.t1
MLPLLLLFAVTAYADNCSYTFDGLKYTRTSILTINGLPTNLAFNPNNNDLLFTLIDLESL
QNDNEQTKMDQYILKESKPIKIKDINGQAAAVDVKNNKVYIATDDGLTVLNKTDKAEFVS
FKDEDIVQLFKPNHSKEMYAVIYPDNEVYRVNVDRNEKKKVENIPCAFIIAVDSDENIFY
ECDSKYVKMLLNGFQEPIEFVGIAKNSARAVTVDENNRVILAANDGLYWLKTDSLIPKKL
MNLDYVPSGVVFNGDDLYLSTNGIIYRYHGDMCDES*
>g7364.t1
MDIFYIFYITISVSVTAKNIEIDRKSTMFTNKQIIFSSNFNITRILVPTDGSNYIRKDSI
DLPSIFFTISDPSLEGGSCVYVLEDLAAYEILEGGRDTTSDYSGNTAVYFGAKDGIYKYD
SDTLSAKKYGPFRDNVIQLQKANGIDLIYFLDSNYKIFKLEVGGTIKTRVNEVICAKEFV
LDTVNNLYYVSCDDGLPRVVIDGNLAASVTEDWKNVKLLRPAYIMHACVPIFTDGILHIL
HSNGTIEKKDLILNEKPSAYSIDAGLYLVAAMNGRIYEFNVMELLLKSMFGIVTEWPNDV
TKIVMSIIDNVKEGINK*
>g7365.t1
MQLRFFTLLLLVGLATSAPSSSSSSESDEHEKVVITSEFYPESLVKYTAKYDIVNMYVPL
NSLNFDDDSEDDDSVDFSGDNYIFFVEADKGEDGKQIEKPPFILDNGVPFISHKLVYVIY
ANGTVELTDFEFKSRHAKPSAYSMEVALVQYYAYDKKIYEYNILVLLLGEILDELKKFLS
DKTETIQGIATNSRSKLRA*
>g7366.t1
MPFEVKNESKMNLELNTLLQLIPNFDTNDKTQIYRFIRSCDSAFSLASESQKSVVLIYAL
NKITGVGASDVHSRQYTTWNCLKGYLIQKFSNVKTISHLMLELQSMFQKPHESLTDYYHR
VDLCRSKIIEKLIAEIADDTLIGRKATTEETALSVFVNGLNSDIGTMLRTKEFSNLNDAG
NFAIQEDKIKQMNSARQSLYKHFSNKPSGSNRLLPSHNPKPIPSIPYRNDLNSPNNKTYE
KICSYCKKIGHLISECRKRIYNNSIRNPSQNQTQRALPAPPVQVRNLNSYATEEASSSSE
IALDHCSITQTPISEMMNLQLE*
>g7367.t1
MFTNKQIIFSSNFNITRILVPTDGSNYIRKDSIDLPSIFFTISDPSLEGGSCVYVLEDLA
AFEILEGGRDTTSDYSGNTAVYFGAKDGIYKYDSDTLSAKKYGPFRDNVIQLQKANGIDL
IYFLDSNYKIFKLEVGGTIKTRVNEVICAKEFVLDTVNNLYYVSCDDGLPRVLIDGNLAA
SVTEDWKNVKLLRPAYIMHACVPIFTDGILHILHSNGTIEKKDLILNEKPSAYSIDAGLY
LVAAMNGRIYEFNVMELLLKSMFGIVTEWPNDVTKIVMSIIDNVKEGINK*
>g7368.t1
MQLRFFTLLLLVGLATSAPSSSSSSESDEHEKVVITSEFYPESLVKYTAKYDIVNMYVPL
NSLNFDDDSEDDDSVDFSGDNYIFFVEADKGEDGKQIEKGLYVLKDGNVTKLLEYGRDIA
AGTDDSKDVYFAAKDGIYKYDISKNAASKYGSIDDNIIGIAKINGTDAIYILTNEHELYK
VTEEGTKKEKIEAVVNAQQIVIDYENNLFFYGKDKHPYVFNDQGVKKIEGLPSHPSEVTL
TRPPFILDNGVPFISDKLVYVIYANGTVELTDFEFKSRHAKPSAYSMEVALVQYYAYDKK
IYEYNILILLLGEILDELKKFLSDKTETIQGIATNSRSKLRA*
>g7369.t1
MTTVNGKDMSEQPSVPPSSLIRRVSSRSIRNSISEDKENGENISAGKGSFVSKYKNTPEA
LKSFHMNDAESELEVPGTPMTPRTSTTPGHENCTFHHDLELDHRPPTREALLPDMASSYR
LLLTGLGEDPERQGLLKTPERAAKAMLFFTKGYDQSLEEVLNNAIFDEDTDEMVVVKDIE
MFSMCEHHLVPFYGKVSIGYLPQGKILGLSKLARIVEIFSRRLQVQERLTKQIAIAVTQA
VRPAGVAVVIEGVHMCMVMRGVQKINSKTVTSTMLGVFRDDPKTREEFLNLVHSK*
>g7370.t1
MSSDETSCSDCQLEVTESRWTQVLLNWRNKCIDSPNIKHCLDRNILSTIVNKYKDEISSD
EVDIALLQTEDIEIFVEYKYPILRLSNLPEQVDAPKKLYTIVSIMLFHCCLNSKSGRVIE
DICRNMVKDEQEMIVRFCETLHDMEVTVNNVDCAIKEACQSVNLTRIQKIEKLPTDSEST
SNSSMKLSVVTLHPNPGIKKPILKFRSSVTVLPSAVDTSSFSRSETDNFSDSFIKRVVDE
DSSDSKDTKVFNVVTTQQNNLENSGDQPRCQPECACSRCSSTGPCCGQPGSSMDDCDTNP
PNVKKSGGKRFGFENNYKFYIVLIVTMFLISFVIILLTTLPLWKSKTDKVSSKYKRLVEN
NKYLSPAPDWIWHCKKRTCNRIITSINNITTFKSQSQCILLCTEPPLWPKPIGYTCYSKS
IVALSTRKLEYKLDTISSNNVNEYLAEAFKLFLKEIARLEKMQSPNKTQNFPTKKMIIQV
NVESDADARVRLDTDESYTLKIDAFNDEIMIKVNSASFCGVRHGLETLSQLILFDQATAT
LITLANVIIKDAPTYKYRGLMIDTGRHFIPVRDLLRTIDGMSSCKLNTFHWRISDVASFP
WRIHKLPMLTEYGAYDRSMIYSREDVKLVVKRAGVRGIRVLIEVAAPGPVGRPWSSFSDA
SCSTENLTCNVLCSHLKMRNSIFDALEIIYSEIIKLTGVDDVFHLSDGIFSISNCYDLLN
DRKGFLDKALERLKKANGGFLPKLPIIWYTEHLTKDMEASSWDRLGVQLFDWYPSDWDQW
RKYKVIHSTKWDLSCEMNKRRCVRLR*
>g7371.t1
MPLRRSPPPTASPAALVHCKSDSNLPDSLCASHALSGSDLNITRKRKRDDDILTKTELLE
MFASFKTDQEVRFNKLMDMVQDGIRSNSEQNVEIRKSIDALSEKYNEMVTKVQLLESERK
TDHQYIQTLELKINQLERSQRCTSLELRNLPSTPNETKDDLCLTIKKIGDLLNTPLQSCD
IRDVYRTHSKNTTNKPVVVELATVILKDKIIGQTRSFNKEHSNNKLNTNHLKLSGPRQPI
FVSESLTFDAKKLFYMAREYAKSNNYRYCWTSRGLIYLRKSEGAKLIKISSTEDLENLSK
*
>g7372.t1
MVTTPVSISKPALKTHQASPRSRRPRHSGHHKFEIKATGDAAKSYDFRAVRPPGKRTTVI
ESIGHLVKSCLGGGVVAIHESYKQCGLWTSVVLTVILGICVSYCMYMLARSAQKMYGRVQ
VPAMSYPDLAEAALMTGPFDRLKRFSRCFRYAVDFTIGADLFGSCCVYQVMISRTIKQLV
ENTDEITNEGNPPVRVYIAALLIPCILICMITSLKYLAPFSIVADIFILAVASATVYYAV
KQSTMSPLEFPAFKTVAGLFEFVGVCVFSMEGVGVTLAIENNMEEPKKIAIVLVGGMSIV
VSIVMTIGFFGYWGFGERSKSPVTVNFPLEPFPIVLKVFMALMIYVTFALNFWIPFDLVW
YYIKQRYDPAKYWLWERVYRAIFVVIITTIAVIFPNVSKFIGLLGSFCLSNMGFIYPAFI
ELCLDWHDPGLGVLKWRLWKFIVILIFGTVLCIVGTYTNAKELIAEVF*
>g7373.t1
MVDKRQIEARHAIQRRATDDDVNYDDILADEASDDEAQKDAEGNDQADEEMVNAVILTQP
ANYSVTVGRNVRLDCKVSPASGVVVQWKKGNSMMFFGTLKAHEQDLKTYNVEDRFTIPAN
STDLLIRDIRPSDSGLYNCEVLQEARTRIEHSLVVLESPRIVRLTATDNGQVVEGTNLVL
TCEVSGSPPPQIIWSREGENGGNERLQEKDGEFSVNSVHIKNVRKHHSGKYYCYAFNSIG
NNQSEVSVIVRGKPRVHVHRTVINSAVNVEAVLQCSVHDEPASHIRWYKDGKRVADSSNH
YIISTDGQHSNLTLTPTNDQDFGTFTCEAENELGKHNKSIDLVQSPVVEDLNVEGPKMSW
IIHSHQPLQQIEIQLREIDGEGEWRTLSVPIPEGSRRMYDISYSLEDKVDAGKYEATVKV
KNDKSWSVHSNTAMVDIEAQPLLVQHASVYRGNNAHSIRPTTTAMISTILMYLLVRML*
>g7374.t1
MLSTFAKSFVFVNSKIIPGSTVLPRLFSTETTKFETLIVSVPKPYVYHVELNRPQKVNTL
NSTMWQEITDCFRSLSDNPSCRVVLFSGQGKHFTGGIDLQSFIADGQKADDLDDIARKAR
FVSKFIRRYQESVTSLETCIKPVLAIVHNGCIGAGVDLITAADMRYCTQDAWFQVKEVDV
GLAADVGTLQRLPKVIGNASIARELCYTARKVQSNEAMEIGLVSKVYPDKDTAIKEVLEI
AANIASKSPVAVQTSKQSLVYSQSRPTQDGLDHIALLNQTMLQSGDLQTAAISQLSKSEA
EFEDY*
>g7375.t1
MNCSSLCSIYLVRVRAQVMCRDEGTGGWVALGGGGLADVMVGRRLRHRPAASTGGDSNGD
TTSSSASAPAHDYYIHGKRISDNMVVLECTIKKDFQYNKVMPTFHHWVTDEKRFGLTFQT
AADARAFDKGVRTAIEELLDGLGGAWPSLHAYKKHNPAPKDDDEEQNIFECLNLPTDSRS
SSENSTASRVRRRDDLTQTPILSAITLPRHPLTEPLKQYEVYDDKITDDSENDHCPYVHF
SAIHEYTYPAVGAVTSEKSSPNTKPPLLKQDSGSLKKGGYSGPPPLPDKKPTEMFQARLK
CKHCHEWYLESGNRAGACEFAPDCFRSCVDAVSCVKCAQCMLYHCMADSEGDFAMHPCTC
GPPDDNCTKRWIGITLLSLIVPCLCCYLPLRCLHRGARAASLAGGTHAPAHPPHPPHPHP
PHPHPHKPAAGPHRLQPKGQDRRGSDAPYKRAVRDCSDETDSTEVPTIGLPEIRGPLDRR
DSDDVVSIYAVRDFGDVTDATDSDRDRFDNVCDGTQRETLLGVCIRDMRSASFQDSAMLT
DAQTREDLSMRKIKSDCFQVSYKSGDTRMGDLKKDMTVSSSIPQMSTSDNTDRVIQQSVS
VTDFHAKPETLDSRRYSSKGGTAQSGLEVQSHKLKRILSSPTRAPDKGISHSSSWSVH*
>g7376.t1
MRVFVLGLLLFLYTNGEKVFKSVPVTVKTYENDTVLLPCYMHDSDKQVRVRWYKNEVLLG
DTHVPHQLLPPRTRMYSNYSLQVDALTADDTADYTCEVIRPEPWGPIRQTHSIEVQHSPT
VRTVPEDGFLEVRKGEYVDIGCETTGVPAPIVNWWKNGEPMALLEHRSRIRFRAEHRLLA
GVYECVVNNGVGDPVKAAIRVIIHDAPVVTTERSFVHTAIGLRAVLAARVQFAVPPARAS
WYRDGRPVRTDDRIVLMVQDNVHQLIFRTVRKSDLGNYTFRAENQLGMADVSFKLTGVPN
IASFKVETILNKASPTSFTLVWEVDSYSTIIDYNLWLRPYYGRLTTVEPDAFTTEPPANL
WSKIVVPGDSSDGPIHSATYTVRGLTPATVYEAIVTSRNRFGWSKPSAILHFATESGMGR
TLPSTSDYSDITPILEEPSLEPSNITQMQIFGHLNDNSNGQSRETPSCVVFLVVMFLAVL
CSNFL*
>g7377.t1
MSDGNCQSDVSEPRAKKIKSDDQNETSVSVNNLQLKDFVRTKILNLNTNRKTACVLGNFK
DKSGEALVILEKNAFKEKELDNSGYFSVDTELQTFFKNDIYGNFVCFPQSSINGVKTTII
YPATEKHITRYSKHEPHIILETPELYKKFTLPYIEKDQYSLQWIYNILEGKSEQSRVVHD
NKCEKEGFVLIPDLKWDGLTKETLYLLAIVRPRDIKSLRDLDSSHLPLLKRIRDEGKKAI
LDKYKLPGSQLRIYLHYQPSFYHLHVHFTFLRHEAPGIYAEKAHLLDMVISNIEMMNDYY
KKANLSFVLREMDTLFNVYETNGYIQRIKSDIELIDK*
>g7378.t1
MLVENIFMELRSRLRSCNVFITTGIDFSKDCNLKISIQAQCIALNYYNDDRSKRRDSLSS
IESLSDCYSDEDSDVTTIIPVEEFCHIIPNSMSCLRIDKNTVSFRILTEPINGGNFFTEF
ISTGAEQKIAKVNELDINLTVENDVKILCANCSNVISNSFIQFKRILELPTSNLDITEWF
CHGHGHNSQNDLTVKQNKLDFLYRLTHFVINNNMLSEKTNKFNGKRDVYHCNRCLAWLGL
KNNDTVKLYNSEVKVHHDSTDKYVFSHKNPVEDISTDDFIYTIEKMIKEFNLGMQYAIMC
KIVLECTISAANKQYLLIWVMDKELQVLRNIGDHIDNEKILLQSSFLTKILYKIETSLND
EVEAWLADPGVVSADISKSMFCNGIQHLQNMSLRMPEVFRNTNGYCVSYLKV*
>g7379.t1
MSIWLSLIKCSSLNYSPKPFILQVRNSRTESTEDDKRSDDSRPLSNASDFSRDNILSLTN
APRRSRRGVASEWQRPLTRYLPVDRDDFDLRRHVESAGHQVELCPYVTVSPASCRGYLHK
LGAKFHTWSKRWFVFDRETKTFVYYWDKSEKKPRGGAYFQVIEEVYLDHGNTSKSPNPQT
TFIVKTRQRRYYLMAPSGEAARIWIDVIFTGAQGYTEYLE*
>g7380.t1
MRISLQKAVATNTPHLVSLGTGRLSTAVTLHPIKQGRVTIGSDPTCDIYVVGTGVASVHC
RVENSHGVVTLYPISGSTLLDGLPVDKPTRLSQGSMLTIGRSNYLRFNHPEEAKLMKSVL
PSGHVSMAPIQFQPNEQCVQPGYVNHHTEPNNQCYQNTNIQKIYKDNALSQLDQELDMTL
RDLSRKKPPVAPRKPSKDLDQSDSNSDQESRPRMGSIMAKVSKFEYYAKQQKCVGRSQFY
TSNELEISPKVFSSNSLTVNTPAKDVLGGRKVPHYICKKQDQKMIVLNENNSLDPKNCSY
ANVAIRNKKIDDIVRNFDDNTRDVKLPKKINNDQQRPDHIYGKINVDRREDYDKNNYDAK
IDNCLNAKDNCKNLESKENNCRNLDSYDNNCRNLDPRDNNCKNFDSKDLELNRSDYGRIS
DRNVNLKNYLPSAAFDRNPQYSPVYGNTPYDRSWEAESKRIKAYQDRVKEEEQKEAETAR
LEEILNMCAEYERQIASGIPITPTEKRSHNKILTNGSLPRSGVLNNPNFIQTSEGYYKFD
TSHNRNNSMSNSLPIQRNLSSYENFDQSTTHHEPVTPAVVIRENNYENVGRMDEIGIPIF
DEVNQLSSPIMIRKATNPNTSGLPIVSPVGSPYENVYYRNNYNPKSPKTQSPRTRIKTTF
AHKNLPSPQYFVFPSPPPVDKNLSEEDSRKGGIEKQLSLEEEIPMIDDADITNDLEFRYS
KVIDKNEDAPEENVEGNLVKNQSFDDVKKELMADIPELEEFEKDLKENKRDKIIKTITED
IKKMDVEADSIDSAVIDDNVEELKSKYEILKEDRKRLVAEIHEIKCKMTEIRSQEDDILR
ELEMEKALIKGEYDSEIAILNIEQKKKTELIERAKSIEEEIKQLKEKQEARQNDMRERVE
IATMKVERIEKNVNNDGASMEELQNAQDILDNETKMFEDLEFQHLEEESELLANREDIQN
EIILLTKKIEAQKTRILNLKSEANNNLTSALDETKVLQAEYVRLLNQVEELTGKVQIIEK
ELKPIVSKLNDIERTQSPDSAFFTDQTRGKSGEFGYSPQTSDSDDIDVSKISNFEDHTKQ
LKDKFNTIDQMSQSMIVDIERRVINDIVDTDDRSNESPSKSSTSSKEKKGFWERNFDSLK
RKKKLKTPEKVDIMSQSLNENMFYNNDNIEIETFDKFNSLRHSKKKEKTTGPVKSNSSSK
IPTFAALGKIMKKDSFGKKSRENCKDDTSELKNRYVKNVKPVLGDNKYVKAKSLSPDKTK
GDPIKEEYEGNDEKENIPQESRKSDVKIDLCKILHRKSCGDEPNVRADIQKMSDSGKIPS
QDDIDRISKVTMDAPLLSSDTDMNSLGKRTLDSLMEIERKRIEMLEEQGCQVIENEREKI
SELKRRVQDETKKMWDQRTRLEQSKSFDSDTCQLSSLTADDGRVTFSGVLEDVSLTDAFN
LTGSTVFEER*
>g7381.t1
MVPAPAPVVQPPPINRVEVTGARLAVPANHGLPRKKSRSGRRRERKKKTQASSPAPQSRD
AEKRETPTPPAQARQERSVPMDWGPPIAPPQRARPTGLPGPRQAQLAPKYPRLRPANDAA
QPPIPGQGDAEIAAAHLASMEHRTTQAPPSTRRRQQGEVSETAREAAPAVAHSTAHVTDP
WPAYSISQVEQVAAPQGEIPALQGQFREPSVSQLLGVFISTLTGILTAYNAGQDIVPALL
AGLADLRRYSGPV*
>g7382.t1
MTALSMGVCANKDACCCIKRCGDDCIIRHDTVVEKKNVLDLRPHMKTEPVLAFVVITLGA
VAAKGSGPYLPSGWRPTGPAFYLPSEVKPSDNPLKDLILQGSETEGSDSLLEYGPPKVQE
VSQELPLQGLPDAVIDQIFVNVIDQGEVRAIVDDVKADIVVDSEVNSEIASRDNTPEAVT
ESQVTEEITTQLVSNEQGTLEQISEITTIFTNEGITEVQTTEATVEDVNLVTNAQINIEE
SVQNTQNIAEVQSTEVSGVENSQKAESAYEITQSESTEIKTGVTDAFSEIKSFDIKEESQ
TSTDLVATVEQNEEAIEQIIEEEVKQIEQVVQNIPLLLIDLEKDIENKQVENIQDAGVTS
VQEVSGALEQVPEGFLEYGPPGFAEYGPPKDDLTSARVQSAEQDVIDSNQARRRRFSPKF
R*
>g7383.t1
MVAAVFGLTLAEPPLSNSYLPPPVGQGAGYPHGSQSSSGPQVVAARSLDVAGHGSHGAGA
HGALGNQFARNKPFEHGAGRSGGQFAQGYDQNAATFARNNLEESVEPANYNFGYMVNDYQ
EGTDFGHHEAREEETAKGEYHVVLPDGRKQTVSYEADERGFKPRVFYQDSEDLVRANGYD
ANANNVRGFHGDHSNHGNSFNGASHHGNHGNGY*
>g7384.t1
MFVFLTLIAFAIAEPPVGDSYALARSSHDHVDLSRSVSQEYGNPLTRNFPSRNSIQDYPN
ARSSPSQLYGAPNSRRLSQDYGTPNLRNAISDQYGPPSSRFSQGFNALSRGNPSQEYGAP
ATRLSQEYGSPKARLSSSYTSPNLRSGTGYAPSDSYSAPQERSSPSSEYGVPDFRSTPSE
EYGPPIARSFSSPAKNPSQTYGAPSFRNQPSQNYGEPSARSNNAYSRNSIKSSSRSFGQS
KGLDQSYGAPRSLSSQYGVPDARNVDSYSRTSALGSQGLSGSYGVPSARGLSQEYGAPLG
KSANLKTNAFASQFGGRSPSTSYGPPAARDSMPSEQYGVPDQFSSTGQGYNYARDALDEI
LSREPANYDFAYKVNDFISGSDFGHTETRQENKAEGSYFVVLPDGTKQVVEYEADERGFK
PRISVEPADVSRSGYDDNAADLARSGDGPY*
>g7385.t1
MLLLLQFQQQAEIGIDIHVASNKKDARVSFLGQDKQLVTDKDLKMFNLTDANLKIGMRVE
LGRYPDDVFLKDPTPYDNLFKKYNWSETHRLVKVKKAKIYDIINQKVVIEKLKVINNTTD
KIKHKVDLYKVVENTSKSSWSKRGIHGGEIFFNVSIKFNNANLSYVNNWRNTSLKSVYET
FGVSKLGYIQIIPGQSVTSELTANKIVFLVKVYYAARLNGSAIANYGRLYGKHHFWAPSI
VDVMRAANIKNEIMTTELIEIRCYTDPHLRVFDSFSNETIIPENPKMPFRFKNN*
>g7386.t1
MNLYFRVLILGASITAGLFVFHVAVVPLIFKYSKTFQRNLVFANFVQWPLNTDYEEPSTS
GVDGARNFSIQYQSKVDNCPVKIGIWHILPKSAYERLKGSFEGNPDKEQLSKLLDAELAN
PKYPIVMYCHGNSNSRAAQHRIQLYKFFQQMDFHTIAFDYRGYGDSTNLSPSEAGVVEDS
LVVYDWLNTALIKGSPKPPVFVWGHSLGTGISSHLLGNLGELSKRVLDRSEPLPLPNGLI
LEAPFNNMADEVAKHPLAKLVTWLPYFEATFVAPFRKSEVHQFRSDDHLKQAPLLPVLIL
HAKDDVIVPFVVGLKLYRSVLSCRSEGDATIKLHAYDKSHSLGHKWICQAPDLANVVGDF
VTSHR*
>g7387.t1
MVLGVILLTGASVTASVLVLQVAVLPLLVRYSKSVQRKIVFSNCINYPRNLDFKNPSSCN
VVGGRHFNIEFESKVDGCPIKLGVWHLLPCALFRELIIVQDKLTAEERIRNELKKTKNTI
VLYCHGNSNHRASPHRLQLYKVFQELNYHVITFDYRGYGDSTRVRPTERGVVEDTLQVYC
WLMEELVSAKQPLVVLWGHSLGTAIASNMAANLCELCDKLGLACPPMPDALVLEAPFNNL
TDEIEKHPFSKLVSWLPYYKDTIVKPLSVSSEYAFTTDQYLSKVPQLPVLMLHSKSDGVV
PYELAIKLHDYISQSRGSDGALLQFHTIGRGHNNLCEAPDLPRIIGCVLLVLKQLVDYVG
FRLGR*
>g7388.t1
MVRGVLVTAVAVAAGLLVLVAVLPLLVRYSKTVRRKLVFSNCVNFPRNLDYENPSNCKVE
GGRHVNIEFDSKLDSCPIKIGVWHLLPYILCQELLTIEDTQTKNERIRNELKKTQGTVVI
YCHGNMCNRGSRHRLQIYRIFQALGYHIVTFDYRGYGDSTDVRPTERGVVEDTLHVYCWF
LEELDSVRKPVVILWGHSLGAAVASSMIGNLSELCGELGRNCPLLPDALILEAPFNNLTE
AIEGHPFSKLVSWLPYFKDTVVKPFSESQEYTFATDQNLSRVPNIPVLMMHSKTDGIVPH
KLAVKLHDHVAQSRGSDGALLQFHTIGHGHRNLCEAPELPQIVRYDVTL*
>g7389.t1
MALLTNSSASGPTATGPAAPQAHHSTTPLHHYFHYLKQPSPLAQNPYAHHSSAHHMGMGP
GPLGGLGPFGLTHHGLEAVGFPQGE*
>g7390.t1
MPFVGVNPRKQRRERTTFTRAQLDVLEALFGKTRYPDIFMREEVALKINLPESRVQVWFK
NRRAKCRQQLQQQSNTQISSKSSSNSKTIASSSIKTSNASSKISTSKSIPNSTNSSLATT
NSSITTSSPNLPITPTTSVSPPINVICKKESAPSNYDSSPLNKNNLSLTHHYSNDALRLS
GKESSPSDALSNVHSYGVTPKQELYSSPKRLDYSKVDYSEKSFGSNLVKDQYSSRLTGNL
TPLGSNSSIMTTPSPPITPQSLNGPGNVYHPDSYNSFHWPGGSDYIRSYSSSHHHQGYGQ
SAYNSPYYPSQMEYFNGSSVNQSHGSHHSHNLTTNGNQLYNQVSFGNPSPPAAWPSHHNI
LSTGPESPENQSQNSPHLSMLQASQITNFSNTGNSYFAPEKYGINMV*
>g7391.t1
MARVNRIPQVFNFFTYFIVISSCFTSLASANVELNEDDWRQILEGEWMVEFYAPWCPACN
ALAPAWKELSSRASAKKLVMKAGAVDVTKSPGLSGRFMVTALPTIFHVKEGEFRQYKGPR
DADSMLTFVERGKWKQTEPVPSWKAPHSVQMGVVAHFFKLSQALRSVHNMLMETYGLPTW
GSYLIFAVATIFIGALLGLLLVCVIDLLYPPRRPERVPVSRAEAEKRLRQDKDKRSDDEQ
ELINDDIVDDAENEHDSDAEKHSPSDTSEDEKEKHQDKTEGGGDIAKDEKPSEPRKRRPR
KAD*
>g7392.t1
MSDDEDSSPDRVLAPMNNMPALGLKRLKQIEAMFVSRRLQGPRTTALSVETLLDVLLVLY
DECCNSSLRREKAVADFIQYVKPVATALKRLRLSRDDFELVKVIGRGAFGEVCVVRASFI
QSGEGANAAASGTVAATKGERVYAMKILNKWEMLKRAETACFQEERDVLVFGDRRWITNL
HYAFQDENNLYLVMDYYCGGDLLTLLSKFEDRLPEDMARFYIVEMVLAIQSVHELRYVHR
DIKPDNVLLDASGHIRLADFGSCLRLGDDGKVQSNVAVGTPDYISPEILRAMEDGQGRYG
PECDWWSLGVCMYEMLFGETPFYAESLVETYGKIMNHARSFHCPPPDEHAAQISEEAKDL
IRRLICSSETRLGKNGLQDFKSHAWFSGVEWECVREMQAPFVPDVASPTDTSNFDVDDTD
IRLSEAVAPPRASAAFSGLHLPFVGFTFTGGCRLSDLGAPPAAPLAPLSPAKNAPSQAPQ
NAGERAALKALERENALLAQTIAELRATAPHSAAEELIQLKEDLAALSKRNSELEAQVKC
YDQINSGIISQDIPDTPQEMITRLRELEVIVNALNLEKDELLKDKADSAEKLRLQDKELK
DALSQRKLAMTEYKEVTDRLSELRQQKQKLSRQVRDKEEELEVAMAKIDALRQDIRRADK
ARRDLDARLDTAVAEAGKERKLREETLRTGGAVGAAGAGGVGGAGGPGGAPPSAAADVAR
LQADVCALEAQYAESLAQAQARYAGELAALRDQLHEGDALRSMLSRELQTSKEKLESRRL
EQLNDSEDKQMLINENRKLAKDLDAMAESGRRWQAERRQWELELGELRAKRDAAQHWEAQ
IADIIRWVSDEKEARGYLQALATKMTEELDYLKHASASRNSISASSPPTASQVSSGSGGW
RNRRSQKLDKMEILTLQSSLHSEIQAKQTVSEELSRTRAELLASQRELVETRQRLDSLAH
DMKRKEQHIRDMQAKLDAPHHNSSSRQGSTKSSYWSGKEDNVLDRPPSQMSYLDQFLKEA
PTERHYDNVASMNNEQKMSPQYRFRNAQHYCNAKLMYGSQQSTAMSGSVESQDEMEQRAA
SPASSKSSPSELSTYSLQDPSLGPAVPGKQKLHQFLVRTFSSPTKCNHCTSLMIGLTRQG
VVCETCGLCVHTRCCSRVAPRCPLPPERSRRPLGIDPARGQGTAYEGYVKVPKPGGVKKG
WMRQFVVVCDFKLFLYDISQDRNALPSVCVSQVLDMRDPEFSVTSVKDSDVIHASKRDIP
CIFRISTSQLEGGKRFHTLMLAESESEKTKWVVALSELHRILKRNNLPDKCIYSAAVLVE
GSSASLLRGAMCACIIERTRVCVGGEFGLALLDLERCELVPRRAHAPVARLHYVASEQLL
VVIAGRGRHVRLVPLRALECPEAESVKLAECKGALELCVGSVCAAAATPGFCVVCKRQNS
WVVLVYEITRTAARRCRVAELRAPAPVLSVQLLNGRLLLGYRGGFVAHTLRPNATSPPVC
TYRATPPPRHPALSVQLLNGRLLLGYRGGFVAHTLRPNATSPPVSLVHPENQVSVFLSHS
GARPLCARAAGGDWLLVFGALALYVDRAGLRARDAELMYTAHPQHHAINDTHLLIFTSSH
IDIYDIESGEWVQTINLPNARPLDESGWLCCVGGGGTAFPFTGDAAPFLVYLRPLLAQGP
LNVEPVTQYGGSKRRFSVREQSHQAIEAHNRLSERRARLISAPTNFAHVSHMGPGDGIRS
QRLLDLPTTLETADEAPQPMYGSRESSKRTSPLTISHPTGSYNGSWRGRSREMGDPPSPP
HDLRHMDRSIGGGSQGSGSLLLERSITPLSLGSMSSLHDVLKVGVGLCDVGSGGQSGLHS
EGSSCGASPPSPPSPPRPHDT*
>g7393.t1
MVLRGNLAPKSDEGMASDQPVKKKQRIDAPDIDDGSDRSEDIITDIYDSETPPAETSEEF
TSRNGESPDSGAVSEDAVDCSAILRLPNDSNVEIIPSCSATPNWSGDNDKLLAELRLLQN
ALVGQCLCEFDENKMVQLFDRRLNIITWPLTCSMTYLSTMQLIFDVYLKQNATGTICSKL
MQACDIFVRNRNDWITEVVELAEHKSKFITFVASRVLASFLIVSKDTVDENWLQQIAENI
YLFDHINRITVQKINFSLDIIKRIVEWKDVEQHPLEDSNYINSAANTHIQEDNPFRSSTS
YSGSSSSQMPSSSHGDNLHNAFSNMQTHATLSTSGEQSEDKPSTFKLQEPVLKFPNDQSG
SMEQAESPDPPPARIERVNENGCVTVILTDSESFDTSHIKCLTIKTLEHHWPILVKNMKL
LLLRYLNLANAENCILTFFSLWENIISVKANLSIIDTKPFYADLQSFVDLLRNTMLPSLI
YTHLLSLFNEVLCYGSTLALQDILPEEICCLAHSIVRYVKDFRLLSDVRVQSSRSGFGFL
GHNCTVLQNYSLGPEAPILSTIQLVDQSYGEEENEDSTQNRSEVDKTMLQRMSLLVLKSV
AVTVKEMRCDSSDSSIDSSDYNAIQDMQIVERSIRDVLKKLDVFIRNSLEFHPETPFTKM
LIHLFSEQDDYLIESMVCTLDITVGIVYRNSMYPDLIPMLNPISSFIEFLKVVSHDSDVL
LDYLVSNETCFLLYLLRFLKYVRRNWPKFLETCQQTDSGGTRGLDDTMRVLIRLRLQISR
LVSKSLFPYNISPVLRLLEVCESLYEGNEFS*
>g7394.t1
MLCTAPRTLELFVESLLSKAMQVTMARNAKTLSPSHVKQCILAESRFDFLRDLVKNIPDV
SAAEEKEMSAESSPNSSRFSDVSVPRRIAREDSNSSSSSDIKVQHPLPASSELRRVLCTD
TEPRKTETVTSIPEAIDLTKKDERTRPNFYQETLPDEVQHKSVITVNPIYASPLPSTSTY
INKVEPAHRLELVPKEKPLSCLDLQADGATVRPRAPVTPITPVLNIDFSINPGKPEIKRI
DTTAASIVGATNKKLQRQNSKAKEPKKVEKIPTPVDIDHLNSDNLQIDEDYDT*
>g7395.t1
MASLSSLLPAPVQQVWDRDDERRSQKVGTALVVSHSSVPPYGQRKGWVPRSEEDFGDGGA
FPEIHVAQYPLGMGARGKESTSNALAVQLDETGRVKYSAIARQGHSADKIIYTKLTDLLP
SEVLAEDDPTLQKPNDDDIQDITEKTKQALEKLTNAKISAAMPVKAAVKTAPAQYIRYTP
AQQGGAFNSGAKQRVIRMVEAQTDPMEPPRFQINRKIPRAAPSPPAPVLHSPPRRVSVKQ
QRDWKVPPCVSHWKNAKGYTIPLDKRLAADGRGLQQVHINENFSKLAEALYIADRKAREA
VEARAQLERRLAQREKEKKEEHLRMLAQRARDHRAGIRAPEDDEGAETAEASEPSDLTAA
ERDKLRAERHRDRQRDRNIARAAPDKRSKLVKDRERDISEQIALGMPAKATQGGEAMFDQ
RLFNNSKGMDSGYGDDEAYTVYDKPWRNQDGVGAHIYRPTRNADSDNYGGDIDAIVNTRR
FVADKEFAGTSSGQPRAGPVQFERDAPHASHREDPVRPSQADADFDPFGLDRFLSEAKRA
DKTSRKRDHHEPHAKKRRD*
>g7396.t1
MSIHIKDSEDLKTRLTEAGDKLVVIDFMATWCGPCKMIGPKLDEMATEMADSIVVLKVDV
DECEDVAAEYNINSMPTFVFVKSTKKLEEFSGANVDKLKNTILKLK*
>g7397.t1
MLWSIVSVCVELKSFWQDQNVAVVFFRRWGCMFCRLWAKELGEIAPILKKNNIRLVGIGV
EEPGSKEFIDGKYFDGDLYYVENLNTYHKLGFKRFNVVTIITSLLWKQSRQAISKGNRMG
LGGDLKGDWVQTGGALLVEKGGKMLRHFVQTGPSDHLPNLEILKHFGLENEYSEETMANK
AREGIECTVRIHKK*
>g7398.t1
MKIYLLISALLGFVYSKRPTCHACIYNICYNRDTILDARISGQLAIARPNNIIYFNFYNR
INRSDSTGAFDLNNLRLYSIPNIGFTFGHTVDQKTGELYMSSTHGIYKYSPKSNKTELHG
LSDKTIWHLQYADKLYYSENRNL*
>g7399.t1
MKEFLIVSLLVCAVVGEAPAPYPASGWRPNGPAFELPSRTQTPQQVYLPAGDPRRPATPD
IDPEADVSVQGLPVVEQQPIFELSPINGQQTSGLNFQSDLRKLNERYQQQQYQQQLAKAR
EFERQRQFEAARANANRFPSQQVPRQFGPSTATPTTTTETPVTTTESDLNEGETEDKPEQ
KVSVEVSKQNLQEYPPELFLSPLAQLKFQPQFLPLQQFGQLQAPVFYQPAQKEKQVGFDG
PAHLSALPSVLAQNQLAKQLQGQQFQNPAFVVSGQQEQAPPRFLIQAQESINQYQPAVNT
QYQPLVQPVQTQAFPQFQAQPVILPPQAKNQVQPTAEYTPDADEVENIDQNQPQYAYQPQ
TSYQPQIFQNVQPQPIQPVVQPQLYQPQAVQPQVYQPQSVQPQVYQPQAVQPQDYQPQAV
QPQSFQPQAYQPDAVQPQVYQPDNTQPQVYQQTFPQVYQPQAFSQQPQQSQFQSQQPQFQ
PQQARFQPQQSQFQPQAQPQLIYNPDLAQYYQGQFVDPNQLQAQVQGQDALQSGLDINQQ
GNGIDKEENDAVEGTTATAVATAFGARTQPRVFSQYGAPVPTAGAFQTTTDSGIRDDESV
TEDGPAIAQATAVATGRRKSAKLRSRRVRPVFTLDRSGHLVLAQEQ*
>g7400.t1
MSDVEKTITKSKSGTKLISSEIFFITKKSEPNIESDKETQNKPQETKINIYEILVSDEKP
TTKDTYKENILEPQLIYEKKRTKAVLKSSNYTVKIQNTRFKTKKPAIRRNVNRIKEYYCK
KAKEKSSYGLFSQHSDSISKIISRTGLLKKVLAKENLLEDTDLQLENECRILIENMNLPF
VAKASSYSNSSGGTLTGNDDSYTTKATNSVIQVNTEPYNTSIINVAVAQINNLSILKNKD
KPITPIIGPSTEQMVFKESVSSTEAKISRTVMLTSSIETVKASQNHLMFYSSKTSIRAPS
PNTQSNISSDDEPFIIAQTSSCFQNDLVNSDITLISNSYRGLPKNMLFHKDRDCSDDNMY
KSAGNIIAEKEIPGMPPSTNYDKPQTYNNVIIAEDLHKIFPNAEMMTSRGDIDTYGNCDV
LSKNLFQKPNVNTKSDDNKQFYMPNESAIREIMKEREQSHKKSCSEEYREGYSNYFPELV
DKLKITLEEAVKRLEESLSEKIIREIQKSLHELQLNDISTSAKKNIDDKINVNNIKVIAT
TDAHLQCNIVQNDVIDKLMLKCTCDDITGLDSSKKYIHKLKKPCLKDYFEILKAPTKTQV
IVSDEEKGKGDSVVVSTQEISPRLGYRLYSIFRVPIEYFRENIVVITAVPTFFFVILLIY
GTVSLIAKTL*
>g7401.t1
MGKSVLEHRGQPTKLLFKNSNTINTYSKTYSATSQFLTKSGILQLKGKIPTNNYYEDNGK
IKRDLSLETDICILRRYCRSKMSKTASRPCTARSKYSFNNTEISTIEEFRDISARGDSEH
GINSKTRVNINITALVVENLKTLLNEWIQKYLLDTDETKQKIETVLDSILHKLELKNTDT
SSSCTYTLDIKIVDEEIRKEIQSNAANHRSSNTELNSLNVARKAILSPYVPSYLTIPIAG
RPLKLISTLSIPRNINDGKKKHSWSKARKLKRKTILLNRRSSCNINSSFDFLAISTESLT
KRFATYDNKQNKRNTTSYKSKSRYSKKDSRGHDSAENSKVYLQNSYLKQVSQTETMQSLV
KTIYFEDPANVTSTDKVRSKCDNSTMTDINIKSSYLNKHNNINSNRTNMSNENDYSEQLV
TIDFLKQSVESSKLNNDTAMHTSTVTANLDIPIENSINRNKVRNHITKSPRKSKLTKNKL
PKSLKFRNIKQNQFTELHKTIEEKELLDNFMNILKYVNTPDGKGNMNVDICVNIFPNREV
KTDEHSEQMKNLEDNNDTTKVRSEYERDKLKKDTSEPKIISILDGATSQANYALSKETSS
GKSKHSTENISNGTKSTVTANLEIAKEIIELREAIKELAITAEKLAREHLQQKIINTKNR
VELKRNKKDENVPLKISKAVQSSDIKATYFSDITTQREPHTKIAQEVYNRLTKKSTSYRV
IDSESVLKVTDMFSTTAKEDTVSDNTLPNSECKSKSMFTDASDCNRRKLLAYYYDDLGRP
SERFHNVHRHCPHGQYQDICCHTHQKSWSRCRNCELTKSTNYSNQNRNIPTTTKSSTNDG
SPPTTYVDVNSNAFDEECVEVKRKKKKSWKCCLCTCLVLLIFTIITLALIYIFVLNKSIQ
FINPFIERLLKLKTTDDNQNSLLWSDLGF*
>g7402.t1
MELKELIAARGYLKGTLTRLYNFVRNINDVIASSTEGLVTKRNRVVDSFQQYESYNTKIL
ALDPSDKENVAEVEDSYYSIITALNEEIKRRESGKPPSPPSVPLSKLKLPPIDVPIFSGK
FTDYIPFINLYTSVIDENKSIDYVQKLYYLRTYLRDEPLHLVQNLPLTHDSYEKALKLLN
DRYNNKFKIINEHISTILDLKTLFKPDARNLRDFVSIIKQELAALTNLEPNVKYWDAIML
CILSRKLDMYTSRAYQLERDTDVDPTVDGFLSFIDKRALALENADPGQGQHRQQQQRKDT
REQRTGPSYGKLVAYTSAREPSCIYYTVAIRADAA*
>g7403.t1
MSFINKVVLVTGAGSGIGQATAIHFAKLSARLALVDKNKDELAKTVEQCEKVSKVKVFHM
AVDLTNDADVKRVVDDTAKEYGRIDVLMNCAGIHGTGGILDPNILNTYDRILAVNLRSIV
AMTSFAAPLLVESKGVIINLSSISSILVTKDTLAYNTAKAGLAHFTRGVALELASSGVRV
NSISPGPVRTNILTNAGMSEAENEMFWESNAQAVPLKRVIRPEEIAELAAFLASDKAASI
TGSDYVIDGGVVLLGSQDPPKLPTK*
>g7404.t1
MSFTDKVVIVTGAGSGMGKAIAIHFAKSSAKLTLVDKNEETLTKTMEDCQKVSKNRVINI
AVDLAVDTHCKDVVHKTIGEYGRLDILINCIGIHSLGGILDPNIMEVYDRLLSVNLRSFV
AITSFAAQELIKTKGVIINISSISSILVTRNTLIYNVSKAGLTHFTKRVALELASYGVRV
NCIIPGGVKTNLLVNCGISDADDETFWNEYVETVPLKRIIDPEEIADLVAFLASDKAKSI
TGADFAIDGGSLVSGHQDPPKMLKNEGQKDKVREQKNKEQKRKTY*
>g7405.t1
MTFSWWFNSSTHSKHELTTSTMNTAHNTIGTFLYMVNTSSDYGWVQCTGTNSVGRQTKPC
LFHILPADKPSALKGCEITNVTYDSLTLNCTPGHDGGIRQSFLLQVFDMATGLLLRNITS
DEPDFEVSGLSASNSLAVSVRAFNRKGSSEPLTLTSSLLKYPQRHTAQVPVKVELTTVLI
IVLGIVGVIASITAVSAVVFCCKYCNKKENKNEKGKRRQDETSNIPLTGTKESESVDSLD
KNPDIIPLDGKISDSCSNKSSTTDYSSIRPLISKTNADKYDVPPNCDRFYDHNIDPCNQY
IQVRPVDYRVRPTYQPMPNLGPSIQSLGPLSSLGHVPNVGPNECRPSYDKVYEDWLKYKN
ALPLNTTGLLPAEQLLPPELYATPPPPSIYSNPRNPLNLAQMPELERYHLEPRSLMDTRS
CSNSPPVRFNTETNSVYFNKTMLDRTTNTLPHLKSRNVIPPPQMPNDMKIATKPPEATDH
GKIGNQECG*
>g7406.t1
MATYYCRKIRKRGGVSTDGNVTSSILTFVPAIDDAGRVLSCRAVQTTLPHSTHEDGWKME
IQHLPVVKLELGANLDASKVVEGSDVYLDCRVRANPWHNHVYFTHNGAVVKPGPGVLLAN
QSLVLQHVSRKAAGAYICSARNSLGEGPSERLVLDVKYSPTCKSHQPIVMRAARGEVIEI
ECDLDANPRVSGDCVYEKAEWLQIETLRDSIPLC*
>g7407.t1
MEPHKAVHNFHESPEDSGQYRCRVDFIKSPTKNTRLNLTVLIPPERLIILNQEGNEIQGT
LGPYDEGTEVNLTCVAVGGRPTARVSWWKSHALLANSEGRATASFVLQRSDFGTDVTCQA
VTDPSITPLSETLTIDVNRKYLFDSY*
>g7408.t1
MHRSPPNSSRQVPSQSKSDTDLSESQICDGKETNITVRKRLRISDSPPGIELQDLPSTLN
SFRTELMDMLTSWKNEQDHRLSSWKAEQDVTLAALMKDILDLKKQCTLIHRTNSEIQLSI
EYMNKELEDMKMKIAELEKNKKLNAEYIQQLQSQLQDTQLVSRAATIELRNIPGSEIEKP
ACLVSILSDVGKAIGLDVKSSDIRDIYRLPGKSDSSRPIVAEFSTVTMKNEFLHMLRRFN
KERLVQEKLNTNTISMSGEKKPIYIDGHLTPAMKKLFYEARQHAKKYNYSCWHNNGKIFI
RKSPTDTPFYIKSTKCLLDLTSQS*
>g7409.t1
MSVRRLDVLCVTETKRKGCEVEDLPGGAMALWAGVQQSDHASARVGVLLSSRLLTGVKDD
GLVYPRLIWVRIKLGVTRVFLVAAYAPVSSATTQDLEKFWESTREALDMVEANERVILCG
NFNGWVGTRLRGYEAILGPYVDRRVNDAGKLILDLCLERSLLVSNTEFRHKDIHTYTWGR
NEQKSMIDLIMVDSRLRKSLMDTRAYRGPTLDTDQYLLRKKYAKIRKSLKGDAWWDKEVQ
DSVERKKKAWLDYVASLQMNNV*
>g7410.t1
MSVRRMDVLCVTETKRKGCEVEDLPGGAMALWAGVQQSDHASAGVGVLLSSRLVTGVKDY
GLVNPRLIWVRIKLGVTRVFLVAAYAPVSSATTRDLEKFWETTREALDMVEANERVILCG
DLNGWVGTRRSGYEAVLGPYGDRRVNDAGKLILDLCLERSLLVSNTEFRHKDIHTYTWGR
NEQKSMIHLIMVDSRLRKRLMDTRAYRGPTLDTDHYLVISQFRGLFKEWRYWRVRVLFGG
FERIKSEKLQDISARRVYERQVREKLDKVYRTDLNVDECWQVMKDSMVEVAKEVCGYAKI
HKSLKGDAWWDKEKFLMINSVSP*
>g7411.t1
MYLSFFWVKAHGRLPGNKRADELAKEAALRLRRIPDYVLCPVSFVNRQIRSESLDEWNRR
YTSGTTASVTKHFFPDIRGAYKIVRQLQPAGIITQY*
>g7412.t1
MSRNNCCVPMCCTTSNDGVILHFFPNPAKDIERFRLWVLKIGGEIIGLEDQIIFKTRRVC
HKHFPENVVYLSNRLSKTAVPQLELPAPHRLHVTMNQVDLRRLSMEQRQATSSLNIDAVP
STSQAPLSHPLNVCQPKEETSTAVLNIDEVTSQRPNRPQRKHDKKVSCKIFQSELATTKK
IVKKLKVKQASKTSTNSVESARNISKTRAFQILTNKMSDNAKRFFCMQITQSGKKLKGRR
FTLDEKILALSLYKPSPKSYRILRKMCVLPSRRCLQTLLHTVKLLPGYNNRIFEHLKKRV
SKMPIKYRYCTLVFDEMAISPSCMYNSSKDMIEGFVDNGQERENNFCDHVLVFMIRGVIK
KYKQPVWFSYSAGATKTLSLKSQLKTIIKKLSEANLFVIATVCDQGSTNLAAINSLINDT
RATHLRKNEDFTGGFFMVENKKIFPIYDPPHLMKGIRNNLINKNLKFKINGEDKVAKWEH
IRLLYERSPSYRGVKMIPKLTAHHVVPELIPKMKVKHCTQVFSKSVGAALGCLAESGCLP
KESTETADLLFFFDDLFDSVNGNYSGLVGGKIFRTAVTPKSPHHKLWDKSLPVLKDMKFD
TPLRGGVVPSLTSWVKTIESFKKICMLLHKKGINSLLLRNFNQDALENFFGSIRAHGYAN
VMPNVSHFEAAYKTLLLNNLTSSHAIGSNCEADDGFALESFKDFLKEEEAFEPVDDKQPI
NIDFDHVLIEEIDTDFIIKDQERHNVEKCAAIGYCSGWIAVKAKKRIYKKCLICKNNVEA
QTMQSFHNYIKIKEFENKRWLCYPTRCLFDFFAQVENITYEILKINATRSNLKEYVKLIV
GININTNFLDCPNHGEEMICFLINKSVCFFINNWCKEVNHLLIGKAHIFDATDIFKNSAR
SIFLKSRRKKRYRQSGVSINV*
>g7413.t1
MPVRDGAKKSLVGVIDDGTKTVRFVIYEAERSDELVSYQLDKSEIQPQEGWYEQDPLEII
HHIKACAENAIEQLTELGYSKEDIVTLGITNQRETTIAWDKFTGEPLHPAIAWNDIRTDC
TVDAILAKVPDRNKNYLKSICGLPISPYFSALKMRWLKDNIKAVRRASRDKRLMFGTVDA
WIVWNLTGGTQGGLHLTDVTNASRTLLMNLETLNWDPMLCRLFGIHRESLPQIRSSSEVY
GMVRDGSVLDGIRISGILGNQQSALVGQNCLQAGQAKNTYRSGCFLLYNTGTRRVQSTHG
LITTVAYKLGPNAPAVYALEGAIAVAGGAMKFLRDNLKLIKDVAKDTEHIAGQVFSTGDV
YFVPAFSGLYAPYWRKDARGIICGLTAFTTKNHIIRAALEAVCFQTRDILEAMNKDCGMP
LAKLHVDGKMTSNDLLMQLQADLIGIPVLRAHSWDMSALGVGVVAGHSVGVWSCDKWRHH
ATPTHTFLPTSTDDDRDARYTKWKMAVQRSLGWASTKKSITMTGQAKRKGSLTQTVDSRK
NSLYDTDSIASSDSYAEELVQYSARKFSIFVPHKAKTHEPTILDDADYFMSKKECDYGMC
QCCPTIKRMPTHWETIEEIIENDPEIIFDSEDNPIYIEPQKEYVDSGSSLMGSGVSVRKR
LHIEKVPAILKTICNKFIDTSLT*
>g7414.t1
MTSIKNIIYNILMKKNDFCCLCLDNIYENPIRLQDEVVIKQEDHKHEVAVSDVLVYVLGE
EAYNMMSAFDFVCQQCINLAVNSYKFMISSKANSILLNNTVDSLMSCIEEISLEFLDSKT
LFLLLNTTDFSCNPFYDNMIAKASALKILDKFKALISPKIINIKVSNVKKEDKGTKERKK
MTAQNKQSVMKTEEMLVNQEDRTNIQCKECLKVYPTFSNLRNHYIRVHAPKNHICPTCNR
KFGSEALLEAHKTQSHCTVVCSQCGKTFYNRHTLKMHEIGHSLKIVCPNCGRVYKNQTSY
KKHLNLNVCPQPTRADPSDAKFTCDYCKKRYTQKVSLRVHIQYEHGNYKGHECKWCKKIF
SCQSRLKAHIVKHTLEKKFSCDKCKGKFVTKESLLYHTRTHTGEKPYQCKYCDEKFVSPA
RRVDHVKRFHVNKTLQCDICKDSFLTESCLMRHKKKHIDDDLKDSSIELLQDTQTLGEHV
LVVEL*
>g7415.t1
MTFWEDTLIILISQTIFFVGGWIFFVKQLFRDYEVHHLLVQLIFSVTFALSCTMFELIIF
EIIGYLDSSSRYFHWNLGLYSLLFMVIALIPFYIAYFCISNVRFVTQNMIRPLTMFVWFI
YLYFFWKIGDPFPILSPKQGIFSIEQGVSRIGVIGVTVMALLSGFGAVNYPYTSMAIFIR
PVTQADVLSIEKKLLQTMDMILVKKKRIALAEANNAGGRQYGLLDQSTVKNRGFWTNILS
SVGNIANPLGHGSENITQLRQEISGLEELSRQLFLEAHDARTMREKIEWSKTFQGKYFNF
LGYFFSLYCVWKIFISTINIVFDRVGKKDPVTRGLELVVHWLGLNIDVAFWSQHVSFILV
GCIVLTSIRGLLLTLTKFFYKISSSKSSNIIVLILAQIMGMYFCSSVLLMRMNMPPEYRI
IITQVLGDLQFNFYHRWFDVIFLVSALTSIFTLYLAHKQPSVS*
>g7416.t1
MDHIEKTTHMMPHLRIGWANTSGYVPYPGGGEKWGGNGVGDDLYSFGYDGAHLWSGGRKT
PVNRTHPEEPFIRKGDVIGCALDLTVPIINFMFNGVRVTGSFTNFNLEGMFFPVISCSSK
LSCRFLLGGEHGRLRYAAPEGYSPLVESLLPQQILNLEPCFYFGNLSKRALAGPPLVQDD
TAFVPTPVDTVSITLPSYIEQIRDKLAENIHEMWAMNKIEAGWMYGEQREDLHKIHPCLV
PFERLPPAEKRYDIQLAVQTLKTILALGYYISLDKPPARIRNVRLPNEPFMQSNGYKPAP
LDLSAVTLTPKMDELVDQLAENTHNLWARERIQQGWTYGLNEDPDMHRSPHLVPYPKVDD
AIKKANRDTASETVRTLLVYGYNLDPPTGEQHEALLAEASKQKQADFRTYRAEKNYAVSS
GKWYFEFEILTAGPMRVGWAHADMAPGMMLGQDENSWAFDGYNEEKVYSGSTESFGKQWA
VGDVVGVFLDLIDRTISFSLNGELLMDALGGETTFADVQGDNFVPACTLGVGQKARLTYG
QDVNTLKYFTTCGLQEGYEPFCVNMNRDVTHWYTKDQPIFENTDEMADTRIDVTRIPAGS
DTPPCLKISHNTFETMEKANWEFLRMSLPVICHQEFIDESEKMRRWVEIKERQQILMKEA
TEAQMPAHIDQIMRSGFTMNDIKGMHYDDNQEEMPSSSKVKRQPSRPPRKGSITRGVTIQ
NYGLQPGQVNGMHRSTSEAEMAKYELGVQNVADDKKDKRGRSPFKFFRSKRGESGDRGKS
RKSKTPDPFSDTEVSPERGVRRPNPQIRISQANQRYDMHSRASRPNLYGSQGGLNSNLQV
ATPPQERKQMTTNTLAAATTETVGNEIFDAECLKLINEYFYGVRIFPGQDPTHVYIGWVT
TQYHLHSKDFNQNKVTKSSVIITDDYDRVIESVNRQSCYMVRADELYNEVMAEATGKGAS
QGMFIGCSVDTSTGTVSFTCEGKDTSIKFKMEPETKLFPAIFVEATSREILQIELGRSST
SLPLSAAVLPTSDKHVNPQFPPRLKIQCLKPHQWARVPNQSLQVHALKLSDIRGWSMLCE
DAVSMLALHIPEEDRCMDILELIEMDKLLSFHSHTLTLYAALCYQSNYRAAHALCQHVAQ
KQLLYAIQSQYMSGPLRQGFYDLLIALHLESHATTMEVCKNEFVIPLGPELKSLYDNPDM
GHSLRSLQTESVRPQMKMTDIAENISDISNLYSPHFPLEVVREFVMQALADAVQTNQVHN
RDPVGGSNENLFLPLIKLVDRLLLVGMMRDEDVEKLLIMTNPETWDPTFDKEGKDEHRKG
LLHMKMAEGAKLQMCYLLQHLNDIQMRHRVESIIAFAHDFVGDLQTDQLRRYTEIKQSDL
PSAVAAKKTREFRCPPREQMNAILGFKHMEEEDPENCPCGEDLIARMNDFHGSLMTHVSL
HALQEPDGDESAEPEAKPGAFGKLYNIINTVKELEEEAKAIEEPAKKTPEEKFRKVLIQT
IVNWAEESQIETPKLVREMFSLLVRQYDAIGELIRALEKTYVINAKTKQDVAEMWVGLSQ
IRALLPVQMSQEEEELMRKRLWKLVNNHTFFQHPDLIRVLRVHENVMAVMMNTLGRRAQA
QSDAAPASPPSPEDKEKDTSHEMVVACCRFLCYFCRTGRQNQKAMFDHFDFLLENSNILL
SRPSLRGSTPLDVAYSSLMENTELALALREHYLEKIAVYLSRCGLQSNSELIEKGYPDLG
WDPVEGERYLDFLRFCVWVNGESVEENANLVIRLLIRRPECLGPALRGEGEGLLKAIVDA
NKMSERIADRRKLREMEQEGDVSFSHPLPESDEDEDYIDTGAAILNFYCTLVDLLGRCAP
DASVIALGKNESLRARAILRSLVPLEDLQGVLSLRFTLNNPAAGEERPKSDMPSGLIPGH
KQSVGLFLERVYGIETQELFYKLLEEAFLPDLRAATMLDRNDGCESDMALSMNRYIGNSI
LPLLIKHANFYNEAENYASLLDATLHTVYRLSKNRMLTKGQREAVSDFLVALTSAMQPSM
LLKLLRKLTVDVSKLSEYTTVALRLLTLHYERCAKYYGSTGGQGLYGASSDEEKRLTMML
FSNIFDSLSKMDYEPELFGKALPCLIAIGCALPPDYSLSKNYDDEFYGKETQSTAGADNP
QYDPNPINTSSVALNNDLNTIVQKFSEHYHDAWASRKIENGWVYGESWSDSQKAHPRLKP
YNMLNDYEKERYKEPVRESLKALLAIGWSVEHSEVDIPSTNRSSMRRQSKSGGPIVFMFP
PTQRPPDLVTDSATPFNYNPHPVDMTNLTLSREMQNMAERLAENAHDIWAKKKKEELVTN
GGGIHPQLVPYDLLTDKEKKKDRERSQEFLKYLQYQGYKLHRPSKASQSDTEQTTTGVAI
ELRFAYSLLEKLIQYIDRATINMKLLKPSTTFSRRSSFKTSTRDIKFFSKVVLPLMEKYF
STHRNYFIAVATATNNVGAASLKEKEMVAALFCKLASLLRSRLAAFGPDVRITVRCLQVL
VKGIDAKSLVKNCPEFIRTSMLTFFNNVADDLGHTILNLQEGKYSHLRGTHLKTSTSLGY
INGVLLPILTAMFDHLANCEYGADLLRKYCSRSFHKVK*
>g7416.t2
MDHIEKTTHMMPHLRIGWANTSGYVPYPGGGEKWGGNGVGDDLYSFGYDGAHLWSGGRKT
PVNRTHPEEPFIRKGDVIGCALDLTVPIINFMFNGVRVTGSFTNFNLEGMFFPVISCSSK
LSCRFLLGGEHGRLRYAAPEGYSPLVESLLPQQILNLEPCFYFGNLSKRALAGPPLVQDD
TAFVPTPVDTVSITLPSYIEQIRDKLAENIHEMWAMNKIEAGWMYGEQREDLHKIHPCLV
PFERLPPAEKRYDIQLAVQTLKTILALGYYISLDKPPARIRNVRLPNEPFMQSNGYKPAP
LDLSAVTLTPKMDELVDQLAENTHNLWARERIQQGWTYGLNEDPDMHRSPHLVPYPKVDD
AIKKANRDTASETVRTLLVYGYNLDPPTGEQHEALLAEASKQKQADFRTYRAEKNYAVSS
GKWYFEFEILTAGPMRVGWAHADMAPGMMLGQDENSWAFDGYNEEKVYSGSTESFGKQWA
VGDVVGVFLDLIDRTISFSLNGELLMDALGGETTFADVQGDNFVPACTLGVGQKARLTYG
QDVNTLKYFTTCGLQEGYEPFCVNMNRDVTHWYTKDQPIFENTDEMADTRIDVTRIPAGS
DTPPCLKISHNTFETMEKANWEFLRMSLPVICHQEFIDESEKMRRWVEIKERQQILMKEA
TEAQMPAHIDQIMRSGFTMNDIKGMHYDDNQEEMPSSSKVKRQPSRPPRKGSITRGVTIQ
NYGLQPGQVNGMHRSTSEAEMAKYELGVQNVADDKKDKRGRSPFKFFRSKRGESGDRGKS
RKSKTPDPFSDTEVSPERGVRRPNPQIRISQANQRYDMHSRASRPNLYGSQGGLNSNLQV
ATPPQERKQMTTNTLAAATTETVGNEIFDAECLKLINEYFYGVRIFPGQDPTHVYIGWVT
TQYHLHSKDFNQNKVTKSSVIITDDYDRVIESVNRQSCYMVRADELYNEVMAEATGKGAS
QGMFIGCSVDTSTGTVSFTCEGKDTSIKFKMEPETKLFPAIFVEATSREILQIELGRSST
SLPLSAAVLPTSDKHVNPQFPPRLKIQCLKPHQWARVPNQSLQVHALKLSDIRGWSMLCE
DAVSMLALHIPEEDRCMDILELIEMDKLLSFHSHTLTLYAALCYQSNYRAAHALCQHVAQ
KQLLYAIQSQYMSGPLRQGFYDLLIALHLESHATTMEVCKNEFVIPLGPELKSLYDNPDM
GHSLRSLQTESVRPQMKMTDIAENISDISNLYSPHFPLEVVREFVMQALADAVQTNQVHN
RDPVGGSNENLFLPLIKLVDRLLLVGMMRDEDVEKLLIMTNPETWDPTFDKEGKDEHRKG
LLHMKMAEGAKLQMCYLLQHLNDIQMRHRVESIIAFAHDFVGDLQTDQLRRYTEIKQSDL
PSAVAAKKTREFRCPPREQMNAILGFKHMEEEDPENCPCGEDLIARMNDFHGSLMTHVSL
HALQEPDGDESAEPEAKPGAFGKLYNIINTVKELEEEAKAIEEPAKKTPEEKFRKVLIQT
IVNWAEESQIETPKLVREMFSLLVRQYDAIGELIRALEKTYVINAKTKQDVAEMWVGLSQ
IRALLPVQMSQEEEELMRKRLWKLVNNHTFFQHPDLIRVLRVHENVMAVMMNTLGRRAQA
QSDAAPASPPSPEDKEKDTSHEMVVACCRFLCYFCRTGRQNQKAMFDHFDFLLENSNILL
SRPSLRGSTPLDVAYSSLMENTELALALREHYLEKIAVYLSRCGLQSNSELIEKGYPDLG
WDPVEGERYLDFLRFCVWVNGESVEENANLVIRLLIRRPECLGPALRGEGEGLLKAIVDA
NKMSERIADRRKLREMEQEGDVSFSHPLPESDEDEDYIDTGAAILNFYCTLVDLLGRCAP
DASVIALGKNESLRARAILRSLVPLEDLQGVLSLRFTLNNPAAGEERPKSDMPSGLIPGH
KQSVGLFLERVYGIETQELFYKLLEEAFLPDLRAATMLDRNDGCESDMALSMNRYIGNSI
LPLLIKHANFYNEAENYASLLDATLHTVYRLSKNRMLTKGQREAVSDFLVALTSAMQPSM
LLKLLRKLTVDVSKLSEYTTVALRLLTLHYERCAKYYGSTGGQGLYGASSDEEKRLTMML
FSNIFDSLSKMDYEPELFGKALPCLIAIGCALPPDYSLSKNYDDEFYGKETQSTGADNPQ
YDPNPINTSSVALNNDLNTIVQKFSEHYHDAWASRKIENGWVYGESWSDSQKAHPRLKPY
NMLNDYEKERYKEPVRESLKALLAIGWSVEHSEVDIPSTNRSSMRRQSKSGGTDSATPFN
YNPHPVDMTNLTLSREMQNMAERLAENAHDIWAKKKKEELVTNGGGIHPQLVPYDLLTDK
EKKKDRERSQEFLKYLQYQGYKLHRPSKASQSDTEQTTTGVAIELRFAYSLLEKLIQYID
RATINMKLLKPSTTFSRRSSFKTSTRDIKFFSKVVLPLMEKYFSTHRNYFIAVATATNNV
GAASLKEKEMVAALFCKLASLLRSRLAAFGPDVRITVRCLQVLVKGIDAKSLVKNCPEFI
RTSMLTFFNNVADDLGHTILNLQEGKYSHLRGTHLKTSTSLGYINGVLLPILTAMFDHLA
NCEYGADLLLDEIQVASYKMLGSLYALGTDASLTHDRKYLKTEIERNKPALGSCLGAFSS
TFPVAFLEPHLNKHNQFSLLNRIADHSLEAQDIMAKMEQSMPTLETILNEVDQFVESDKT
YNEAPHIIDVVMPLLCSYLPFWWAQGPDNVTPTAGNHVTMVTAEHMNQLLKNVLKLIKKN
IGNENAPWMTRIATYTQQIIINSSEELLRDSFLPLAERVRKRTDNMFHKEESLRGFIKSS
TDDTSQVESQIQEDWQLLVRDIYSFYPLLIKYVDLQRNHWLRNNVSEAEELYNHVAEIFN
IWSKSQYFLKEEQNFISANEIDNMVLIMPTATRRVTTVVDGTPQGGGKKKKKHRDKKRDK
DKEVQASLMVACLKRLLPVGLNLFAGREQELVQHCKDRFLKKMSEQDVAEFAKTQLTLPD
KIDPADEMSWQHYLYSKLGSKSKTAITVETADNKAKIIDDTVERIVAMSKVLFGLHMIDH
PQQMSKNVYRSVVSIQRKRAVIACFRQTSLHSLPRHRACNIFARTYYELWLEEENIGQEV
MIEDLTQSFEDAELKKSDVVEEEGKPDPLTQLVTTFCRGAMTERSGALQEDPLYMSYAHI
IAKSCGEEEEEGGGEEEEGGGEAEAEDEGGASIHEQEMEKQKLLFHQARLADRGVAEMVL
LHISASKGIPSDMVMKTLQLGISILRGGNIDIQMGMLNHLKDKKDVGFFTSIAGLMNSCS
VLDLDAFERNTKAEGLGVGLEGAAGEKNMHDAEFTCALFRFIQLTCEGHNLEWQNYLRTQ
AGNTTTVNVVICTVDYLLRLQESIMDFYWHYSSKELIDPAGKANFFKAIGVASQVFNTLT
EVIQGPCTQNQQALAHSRLWDAVGGFLFLFSHMQDKLSKHSSQVDLLKELLNLQKDMITM
MLSMLEGNVVNGTIGKQMVDTLVESASNVELILKYFDMFLKLKDLTSSASFQEIDANNDG
WVLPKDFKEKMEQQKSYTPEEIEFLLACCETNHDGKLDYVGFCDRFHEPAKEIGFNLAVL
LTNLSEHMPNEPRLARFLETAGSVLNYFEPFLGRIEIMGGSKRIERVYFEIKESNIEQWE
KPQIKESKRAFFYSIVTEGGDKEKLEAFVNFCEDAIFEMTHASGLMAASEESAGGPKNRE
ASYMYMGDDDDERSGKDPFRRGLQTVKDGVSTAFSSLSPSNIKAKIADLQQMPPAELFVG
FFKMFFYLFYYMGYAIVVVVRYIFGVLLGLMRGPQTEEVPPEPTEEEKIGQLKLRLLAPQ
SPLRHLPALPPADDTGQMQVSAFGLDITKEDNGQIQVKPHESPSTSTPSSGEEAEASPDD
SVEHSEEQQPPSLIDLLGGEQAKKQAQERMEAQAVQQAAMSAIEAESKKAVQVPAPSALS
QVDLSQYTRRAVSFLARKFYNLKYVALVLAFCINFVLLFYKVSTLEVEGGGQSSGMGDII
GGSGSGSGSGSGDGGSGEEDDEGLEVVHIDEDFFYMEHVIKVAAVLHSIVSLAILIGYYH
LKVPLAIFKREKEITRKLEFDGLYIVEQPEDDDFKSHWDKLVISAKSFPVNYWDKFIKKK
VRAKYSETYDFDSISNMLGMEKTSFSAQEEGGSKGFFHYILDIDWRYQVWKAGVTITDNS
FLYSLWYFSFSVMGNFNNFFFAAHLLDVAVGFKTLRTILQSVTHNGKQLVLTVMLLTIIV
YIYTVIAFNFFRKFYVQEEDDEVNRNCHDMLTCFVFNLYKGVRAGGGIGDELEPPDGDDS
EVYRIIFDITFFFFIIVILLAILQGLIIDAFGELRDQLESVKEDMESNCFICGINKDYFD
KVPHGFDTHVQREHNLANYMFFLMHLINKPDTEYTGQETYVWNMYTQRCWDFFPVGDCFR
KQYEDAMGE*
>g7416.t3
MDHIEKTTHMMPHLRIGWANTSGYVPYPGGGEKWGGNGVGDDLYSFGYDGAHLWSGGRKT
PVNRTHPEEPFIRKGDVIGCALDLTVPIINFMFNGVRVTGSFTNFNLEGMFFPVISCSSK
LSCRFLLGGEHGRLRYAAPEGYSPLVESLLPQQILNLEPCFYFGNLSKRALAGPPLVQDD
TAFVPTPVDTVSITLPSYIEQIRDKLAENIHEMWAMNKIEAGWMYGEQREDLHKIHPCLV
PFERLPPAEKRYDIQLAVQTLKTILALGYYISLDKPPARIRNVRLPNEPFMQSNGYKPAP
LDLSAVTLTPKMDELVDQLAENTHNLWARERIQQGWTYGLNEDPDMHRSPHLVPYPKVDD
AIKKANRDTASETVRTLLVYGYNLDPPTGEQHEALLAEASKQKQADFRTYRAEKNYAVSS
GKWYFEFEILTAGPMRVGWAHADMAPGMMLGQDENSWAFDGYNEEKVYSGSTESFGKQWA
VGDVVGVFLDLIDRTISFSLNGELLMDALGGETTFADVQGDNFVPACTLGVGQKARLTYG
QDVNTLKYFTTCGLQEGYEPFCVNMNRDVTHWYTKDQPIFENTDEMADTRIDVTRIPAGS
DTPPCLKISHNTFETMEKANWEFLRMSLPVICHQEFIDESEKMRRWVEIKERQQILMKEA
TEAQMPAHIDQIMRSGFTMNDIKGMHYDDNQEEMPSSSKVKRQPSRPPRKGSITRGVTIQ
NYGLQPGQVNGMHRSTSEAEMAKYELGVQNVADDKKDKRGRSPFKFFRSKRGESGDRGKS
RKSKTPDPFSDTEVSPERGVRRPNPQIRISQANQRYDMHSRASRPNLYGSQGGLNSNLQV
ATPPQERKQMTTNTLAAATTETVGNEIFDAECLKLINEYFYGVRIFPGQDPTHVYIGWVT
TQYHLHSKDFNQNKVTKSSVIITDDYDRVIESVNRQSCYMVRADELYNEVMAEATGKGAS
QGMFIGCSVDTSTGTVSFTCEGKDTSIKFKMEPETKLFPAIFVEATSREILQIELGRSST
SLPLSAAVLPTSDKHVNPQFPPRLKIQCLKPHQWARVPNQSLQVHALKLSDIRGWSMLCE
DAVSMLALHIPEEDRCMDILELIEMDKLLSFHSHTLTLYAALCYQSNYRAAHALCQHVAQ
KQLLYAIQSQYMSGPLRQGFYDLLIALHLESHATTMEVCKNEFVIPLGPELKSLYDNPDM
GHSLRSLQTESVRPQMKMTDIAENISDISNLYSPHFPLEVVREFVMQALADAVQTNQVHN
RDPVGGSNENLFLPLIKLVDRLLLVGMMRDEDVEKLLIMTNPETWDPTFDKEGKDEHRKG
LLHMKMAEGAKLQMCYLLQHLNDIQMRHRVESIIAFAHDFVGDLQTDQLRRYTEIKQSDL
PSAVAAKKTREFRCPPREQMNAILGFKHMEEEDPENCPCGEDLIARMNDFHGSLMTHVSL
HALQEPDGDESAEPEAKPGAFGKLYNIINTVKELEEEAKAIEEPAKKTPEEKFRKVLIQT
IVNWAEESQIETPKLVREMFSLLVRQYDAIGELIRALEKTYVINAKTKQDVAEMWVGLSQ
IRALLPVQMSQEEEELMRKRLWKLVNNHTFFQHPDLIRVLRVHENVMAVMMNTLGRRAQA
QSDAAPASPPSPEDKEKDTSHEMVVACCRFLCYFCRTGRQNQKAMFDHFDFLLENSNILL
SRPSLRGSTPLDVAYSSLMENTELALALREHYLEKIAVYLSRCGLQSNSELIEKGYPDLG
WDPVEGERYLDFLRFCVWVNGESVEENANLVIRLLIRRPECLGPALRGEGEGLLKAIVDA
NKMSERIADRRKLREMEQEGDVSFSHPLPESDEDEDYIDTGAAILNFYCTLVDLLGRCAP
DASVIALGKNESLRARAILRSLVPLEDLQGVLSLRFTLNNPAAGEERPKSDMPSGLIPGH
KQSVGLFLERVYGIETQELFYKLLEEAFLPDLRAATMLDRNDGCESDMALSMNRYIGNSI
LPLLIKHANFYNEAENYASLLDATLHTVYRLSKNRMLTKGQREAVSDFLVALTSAMQPSM
LLKLLRKLTVDVSKLSEYTTVALRLLTLHYERCAKYYGSTGGQGLYGASSDEEKRLTMML
FSNIFDSLSKMDYEPELFGKALPCLIAIGCALPPDYSLSKNYDDEFYGKETQSTGADNPQ
YDPNPINTSSVALNNDLNTIVQKFSEHYHDAWASRKIENGWVYGESWSDSQKAHPRLKPY
NMLNDYEKERYKEPVRESLKALLAIGWSVEHSEVDIPSTNRSSMRRQSKSGGPIVFMFPP
TQRPPDLVTDSATPFNYNPHPVDMTNLTLSREMQNMAERLAENAHDIWAKKKKEELVTNG
GGIHPQLVPYDLLTDKEKKKDRERSQEFLKYLQYQGYKLHRPSKASQSDTEQTTTGVAIE
LRFAYSLLEKLIQYIDRATINMKLLKPSTTFSRRSSFKTSTRDIKFFSKVVLPLMEKYFS
THRNYFIAVATATNNVGAASLKEKEMVAALFCKLASLLRSRLAAFGPDVRITVRCLQVLV
KGIDAKSLVKNCPEFIRTSMLTFFNNVADDLGHTILNLQEGKYSHLRGTHLKTSTSLGYI
NGVLLPILTAMFDHLANCEYGADLLLDEIQVASYKMLGSLYALGTDASLTHDRKYLKTEI
ERNKPALGSCLGAFSSTFPVAFLEPHLNKHNQFSLLNRIADHSLEAQDIMAKMEQSMPTL
ETILNEVDQFVESDKTYNEAPHIIDVVMPLLCSYLPFWWAQGPDNVTPTAGNHVTMVTAE
HMNQLLKNVLKLIKKNIGNENAPWMTRIATYTQQIIINSSEELLRDSFLPLAERVRKRTD
NMFHKEESLRGFIKSSTDDTSQVESQIQEDWQLLVRDIYSFYPLLIKYVDLQRNHWLRNN
VSEAEELYNHVAEIFNIWSKSQYFLKEEQNFISANEIDNMVLIMPTATRRVTTVVDGTPQ
GGGKKKKKHRDKKRDKDKEVQASLMVACLKRLLPVGLNLFAGREQELVQHCKDRFLKKMS
EQDVAEFAKTQLTLPDKIDPADEMSWQHYLYSKLGSKSKTAITVETADNKAKIIDDTVER
IVAMSKVLFGLHMIDHPQQMSKNVYRSVVSIQRKRAVIACFRQTSLHSLPRHRACNIFAR
TYYELWLEEENIGQEVMIEDLTQSFEDAELKKSDVVEEEGKPDPLTQLVTTFCRGAMTER
SGALQEDPLYMSYAHIIAKSCGEEEEEGGGEEEEGGGEAEAEDEGGASIHEQEMEKQKLL
FHQARLADRGVAEMVLLHISASKGIPSDMVMKTLQLGISILRGGNIDIQMGMLNHLKDKK
DVGFFTSIAGLMNSCSVLDLDAFERNTKAEGLGVGLEGAAGEKNMHDAEFTCALFRFIQL
TCEGHNLEWQNYLRTQAGNTTTVNVVICTVDYLLRLQESIMDFYWHYSSKELIDPAGKAN
FFKAIGVASQVFNTLTEVIQGPCTQNQQALAHSRLWDAVGGFLFLFSHMQDKLSKHSSQV
DLLKELLNLQKDMITMMLSMLEGNVVNGTIGKQMVDTLVESASNVELILKYFDMFLKLKD
LTSSASFQEIDANNDGWVLPKDFKEKMEQQKSYTPEEIEFLLACCETNHDGKLDYVGFCD
RFHEPAKEIGFNLAVLLTNLSEHMPNEPRLARFLETAGSVLNYFEPFLGRIEIMGGSKRI
ERVYFEIKESNIEQWEKPQIKESKRAFFYSIVTEGGDKEKLEAFVNFCEDAIFEMTHASG
LMAASEESAGGPKNREASYMYMGDDDDERSGKDPFRRGLQTVKDGVSTAFSSLSPSNIKA
KIADLQQMPPAELFVGFFKMFFYLFYYMGYAIVVVVRYIFGVLLGLMRGPQTEEVPPEPT
EEEKIGQLKLRLLAPQSPLRHLPALPPADDTGQMQVSAFGLDITKEDNGQIQVKPHESPS
TSTPSSGEEAEASPDDSVEHSEEQQPPSLIDLLGGEQAKKQAQERMEAQAVQQAAMSAIE
AESKKAVQVPAPSALSQVDLSQYTRRAVSFLARKFYNLKYVALVLAFCINFVLLFYKVST
LEVEGGGQSSGMGDIIGGSGSGSGSGSGDGGSGEEDDEGLEVVHIDEDFFYMEHVIKVAA
VLHSIVSLAILIGYYHLKVPLAIFKREKEITRKLEFDGLYIVEQPEDDDFKSHWDKLVIS
AKSFPVNYWDKFIKKKVRAKYSETYDFDSISNMLGMEKTSFSAQEEGGSKGFFHYILDID
WRYQVWKAGVTITDNSFLYSLWYFSFSVMGNFNNFFFAAHLLDVAVGFKTLRTILQSVTH
NGKQLVLTVMLLTIIVYIYTVIAFNFFRKFYVQEEDDEVNRNCHDMLTCFVFNLYKGVRA
GGGIGDELEPPDGDDSEVYRIIFDITFFFFIIVILLAILQGLIIDAFGELRDQLESVKED
MESNCFICGINKDYFDKVPHGFDTHVQREHNLANYMFFLMHLINKPDTEYTGQETYVWNM
YTQRCWDFFPVGDCFRKQYEDAMGE*
>g7416.t4
MDHIEKTTHMMPHLRIGWANTSGYVPYPGGGEKWGGNGVGDDLYSFGYDGAHLWSGGRKT
PVNRTHPEEPFIRKGDVIGCALDLTVPIINFMFNGVRVTGSFTNFNLEGMFFPVISCSSK
LSCRFLLGGEHGRLRYAAPEGYSPLVESLLPQQILNLEPCFYFGNLSKRALAGPPLVQDD
TAFVPTPVDTVSITLPSYIEQIRDKLAENIHEMWAMNKIEAGWMYGEQREDLHKIHPCLV
PFERLPPAEKRYDIQLAVQTLKTILALGYYISLDKPPARIRNVRLPNEPFMQSNGYKPAP
LDLSAVTLTPKMDELVDQLAENTHNLWARERIQQGWTYGLNEDPDMHRSPHLVPYPKVDD
AIKKANRDTASETVRTLLVYGYNLDPPTGEQHEALLAEASKQKQADFRTYRAEKNYAVSS
GKWYFEFEILTAGPMRVGWAHADMAPGMMLGQDENSWAFDGYNEEKVYSGSTESFGKQWA
VGDVVGVFLDLIDRTISFSLNGELLMDALGGETTFADVQGDNFVPACTLGVGQKARLTYG
QDVNTLKYFTTCGLQEGYEPFCVNMNRDVTHWYTKDQPIFENTDEMADTRIDVTRIPAGS
DTPPCLKISHNTFETMEKANWEFLRMSLPVICHQEFIDESEKMRRWVEIKERQQILMKEA
TEAQMPAHIDQIMRSGFTMNDIKGMHYDDNQEEMPSSSKVKRQPSRPPRKGSITRGVTIQ
NYGLQPGQVNGMHRSTSEAEMAKYELGVQNVADDKKDKRGRSPFKFFRSKRGESGDRGKS
RKSKTPDPFSDTEVSPERGVRRPNPQIRISQANQRYDMHSRASRPNLYGSQGGLNSNLQV
ATPPQERKQMTTNTLAAATTETVGNEIFDAECLKLINEYFYGVRIFPGQDPTHVYIGWVT
TQYHLHSKDFNQNKVTKSSVIITDDYDRVIESVNRQSCYMVRADELYNEVMAEATGKGAS
QGMFIGCSVDTSTGTVSFTCEGKDTSIKFKMEPETKLFPAIFVEATSREILQIELGRSST
SLPLSAAVLPTSDKHVNPQFPPRLKIQCLKPHQWARVPNQSLQVHALKLSDIRGWSMLCE
DAVSMLALHIPEEDRCMDILELIEMDKLLSFHSHTLTLYAALCYQSNYRAAHALCQHVAQ
KQLLYAIQSQYMSGPLRQGFYDLLIALHLESHATTMEVCKNEFVIPLGPELKSLYDNPDM
GHSLRSLQTESVRPQMKMTDIAENISDISNLYSPHFPLEVVREFVMQALADAVQTNQVHN
RDPVGGSNENLFLPLIKLVDRLLLVGMMRDEDVEKLLIMTNPETWDPTFDKEGKDEHRKG
LLHMKMAEGAKLQMCYLLQHLNDIQMRHRVESIIAFAHDFVGDLQTDQLRRYTEIKQSDL
PSAVAAKKTREFRCPPREQMNAILGFKHMEEEDPENCPCGEDLIARMNDFHGSLMTHVSL
HALQEPDGDESAEPEAKPGAFGKLYNIINTVKELEEEAKAIEEPAKKTPEEKFRKVLIQT
IVNWAEESQIETPKLVREMFSLLVRQYDAIGELIRALEKTYVINAKTKQDVAEMWVGLSQ
IRALLPVQMSQEEEELMRKRLWKLVNNHTFFQHPDLIRVLRVHENVMAVMMNTLGRRAQA
QSDAAPASPPSPEDKEKDTSHEMVVACCRFLCYFCRTGRQNQKAMFDHFDFLLENSNILL
SRPSLRGSTPLDVAYSSLMENTELALALREHYLEKIAVYLSRCGLQSNSELIEKGYPDLG
WDPVEGERYLDFLRFCVWVNGESVEENANLVIRLLIRRPECLGPALRGEGEGLLKAIVDA
NKMSERIADRRKLREMEQEGDVSFSHPLPESDEDEDYIDTGAAILNFYCTLVDLLGRCAP
DASVIALGKNESLRARAILRSLVPLEDLQGVLSLRFTLNNPAAGEERPKSDMPSGLIPGH
KQSVGLFLERVYGIETQELFYKLLEEAFLPDLRAATMLDRNDGCESDMALSMNRYIGNSI
LPLLIKHANFYNEAENYASLLDATLHTVYRLSKNRMLTKGQREAVSDFLVALTSAMQPSM
LLKLLRKLTVDVSKLSEYTTVALRLLTLHYERCAKYYGSTGGQGLYGASSDEEKRLTMML
FSNIFDSLSKMDYEPELFGKALPCLIAIGCALPPDYSLSKNYDDEFYGKETQSTGADNPQ
YDPNPINTSSVALNNDLNTIVQKFSEHYHDAWASRKIENGWVYGESWSDSQKAHPRLKPY
NMLNDYEKERYKEPVRESLKALLAIGWSVEHSEVDIPSTNRSSMRRQSKSGGPIVFMFPP
TQRPPDLVTDSATPFNYNPHPVDMTNLTLSREMQNMAERLAENAHDIWAKKKKEELVTNG
GGIHPQLVPYDLLTDKEKKKDRERSQEFLKYLQYQGYKLHRPSKASQSDTEQTTTGVAIE
LRFAYSLLEKLIQYIDRATINMKLLKPSTTFSRRSSFKTSTRDIKFFSKVVLPLMEKYFS
THRNYFIAVATATNNVGAASLKEKEMVAALFCKLASLLRSRLAAFGPDVRITVRCLQVLV
KGIDAKSLVKNCPEFIRTSMLTFFNNVADDLGHTILNLQEGKYSHLRGTHLKTSTSLGYI
NGVLLPILTAMFDHLANCEYGADLLLDEIQVASYKMLGSLYALGTDASLTHDRKYLKTEI
ERNKPALGSCLGAFSSTFPVAFLEPHLNKHNQFSLLNRIADHSLEAQDIMAKMEQSMPTL
ETILNEVDQFVESDKTYNEAPHIIDVVMPLLCSYLPFWWAQGPDNVTPTAGNHVTMVTAE
HMNQLLKNVLKLIKKNIGNENAPWMTRIATYTQQIIINSSEELLRDSFLPLAERVRKRTD
NMFHKEESLRGFIKSSTDDTSQVESQIQEDWQLLVRDIYSFYPLLIKYVDLQRNHWLRNN
VSEAEELYNHVAEIFNIWSKSQYFLKEEQNFISANEIDNMVLIMPTATRRVTTVVDGTPQ
GGGKKKKKHRDKKRDKDKEVQASLMVACLKRLLPVGLNLFAGREQELVQHCKDRFLKKMS
EQDVAEFAKTQLTLPDKIDPADEMSWQHYLYSKLGSKSKTAITVETADNKAKIIDDTVER
IVAMSKVLFGLHMIDHPQQMSKNVYRSVVSIQRKRAVIACFRQTSLHSLPRHRACNIFAR
TYYELWLEEENIGQEVMIEDLTQSFEDAELKKSDVVEEEGKPDPLTQLVTTFCRGAMTER
SGALQEDPLYMSYAHIIAKSCGEEEEEGGGEEEEGGGEAEAEDEGGASIHEQEMEKQKLL
FHQARLADRGVAEMVLLHISASKGIPSDMVMKTLQLGISILRGGNIDIQMGMLNHLKDKK
DVGFFTSIAGLMNSCSVLDLDAFERNTKAEGLGVGLEGAAGEKNMHDAEFTCALFRFIQL
TCEGHNLEWQNYLRTQAGNTTTVNVVICTVDYLLRLQESIMDFYWHYSSKELIDPAGKAN
FFKAIGVASQVFNTLTEVIQGPCTQNQQALAHSRLWDAVGGFLFLFSHMQDKLSKHSSQV
DLLKELLNLQKDMITMMLSMLEGNVVNGTIGKQMVDTLVESASNVELILKYFDMFLKLKD
LTSSASFQEIDANNDGWVLPKDFKEKMEQQKSYTPEEIEFLLACCETNHDGKLDYVGFCD
RFHEPAKEIGFNLAVLLTNLSEHMPNEPRLARFLETAGSVLNYFEPFLGRIEIMGGSKRI
ERVYFEIKESNIEQWEKPQIKESKRAFFYSIVTEGGDKEKLEAFVNFCEDAIFEMTHASG
LMAASEESAGGPKNREASYMYMGDDDDERSGKDPFRRGLQTVKDGVSTAFSSLSPSNIKA
KIADLQQMPPAELFVGFFKMFFYLFYYMGYAIVVVVRYIFGVLLGLMRGPQTEEVPPEPT
EEEKIGPLRHLPALPPADDTGQMQVSAFGLDITKEDNGQIQVKPHESPSTSTPSSGEEAE
ASPDDSVEHSEEQQPPSLIDLLGGEQAKKQAQERMEAQAVQQAAMSAIEAESKKAVQVPA
PSALSQVDLSQYTRRAVSFLARKFYNLKYVALVLAFCINFVLLFYKVSTLEVEGGGQSSG
MGDIIGGSGSGSGSGSGDGGSGEEDDEGLEVVHIDEDFFYMEHVIKVAAVLHSIVSLAIL
IGYYHLKVPLAIFKREKEITRKLEFDGLYIVEQPEDDDFKSHWDKLVISAKSFPVNYWDK
FIKKKVRAKYSETYDFDSISNMLGMEKTSFSAQEEGGSKGFFHYILDIDWRYQVWKAGVT
ITDNSFLYSLWYFSFSVMGNFNNFFFAAHLLDVAVGFKTLRTILQSVTHNGKQLVLTVML
LTIIVYIYTVIAFNFFRKFYVQEEDDEVNRNCHDMLTCFVFNLYKGVRAGGGIGDELEPP
DGDDSEVYRIIFDITFFFFIIVILLAILQGLIIDAFGELRDQLESVKEDMESNCFICGIN
KDYFDKVPHGFDTHVQREHNLANYMFFLMHLINKPDTEYTGQETYVWNMYTQRCWDFFPV
GDCFRKQYEDAMGE*
>g7417.t1
MEDYTNHELLAMVRCYILSNDDSEQAMHMYAQKENLLRLHGQGVTETRIPSAKLINLTYQ
SLQLYGNLRPPCVTVTIDNCEESTARPPSRTDCEIGTNGKVGTNGEVRVKLEEGLEDNEN
DINIDIFKQSIDPDWGEERDDYDDEPGTKTQGDKDIQNSVKRDASEQIDYEDEPDPLTQV
DIASSLKQEKKLRPVKVKSVSVSVKKKPEKVFVKPAKRKLTPEESIRVDFCSWFLENEDA
VILWSGEKIFQHGHNSDHNRYWWGSKKPNISMKSVDTRKFLVKAWAAIINDNIIGPFWID
HKVTGKAYLELIRKVIEDVSGDLPLAEVKKLHFQHNGCAVHNEQSVREFLDDKFEGQWIG
RGGPIEWPARSFDLSPIDFFLWPEIKKRVFPNETKNEYDLKEKIVKAFNAVRKLKTLQKL
NCDLMRRAQACVDHNGEQIKHNILKKYS*
>g7418.t1
MVCLSCTATGERVCLAAEGFGNRHCFLENIADKNIPPDLSQCVFVIEQALSVRALQELVT
AAGSETGKENLVGKGTGSGHRTLLYGNAILLRHLNSDMYLACLSTSSSQDKLAFDVGLQE
HSQGEACWWTLHPASKQRSEGEKVRVGDDLILVSVATERYLHTTKENEVSIVNASFHVTH
WSVQPYGTGISRMKYVGYVFGGDVLRFFHGGDECLTIPSTWTKDGGLNIVVYEGGSVMSQ
ARSLWRLELARTKWAGGFINWYHPMRIRHITTGRYLGVNDQNELYLVSREEATTASCAFC
LRQEKDDQKVVLEDKDLEVIGAPIIKYGDSTVIVQHSETGLWLSYKSYETKKKGVGKVEE
KQAILHEEGKMDDGLDFSRSQEEESRTARVIRKCSSLFTKFINGLETLQENRRHSMFFAS
VNLNEMVMCLEDLINYFAQPDEDMEHEEKQNKFRALRNRQDLFQEEGILNLILEAIDKIN
VITSQGFLAGFLAGDESGQSWDMISGYLYQLLAAIIKGNHTNCAQFANSNRLNWLFSRLG
SQASGEGTGMLDVLHCVLIDSPEALNMMRDEHIKVIISLLEKHGRDPKVLDVLCSLCVGN
GVAVRSSQNNICDYLLPGKNLLLQTQLVDHVSR*
>g7418.t2
MVCLSCTATGERVCLAAEGFGNRHCFLENIADKNIPPDLSQCVFVIEQALSVRALQELVT
AAGSETGKGTGSGHRTLLYGNAILLRHLNSDMYLACLSTSSSQDKLAFDVGLQEHSQGEA
CWWTLHPASKQRSEGEKVRVGDDLILVSVATERYLHTTKENEVSIVNASFHVTHWSVQPY
GTGISRMKYVGYVFGGDVLRFFHGGDECLTIPSTWTKDGGLNIVVYEGGSVMSQARSLWR
LELARTKWAGGFINWYHPMRIRHITTGRYLGVNDQNELYLVSREEATTASCAFCLRQEKD
DQKVVLEDKDLEVIGAPIIKYGDSTVIVQHSETGLWLSYKSYETKKKGVGKVEEKQAILH
EEGKMDDGLDFSRSQEEESRTARVIRKCSSLFTKFINGLETLQENRRHSMFFASVNLNEM
VMCLEDLINYFAQPDEDMEHEEKQNKFRALRNRQDLFQEEGILNLILEAIDKINVITSQG
FLAGFLAGDESGQSWDMISGYLYQLLAAIIKGNHTNCAQFANSNRLNWLFSRLGSQASGE
GTGMLDVLHCVLIDSPEALNMMRDEHIKVIISLLEKHGRDPKVLDVLCSLCVGNGVAVRS
SQNNICDYLLPGKNLLLQTQLVDHVSR*
>g7419.t1
MAPTLSCAGCNKSLSNIRDIIKCSVCSLIYDLECTSITQKRLQMMTKDKQIWKCPKCKAT
EPKVGNANTPVRTGAHNVYEELNVTQ*
>g7420.t1
MISLYYKQLLKILRIGSNKGEQHQRETNIEINGVPEMQSECLKTMALQLAKTINCDLKTE
DIIFTTRAASAKQAREDGRPRSILLKLKDRNVRDNFISSTIKFNRKQKPKLNTQHLDYGG
TAVPVYVSELLSPVNKHIHAAARKKAKQANFKFVWIKDGRIFVRKDETSAALQIRDLQGI
DLIC*
>g7421.t1
MIGRPRCREWTPLTTQQLRLRSLIQIVGYNIRPPEWCSQQCSYYLTLHHTTMSAPFYTSE
RICSPHPKWKEIDSEITQRISSTNIVIRIWCHILQPPCKDGEEKCDQLQDTIIQTWGVYF
SGLRYIGANLALNFTSDCFKCNTLVFQMHGGYFCSYKSLKLDIIPPENEMEHGSLSSDSS
GRTNISKVTLDSKILQNKLIKEPRSISPSKFSRKSDKEYSKSHSPVERGFKQNFPTLKSS
TSLNIALNRDKHREDCSERRKMDPNLIYEHSPENLDVITTSEEDIYKATSHEDFSSKIDL
SETAENYDLRNESDGAPKYRYLALSFLKSEIRPSYNATKLQNLHLLQYSIKKRQEAVQEI
KERIYRKSAMAEESWSRPENSFEMKLKSKSRSHRNLFSPDENEGLSKEKSSSQSDLSRNG
KIKEERPISNGPRLTLKLNDLLSYKSKPSPFQRSEHIRLTKQLEILHFKRLILSDERDSK
LANIRRLKEIHAKLYEENQDVGSELMQNYHTLSRRNEVLKENKQSCSALRELAARSHAAL
ANRRCELLNDLHQIFYIQQKDVTTWTICDVPLAVCGDERTRSSPVSDAVASGFVAQAAVL
TASVLHIPLRYKLTLLGSATYILDVTPDLPDPNIPLFARGGDVTLFRYGMFLLNKCIAQL
MWARGLPVPDIRPTLANVQRLLTSPCSLSDTSKLFGTYRWLVDSQCPRTQSLRSLVASER
GKHNRQFNRFKDAVEGHSPHTVMNLRRHKHSRSVGSYHDDQELATLDTSTTSIMGSEPDI
YNMKLTPKSSEANLKTHSESELSRLTDENQVIFTLGENEQLVRIATNNQDEFIIEDVKQV
CTEIENFCSTSSDFKDIAKYMERKSSEVEDIDVSCVTCENNRGGVCDIACANNVCEVIVI
PSAEAILDTGQD*
>g7422.t1
MRRRLPIVAFLLCCNKFVKCFSDEIGYSSDDDYEMKLGGHDSSPDSREEKQYEAEIKAGS
ISDLFGTNQHYTYPEHYKDFGRRFVPQYPYKDASPEFVLAVAKQSALLEAAKPPNPTEDI
IDKDTLRTGDYWNAVWREDIDPKKLLRSSGKYRQHHGEQIKTLNVKIKPGSQLYQLVAAL
KKISPRLLYIINE*
>g7423.t1
MGKKYYCEYCDKSMAATPMIVKTHNKGVVHQKLVGEHYQQYKDPETIMKEETLKKPCVRF
ARGECSFGNICRFSHYTSSELDTIRELVESKQKQTELTAPSLELLYQKLQVEKSNKPVDS
KDGNTVFYDCNGVTHVLPWTYNSELDNYNDLPPSIQHMKTEDFLNSKFVEWG*
>g7424.t1
MWKLAYVLIIFVIARSVNAEKVDDLTDKVENEETSHAEPIAEDALSKTGEENINDEIKEP
SIEKAAKDIEDKSAQGVPNPENESADSIQSRTIDATQDKPIEEKSGASRRNYPDNSDAIE
KTESNHNAQEKTASETKIADVAEDKMEEDHAEASANHETSYIESDVEFRKAPDIDFDDIP
LTRRRLTNLDDIIDMKARSGKIDEDDEVEEVKSVPVSHTRQWIEPTKLNTHSFRPCSSSC
FNLNNEMLPRTYPTTIPRFFFNPSKLIQQSKVGRHNGFENLNMQPIAIKETIPAYNRNQN
NAQEFKPIDDYNHEQAANAYPYAATPKETSLKSLSDINDYNNILAKLTQASEHPVANINQ
NIDENFKRYMNHYTSLDPNHSFQNYDRYVLPRYRRLSFPPTSDDFSKMARMAPPFHQF*
>g7425.t1
MASGPKPAEGGRGNFRMLAPTQQEEDAFDYARYRDVPKPNGIIGSVAHMVKGALGGGILG
GHVAYMKAGVHVAIPGNFFFGIYIGYCMYILVTSAQKLYRRTRIPSMSYPDVGEAAMACF
PNPKVARFAKYFRYSIDAIICIDLFGACACYQIIIAKSIKQLVENTQKTSLEGIGPGYPE
LRVYLACMILPIVLICLITHLKWLAPFSIGANIVILFCIGMAVYYAFEYNPTFTGLVGTT
KIYEFFEYVGMSVFSMSCAGVVIPIENNMKDPTKYPLVLSIGMFFIVACTFCVSFFGYVG
FLENAESPITVNFPMQTLPKILKGGIALMIYVTHALNFWVPFNLCFYYIKPKHNPQRLLM
WELIYRSLFVVMIGIIAIVFPNINALMGFLGAFCLSNMAFIWPNMIYLLVIWQRPGLGTY
KWRLWKSVILMSVGIFILICGSVVNLSELLSVFIRDDVQKLFGKSR*
>g7426.t1
MELSSNHINHPQTHISELDPSKLPQPPPDGENKYVRHPDKEPYDFVAHRCNRKPTNSLES
TILLIKGCLGGGILGIHEAFKKSGLWTSLVVTIIFGFYITYCVHILVKSAQTLYKRLHIP
EMSYPDVAEASLQIGPFPSLRKYSKWFRYAVDLTICIDLFGACCVYQIIIAKTIKELVEE
NTDGPHTADLDYLRLYILALLVPILLLCMIRTLKYLAPFSLVADVFIVACVIATVVYSLQ
VAPSISTVPAWKDTTGFFEFCGIVVFSMEGIGVSLPIENNMKEPKNFPKILCCGMTIVVS
FLIIIGFFGYWGFGEKCTSPVTLNFPSEIFPTILKCLMGLMIFCTFALNFWAPFDLVWHY
VSKKHEPKKYWIWERVYRATFIVIITAISIAFPNIGNLMGLLGAFCLSNMGFIFPAIIEL
LVNWEYPGLGRWRWRLWKNIFVLLIGVLLLIAGTYSNVKGLIVNL*
>g7427.t1
MSTPIQDDISSLCTLETEVTEYMERKDSNVYHELYPGVEMIEYDFTVERQNVYSTNLIES
TAHLIKGCLGAGLLGMHEGYMYGGIWTSLAATVIVGIVVSYSMLTLINSAQTMYGRLRVS
RLSYPDLAEVAIATGPWKFCRRYSKVFRYFVELLLFIEFCGTCCIFEIMAAQTLKEVLEA
VSTSMQDRGLNITLYILMITPLLMTLSVIRSFKYLAPFSLVADLFCAICVLTTLYYSVTA
AGRLSDRPAWKSIHGLFKSCGICIYSIDGIGVVLPIENHMRKPQYFSIVVQCGMSIVVGA
VTLVGFFGYWGWGEDCRSPITIHMPSETYVNFISI*
>g7428.t1
MWWGMESIGLIILLSFCSSNSENDIKFGNALKEFTGVGKPIIVYLTKPEINYHKHIDHHK
AITPPLDDDAYVLYNLLILQSTSHVFSADYISLLTRLYNQASKENRPLIVILDKNSFKSS
EDSPKSPKSLSHQKEPRKLSDSNELVSLMQSYLNKNQLPKRRPHKHGIKKLKNTPNYKQH
QLHDISSNEGNNLESNHIREVLKSPVLRSLMRFKDSINCDARDECKDTCAEKFKGIKELK
CTADCKLLFTCEVKDKPKDEADSCEFGDECEYSDDEMKSTRGERLVTEKPECTRC*
>g7429.t1
MDLQRHAKNKGDLIKVIFEEQNNINRHINESAVVGSRVTLPCRVESKAGQLQWTKDDFGL
GTHRHLIGYERYKMIGSDEEGDYSLDIRDVTLDDDAFYQCQVSTGPRGEPAIRSKYARLT
ILVPPEPPQIVQAPVLNAIEDGDVDLECVSVGGKPAAEITWVDDDGGVLSQGVTYTVEQM
PDGRRFTAR*
>g7430.t1
MNNCAKTVLLLQIQYAPRVKVFIKSGATNSRIQEGDSLTLGCQASANPNNLTYKWFVNGE
QVANAHRHDLVMSNVSRRLNEANVKCEVSNIVGKSSDSKTLEVSYGPTFKVKPQNVEGDP
GSITTLSCIVDGHPQPNILWLRYENERVIRVGKSSNLTLTVSKQSAGQYWCRASVDGYQD
IEALATVFVKGPPKVLSNQTQYGVEGDSVRVECISFSVPKPDYVIWSFAGNEINSFHDHE
FAFLEETLPDRMTKSTLIIRESQARHFSTYNCTVTNAYGTDSIEIKLIPDKSFPLILIIC
ACASGAIIIMIIMFIIMLCHRKTKGSDVKKPDITDVGKACVDQFKDSDQSSNISDLKLEL
RQVEGSCEMDISNHGSETELRSTLHLTTNLGLPLAGPVPLPESGYDNELMKQYQRYSGDF
NQPINNLHLKTHGQSNGYVPYVDYSRDYAPPQSTDSLTGSLSRSTDMSTYPSHCGSLHRQ
TSCGRLGGMIGPDVIPMSNPGVILSGGVDVRYAATYGNPYLRGSGPLSYAPQANVGNVPS
KPAPPPYYTVRSTNHLSPGLSVTTPSSSTSSRPVTSPGGSSPSTNSGAQPQVPKSSPPSS
GCLYILPPSQGNSQSSQKSTKGNGAHLTAGTHV*
>g7431.t1
MQHPSSNIGEAAIRSRYARLTVLVPPEPPKIVQGDFYSTTEDRMIILECVSVGGKPPAEI
TWVDSNAGVLTQGVTYTVEPLPDGQRFTARSIIKMNPKQEHNNQTFTCQAQNTADRAYRA
ASIKVEVKYAPKIKLGPKSGHKRIPEGQDLIMSCTADANPSNLTTKWYLNNTLVGTSTEL
KIPNITRKYNGSVLKCIVNNGVGQNEETDFLEVAYPPTFRNRPKDVEAEVGKQVTLSCDV
DSFPLPEFQWLHYEEDTNIRVGKTANLTLTVDSHTAGKYLCKASVEGYPVIQSEASIFMK
GPPKIISNHTQFGSQGDSVNVECAAFSVPRIDNIVWTFNGKEIDAVHDQDYAFLEDLQPG
GVVNSTLIIRESHAKHFGVYKCNVSNEYGSDTLEITLKPNKIFPLLLILFGVTSGTIMVA
AVIMLVILCQRKQRKNKQSQVTEKPDVTVTAEELFKENDRNSNISDLKLDRRPANGSCEI
DYSNTGSDSTLCSNAKLGSGIPLAGSVPLTSINQSNSYQGYRYSNDYTDPTYSDCYKVNG
FSNGYQTYVHYGHDYTPGSLRVQSPTVGSDKLTPNRSTNGSLPRSVDTTSTVQYNPGNTS
QSNSLQRAAKLQDSNAVNNIGVPEGTRVPNGGIIHGVDVRYAATYGNPHLRTGGNLSFPT
TVNTAKPASTPAPPPYSSVRSSVVLPSGTSSHSITSPTSQASPTCATSPITNSTMSTDST
QLVGVPTSTPQSPSAHYILAPTNRSLSNATVTKKGNGHQQPLATHV*
>g7432.t1
MALLDYGLRPRRVDFKNRTIRRKPDVGVLFMLLIAGCHGYQEQRFAMEPQDQSAIIGSRV
TLPCRVENKVGTLQWTKDDFGLGTHRNLSGYERYLMIGSDEEGDYSLDIRDVTLDDDGKY
QCQVSSGLNGEPAIRSRYAQLTILVAPDPPRILQGAFIDATEEQPVDIECVSEGGKPAAE
ITWVDGNQVVIKQNVENRVELLLDEQRYRTRSVLRLVPNKSHHNRTITCQAQNTADRAYR
MATVHIEVKYAPKVTVDIQSGEDSNKIPEGSEARFVCLVDANPPAQVYRWYLNNNPVIGD
YADEMIIFNMSRKHNNAAVKCEVSNSVGKSDASINLGVTYPPSFRTRPQNVEAAAGTSVV
LSCDVDGHPEPKIRWLFQEPGRIGQVKGKAPNLKVYVTQETAGKYICKATVEGYPEIESE
ASIFIKGTPKILSNRTQFGSEGDSVRIECAALSVPKPDDIRWYFEGRAISAIQDPDYATL
EETLPDGVVKSSLVIRASQSKHYGQYNCSITNEYGNANMAIVLKPLKTLPLFIILIGVTS
GIILFSAFVILLVLCHRRRRKKTQMSEKPDVTVTTGDMYKESDRSSNISDLKLQLPQSDG
SYELEYTGSERSDTKNPAGLPLAGPVPLPNIRHDDSLMQFRYSNDYSDPTYSDPYFKNPA
GYVYDYPQGYVPPSHLRVQSPTQLEVPSSRSLQGSLTRSIDTTSTLPLSNGNGSQNNSLQ
RTKSPEETDAINNLGLPVGGDGPPTPVYAQPNAKTQVDLRYAATYGNPYLRNSSLGYTNQ
VHTAKPASTPAPPPYSAVRSSLVIPGT*
>g7433.t1
MEPKLRSIILLSLVTTITSTPVMTRQSLQQQANKEQFCSNLLILNNFYYSLENRINISGI
PADMSVHWKTENIYFTLINDKMKMNLQILHPSGEAETIKVAGLGQSTSVDNLNDIIYLAT
DNGVYKYKDDGSIELYTALGEDVMYIAVTSDGTAMYTATWPQNRVHKITNDGQKQETFSV
IPNGHGLTVDTRNNIYFVATKTSYVLKNGQNIPIKIKGLPSDKMTGVFVSRSDYVYAMDE
NSNLYIVDPENASARHLGSFNVEGVNTFAIDSEDNVLIGLKGSVLKFKVHETNPCGDFEK
RTKKGKRHSKRRKQKKRTTTTTEANDDEENEEE*
>g7434.t1
MAAARHKSQQKNISSIFSKLHGAFSDAVCPTKLATDKRTLDKTWKLMDKVVKLCQHHKMN
LKNSPPFILDILPDTYQRLRVIYSKYEDNMQELNTNEHFNMFIINLIRKCKQAIKLFKEG
KEKMFDENSHYRRNLTKLSLVFSHMLSELKAMFPNGTFAGDQFRITKSDAAEFWRTNFGN
R*
>g7435.t1
MNGISQFVFTTLVSWKHFREELNNVHPISSGLETMALKTTIDLTCNDFISNFEFDVFTRL
FQPWSTLLRNWQLLAVTHHGYVAFLTYDEVKARLQKYIHKAGSYVFRLSCTRLGQWAIGY
VTVDGEILQTIPQNKSLVQALLDGYREGFYLYPDGRDINPDLSSAIISPAEDHITVTQEQ
YELYCEMGSTFQLCKICAENDKDIKIEPCGHLLCTPCLTAWQIDSEGQGCPFCRAEIKGT
EQVVVDAFVPPRPPNTTSEVKIANTKTAVKAVSSNSSGSSGSSGCNGSSADVTISSSSAN
GWSSRNTTFNGLTDDIDDGEDWAEFNAATSTIDALRPGVRSAGASPRHSPRASRKAPVPT
ENAYGELRAPPLPPRKSLSPAETIVAASSVQDIPAASAVAIEPRRRSSLEPEPDSRHRLT
SVITGSTETITGLIDTRHEVPPDPRAFEKPRRACTPQSNSRPLPVPPPERHPDDRPDVEP
RPERHLPESRPERPAPEIRPERPLPETRVPDRQERHLPDNRLEKHVPDRHPERQLPDSRN
DRDRAPLPSEKPDRTEKNENRHIEFRHPPERPPDKPELRHDRSSFDRDSCVRVTAPPRQR
SLPSTTSSSIDHQPTKSTTMPKFPSEDVKGPSYENVAVENELAVAPKKINPLTHDKHGRK
YGDNVSYENINLDYIARLVGEGYPKDIVVRALGITRNDLEMACDILHEFGSKVQHKYHVD
FQKIDEIMFRNEKFKVLNPTVHIITDHFKDFIQKRHNTDFPSQRIFMDKNGFRHYWKGFQ
ETGQRSLRKAEISNQLSSKDTVAKKPKRKIYKVDNSKPALRENPDGKTVVRTSFFCPFFG
VITMKSYIDSL*
>g7436.t1
MPLKRTPPSTPELTISAPLPTSVSASARHSGSAAIAAAGELAVPATQLHHSTSEPSLNIT
LRKRKRSVCDDEKLNNFMVEMRQMFAQLKDDQNKRADKLCGAIDEIKKSLDFMTKSLDSL
QDKVATLEAARSTDCQHIKQLEDKIENLEHSSRATCLEIRNLPAPQHETKTSLAETVLNI
GKVLNVPIQQSEIKDIFRLRSKESENRTIIVDLSSTLMKEKIIKMYRNFNKTPSRLSTEH
LKISGPSKPIFISENLTAKMKRLHFLTRDCAKVNDYKFCWISHGKIFIRKRENGPLIRVS
SEEDLTNLSAAK*
>g7437.t1
MMKEFWTGVDLKLPQGPEINDQFDVIDPITEFEHDTEATTKVIDANEEANSTVIYSKNIK
PSLIYNIYEIITTPIQDFVTSPKVNTVIRNIGTCIVNGAMDIISYYLPAPFMPLIATIAG
MVIPFEPVVLLKQKMPVTSYRRAFKTAVNSFLNTFDRYKLDYDDDPYMTRRFNRRFMRGS
KEQNMKVKGIE*
>g7438.t1
MPLNHSPPASPATNKDGNKLPSRSATPTQDSGTAARPSVSVSLMPPAQQINSSSDSSIGM
TDKITNVAMRKRKRSNSTELSNFMSEMKLMLKDFKEEQTKRIEKLCSTIEDFKSTIDFLA
EKCDSLQSTVKKLETERNQNLLTIKSLEDKLEGLERISKSTCLEIRNVPLPTSETKSNLL
DTFMSTTKLLNVPMKSHDIKDIFRIKTKSPTEKTIIVDLTSALLKEKIIIGFRNFNKCPS
KLSTEHLKLSGPPRRIYISEYLTQSMKRLFYLSRVFASVNDFKFCWVSHGKIFLRKREND
PIVRVTCESDIEKLKSAN*
>g7439.t1
MLNKIFEAAKPQANIANKLVQTPQKVKVTAENDDKTSQITENKISYSAERPSDNSNLEKA
NNNGHTRIEIHIYHNPLHFSNNDSKPHILIENKNCEVSIRQPNDLSESTPSSEPVWHTIP
SNDFTNNDNHQTESSLDFKYYKPSYFYDFKNQLTNPNTLWPEYT*
>g7440.t1
MACSQITSHIRRFSQELAYIQLPNVNRAVQRYLGEIEATAGISWFSYSVPTERLLKVAIR
GLPADTPPDEIADDLRAKGFEPEFMRPVRARQGRPGCIFHALIKATPGLTPGIYQITELL
YMPGVKIEAWQGKRGPAQCHQCQQYRHSSHGCHRPIACVRCGGAHAAHECERPREDPATC
ANCGGPHPANHRACPVMMKEARNKKAGTVARTFTASTTDHAGPAKQRSEQPATSLMATAN
DTPARGGAKRKSRKKNKKAQPAALAPTQTAEPAAAPSTSAAATIATIDVSAAIPVAQPAP
PITRGRKARDITAPTAASTLETGDTTKEILSAAVEVLQAVLNAFGPAKIRRISCL*
>g7441.t1
MIDAALICETCLAPADKVRFPGYHIYRQDETQTNGRAYRGLAVLIKRRIIHQPLPQLPLD
FVKVLDVEVLIADHPHKIYATYKPPGQPGFTSDIQKILTDDTATIVAGDWNAKHPAWNSS
TTNRCGRALFIDAINKGYDVTGPTTPTRYPDSTVGIPDVIDLIVQQGLLCQPTLEVLDYE
LRSDHQPVLVELAGILQRTQPPAPRQKIDRKLFTDRLMTTTPSWPVTTPVDVETLSAGLT
TAIQEAKNAATTHIPTTNRLPPLPTKLNRLIAEKRYLRRQWQSTRFPTLRTTLNRLAERV
RTELEANDAENWEERHYHE*
>g7442.t1
LHEDGTLRYHAQDRAEIYADHLERQFRPNPTTEAAHVATVEQHLSDYFGEPTPADEDPAV
ITPAQAICFSGGTPPPPLKLLGQDIGWAPTAKYLVIILDRQLTMKPHVKEVIKNANINCC
LLRPVLRAKLPLRVKIGIYKTYIRPRLTYAAPAWYALAANYNRKALETVQHKTLRRIVEA
PRYVRNTTIQRDLRMESIGEFVTRLAAAMFARADASEHSHIRKVAPLHCTVAARPPDGRL
YPRDLLQNTEED*
>g7443.t1
MSLSAVIGTPISKIEDFNHNFLFPEEKQKEAEDKSPAEEQAATKIQAVFRGHRTRKSMSM
KAATKPDQQPEPEPTKAELEAEFRADDKG*
>g7444.t1
MSTKIDQKAYLQKYLSGPSDKKKKKKKNIKGKGLKIIDDDIDLSKLRALENDEFDIIGEH
GEDAPIIAGIIDERPEEVKKMESFKTNSKWRVISQDDGFNSKIQIEEIKKDIKEVEKENE
LVFGKMYSDSEDEKKNDSDLSPPRKQSKVKDTNHSVSKKPQNNSDSDFSPPRRKDASKKP
QNNSDGDFSPPRRKDASKTKKTVSKNYDSDLSPPRKHEPPKSNQRVRKPSRWGEAFDSEK
KSRNRSESPQSPKRYKKHRSSESPYRKEKDRHKKKSPDSDLSPKRKDKKRKSPDSDLSPV
RKTQKYRNKNYDSDMSPPRRSRIDTSKKRNRTPDSDPSPPRKRKSPKYEDINRKTEKYDK
RRQKSDSESSQDRHKRQRTQNVTERKKSPRNKRKHNSDSDLSPPRKERKDYEKERRDYEK
ERKGYKRRSDSPPPSHKRTKTLDGKMAGLQDAVQLRQENDAYRRREEEAFSKMTDDVSGR
NAKAVSRKSKRDTSEDRQKQKEKEERQKILDEKYKKWSKGVKQTEAQEARVQEFMHEASK
PLARYKNDNDLDDRLKAVERADDPMLEYIREKKRERGELGPEKPTYKGNFPPNRFNIRPG
YRWDGVDRSNGYEKKYFEQQSKKKAMQEEAYKWSTEDL*
>g7445.t1
MENDIIDGLNDLGYEGPLIDEIAFAKALDGGPKSLEYTKLVHILAEELQNLCNLEETISI
MNDPDDSSSFLLELSSFLKELGCPYNKLVTGHMSSRLQTKDDRLLLLDYMISELMAARMV
NIDCPKEKQVGMEIVMQESPLAKDLKDILIALKFNKPPPNITPEVLFSKLEAKLKDTIQK
EGDQLVGKPLYNKALSEKEWKQLDSTFTEMFEEFRLRREMLITRLECTVQSFEWSDRLKT
KRDVIQSTYRPKREHMKVKPDVKLSDFLAARTDLLQIEKTSSAKMRKNTQSDVNKVLIGR
VPDRGGRPNEAQPPPREMPSWQQRTTTPQQGGRGGGRGGGGGGRGGFTGGRDNSLERNGG
GGGGGGGGGRGGRGGGGDRGGRGGRVQGGYNQGGDQRPQSNQYNQNQNQRNYQTYEVPPG
GYNQTQGYSSNQGYSDQNRGFNNNQNYGNSQNYQTGGYDSMGGYQTQGGGGGGGGYKTYN
TSQGYQTGRYQNEHDDRGDRGQGRGGYRGRR*
>g7446.t1
MIIDGKHLVFTSDPESVKDEFAFDNPGFRQEEKAWQHEAPTLPLGGKTSALHAEFTKPEQ
SKDDSHLQRARVRRVKLWARDFTGLGLRCGGGARDGVRVHSVLRSGPAAAAKLQPGDKIK
SIKIEFTGTPLEDAVAILSLASPYPVELEIVEGGRTSGEGWRVHHPLLKRAGSTGDVNTL
EKEAKLLHPPRSPNTSHSNNSTLETKQSKGGIKKIITDKIITSTTLERNKKEKKEAPTTL
ERENEKNLKLASKTRHSDVPSLNKPERNKNRHSTGSDIQIIQPENGIAHMEQAEVQKRDY
DPKRGMKFGIRVLPPNVPDDGVLKQKSVENGAVVLEKKAIDEPDKPEPQRPAPTTHIKHE
IETEQKKPVVAKRREKMAPPVPNARVKTNESEVNSSLETSKTSEISVSSFTRTDLNSSGI
KRDENGIPQELPQHMFDAAKAARSNRKSSTDLIVEKDKIDHKKEEALNPKKKSKGKAPSP
PDPEKNKTDDSIIEQMKNVNDFLKNEKQHSSLLHDVSITSNRTVSPYNTSTPKVNKTRSR
FEESINFSQDDIDDIVTKPFKRESDSLNNFFEDTKSNLSSNQDVHSVVSLNNSDKSDKGS
TTIELNNSDITIHSSPLNDTVHSASDDTSILDENERKAASLGDLSRFELRAKTSKPSTGT
LERAQSLDISADDAAIKESALSPKKRKAMSVVETTFFDSGTEDVLPDMIDADKGVVIKQK
EPRLSLNIAKTSAVEGLSTFQRSRLKKASEFGNLEDAIVKGSSSSVESDKPETHEILVKK
SQVDSTQEEIDGHETSDHLARRIMDENLKVHFKLVSEFAKSTSDGSNVSSLDSTQELNTS
AENKTSPVKYEEKVSMNYDTNIPDDMKVSRNTYVNSLERPKSDMMKKLLAKNPIFNVHVE
QNVQKQDTATTSKEMAPMTDSFKSAMHQPDIVNFDLKTTEPKIRDYDEFVSNIKVGSNNN
SLKFNKKPQETYSTEWSESKDGHSSNIVTITTNEKNTSSDEKRKSYTKSIEIGEPVMRLI
PDVIEGTKNRTEERETRTLYMEPANMSLTMTQEPVQKNVTVNVTEDDFGNKIITQNVEQI
STKYITTKSEAPLQIEQISFGIMKNPGEINELSLEEGNVKAIDKKVLDEIKRQNPNMHFT
SDEPSYTRTETIILNTTEMNEEQAKALMEKLQRDPSFMAQKSPEELSQLGIRVIHDLEDT
QAANQDTVEITKTRYSVKPEAMSDSQKYYEIESKDKESQKDHVTEIQVVTPRTEKVLKQK
SEISKDKISSRQRTPPKYEEPLLSYELDIELLTDFISNERHHSAKHQAEVLKRTKPNQSS
NEPKKRHSDFDLPRNSHIKFRTATYESPKGTIVTSTDLENRRLSQLDQMQLRSSEQSISG
QKPAISVKPSNIPVKLSEKIKPIGVTSKIPVFGSVKSLSQENLSDKNFSLPRSPPPGLSG
SSGNITVTSIKSSSRSPSGGKL*
>g7447.t1
MNEYGLKKIPDYTELAYKEAVSKLRYFLSGNAPSVRSYGGSASIKNLDESDGDIDKKYTY
NTLSEYKPRPRLTAKYATLYADSLNNYSPPTNGNRQVFPPTTTAAAGDLSGGTNPDVVNF
IQKQEEYIEQLERESQYCRDELNNLLGKVKEVISENEHLHEAQKNKLISRMFHTYNAGSE
TDELDDLGDSTGLDSDNKVTPSKNRRPRSRGTKLEGPNIVFESRIAELEAQLTQAKIDLK
KIQDENNENKRKLASGLVDSTCLDGFKRQIDNLQRDKTALESQISKLKLSLDQKDGDYEG
RYKRGSDAVEQQLREERSNLESEIRRLKDDLAKERNKVRELAGEGARRAIQERSAAEQRY
TAHFDELQHDLAAQYDNVSKLQLDLERQRREENDLKRELSMKNAAIEELKMELKNKSSSL
QADLAQAHAEKASLDEELASARLAMERHQRQAKHETNRLNSEIQSLRQRLDRADADLVHS
RRENLRLSEQISTLEKEINMKNLTPISPEKNKKEKELSTMLESMENKHAKTVAELESMIQ
SQNSLMEKLTGECRLLTDKLDDANRRHKKELATLQRQVADLGRSLQPAYTQAPSTYQAPT
THTTTASRDVPRSPPDPGPDYTGVESSGDPAFGNQNDHIRGDQFINDDNKTPRNISKQNS
REQIRQNSYSETIPKEPEIQANNEVVYSHYENNDVSRQSYENRDTNEEDKQEYEKEPEYQ
KEEEYTKEEEYTKEKEYQKEQEYKDELEYQKPQEYEKEEQNIEEKPMEVEQEKYDQNYTD
ENYQNYEAQPEYQNQEYDQNFEQPQYTQEQYENYEQYPQQYDQNDPNAQYEQQGQYENYA
TDGTYQEQNYDNTQYTEEYTPEYPEAAPVTNVEQPTKTKSDAPKKKILSQS*
>g7447.t2
MNEYGLKKIPDYTELAYKEAVSKLRYFLSGNAPSVRSYGGSASIKNLDESDGDIDKKYTY
NTLSEYKPRPRLTAKYATLYADSLNNYSPPTNGNRQVFPPTTTAAAGDLSGGTNPDVVNF
IQKQEEYIEQLERESQYCRDELNNLLGKVKEVISENEHLHEAQKNKLISRMFHTYNAGSE
TDELDDLGDSTGLDSDNKVTPSKNRRPRSRGTKLEGPNIVFESRIAELEAQLTQAKIDLK
KIQDENNENKRKLASGLVDSTCLDGFKRQIDNLQRDKTALESQISKLKLSLDQKDGDYEG
RYKRGSDAVEQQLREERSNLESEIRRLKDDLAKERNKVRELAGEGARRAIQERSAAEQRY
TAHFDELQHDLAAQYDNVSKLQLDLERQRREENDLKRELSMKNAAIEELKMELKNKSSSL
QADLAQAHAEKASLDEELASARLAMERHQRQAKHETNRLNSEIQSLRQRLDRADADLVHS
RRENLRLSEQISTLEKEINMKNLTPISPEKNKKEKELSTMLESMENKHAKTVAELESMIQ
SQNSLMEKLTGECRLLTDKLDDANRRHKVERTQLLCRNAELMRKLRNLWSSHKKYCTTTI
APLRSYTPLSGYPNSRSSFDLERTYMTSTPFTYRQSRFRNGHYGSRDGLDDLSKDLSDLS
IEKIEDSDDDPVKRQVADLGRSLQPAYTQAPSTYQAPTTHTTTASRDVPRSPPDPGPDYT
GVESSGDPAFGNQNDHIRGDQFINDDNKTPRNISKQNSREQIRQNSYSETIPKEPEIQAN
NEVVYSHYENNDVSRQSYENRDTNEEDKQEYEKEPEYQKEEEYTKEEEYTKEKEYQKEQE
YKDELEYQKPQEYEKEEQNIEEKPMEVEQEKYDQNYTDENYQNYEAQPEYQNQEYDQNFE
QPQYTQEQYENYEQYPQQYDQNDPNAQYEQQGQYENYATDGTYQEQNYDNTQYTEEYTPE
YPEAAPVTNVEQPTKTKSDAPKKKILSQS*
>g7448.t1
MYHIVAGSTTDLTPTLIGIYDSLLEPAKSLKPDVKLETAKDARNDPPVQNDTMTEEKDKT
TNITPKSPPKDPSKIAGSVKLPITSINKSSLYNLRTKSDKNGASDENSELTTSDTVLIKD
KLQRTFKEKMTESAFDNLSPNVKRMISSATETTTLKFKKTTTVGRSATRHKCNIPLVGAT
SKISQSGVEILPSVDIYDQPSGLKNSKPDEEIPVKTLKPEFKIDEQTYDVPTNNRPAIYD
VPNSNKTAFESLSLPFIDQSIELSITSNDREFDIKLSSKDNSPQKPQAKTPENSPAKIAK
TVNSNSLRRKDFGSPKQLLKAGHYPETVGSTGNLKAIEKDVRLNPAVEVSRPLSMSSIAS
SSSTSSSGVQKGVNSAYLASIESLDDHSDVDMTSANGSNNFVNNAGMLAASVSEENENIP
RQHTLEELSGLSQLERVCAEIVQTENVYVEDLRQVVEGYLHEWQREATFSSDELAELFNN
IEDIYNFNRSLCQELNTCRLDATCIARCFVNNTTGFSVYTSYCTGYPRTMECLAALASKP
QSAREFRERQLALHHPLPLASYLLKPVQRILKYHLLLQNVVKQCASRETEYALLKMTGIA
QHIDDMKRKHEHAVRVQEIQSLLYGWSGPDLTTYGELCAEGTFRVFGAKAMRHAFLFDKM
LLVTKNREDGILAYKSHIMCNNMMLVESIAGAPLSFHVIPWDAPRAQLTLQARSHRHKRE
WTLLLKRVILENYNAVIPSHARQLVMELGQNKTDDDMLAEKSHNLITQASMRKQLSAPEY
LEKRKLERERRKSFENGIRNRLKTTNRKYIAPGLRSESSQDCDCAQYSAEKGTDYTCDNC
YIDLCSDCETELSKDKPNEKCGCKHIDHNATKCLECDQALHYIDAGSSDHIERKSLECKC
SDFKSSQESFGKEFGSSLKKTRGYHSSDNIVGYTETSKSKEDLTEANSSLNNVRTIAKTC
LKCAKIKENIPVTDSMATLHSRKSRCNEIDKSKTDTLRSKSKDDPQRSKLSKIGTWRRKS
EPGLQQNTAGIITKKSQESDGERNETRGTEKIEFECRNCGSNKITRKTKGNNGTIISDPE
LDRKRSLGSKTNLEIKMYNTKNIPKKISKIKKNRAKGLRLGSDTTTKFYTDFSTDVSTEN
ILHISESNDSLNVDKLKNTPNTLQLPDSISKDEDIDEETYKKLIEKTDSFKKNELEKVKY
LNKQKVISEGSEVEDKSAEIEQRPEVAESCEETEQPLEQIISQLLLQNREFQKLLKKQQL
RNSAQRRHQRLLKSHSNPEQVIVARNELTKLKPKYNRQMSENLDMPASNSQIDSELNTQN
VEDVSEDDHIYETLRVENRVDDSLRTINSKSKLIQHNPHVSRPKRLPSPPNPVKENLDTT
KTIITESDYVYLSFDQLKNRQDVLDDGIYDVPVKAPEKNDQQSDSNDYYVTMKNEGPANI
SNEENVYDLVDVCRRKKDVPKTLPGDYLPMSPDHQSPNTPEIWLSRQKEHFNVSRDRKSG
SLPRSFQVVTSNQDDSNLSTFKCKPNSNSKTYLNRDGKVMSVDRPFTIASDQSEISYDDV
ESYMGDGDVLKFNKSSKSNESDFGQNISQSTLELEEEIDRCYKNNFEKIDLDANKNENVA
VLQTNLNLSTTSSCEALTLDQTDEKSKDTEVIHPEHKIYKPTSNVLSLKNVLSRFKNKTP
NKNNEENEINANDQSSTDSPKSDLKSPINEKRSALNPRNYSRNLLQRFRSIIGDEHPDDN
HNKSESNKHLKANDDSQKNAMKSEIKVVITSTDVSPTASTTVYTINTNLLSRSVCEHSTM
SDSQTEKNNLDLLSHSCDNIKPETIRPVYEKSVSMVTSMTSSVGSTASPSKSNNSSFQSL
NKLPIYMQGSKHLGARIAQSDYVDPSTLMSEKKSLKNVNVLINKHAVRPDSLFSNSSFVT
TSSESTYQESHVMKNSTQTMTDMNEKSTEYSTQINSDESFYEKSFEKIEQMTDEDVFRDS
AVYSDQEDIDDSRTDCSDKAISKHVTRVESIKRTSSFKTKRVVASNVHEKTTTHSRVAIT
NKPQMDKRETNEPKPLIAERVVKSKIAPPVPIKPKITQMPTTMMVQTKTIVNTRTSLSNK
KDQSSSSTESVNVKTIKRNPNYKPAIIRSDSTPITKEKTNIEEKVVKSISVKEDKIQVKE
NCESANKLNPGNIQMKRLGFERASLDSATRKLKTNENKKVSMEQPKVAKSVLERRMEIEQ
MTKSQLPKLNQSLKKPVQAAKPRSITTKVATFERSVSENSKDIKPTPSSSTETNIPAIND
NDSSETNLENDQKGSWVKQVVNKFQ*
>g7449.t1
MPRRGNEAELPLIAKKKKLVEETASLDVSFCDDEALAPGIVFADVQQKKWRIGKPIGRGS
FGRIYLASDDVEKEVTKINARYVVKIEPHTNGPLFVEVHCLIRTAQVSKVKSWRLQNKQK
CLGMPVYIASGSFTDENTGMKYRFLVLPRYDIDLQKVIARTKVLDLKNVLVIALQILDVL
EYLHNQGYTHSDIKSSNLMVGFNGTKFNKNAIIKPAPSFQKDTKSPVLLTKKPRKVKSGK
SRSTNYYDDEDFIVQDYRTSTEGENDTDKRLANVKKKLNKILSDRDSRTLHRHHAFNLRQ
LSNCVNYEDLNSSVCSDRSYQKLLDDYGNKSFMSPPEMLHDVKKKKGKDVTELDNELDEI
YKEAVLSQSSGQIYLLDYGLASKFLDSNGNHKDFGMDARKAHDGTLEYSSRDSHIGAHSR
RSDLETLGYNLLDWLTGTLPWKTTEVLAEPDLVHALKKNFMGDIKLLLKTCFKTEFYPQF
MEKYLQYITSLDFTEKPDYDYCRSLFRSELLKNGCVDKDMFISFGESPMSPMSRNKLCLK
RFGRKNTPPDFLARSGIKKAFERENVCSFENDLKLELLKQTLNSSSDGIRKPCTSRNFFI
SDADLVARLKKSLMPHDVFGKKLSPKNLRSNKKNVKKRKGVRRHRNSIGKFGNFMGSARQ
FTWAEILAGNPEDIIRKERNVATSTDEDDDEDDENTCKYRIRKLSNASENSNDANLQSPL
MQKDYLLELNPTYAMMEVVANFKKKVSGKSSKEPEESYPNLEGYTPAMIKLYKIKQKREA
KEAELLKQNTDKKETKDVPPRSTRSTRARSSRSSNDNSCTSKDKQQTKVTKTKTTRKKVE
FVEKQVEIVVPENKKTNTRSKSKSRTRQTGNKKEIVIEETTNKEKPVKKSPRTRTVEVPA
NRRRLRSSKRKKSN*
>g7450.t1
MTSDNSNVVRVGSRKSELALIQTNFVIDSLKAMYPAKEFSIVTMTTLGDRILDVSLPKIG
EKSLFTKDLEDALRNNTVDFVVHSLKDLPTSLPEGLAIGAVFEREDPRDALVLREDLKDY
TLATLPPGSVVGTSSLRRTAQLRGNHPHLSVIDVRGNLNTRLRKLDAGTKEYSALLLANA
GLARMGWGDRVSKILPCAEMKYAVGQGALAVECRSDNDEILQMLAPFNHPETYCRILAER
SFLKTLGGGCSAPVGVSTRLKPFDSSFKLTITGAVWSMDGKTKIDDTLDQTFAQIQTTSK
HKLSPTDETDCKKIKIDNKVENPVEALNQRISEQSGNLNCEDTRDNLVLSTPRIFCGLSE
NKNMPIEVIIKCDNLGRELANALIAKGALEVMKVTQDMIRSSTMAKTS*
>g7451.t1
MEITRTTLGIAVGIAGTLFLGYCVYFDQQRRKDPLFKKKLRERRQKAQLNSTRSRTLGGP
LPDMSDHEAMQRFFLQQIQLGEELLAAGDLEAGVEHLGQAVAVCGQTQQLLSVLQQTMPA
PIFHLLLKRLPEVSERLRASMKASSGSVLQEEDVE*
>g7452.t1
MSFFGFGQTADIEIVFDDADKRKVAEVKTDDGKKEKLLLYYDGETVSGRVNVTLRKPGSK
LEHQGIKVELIGQIELFYDRGNHHEFISLVKELARPGDLLQHTSYPFEFANVEKPYEVYT
GANVRLRYFLRATIVRRLTDIVKEVDIAVHTLCSYPDVLNSIKMEVGIEDCLHIEFEYNK
SKYHLKDVIVGKIYFLLVRIKIKHMEISIIKRETTGSGPNMFTENETVAKYEIMDGAPVR
GESIPIRVFLAGYDLTPTMRDINNKFSVRYYLNLVLMDTEDRRYFKQQEVTLWRKSDKSR
LPLHNPHHPQMLSHPSNITHKQLSASSEDNSARAVSPAAPENSIQRSISPPMPDAEKHNG
PAEMEQEAPDVLPNKLSNTHIDEVPKPEIEKPIVTEKVVNSVDEKQTTEALEKPKLAEKP
VVEKPRIAEKPQLAEKPLLAQPESVEASPSQ*
>g7453.t1
MSLLLIDQKFSKTKKKLISTSGTDHNETLLKLITENNYQEVRCERVFEAMRQCCLKHKPV
SLVCEGYRLEPRVFAPVTDKPNQS*
>g7454.t1
MESVAKARERFAKYPLLFTKCSKKGTLYARCVLLREDSVKKDECAKEFLELMSCIQSAAK
DMKTRI*
>g7455.t1
MWIAIPSIAPDKPYLSNPLTASVCRNISDKMMMKQDTESALPRVEMPILSGLYNQKSEQY
VAIVEAFFLLINWYWCWTKIFKARVIRISKNANSNFPKCFPSTMFGNNKYAIMGLYR*
>g7456.t1
MAVPQLDPAKLQLVQELEIEMMSDMYNRLVSACHKKCIPVKYHEAELGKGESVCIDRCVA
KYLDVHERIGKKLSNMSQSENEELTKMNLQEKK*
>g7457.t1
MALDRHRILNELGSVINQLQSADCGCMGRLFNNTEQKTQPMNTSTPCGNTNNWCASPRHG
CCHGYGNHCTSQSYPTSQGNKSMMPAANAQQCVGHPCLGGQMYNTVHHHMSNMNTPPYQV
TPDSEKLVLDPKVLTSQIQHSHQNPLNQYNQRMVKFNESFPGAMKGLDSHKNFDPMEVAL
QLSRTNQDKVDEFMKSDKEKQSNNVMSLGNTVQNVSAANTNQVVTSANAQLSPANGPTNQ
LTNVQMGTAANYHQSEYQSIQNQQNKGNIYGNTMRLPHQQVYSATGDPNRNPRIEQGPQS
MIANSNIGQNIPHSEMQNLHNFIINTQLVNSPEYEDATSRPQNVPENLEMKQNQAIHSGL
LAVNQAMPLQVQYQPSQYNQQMIDPNTDAVITQPIQPTDYHSNPEGLKMQSIPENATTPT
ISPTLKNPIFPVDNSRFTATYNNYNTLGQPIEMIPAAIFKPEPPSLPQTLSPQPAPMKIR
NEPELYSNVKSTVSKTSLMGNKGEGRMPGQLQHVYNQYKGSQSLTQQNIKGAVDDGSYSD
RRLNVQTNSPRHIPVERTGGDTSVDTNKTNQLINNAMGVIGDVLASKPAREVSPDKASIQ
RKVRNGLQDMVYTSYPSSAAWSFHGDGRSYSPRHQLRNK*
>g7458.t1
MPKPTKLHNKGKPDKLAKSSKVDDGTQSMDPEESVREFQLQLCWCIQQLERTLAEKKGNE
KQLQETWKVLTVLKNNNQPTIRKRQLMRTHFGDYRAKMAAEEKKLAKMANKIKISDSPVQ
PKATFLRKSAFLSTGDNSFRFNFDLASDQIDSDKSEIRNNLDNSNANASINKNSSNSKTL
ETVVHNKFKFAFSASDFKFNFNLDDKE*
>g7459.t1
MVLIAATVCTKSGKALISRQFVEMTKARIEGLLAAFPKLMTGGRQHTFVETESVRYVYQP
LDKLYMLLITTKASNILEDLETLRLFSRVVPEYCTQLTETEVLNQAFNLLFAFDEIVALG
YRESVNLAQVRSFVEMDSHEEKIYQAVRQTQEREAANRMRERAKELQRERLEAAKRGQPP
RSQVAFGSGFGSSSISSSPATESITEKIPTTPARDTRGASRSAMKLGSRGTDAESFVSRL
RSEGAVVPPPAAALTALTAAADKPIAADHKDIHLRFEERLNLTAGRDGDIQNFELSGLLT
LRISNEQFGRIQVHVDNKDTRPLQLQTHPNVDKEAFRRSGVIGLKQAQRPFPLHSDVGVL
KWRLTASDDRLAPLSVNCWPSESAGGGCDVNIEFELEQEHLVLTDVNIHIPLPSGNTTLV
VHQWEGSYTQKGRALIWNIPVINGQQKTGTLEFTVTPSIPNDFFPLTVTWTSDTSLALLT
ATKVTQAEDGSPADFSQEISFHPDKYEFV*
>g7460.t1
MFPSCMSLLPRRHEQRAPRPGQSPVVLNVYDMYWTNWYTAGAGVGVFHSGVQVHGSEWAY
GGHPYAFTGVFEITPRDERELGEQFRFRQSVHIGYTDFSEEEVRRLVTELGKQFRGDRYH
LMNNNCNHFTSAFCLALCERDIPSWVNRLAYVSSCVPFLQRCLPKEWLTPAALQQSLAVH
SRSSSPASPASSPPTPQ*
>g7461.t1
MDPAKMKVVDLRSELGALGLDTKGNKPALVERLKKALESKTGKVFADSSILDTSTEDAED
SGTPRRMPAARTTRRSSSSRVTATPAKQSREEPPDSIEEEESGSDSAPEPKSEPKPAPKA
ATPSPSKPEPVSAPKPVPIPQPVSAPNEESERPPPEQMMQDLYSIDDERSQSPVDEKPNI
GDEPMEVQESKDPEGTSKSEKKDDVDKDDDEKEKDKDEDDKDKRKRRGPTYEEERQEWEQ
LNERLKIREKERLEREKLQAEEDAKRLEELKDDPVKLQRLKRKQEKKARWSNFYKAVEVT
NEILTPPVMEENKNRKEPVEVKQPEPEIDDSKVTLSWYDSDLNQYLELPGLNSVVPLSDG
AFAHAWAGARASHGVKDGKVCFEVRVGAVVTTTEPDKDPVTTAVRIGWSTDDSTLHLGEG
EHSWGFETSGRAVNNSEFKEYGREFTEKDVIGAYLDLNSSPCVISYTLNGEELGAAFEFD
RSALEGKALYPHVLTKNMCYQVNMGHDRYNMITKTKLARKRIDVPVEQVLEEKRVREEEI
QRQKEEARRRDRERREKERKEKEDRQRRKREEKERIARERKEREAQERKDRGEEPKEGKD
DDKPDDKADDKADDKTDDKTNDKAEEEPKQNGDKADESKAEEAKPEAMETDTQEDAQKKD
TEIKEEKDKEPEPEKEKTVENKEEPAPEGEVPEVTEEQVLKGHVLDKRIKTVIRYIVEEE
LDGEEASLLPGYVLVALAQPCPGPRPPPTVAECEVILMVGLPGSGKTYWVKQHVAAHPEK
RYNLLSTGALFDRMKVDCKPYRSSYEGRWDAMVSKCAKCVLKLLEIAKGRRRNYILDQTN
VYPSAQRRKLREFEGYERVAVVVVPDEETHKERRRLREEADGKEVPDGAIADMKANFNLP
EPGAGLERVLYAELAEAEARAVVEEYQKEARAAGAQREKEKRERSAGREAPPHKRQKSND
KRHQRDDRRRDFGSRDRDRWGGGGGGGGGGGGGGGGGRWGPARGSRWGGGGGGGGGGGGR
GRDRDMGGAPNRFDRGWQGQQSGPPNRNDFNRDRDGFRGGRGGGGGGGGGGGRGGGGGGG
GNRDGGRFGRDRPPHRPQQDNKGPPRGGGMGGGMGGGMGGGMGGGMGGGMGGGMGGNMGG
MGGGGGGGGNNGGSWQRGQPPQRPRNNQNQSNNQKQDNQNQNQNQNQQNQQGWNQWANQW
GGWGNWGNQNQGYWGNWGWNPAGQGGAGGAGGASVAGGAGGASGAGGAAGAGGAASKGQQ
WPANYTPQQWYQWQQWQQQQQAWPQYQQQAAGASAGAAGGATGAADAAQAWAQFYQNYGG
GNAANQASSGDKK*
>g7462.t1
MPPKEEPKIQPNNDLEKKIIDAFEVFDHSGKQVVDVREIGTILRSLGCCPTEAEIQEVIL
ATENKEATGNVPLVNFLPYMCKVMIEHRFYPASAEVLLAAFRYFDQEGRGYLTKDRFSQL
MLEEGEPFTQEEYDEMMQTAVDPVTDTVTYEYYINQLMVSVF*
>g7463.t1
MNGRGGDHGANMNNSGPLMTDHIRNLDLELEALKRKRELIEREHQLIELGSQLSRQRQHG
FQQANQNFISPFVTNPPNYSNLYNPPLLPTPSAGNKRHTTGGWPSAPPKRKSSPQGRPSG
STARPGPKPFGQTTYSGPKPFGQVQRSAPRQNPVMHSRFKPQNRNPVPTHRNPPPLLDVR
VKPNIIETFHKLNAKQTPSLRKDMKPKKKPAPPPAIKKIASLPVEQRKEVVTQAMGKEKD
VPLVLHPDQIPTNQVAGRLELALGSIMKEIKEQYGSDEIYAVSFSTAHKVRVIKQAIRER
LRDVMIGQVVGNVQDIIQRYRKTFPKSTDTDIVRIARDAHPGVHDKVNMVFLETDDPEEY
FKVNMTRLTELKLKEMLDEVCKIYKERDLRMDLASFQKYVRPSKPSVQSADKPNVITDDR
YDAIFNEYLERNLPELLQNLKPMIIKMLNVDKQYKSIRASIQVKANKLAKAQASTIGEQG
RSNSIEELPTVNEQIDLTIDSPKKNKAPENVESKTPETTKGTTAPLPYFIKLIGRPTLPK
RSDICDFLNQFQPASIKKHKTIQNLLVVGFKEKEAFEKILSANNSVIGEATIIIKPGERT
NDKDENNESNKLDDSQQMNDTLNEATHSTAQPIITPDLEDQITDLLTSIRKCEEQRAGDN
VNVDDKESENQETNEKPNHTEEQSTNDKPNNTEEQSESNTDQTEENGTYAENGQKEAEAA
DAALNPIIEVEDNDSQEVKECLQEKIAPNVKDSGRATPTRTSSRLANVTPSTIRTRRASR
LAQNN*
>g7464.t1
MILYDILSVHRVTERKDVFKRPPEKRKHIETKPLRKPVPPKNDKIVQREDKNIPERLNKN
EKEARKNLDGQEKVEKTELNNAKPLEARGIKRPRVAQKCDAQVPTAQVETQKTGNVQKVE
ISKPKVSQEVAKIQPAKTPTVAKKDDKVNQNEDKPEKEVDASDGHYELGPLMTRLLDSEL
QETMNQINKVLDDSPTTKQGQVVVSKFKSEVVHSIKNVFGLNITKRLLNVYNPLFVKIRF
SCRPEHGTLTDFLKKYKISGFKRIEKEKNMFAAEIEDITAFDSICNAKTITCGSAKVIVT
PCYKFTKCPDKLKTKYNKDGVSDAKESSPEPKPTEPKPVEVKAVKKENIVNVPASPQKPV
KEAVVKKEKPHLAQKVPTELKRNIKKEEKKITPTKSDKNVNRAKKLMEIIPEISEYDDYN
DEFGDEVIGEDIPDSDEEMDDEDILALISSGVVLDECTGSEDEL*
>g7465.t1
MMLQIRGIPISFKYQDVKKLLKNECNVTDFILDSLLPESDDTKKVRIGLSSDMDGSQIIK
CLDGFRMGGNLLTVRPVGKGSLEASQQGNFGRDGFQGRPDSKQPHHSFGNRPMDDGPKRP
WNAASEWIPNRIEPPQQENKFFPHNQGNFPPQGPSRQQFGQHDTFGGRPQPGPGPFPPKP
GMMDNARQRLDLASTSSRNMDMDPHGRPGPGPMGPNRFANQYDRQEKQAPGQQNAPTFTK
PGPSFDKPFDNRNEYNRDPDQRGLIKPIMDQRKMDYEKPRFSPPRRFSPSRGPTFERQSS
PGRRMDGRMSPGRRMDGRPMESGRPMSPGRRIDSGRMSPGRMQPRQMSPGRRMPPGRVSP
GRRMEPGRQMSPGRKPMEIGRQSPGRKIEFGRQMSPGRRIEPGRISPTQRMGPGRQMSPG
RRFEPGRMSPGRRMEAGRQSPGRRFEAGRVSPGRRMEPGRQVSPGRRIEPGRMSPGRRFE
PGRVSPGRRMEPGRQMSPSRRMEPGRQSPVRKIEPVRPGRQSPGRRMEPGRTSPGRRMEP
GRTSPGRRMEPGRFSPGRKMEAARQVSPGRHMDPARQMSPGRRIPSGRQSPGRRMEPGRR
PSPGRRVSPIDGSPGHDRRMSPGRRGSPRKRVSPGFHGSRGRSAERRGSPGRMDRRRDSP
SMRYGDNRHMDKHGDKIDPMKQVRPAYEPTQAPNPMYPGGYRPNNHENVPFSTGPRQDRP
WQDKGFPQKMDDDRRDMARPKFEPPIETDKRSTGARESRSPRRDRSPIRDRFRRHSPSPR
SPRRSWALEKRRSPECDVPPPPVWPGQEDYSRRDFPDRMDKDRVPVWEFPISEEKKGFDD
SRFEKEPIHEREPKWKPVPQSGTGESRFRDPGRDFYNRRHDFCRDDDRRDDKRDFREFPR
QDKDGFPPRRDDFHREELKTEYLKQKLDKEIEDVYKRAVDFTRKAEVYRKDDRRRDVFEE
DRRRDDRDGKYRRENGPRGEFSEGCRSREEMRRDVEKPIKLYLSAEVKAKREKAIDEISA
KIINKYGSHITGEIRNRVLDELRLAISRTFLDMFGQADISFIEMIVKFHSKYGQDEEKFF
DEVMSSFPTHLRSRKRGAQGGSDISPKTSRYSPQKEFDKAPEWEMNFTANMPNMMQMAQA
SQVPLIYHAPMMVPMPTMVPSVQNVMPMQSMQPMQPMQEEVHNLYLCKDDFQPFNDMEAE
YLKQFLISQIFKITQMCQGWAPDVTLKGLQRQHRYEVFTSDDRSRDWLLHLDFSEFQLFN
VLVYTKEELWYERAAIWLPGHSRVRNIQPLMKLKLQNRNLEDVNIGKWKFVRKVVTQKGT
RVYVDMPPSAARALESRKMMLSYELQKVSVYLKAVAVDKDAFDAGMNEKSIDTVPNTQNV
QMPSIPQVADLVRIGLKGDKPISVNNARKIKDMLIYKLFKYHQEDGSSRTDFVKYGFCVP
GYLGVMAENDESKKWLNRLNIGKLNNHPIVIIGADEVLTKYIKMYVLMPKDSSTNSGHLC
EMLKYCNRGVKGLNFSKWTNAAVVRDHSFRNKIKLQVDMDVESVETIAKMGFKLDFVDNT
NHGRKEHHSVIVKCDHSDEDLREIIRTFKAELSDTYDDTNMDISSNDDSDDDVVCLSE*
>g7466.t1
MLLVIHNLPSHMQYKDIKALLFEKCGLRDMILDNLLPDNGNKRVTVGLADEADAAVLVRN
MNGVYVDGLQLYIEDVRQKTAANQPYRPPTNIPTENFNKPFYQSQQDKNPPPYVNPMQNQ
YQNQMSSMPLMPFMNPNMPNMGFFSPYMMPNAQNNISSKFQGGSELTQYPIPGQDKSKDS
YRDRNRMDTDRGESYDRQRSSTHGWEEPSSYGREQSPPYRRQESPPYGRRNSPSYGRHES
SDYGREDNSSYGRGNRNDGDKYRDNYGQSSRWDKDRDERDNDRQRDDHRSRDRDRRSRRE
SPKRDSYNSERNDRKRPSRFDRSERDSYSNDRKNDDRDSRNPQKKRRPDSRNDRNRPGTF
SNMPDNSTFVQPKPPAPINREVKEFGAKVSNKYKLDNRNPPGNPGVNPQAQVRYPVQARG
FDSNGQNKYKVDNRKTVQTNVGPRGPTPLTKPGNKPWEANQQSPAKRPKIQDNLIDSRKK
NKKLTNINLPAGEAKNQGYNAPSAKSAVLKHNAWCENAVALIAREILASIGAIDYAYMNR
PVLSALKTCIKSRIDVVMGEDIAKQIAEIYDKYRASFPTEDDLKLFEAVLEKLEIPNTPD
IYTSVKVPPGGLEKAHLILVSKGSKDRSKDSSKTEKPVAPLDPNKIPKYPMGDKNIYKAQ
KQSLKEEAREQKYKLDDVQTKEMEEQMQAFTKIFDEACEDPMLSLDKTIQNRIKDVVIED
FVGSFQLRLTKRILNIKNNMGVRVFSSPKPPRREELEAFLKDYDVISMKKCQRTKMFVVQ
CDSYEGYDALCALESAMIGDLKVRFKPLHVTGMPKKLTERLMKGPKHAKQMAAQNQKAEF
QAELKDLKDESKTDSVQDDKNEWVECDDDIQELGGIDFTKDDCDQVLETDQLADVAGAKY
GDEKMKSDAVVTIEDDEVNNTDVNPCNGITVKSDAIEEKTVKDDVTEVIGYMDVAAVIAN
ADIDEADLEDF*
>g7467.t1
MAEIIVYGLPKKAHKQLIVRVFRNKFKRRLSFWLTEIKTDDNEPYNTAILDFKSIDQAEK
AYETLQNFLFKFNEKHYQLSCEFISKKANSGGQKYEEVDNHEEYIQEHVPRKRRKTNKSQ
NARMVDDCEYDDVALIDKQMELLREKKLIMEKEQELMMRKMEFERMQEKVKRPPPSPAPA
KKTVQPKKPVMHPEDRRKIVPNFSGPISLILRELHPLIQGHSENERLLLVSLMKAEFRKR
FAIALEGKPFMRSKELYNLYRELYPESTDAAFVDGMKTTIKESFLPGSAKMTQTPAKQET
NTSGSGNTSNSGAVMSEAIDAGSKNSMVSLQEETNALNNDDKQVDGDVNNSDGGDGDGDV
RTTDDINEEQLLLEDDEKTNEQGVKPDTESNNKNDNNSTKDVAPETDTTKEELAEEQQTK
EDKNNKNGPETTNDSEIQQNGDTSLNTEATKDAVEPDGAVVQECPADKTSSTTADAKLNM
ENEEEFEEW*
>g7468.t1
MSIIAIKGVSPKVTLTKMTRVLTNCIDGYFEALNFQAGGKKTKTCYIRLSEKLDPLHVVE
TINRKGYTKTGMYITAILPEHVPDLPLASKKKVPYRLREGAQNPNLSSEKILIVSKAELM
NELQYKYTELFELSAKTQHQLFDKMSEIVVQRLKAVLEQYPAASESCFRLTQAYRRAHPH
INDFQFIISTLNNINEAAGKPKTELQESDLIKPQTHPFVYGDLPYEKVKEACTIYSNKVI
KKIVEHIENLDCTINPKDSEDEVARKKLREEMRKQIIYIPPIVKQVVTRAFIPERKQMCR
MRMYGEPYIPNKEVLAPFLRRFQGVRVIRSIYIYNLITFKVQKDCFAGLIAMDGTIVGGA
KLVIRLSNNVTFGKRRKATAGDLSMEVDDEDDDEDGGDGGDGGDGGHEHGEGAGDDNEVD
WTEW*
>g7469.t1
MPKEIQEDFFVRLRKEDGVRITTGFFTSTAVLNATETWKRKSVSILSPKSGRILRQKNKQ
ASKTKTDHGKENANIFTRLFEDFKKAKVSDYEYQKSKVRRNSSYKPFWATKVVESVEKSE
IFTIEGEMPKKSVSFVNKSNVFNAFKNKSADVVASPKVVLTTKPKIDNEKSPLKRMSTVE
INKECSLKMPALYNGSKMYMPTGEQLFWLGETRPSSFGPASYQDFKDIRSRCLAEGRLFE
DPEFPAGDRSLYYKEGYDRPITWLRPGEICDDPQLFVEGYSRFDVQQGELGDCWLLAAVA
NLTLHRKLFFQVVPDDQSFDEDYAGVFHFRFWQYGRWVDVVVDDRLPTYRGKLVFLHSSE
RNEFWSALLEKAYAKLHGSYEALKGGSTCEAMEDFTGGVTEMYEMSELPPNFYTILLKAY
ERNSLMGCSIEPDPNVLEAETPVGLIRGHAYSVTRVKYVDIETPGRAGKIPLLRLRNPWG
NEAEWNGPWSDKSPEWRFIPESEKEELGLTFDDDGEFWMSFKDFAQHFSRVEICNLNPDS
LDPAECPDGCTKKWEMSVFEGEWVRGVTAGGCRNYLESFWKNPQYTVTLRDVDEGDEENK
CTIIVALMQKNRRSQRHQGLECLTIGFAVYKLPDYGHVPKPLDLNFFKYNASVGRSQAFI
NLREVSARFKFEPGTYVIVPSTFDPDEEAEFLVRVFSEKDNNMAENDEDVGMGDIDDRVK
EIAPAPEPADPVRDFFNRLAGSDGEVDWQELKEILDYAMREELQMRHGGGATYDGGGQTA
QTPGQEQSCLEQLLCALCAPICKEIGVDLQQMQQQGQPGQEQVHLNQPQPQLSELNHQGF
SKESCRSMVAMLDKDNSGGLGFEEFKSLWIDLRQWRAVFRLYDTDGRGAIPAHHLRDALH
SAGYTVNAHVLNVLAHRYGSSDGYIQFDDFIMCSVRLKTMIDTFKGRSTGGDFATFSLDE
WLNRTVYA*
>g7470.t1
MAQNGGGNFGALIQGAGRQFLNQGGQALLNYGAQALGNIINEVFQKKEVEQKRFLPSIKN
YKVVSVTLCIFTPGP*
>g7471.t1
MSSLTYPKNFRANGWGWHRGNTAATAVRGFLKRERGEGSTDTEPLVGNGLYPSLPSADDT
FFRTEGRLYPSLPAEEYESGAVEEVIEEACASVNVNAVVSVSQ*
>g7472.t1
MKVLSEDRTRKLFEKLTKYIGVNVKLLIDRPDGTYCFREKKDRVYYISERLLQLAHTVKP
DHLISAGTCFGKFTKTNKFRLHITALTYIAPYAPFKIWLKPSAEQQFLYGHHVIKSGLGR
ITENTPKHQGVVINTMSDIPIGFGVTARTTAECRHADPLATIAFHQADIGEYIRSEDTLI
*
>g7473.t1
MPRVKKCLIYIGIAAFLHQLPRFFDRQYVQHFTYWRGHVEEVCRIEMAPWVHTLSLDAYF
ISYFGFRVLFVHLIPCTSLVVLNVLLFRAMRTAQINRQKLFKENRKSECKRLRDSNCTTL
MLIVVVTVFLLVEIPVAVVTVLHIISSTLVEILDYHIANILILITNFFIIVSYPINFAIY
CGMSRQFRETFKELFIRGAVTSRNGGSSRYSLVNGPRTCTNETVL*
>g7474.t1
MATQKDWEGEYNYSKPVFDYNPSESIDSARVNYSYNENQTYYVQHYSNFTADDYCSSNHS
HVYLNVTCEFPISYAEPMYGYIAPFLLATTTVANTLIVVVLSRRHMRTPTNVVLMAMALC
DMFTMLFPAPWLFYMYTFGNHYKPLSPVQACQAWNYMNEVSGFKLTAH*
>g7475.t1
MFRYYRTLVKEQISTSYNNYIRNTERELKKNPRTLWKFISDQQCSRQSTVEFVYQGDKVT
GVDAANAFAHYFKSVFLPNAPTLSAAEAARETADVPRCDSSRVAVDSIDSRDVLGALRKL
KTHSSAGPDSIPPFLVKDCANIIVEPLLYIFNLALRSETYPLYWKIV*
>g7475.t2
MLDLVLSNLSDEQVTVSGDADPVVRADNYHPPLAVTVRSMRPVAMSRNGSRCASPRPDCD
LGPRQWNFHKANFEMLYADIAAIQWDELYTSTDVDIAVNILYKLITNCFDMWVPIKRSRE
LNSKYQYPTWYTSDIIKNIKNKYFHLIKYRERHLDFNKEMFRYYRTLVKEQISTSYNNYI
RNTERELKKNPRTLWKFISDQQCSRQSTVEFVYQGDKVTGVDAANAFAHYFKSVFLPNAP
TLSAAEAARETADVPRCDSSRVAVDSIDSRDVLGALRKLKTHSSAGPDSIPPFLVKDCAN
IIVEPLLYIFNLALRSETYPLYWKIV*
>g7476.t1
MRSVSGLSRTDCAAASLGRCLTRGSCILHGGEASCSSAMVGAGAWVSFCFASVAVGGGPA
KNGEEVASGASVRARCCRRREERDFFFLPLGAL*
>g7477.t1
MSDTKSFVSFSCQRCLQPLKLDDSLNNLGEHTIADLTLQIRRNNETDLDLQSSSLEHYVP
PFRMSESGTGANGFMVISDGWETTSLGHQLHVKATLFDLLSNNSDVDHPLCDECTDTLLE
LMDNQLRLTEAEWKDYSDYLKKLEDEKEDLNLEGLEKELDDWKQEQSRLLQELSALQKEE
KAMQDEIEVQEKEKERLEVEQDIYWREYTRYRKDLMTTEDQMKFYDCQLSYTQAQLEKLK
KTNIFKATFHISDSGQFGIINNFRLGRLPTAPVDWSEINAAWGQTVLLLSSLARKINFCF
QRYRLVPYGNHSYIEVLEDQKVLPLYGSGGFRFLWDTKFDAAMVAFLDCLQQFKDQVEKG
NTGFCLPYRIDKGKIEDTASPPHAYSIKIQFNSEEHWTKALKYMLTNLKWALTWISSQFS
EDKIENQ*
>g7478.t1
MKSTNMESCSDRLSPSSDLTSESETSLPPFPYENQSGNFYNQTELNEKQFFSCKQKSPRN
EERNKDYLQESNKNSFESYLSPARNKKYLNFELKLPPITDNLFSSIDSDDRLRSGYFNDV
QNFKSCVQNENNPNIMDIEINQQAFDSVQGNDRERTQNVYFTENDNSMRRYLNFSSEQVQ
CVCEALQQRGDVEKLAAFLWRLPTSELLRENETILRARALVAYHRGVYKELYAILEAHTF
PPRHHSELQKLWLQAHYTEAANVRGRPLGAVDKYRLRKKYPLPKTIWDGEEMVYCFKEKS
RNALKDCYYRNRYPTPDEKRALALKTGLTLTQVSNWFKNRRQRDRTPQQPNRPEMLVPAQ
YVGHQGNLSQTFLPNAYYHKLQDASHYLHGNAP*
>g7479.t1
MAVLVVCSVESLQLDSQASTRRPRVTKYSKTTVTPGGSTEPATERSLMTATYRLQGTSGE
TCILLTVDALLDISYVTKLNERADANAFVPNNANVAGACKEADAETLVLSFKEFSLEMYF
AKTPGGERWYADSVRLTYNSSARILEHAAKQGRRVTLTTGPRALLFPTPVGKSFFCPEET
VVELTEEDSSDPKLAHRGKLYLRQMRLQAFMFKRDGEFGPPWHCSDSARARSETAPVAVG
AALAIATAGTLVGYAIWRYLKVKKVQYDTME*
>g7480.t1
MLQYPLNELKRCLEDDETPLPKRFRLAKNVVHSHHFPTAPKQRVVAEWLETLTKSNKLTN
KDLRDVLSWLNSNDDLTGELKCKLIKIVSKYLHTNLLQNDDIHHIVSFIENVKISPQLYS
QIDDYLFLTTTLLQHLRNNESKDATSQKVFHNMIKYYKDSKKKLELIVKLLDGENLECLF
SFLDSESRNSVMDLFRNILFPVTKKSFFASFFLNLIQKDNIAELIAERGDNIQSVLKIMN
SIITFPRGRTDKDPQFLSNFIDVFVTCFRTEGQMIFGFYIMLANSLNMQQNYMASAINMP
PIMFEENDQKIKRNLFLKMLTVLLENEIDINVKLTDTLGAKVTKVELKKNFMSFLQAVMM
GLLKLEGKPDKTTLQIIKVALKLDPSMIEQKIEQIFPLIMTMKKNSFSVMDAYTETLNSL
LEILFKLSRGIQFLSQIINPIKVNLETMNVEQFELKQKLAEYMKSGEDYEKIQNKIITGT
DIFPEACVDVYGKLTSELMFRQNKDLLMSLQKDFEEQCLMMLEEGFVSPSIITLAEVMSA
ILSSFMRHSKMADHTVPQNIAEDFWTAFQNFEVESLTKFGTCVAVKLSYNPPLIQSFLEL
CLNVAHLKLLNMKYSNFKMEISIEECSDVFDFNFFLPYLSAKEWVDLASRIEDENILSTL
DNLLIAKIVALDLSMQSKTDYKSDIRNYLITRSAKNPDILNTNHYFARVLLNNLDASQIK
QLAKYLVKFCMNNDANILNNEAIANNKLIVQALALETAKNVTKCFENSSKLTTAMNKNNF
EVATFLQSFDVKKYFQNVDLITEKQETVANCVELFKELKIGYLEENIQLTAIFVLLTLKK
CCDLKKITRNIDYILQSIYELSPKHPAIYKLFPIDFIFSFKDRTIINLLTLNVKSSNNLL
IKNMLELAVKKVKVDSELVNKIVEILLSKKCKNTSNMDAFSDPVFEINCIILPLIAKEKK
AITTSAYRSILANLQEKLNKAMLDSFKNIDFGKIGNDSNGNIDDVSDNMAILNAMGAYSL
TLLKCCETTDADGVTNLNCLWCGLEFFVQSAIKSIQDKSSKPQHVESSIQLLNVTLRYIK
KLESHEVFQKRDQIFLQIWQSIKLRLYIMEDHAKSFKKRRVSMSCVEEIAVTLKFLAELS
SVECFAGNFVGDVTSLSVLKKPSLILKNENITNSQLTTHKVSKYLWTHCLKANIIGPKCL
ALSKLLARHCKHIRFWIQQHYESHDSNSNDKMVEECIDEYMVFKIDDPINELLRLNLDII
SECILAAKKISLDYKCLDSVFELQHLIHYILGLNTIRARCEISWQSFFRLFEGCMIMLNN
LLLSREELLEDRWPCYMQCYKALVNCLCERSTNTMDRAVEDKLAEAAHSVEKLTQSICKR
KNHVSRIAAYAVADICSLLERKAPPKILRQHLENSIAMLIQASDSTYAMAFLRRALAGSM
GQMTVTNMYTMYKRYHKYVGNA*
>g7481.t1
MQRSEIVHDDAESQLWASGVTVSDACKTTYEEIKKDKKHRYVVFYIRDEKQIDVETVGER
NAEYDQFLEDLQKGGTGECRYGLFDFEYTHQCQGTSEASKKQKLFLMSWCPDTAKVKKKM
LYSSSFDALKKSLVGVQKYIQATDLSEASQEAVEEKLRATDRQ*
>g7482.t1
MIELYFFNSVNGFQQNKTHHVKRSNLNNFFRNKKLGSYRSFQPVSIKYHKTNYARTEERP
DYDINSYDTEYGGVVSNFTSSIYDDNPPLYPNPELLSKSNQVASKSGENKIPDLELEIPD
DSLADGDLRDHNIIDSVTYLYRFYNCHGDRNEWIILIFITSGLAIVLLFGAVMWLMWSTY
TSEFRRNSKLYPININLCCCLIACTVIYIQAIMGVSSPQQCEKIALLLHYTHVSCAVWIV
ALAATLAEYCICDSLLPLKYNYLMAYGLPAVVVMFNYALSMEHYEIKHYCWMSIEKGMVV
GFMVPAMILIVINTAVVILGLQSVNKRQAEMLTQKIQELVDYHIANWPRNESNIDETNDK
NGSIDTLDNMYSPSSSRKNTDSSDTLDKEYNMCEDEHDQYENGNGNQPDIEGGGVETDPN
HQLKTIQDKGLLNMLYMDNLSWKWSWNTEGNELKTYLNLCLVLEPFFAINWVMGVVAIEN
ASHWSTPTIYLLLVVAMYIYLTATICTTLPIVRDNMASQAPHAQCCEDVHVEPTLVRTRT
TDSIPLLDPAIQQPNVTPAPADTISTISI*
>g7483.t1
MSAILKFIRENHILALIEQAIVKKKSRLSLNAFEITEIPALLYTCLEVEHLYLHRNKITS
MPVQITQLLNLTTLTLDYNNISSLPAEIGSLKNLVNLNISYNPLCILIPEIGELENLEAF
WCNRIGLKHIPKEIGKLSKLDTFGARGNELTTIPEEMTKLDKLRWLTLEHNHIETLPPTM
DGMEALVHCNLRDNRLTEFPASVLRCAELMFLQLNSNQIARLPSDFDTSQLPSLEMIDLR
CNPICQLEHAEHPHIRYSDEPPTEVLSESASGSRGQATQALAVNATALRLPAVPAHRHPD
PLILADLELDASSVDSSEDWENSVNSSELDVQYQSDEERADNELVQFFQAVGMVLPELSR
YASTAS*
>g7484.t1
MVFLEYLNPFRWFREFVRVPVETFVGNQYNGYKMKTNASISSVKELLYRAGIITVFLAAI
LWMSVFMYVIFYYTYMPNVTHVRPVHLQFKSCDEQMGVCSFPSAHVQLTRRSHVLMSAQP
YRIKLLLDMPESQINKDLGMFMVCAQMRAKGGVLVSSSCRSALLRHRSKLHQMLRTLVFS
PILIAGFDEEKQQLQVELFSDFEDDESLPVTDAYVEVQSRFVQVNSCELHIEAHFSGLRY
VMYHWPKVAALIGICTNLFFVSLVFILSWYHLQDGLPEFLKRKFGDGPDVKKEKDDDKKP
FGKVKLEREDSFPFLEDETLIEEFQRLEQKKT*
>g7485.t1
MIRLNQNHASTYIYYRFMSSSTRVIIKKNLPATAYKPEIVENKKYDEWVSKKLFEVEYSS
KEKNFSMVLPPPNVTGKLHLGHALSCTIQDVIARRNRSLGYNVLWLPGTDHAGIATQGVV
EKYLNKQNINRHDIGREKFNREVWKWKEKHGNTICEQLKTLGCSLDWSRQLFTMDPKHSH
AVNTAFIKLFQKGLIYRKKALVNWCNALKSTVSDIEVDTMAINGPIDINILGYDKPVKFG
LMYNIAYKIYESNEEVIVSTTMPETMLGDTAVAVHPNDHRYSHLRGKKVIHPFRNSTIPI
IFDGFVDMQFGTGAVKITPSHSKVDYEIAKQHHLPQMQVINEQGLIQKSDRFNNMKRYEC
RQVLVEVLDQMGLLRGITPHQMALPICCRTGDIIEHLPKEQWFLSCSKLNEKAAQVVRDG
VLKIEPDKYVKNWLSWTEDNRDWCISRQLWWGHQIPAYKCNVGKDIVWIAAMDEESAKVE
ASKYLRTLPEDITAERDTDVLDTWFSSGIYPFAALGWPKDSKGYKDFYPLNLMATGHDIL
GFWVHRMVILGLELTDTLPFNNILLHGIICDSKGAKMSKSRGNVIDPIDVINGISLDGLK
KKTEEMYKYGVLNKEEMKRALVYHKSNFANTNGIPACGVDALRFTLLSQCIKSHFVNFDV
QQCHANKLFCNKIWQSIKYMQIAYAKLKTTNEEITREDLTYFDKWIISRLSEMVETVNKS
MDTYEFHLATKALKKLIYSEFCDVYLEATKPGFDSENLKVGYAHAHTLSAVLNTSLRCLA
PFMIYLTDELISKIPTLETNMICNYGDDNKPYFDIPQKELFESWKDSEHEEKVGKLLNTV
HLVRELKGLYNISNKLRPSVHVRTNDSVLQSDIEENKTIVLNLTRSNEIVFNGEIHENYV
QAILDKDTIVSIEITNDMENTIAAAKDKLQKRIQKIEDSLARLEQKLSSNHYLNTVPEWA
QNIDKEKFMVKKEELNNLQRLI*
>g7486.t1
MSTITTTNELETHDELENVPLVRMEDVQPDRTCEIYNSDSEVLETCIINNVEYEYEDEDS
NIGSMISIKSEDVVTCDSDSAEFIVPEVLKPPTNIIVKKELFEIKYNPPESWPTLEILPG
GVIKDADKFEEDSNKLSDNETEGHDMMYACAKCPQSFKYLFCLVKHVKWHEEQQKKNLEP
LIIRRRKLNLSTLPSLEINPESMGSDEKEMFEEMKNAYETLYECGKCFENFGQIADLVKH
MKSHKPIKYIEIKPQTKKDKKSINSHTKKRKQISKLKSKCKVKKS*
>g7487.t1
MTTKSDWNVEKSRILGMPLEEKRKLYKPGDYLNLPKLDTWHKYIMENKGIEDKRPNPEDL
SEFKKIKLNSDKNKELIDKVSIFKGDITKLEVDAIVNAANSRLRAGGGVDGAIHRAAGPS
LQEECDTLGGCTTGEAKVTGGYNLPAKYVIHAVGPMDRSASKLQSCYEKSLSYQKEFKLK
SIAFPCISTGIYGFPNRLAAHIALRCARTYLENNDMDRIIFCTFIPEDVDIYETLMQLYF
PTK*
>g7488.t1
MRALNLLLVLFIGGCLSVDRNNFKTCEQSGFCKRLRPFKPEKSQYTLKSETVLINDNVFS
AEVVTIDTESEKKTVLWNYILRLSAYKDGTFRVELDEAEPLYPRYRPQLALQGTPKADSF
TMILSKKDKELILINGKGQKVLITTEPLKIEFLDRNGDVAVVLNENAQMLMEPLRVRREQ
NTDDEDGASDVQQDEGTWSENFKSHHDSKPRGNEAISLDVSFPDADQVYGIPEHTDKLAL
ATTTSGEPYRLYNLDVFEYELDSRMAIYGSIPVMYAHGKKRTVGVFWHNAAETWVDVVNY
ADSTVVSSLVNLVTGGQKRKVDARFMSEAGVMDIFVMMGNKPADVFRQYTELTGVAPLPP
KFSLAYHQSRWNYADEADVRSVDDNFDAHDMPADVIWLDIEYTDRKKYFTWDPEKFGHPA
EMVANLTAKGRKLVVIIDPHIKREAGYFVHEDATEQGLYVKDKDGKDYEGWCWPGSSSYL
DFFKPEASKYYSERYLFENFPGTSKDVHIWNDMNEPSVFNGPEITMPKDCRHYRPHQDGQ
DGLATYWEHRHIHNEYGLWQIRATRRGLLQRAHDLYRPFILTRSAFAGTQRYAAVWTGDN
AAEWGFLASSVSMCLSLATAGISFCGSDVGGFFKYPEAELMTRWYQAGAYQAFFRAHSHI
ETKRREPWLYDAATAARLRDALRRRYALLDFWYVPGPLPRPTPPTLPTPPRLTPFRAHSH
IETKRREPWLYDAATAARLCNALLDFWYTLFYEHTLTGSPVTRPLFQEYPDEEETFTIDD
AYLLGNSLLVRPVVEAGAGVVRVYLPGRDSNTLWYDVDSYAAHHADGYIAQEVNIAKIPV
YQRGGSIVPRKERIRRSSALMAHDPYTLVVALDAKFKAEGTLYIDDGETYEYQDNKFVYA
KITYDQTLMTYSFINKEASYPTRSWVERIVIAGVKSTPKTAKLIQGDTTLPLHMTLHRGN
DVLVIRKPGASMAAEWSIEFTY*
>g7489.t1
MAHHEVTTSDISIKKETNNPDDLVIHIKPESDYEGSNPFENVQLQIKQELDGALFEVAQT
EAYPVEAGDLQKCSEFVTNSKIGIKNETVADAMVSYDYPTFDDTGSMDSNEATALGNVEA
CLHDEVDIKVENECYEDHEKQEKVKVKDELDLTVTETHLISNKVFNSTSTVTNSQHGLIE
SQTTKTVMEIHPMMQAGIASLQKITPEEILPTPYEFQKKHPLDYEETFQLNSITGNVLSL
EQEAYDILKTKRKTNLLKLYYCQKCPKICKSSYCLKSHMRVHETIENRAMGIIKGRQTRI
ENQRKRQDEEIFPRKKRKRELDLKTQGIVKARNARIEKRNKLRNQLEENRKFKTEQKPDN
KFHTEDKPVVETKQEMKKEGYECTCGQVFQRRSRMETCLRSHNMCEEIISCFSCVTCSKQ
FKDKDELILHRRRLHRKRFPCKFCPTDYNTRKELFKHLQAHQKVQLMEYKVISEVVKGKQ
KLRCFMCAKTCSELSELKSHVMDDHKEPYICPHCKDTFPKIIDFGNHTKTYHPEVEGQSV
LDVLEAFSKLVKAWKCEECELQFHEADKLALHQLEKHSRDLKSLQDQFQCADCRRVFISQ
KGLTSHRRVHHNTETTSEVETEESGVMCVECRKICKDMTALTSHMRLHSMDRKYPCKFCD
FRFATPEKRKAHAELHTGDMKYVCFICEYQCSSENRLKQHKISLKHVNMKELLLTGKPLL
EEEQSTSKREKSKERKKESESKKKRMEESEQSEEATCDICGDKFPSESEMLEHKQTHPFI
EFPNEDTPTRIFFK*
>g7490.t1
MANIVDLQSIVKHIVNGSFGDNICLICLLPLGEQYEDIFTKVCKKEMEYCVADILSQVCQ
IKVSHTDQYRVCCDCFISASTAYKFYLMTKRSEEILNFYVDELDNQVNSIDIPKEFIDDT
LCFTLPAFKPDMKNYNFDITGIFSSNMHVKSVVKQENETFKYEVKIEKELLENIKNDEEV
IIVMQENGEKIFYKQGDDGALVRINVDGKALEEALGVGIKSNARRRRKRNPMAYKVCSIC
PVKYRFFAKLKEHMKNDHDIEIFECKVCKAIIEDEDEFNSHLKTHTNIHTCGICNMVFKR
RETIITHFKWHEEMQKLGELEGTHVCEMCGTMVRDEEALKEHYEKRHVKRYTCYYCGRMY
KGEVSFEMHVKKHEALDHKKPLISEKEPRKKRKHACDTCGKNFVDERSLMWHQRLHTNER
PYPCDVCGRRFVSLNRRNQHSVCAHTAPARRCPLCPALFHLRSMVNTHLKKVHLKAHKRR
NRSSKHQNVFWRTEPVPIQELSVDIQEQILELQDAQREQDPAQWVSRVQHMSSVPAKKYE
QYF*
>g7491.t1
MWPASQYSHTNTPYQNNATSKANEHQNQQNLKTLGMTSAISMAGPKPIDIEKTNELKDAL
VPFGVFESEAEMHHRMEVLGSLHRLVRQWIRDESLRKNMPPSVADTVGGNIYTFGSYRLG
VHHRGADIDALCVAPRHIHRTDYFQSFYELLTTQPQVKDLRAVEDAFVPVIKMNFDGIEI
DLLFARLALKEIPDSFDLRDDMLLKNLDQKSVRSLNGCRVTDEILRLVPNINNFRLTLRA
IKLWAKRHGIYSNTLGYLGGVSWAMLVARTCQLYPNALPATLLHKFFLVFSQWKWPQPVL
LKQPDTVNLGFPVWDPRVNVSDRFHLMPIITPAYPQQNSTFNVSASTRTVIMEEFRLGLA
ITDEIMLGKCCWERLFEAPNFFSRYKHFIVLLASSAHAHDQLQWCGLIESRIRHLITTLE
RNQHITIAHVNPECYTSVPLHTNNGQPLALPPGAPIPTEPPSEVNKNENGEVIANVCSMW
FIGLVFEKTNVNVDLTKDISSFTKAVHYQAENTSMLREGMTIEARHVRRKQLHQYLSPSL
VKRERTTSAAKRKPHAPPPPPAHKKTKRLSESSTDEVSVLSYNEDSNSSNMYEVVQNGSA
AVDKDHAPSTSDTIVCT*
>g7492.t1
MYEVSCVAGNKVDAAYAVKSLSNVVPPTMGHGVSVQRHHAHSQSYKHKPEPPPVSKPDAL
KSHVMRLLKRSKSHTPATRVAENQSDPRNFDRRTVFSRPVADEQRRRRNSAERRRSSDKR
VMVTIVDGLPVVVTGQNQVPPPPQHPPPVTHHRHSHRDKVRLK*
>g7493.t1
MERKLTREDFMRKSFRAPKVSPTPEGQSPAVNGAPPPSPVSLAMLERTPQAQRTQYEVTS
SGIAPKRLELNRAHPIHLKSFQSEPPDDNGPTPPSDDVLRKLERQIGEMERGLERAQNGN
VEVDERVRYAEHENLLRTGVSSVGGGGYLPADSDTEHDVVPFNRNETTRSSTGGTTAPAR
PATRLSRTNSDTQQHTVAATARLMRKLADGGTKDEKTKVISRKAIQARMERVKNSVVGTK
HEHRVLAEHRAEPLPSRTPTSPVSQRASTQVIIVSVL*
>g7494.t1
MRHRVLPLLAPVFLSKLWRRRRRAKAIEKLHGSASETSAGAGGGSAGGSARVSSRSRASE
EPHIGKYKLLKTIGKGNFAKVKLAKHVPTGKEVAIKIIDKTQLNPGSLQKLFREVRIMKM
LDHPNIVKLFQVIETEKTLYLVMEYASGGEVFDYLVLHGRMKEKEARAKFRQIVSAVQYC
HQKRIIHRDLKAENLLLDGEMNIKIADFGFSNEFTPGAKLDTFCGSPPYAAPELFQGKKY
DGPEVDVWSLGVILYTLVSGSLPFDGSTLRELRERVLRGKYRIPFYMSTDCENLLKKFLV
LNPAKRASLESIMRDKWMNTGYEEDELRPYVEPQQDFKDHKRIEALVCLGYNRQEIEYSL
AEAKYDDVFATYLLLGRKSTDPESDGSRSGSSLSLRNAAAPAQAQTNAGGNAHAGGCGSP
SHRGVQRSISASARPAASRRASSGAEVLRAQGNLLATPDLLVQNTSRPTSAQPKLEPRSR
TLTGGARRTQAADAPHAPHASHPAHPAPPKLSPPAAHDTPSMSNDSAAQPEPKNGSTNGA
GGKTHVKSASISSSSGAPPLGAEAASHNASARDLAQPRPSLNSTLSTVGASGGAAAARRD
FPNPLVFPRNVPSRSTFHSGQTRSRGASAGGAYGDGGSPHQARPSFFSKLSSRFSKRQGN
EEQVKPRVLRFTWSMKTTSSRDPNEIMAEIRKVLDANNCDYEQRERFLLLCVHGDPNADS
LVQWEIEVCKLPRLSLNGVRFKRISGTSIGFKNIASKIANELKL*
>g7495.t1
MVLVANGGLRTPSGALAHFLAYPAEISLARSDYLRPPLSPRPHPRSSLSLRADSEAEPPK
PCYSYSVHTLRHSRALSPPSPPSPPIYMQYPPTEHYRSVHTLKKQSRTLSPHSSQPQTLR
RQARTRSPPSPPSPLSPLSPLPPCDCLPVDPIPPPELFDF*
>g7496.t1
LQFASDGYHTPVDHHSPIVNFALGRPFTLNPQIPELYQQSAYNGTPTHFTNEAPPDIFLF
QQQFPIQEPLQLLSAQQYNPVPNYYYNDKTPHTRYNVAIEHGHKQSDEKPNSTPLKNQEV
SENEPIPVLQVFKDHNCQKDTEITSKDVNTEMKPKLVADLPSYNAHNINGHFGDRYATKR
PLTYRGAVNFKVESPRENARSERYYYTTEITPSTTTARSVHDEGISRLVASTQDLISNDD
LLRINHAAEKHVAVQNDDIIKPRPKFNEKSNNYRVNHNVPRSTIFLRAKFGNIVNTQIEH
KPQPENNYKFASPIVVQESYDGYKDQIVNNLVSTMIPYIENGYQVMDVRKNVIRNYTDSN
TQQSYNDFVVGTPRPVSQKYLAPITVALRLLNANDSESNTLDDHETSDSEFVTKTVDSPV
NERTTVEVQRSIPVSITHINDVEVHEYLDEGRSNNHNPLDVTRSLYEKYMESYEKSNGQN
NVYEILDNYENVDKHENENNQDIKVEDSKENLESSENINTHVEINPNNDFNSNYYNYAND
QGSADGKIIQPIIIEKEIPITSYVDRFIEKEVPYPQPVEVLKEVPVDRPVHIPVPYEKIV
EKPVEVTKFVDKYYPVGVPQPYPVPIKIPYPVEHKVYVDRPVHIPYPVEKVVEKRVMHPM
PIPTPIAVPYGIHVPVEHKILYPYKVETPIPIPVPIEKPVPVEKIVEKEVPVPYPVEKKV
LYPVHYETKVPVPYPVERRIPVPVEKIVEKPVQVTHVVEKPVHIKVPVPQPVPVPVHVPK
PYPVDRIVERKVPYPVHVDRIVEKQVPVQVPYPVERVVEKIVEKPFVVTKYVDKPYPVEK
RVPYPVEKKNYYPIRENNAPYAFEKPLLYQSNDKAIYNYASQSQNVGQYLKTPEHKYPIK
NQQNSNYIYNQTQNYSPQQAYAAQYLQYLKDKQRSILSIPKNIPIQSSQWGNQFATTFQY
LNNTRNQDQLKLQSLANYMNYWKNPNQYYGPVPSEGYTSMWEKNQDLTDVRSRRTDRVPR
VSNLRIEYGFKPPLIPSTEVDLDGIPIKKDNQQ*
>g7497.t1
MEVPTKIEKGKLAPDIAVTSVLVPSQELPAETPTVAGYDWENGTDYNKILESYARSGFQA
TSFGNAVSEINRMLKCRSIPLTEETSDPYEEDLFIKKKTNCTIFLGYTSNMISSGLRDTI
RFLVKNKLVDCVVTTAGGVEEDFIKCLAPTYIGDFNLSGKQLRTRGINRIGNLLVPNKNY
CMFEEWVMPILDQMLNEQIQDGTIWSPSRIIAKLGEKINDESSVCYWAWRNNIPIFSPAL
TDGSLGDMMYFHSYNRPGLIIDILSDLKRINTMSVKANNTGMIILGGGLIKHHICNANLM
RNGADYAVYVNTASEYDGSDAGARPDEAVSWGKIRTNATPVKLYADVTLVFPLLVAQTFA
KYHFRNKKNV*
>g7498.t1
MNELSNVMSVRRLDVLCVTETKRKGCEAEDLPGGAMALWAGVQQSDHASAGVGILLSSRL
VTGVKDYGLVNPRLIWIRIKLGITRVFLVAAYAPVSSATTQDLEKFWESTREVLDMVEAN
ERVILCGDLNGWVGTWRPGYEAVLGPYGGRRVNDAGKLILDLCLERSLLVSNTEFRHKDI
HTYTWGRNEQKSMIDLIMVDSGLRKRLMDTRAYRGPTLVTDHYLVISRFRGLFKKWRHWR
VRVPFEGL*
>g7499.t1
MGMGKILHHSAHRIRGRKASRRHRATNDGGLRFEPEPYNKKLELNSSGKIYCKVAGGVAP
TVQWFLNDDEPLPEGVTSANGTLMVVEATRRHAGQYSCRATDGDHSIVSKISLDIVVSPR
ILEPAAGEQVHVAAGQAVWLHCRATGDPPPTTHWDRNLTILQQQDGVDVEDGVNATTARL
LLLKNGTLVIRRAVPPDADRYGCTAGSAAGLARADLLLVVHPEGELPAQESSGVAGKAVV
VSISVAAAYMLLVLALMLYCRRRRLRRRQRGEKMELEMAEGREKLVEEGEEDKKVVQNGG
PPQNGRLLPHDKDSGADNSEVSGISRASKKSGQYEHMAIPRSFLTEQITLGRGEFGDVML
AKLDLTEVRKLRKKETGDEPQIRPVLVKLLTTKDESLLCEFRRQLELLTRGRHEHVARLL
GLVTETDPHAMVIEHTDWGDLKSFLIATRTAQENDEYEARVGSAHALPRGGRVAAPLAPS
HAACLARHLAAAANTLAAKRLTHRDIAARNCAITSKLQLKLSLAGLTRGPHAHEYYKLHD
QVIPLRWLPCEAVTEGEYSTKSDVYMFAATVWEIYTKAELPFAKLNDNSVLERLKSGTLD
WNIPENMPERLATLLKRCWHKSPTDRPQFADICEDMDVILQDVTSESVSRNSQEKIEDA*
>g7500.t1
MDDQGRKVIVCDNGTGFVKCGYAGSNFPAFIFPSMVGRPIIRAENKIGDIDVKTFDAEIV
QDLMVGDEASQLRSLLEVSYPMENGVVRNWEDMCHVWDYTFGASKMNVDPKDTKILLTEP
PMNPTKNREKMIEVMFEKYGFDSAYIAIQAVLTLYAQGLISGVVVDSGDGVTHICPVYEE
FALPHLTRRLDIAGRDITRYLIKLLLLRGYAFNHSADFETVRMMKEKLCYIGYNIEQEQR
LAWETTVLVEPYVLPDGRVIKVGGERFEAPEALFQPHLINVEGQGIAELVFNTIQAADID
MRNELYKHIVLSGGSTMYPGLPSRLEREIKQLYLERVLRNDCDKLAKFKIRIEDPPRRKD
MVFIGGAVLAEVCKNRDNFWLTRNEYQEQGLSCLRKLGPRAS*
>g7500.t2
MDDQGRKVIVCDNGTGFVKCGYAGSNFPAFIFPSMVGRPIIRAENKIGDIDVKDLMVGDE
ASQLRSLLEVSYPMENGVVRNWEDMCHVWDYTFGASKMNVDPKDTKILLTEPPMNPTKNR
EKMIEVMFEKYGFDSAYIAIQAVLTLYAQGLISGVVVDSGDGVTHICPVYEEFALPHLTR
RLDIAGRDITRYLIKLLLLRGYAFNHSADFETVRMMKEKLCYIGYNIEQEQRLAWETTVL
VEPYVLPDGRVIKVGGERFEAPEALFQPHLINVEGQGIAELVFNTIQAADIDMRNELYKH
IVLSGGSTMYPGLPSRLEREIKQLYLERVLRNDCDKLAKFKIRIEDPPRRKDMVFIGGAV
LAEVCKNRDNFWLTRNEYQEQGLSCLRKLGPRAS*
>g7501.t1
MKHKRFEENILVDEAYANYGKDKNADQKKGYGIAKNFAETLEYGEQKKWYQQMPEEPTTV
TKTVTSEQTEELRKEANSALHGDTLAYETKSSKSGSSDHQWARTLLNKGAIGDRVAAATI
LIQDNPIYNLTALRNLINNVKPAKKKDGIVIIDALSELLVAELLIPDTKLRTFEQHPLGH
IDEMASGNKQARRNILKLWYYEDQLKELYGTYVEALNKFAHDSVDANKEKAVSAMSYLLM
HHPEREKMLLTNIINKLGDPSQAVASKVIYHLCQLLYNHPNMKAVVLADIEKMLFRSNIS
SRAQYYGVCFLNQFYLGKDDSKIAENLIRIYFSFFKATIKKGDIDSRLMSAILTGVKRAY
PFADRERVANTPAHVYSVYSASQSINFQGDIDSRLMSAILTGVKRAYPFADRERVASTPA
HVDAIHRLVHLAGINVAIHALALLYHISDASKGTCDRYYTALYRKLTNANIFSTTHSALL
FSLIYKSLKQDKNIDRVIAFVKRLLQLCTYMNPAQACGMLFMISQVLKNGDKKDAIKLVW
TQPEIKEEIKEELPKTENETENQASTEDGVTELNDTVESNQELEENVTEDKTEQKKIDLL
RGDKKDLLIDDDEEENYVDLKMDEQGNIKAKKRHRAAITGWFHARVKTETNPEVEEKVDR
ELVTKIQLKKTINMDKVISTYQPLSRNPVFAGAGHSAYVELRPLAQHYHPTVKLFADKLI
NEQIIQYSGDPLKDFSGIRFLDRFVFKNPKKRVEKPVEGELKCIKGSHPKFAVRKNYTAK
GLKSIPVNSASYLNEDSKKIPVDEKFLYDFLQQRRTMRGSDDDDSDADSVNSEDFEQYLD
TVTGSKALAESDEELDFLGDIASTKQKRPKGKDEEELASEDDGDDDEGAVEADGDEGDSD
GELNISGGEEEPNFSGDEDERLLEDSDDEDHIDVPAKKNKNKLKLKGKEDLGSLFASAEE
FSTLLEETATNKKQGSSQAVSNTDNSSVKQLAWEEKRDKWIKGYNKKILGKKTFKNKKFN
KNKPNVKSNFNKMADKKNGGKRKSEHNQHTNGSGGKRKRFK*
>g7502.t1
MEFTLKTSSPENVASSTSTSSFMPENLDLPDDTFRMSLDYISVIGENVTIGERDSSVDKP
PQPLTPETPNICMPTPNLDTPDTPLTPFNDNFPTLETPKSSESDTNRKPHNLLKLSLTKN
IESDVFVKPSPVAEVMSPAKMLQFEVDIATSATPTMKRAAVDFDFFNKNNFEKYFDDVPQ
AHTKGMAQKTKGETFRETPVIVKASTVRHEIGYGEYNV*
>g7503.t1
MAASEMSVPDKKPEHESGYYEGSDQEGSMECGCPSPVSSRNSSHSTKHKRRHSAHKQKKA
PMKKGRTEPVNGHNNGLRIDKSVEIVECTDIKKVEEVAPVPGPSKRSSSVELIGGTVPAP
ARDSVDWNLVDASKIRKRNKVNLNGPSKVDISHFDLLKVLGTGGEYRSICVKGSMFNVKL
IFLMIATRFVIN*
>g7504.t1
MPEPYSYAFVNHNGCICIWQAYGKVFLVRKRCGVDEGKLYAMKVLKKASIVQKLKTAEHT
RTERQVLEAVRECPFLVTLHYAFQTDAKLHLILDYVAGGELFTHLYQREHFHESEVRIYI
AEIILALEQLHKLGIIYRDIKLENILLDAEGHIVLTDFGLSKEFCGGESRAYSFCGTIEY
MAPEVVRSGSQGHDIVSTLWIVKEVGIFIL*
>g7505.t1
MLDSLPRQGDSLKLIFKYTENNSLYVYSCVSFRSVLPRQGFAEGASEMFGYLRSPSHCPQ
AVDWWSVGVLTYELLTGASPFTVEGEKNTQQEITKRIVRCSYPVPNDVSPEVQDFIKKLL
VKDPRRRLGGGDEDAGELKRHPFFQNLDWAAVARREVPAPFVPALSHAADTCNFADEFTR
MPPTDSPAQAPKHHDKLFLGYSYVAPSILFSENVISDQIWMQTTGQKHDKLKGWVAKDSP
FFQKYSVDVTAPRLGDGSYAVCRKCIHRQTGKEYAVKIISSQKKDVKQEIELLKACQGCP
YIITLHEVFQDSAFTYIVTELAAGGELAAAVGALGERAARRLLAQLALAVRHMHARRAVH
RDLKPENILLTSSRLNEAKVKVVDFGFARRLPDCDQRQRMMTPCFSLPYAAPEVVSMARG
AAGGAGGAGGVGGTGGAGGATPGYGPSCDLWSLGVIFYCMLCGSAPFQPLSRREPVAAYM
DRIRAGSFSMEGPAWEKVSADSKRIVSGLLAVEPSQRLTINDLLTQLGVTEDTNNFKLAD
MTKADLYKRRSKNKQRKSSISEPSTSTQMEVDDDKESSLLETINNLKNRMNKNSIENDVE
LIKANTQDTPVNETSEPTYDDLNDDVPAVKPVEKTYGKSRSKLDDYIYIESSQGLEGTEV
AFPKTTRAKKNKEPQSPVPRKRRKIEAKPTEVNGNVQETKRGRGRPKKVPQEDKSPDKKS
RTKESIENEKTIVTRVTRKRRYEEITKPVLREKGQNGRASKTSVESKIETRKIVKPKRPL
KLEIQEQNVRMTRSRRRRLEISLSPSQVKSVVPAFSFESDRRVNSVESTRSNTKGKRQAK
DKKANKTKTKVSKAKKTPVRATRTRGNRR*
>g7506.t1
MMKDCRHPNIVAYYGSYLRRDKLWISMEYCGGGSLQDIYHVTGPLTELQIAYMCRETLTG
LAYLHSMGKMHRDIKGANILLTECGDVKLADFGVSAQITATINKRKSFIGTPYWMAPEVA
AVERKGGYNQLCDIWACGITAIELAELQPPMFELHPMRVLFLMSKSGFKPPTLRDRERWS
QLFHAFLKLALTKNPKKRPTADKLLQHAFFQQDMSKRLAIELLQKYSNPPSHCTIPTELD
DDGTVANVPQRIESRHTGRSRRINVPEPPLVPSHSRPTSLHVPERDRRSAVYDDSPIVDL
DADDDMRAVPNIIDFGVDVNSDGDTIKRNGEY*
>g7507.t1
MLRATLPLTAETASMAQATNSGLSVHDQHLSQCIQLKQNYLNNSAANIYQSIASNFQSPI
GSSRVSIDDPLCRKMGETDIMYVDQQDSDVIADSPLMRNANCECGLCPKPEPRDNNTLSD
LQRSVASTCACDVCNSNGDILSYYRNCSNQNVDSGIVYCDTCKKQKISVSNFRALQIANR
LRIADGDKLENGGNSDDDLCRKIDMSLDMEEKPYEHRKRHNRHNSDSVTAGIDLSQFCQC
ELDSKRKTSSVDEIFKMVDDARDGKKELTDEEIKSSQRQRSLSDSQRDKAKVDGEGTPPV
PPRRARAHRRTRTPTRPAPNGLPPTPKVHMGACFSKVFNGCPLRINCTASWIHPDTRDQH
VLIGAEEGIYTLNLNELHETAMDQLCPRRTIWMHVIKDVLMSLSGKTPSLYRHELLALTG
SGRSGARSLRVLPPRLLPRRFALSTRVPDTRGCMRCAVGRNPYNGYKYLCGATPAGLFLM
QWYDPLRKFMLLKNIECVLPTPLLCFELIITPELEYPLLCVGVTRKPLRLNLININSGAT
WFQSEELELTASGSNTVLPRPERLHTLRAVHQLNKDTVLVCHENVVEVVGVMPPGSRDRR
RGRLPERILFDFHIDSIREHYGYCTTRYSGSGSKGGVCLADSVLAFHRHGVQGRSLRNSD
VTQEVTDTSRLYRLLGHDKVVVLESHALQSNTLSSEDGNDLYILAGHEASY*
>g7507.t2
MLRATLPLTAETASMAQATNSGLSVHDQHLSQCIQLKQNYLNNSAANIYQSIASNFQSPI
GSSRVSIDDPLCRKMGETDIMYVDQQDSDVIADSPLMRNANCECGLCPKPEPRDNNTLSD
LQRSVASTCACDVCNSNGDILSYYRNCSNQNVDSGIVYCDTCKKQKISVSNFRALQIANR
LRIADGDKLENGGNSDDDLCRKIDMSLDMEEKPYEHRKRHNRHNSDSVTAGIDLSQFCQC
ELDSKRKTSSVDEIFKMVDDARDGKKELTDEEIKSSQRQRSLSDSQRDKAKVDGEGTPPV
PPRRARAHRRTRTPTRPAPNGLPPTPKVHMGACFSKVFNGCPLRINCTASWIHPDTRDQH
VLIGAEEGIYTLNLNELHETAMDQLCPRRTIWMHVIKDVLMSLSGKTPSLYRHELLALTG
SGRSGARSLRVLPPRLLPRRFALSTRVPDTRGCMRCAVGRNPYNGYKYLCGATPAGLFLM
QWYDPLRKFMLLKNIECVLPTPLLCFELIITPELEYPLLCVGVTRKPLRLNLININSGAT
WFQSEELELTASGSNTVLPRPERLHTLRAVHQLNKDTVLVCHENVVEVVGVMPPGSRDRR
RGRLPERILFDFHIDSILCLADSVLAFHRHGVQGRSLRNSDVTQEVTDTSRLYRLLGHDK
VVVLESHALQSNTLSSEDGNDLYILAGHEASY*
>g7508.t1
MAEKLEDLNLPMTVVTRIVKEALPDGVAISKEARTGLAKAASVFVLYVTSAATNIVKNNK
RKALTGQDVLEAMKDIEFDRFIEPLGEALENYKMAVSAKKSALSKKKEETEDIEMIEDE*
>g7509.t1
MSGSKLVSGSEADGDAASWTPWKTMADLAEAVDDLICSFDYMDTAMDNLVMLIFIWILFS
IVLLGIAKWAYGKFGKPVDEKDKKTIDEPKKTTNEIISSADTVLATSAKVKTGSFKPSKP
TSFVPATPPTKKRLGRMSPGPEQLTLKKHQSVIIPTCTGSDAASVQWVNELLTWLYNDLV
IVNELVQQWIVSMNEFSKKSVEEVSFLKLYCGGSVLRLIVGWQCCC*
>g7510.t1
MQGIGVELVRALDSHPPSISNVFSDCDSKDDVTITCDCEATPAFQLKAFSQRGEKVEVAH
YRVNVNRFRARLNVVCITDKLTGELKCDGWPEVKIALAPVGPLRPNATESNLQQLVSDII
VAALRSTHLQFNLSAYPTCPRLRRYVPEAAPRLPLHYDSMLQNDRSLYTSTPNSTGGAGL
LLADRRLLVKVVAAKDLGGKTGCVAPYCVVEMDEPPQKNQTAFKRDTNSPFWEEHFLFDL
SPQTAELLFEVYDRTGPPSPGGVSSSQHRFLGLGLVGIDELLAAPSQRQQIALQARPMEE
HDVSGSLTVEFLFIEGADIPELGSRPFKIKESLRTLSPHGQLTTTTKTIFKQNGHDNSQL
TESALRELELSPTSAANKSTLIIHSVQREPMKSIKVELTDSGKFIEVEREAIDNDVNLRQ
VINKTEAVKSEKEMPVTASPSQSPAKSVRIKENGAKTNGDAADSPGDYVNNQEHPPEPAP
RQKRRRDFFGTIKRRYNNKKI*
>g7511.t1
MPVTRSHRGNSPADRPAAPRATEETPETTESSGTTESSGTTGSSSTNTEGTLTTSYESRV
TSGTETKEDSVVAAPAASAAPAAPIAPTTTATGNKTRSTKTTRRRELEAKMELARRQLEE
AKAAAALAQSQWELIQIENEDSEIEQEKDWESNVQTWVQSTVDRVSGKGHQGDVPGEGHR
QEPSGKGRASQPPTTTAAAAAVKPEDQAESSRNGNKELAEAIVKAISVAPRHVSASQPNY
VHELPGFDGRSDEWIAFRTVYEDTAPLFTEAQNMARLRRSIKGTAREAIKSLLYSECPPE
EVLEALRRRFGRPEALILMELEKVKSLSRIHENARDICVFASQVNNTVATIRGLRKPQYL
HSPEMVRIIVSKMPAVLQYRWYDFAADATDQDPDLVQLMKFLNREADRCGPYATQEIMHQ
SRQPPRRQFAHAASEQTEEKKTCPHCQNDHRLLECRKFLQLPMKERWDAAVKSRLCFKCL
QGRHRKETCRRPPCKVCKRWHHFVLHEDRGDIPKPEEKKEIANNVMLSVNTARTAKAYLK
MAPVELYGPRGTTQVLALLDEGSTVTLLDATVARQIGLKGPVEALTLETVGGKTITKGDS
MKVSVKIKGLHQTKKRSISGARTIDNINLTPQKLDKKRIEECAHLKSMTDQLYYEGESPK
LLIGQDNWELIVSRATRKGKRGQPVASLTYLGWVLHGSDGTRPVNFVTCAHVSSKEEELE
KIVKEHFAVESLGIQPRRPTTDMEEKALAILEETTRKLDDGRFETGLLWKNKEGTMPDNY
RQAENRLKNIERKLDGNAALKQEYEAQVKNLLDSGYAEEVQHESASKKKWYLPHFAVTHP
TKKKIRLVFDAAAKCQGKSLNDELLPGPDLLQSLFGVLLRFRQKPIAVVADIKEMFLQVK
MREEDRDSLRFLWRGDQRSGTPKEYRMTSVIFGAACSPSAAIFVKNKNATEHQEEYPEAA
RAIERNHYMDDYLHSFGTSQEAVEIASQVSLIHKKAGFELRGWASNDEEVLKTLTPEENS
KEVELGTKEEKTLGLRWFTKGDEIGFRTCLRNIHEEVVEQKRVPTKREVTSAVMSTFDPL
GLASPVLIQGKKLIQSIWRSGVGWDDNITEEDNKIWSDYLDSLQLLKDLRVPRRVTQSNT
EGELHVFVDASEEAYACAIYLRQRDEDGGHRVTLLAGKARVTPLKPVSIPRLELQAALLG
SRMARSIEEELDIMVAKKVYWSDSSTVLAWIKSDPRTFKPFVAHRLAEIEDTTKPQEWRW
VPTAQNPADDATRNVPRDFGSDHRWFHGPAFLALEEEDWPKPRTIKTEPTGEEKEKPIVG
TTKTVDKHPTPDPVRFSSWTRLVRTTARVLQFVDLCRKKRLPVNVSRKSERQDPTWKSNK
KKAKVAMKPVNKKTQERRLIPLEPDQMKTAEKILLRRSQEESFHEEVRCVEKMKPFERNS
KLKKLDVVIEDGLLRLRGRIDAARHVRQDKRPVVLDSKHYITRLLIAHYHEEFNHGNHAT
VINELRQRYWILGLRSAVRSTVHRCQWCKVYRGTPQLQPMGNLPLERLRHGEPPFTCTAV
DYFGPMIVTVGRRHEKRWGALFTCLTTRAVHVELAASLSTDSMILALRRMTARRGMPRTI
FSDNGTNFVGANKELQEAFASLNKDDLITAAERMSIKWKFIPPGAPNMGGAWERLVRSIK
TALAVTLKERHPREEVLHTLLLEAEHLVNSRPLIEADEDTEEGALTPNHFLIGRSCGTRL
GAFTDDDLTDRRAWRVAQRLTDHFWSRWVKEYLPTLIPRRIDARAATRDLQCGDTVLIVD
STLPRGTWPRGEVVRTYPGPDGRTRVLEVRTTGGVLKRPSSKLVLLVPAQRDKERTTVEI
DGRASTSEPDCGEAAIAPSREHRVAGPGVGASHEGEDVGDDHGQR*
>g7512.t1
MYGRTYCPSGAGCPLVVLTPMAVYAGLDLRRQLGRSKTRGQSLDMPDSESEQRVRSVSAE
RNSHDKVLALPNRNVYSAGASPAQSGDESRTSRRSSLSEVSGFSTASARTFIHEASTLVL
ETIEAGIKKHYLVPLTVAQRSRWRRKGVKLHIYNEHTFIAKHLSGGTVCEVCNKTIARRL
GKQGYECRDCQLKCHKHCHVKVATTCPHSTVHNMEL*
>g7513.t1
MMHEMQRTLARRRAHLDRAEESSTDNSVNSTPMKTWERSATLPHRMPATCNGNTSSSESP
AQQQAQSPRSVRKRFGSASEETILKQVNGGGEGGCVSAAEWDAFKQDMMREMRAQLHQIK
REILDAMKAEFARR*
>g7514.t1
MCNDCEQSISSARASVMVYDDAQKRWVPSGSSSGLSKVHIYHHTQHNTFRVVGRKLNDHE
VVINCGIVRGLKYNQATATFHQWRDARHVYGLNFSCREDADSFARAMMHTLEILANKVNA
NTAPPPPQPPNPPVPYNGHNNPLYDEDMGYRTMTREDAAILQQPQYHAPHNQHPAHHHQH
PQHPQYHQSQYHAPHQHHPHPPHHHQHPLYHQSQNCAPANVPGATPNAGNASSTPAPTPA
APPAPPAAPPAPAPPAPPPHGVHVHTLPHAVHAPHAPPHSHHRTNSAPMPPNMCLSAPAP
VAGPPPVPPHQNLPAPAPPGPPAPPGPPGPPGPPPHTNGAMAPPTPPAAPQPPPMAPLAP
APPPAPTAPAAPAPPPPPPLPGSGSSSAGSGNSGGSGGSPPPHHDPSSLAAQLQQARLKR
QAKQASANAVSEAASPPGGTPAAAEGARGNLHTMMHEMQRTLARRRAHLDRAEVSHTPHT
PHTLHTLHAATSTP*
>g7515.t1
MRRQKIIIDPDLGDLEEMLAHVQTQLEHEIDLEKESKMPSLVNVQESPKMKRHASLNKAD
SHDYRRPLPRPPLQRIFSDSSQKSPEDELPNLRGSQTSLRSEESQISFQSFRSEPLRHSV
LSLPDKRGSSMSLNGRGKTATLPRGYGSTKEKNWEEYWAL*
>g7516.t1
MVGAMPVNLLPKFCNGMDSHADDIDSQVFIGSRVKCSEDFGTVKYIGEVQGYKGIWYGVE
WDNVERGKHDGSVDDVQYFKTTKPGAGSFVRPGKISPFKTCAEAIRKYYGDREDETVAAH
RRTVINEWKREMGAPFIEMVGFEKIHQKQKFDRLQEVCVHDQNVSKAGDVASLCPNVRSL
DVSRNLFCNWREVIQLSAQLPDLHDLDVNKNRMAIDMPEELLSQLSINFANLEKLNISVC
DYEWSDLLALSRLWPKINEIIAAYNRIKKITPPEVTLRTLTILRLDGNPIESWYEVMNLG
RLRNLKVLSLNDCYIDEIRFHDNPGNGKVDVFENLEVLFLNRNRVANWRSVSELDKLKSL
KKLYFLKNAVQNNEDYDTGSQLIIAKIGNLQELNGSIITRELRRGAEYDYMKRYGAEWKT
AQSDPVAKRTFDIEHCRFQELVDKYGIPDDSLLVKQPKTSTLTSQLLEITLRDENGTSLK
KKFPSTMAVQKLVILAQRLFSKYGNAGSPTLHLIDDQMEGAEILLDNTMKDLAYFSVKSG
DIILVRFR*
>g7517.t1
MGNCWGLFGRRGIRRHIVLILIGLDNAGKTKTVNNLAGENDDKVLPTVGFKAVNLIHKDT
PVTIYDLGGGPHFRQIWSQYYSEVHGVIFVIDSSDYTRLDECKTVLEEVLSHDKISGKPV
LVLANKQDKSGALDDIDVVEKLNIEPLVNKYRCPTLVESYTAHPQAKSKKPKIDPGLRKG
YQWLLNYIVRRYGDINLRVQTDIHADLERRKRLLNRASNRASQTFSLSDDIATQTGFENP
NFDMNSDRKEEIPDGLIVVKPIKPTSIDSTITIESVDDSDTTSGMKPKLSPLFGRANNRL
TETVKIELEPRNEIRKLSPIVRGKSGNQHIDFKNRPQSSPSFKKKASLSSKNSSVQEEDR
DTSVYNGDRNRTWDPAYEKHRVFVKDADLLTMQREIVLTDRDFPPKASSDVAPAATLPMS
GRPASASQLVRKQLEISSHKRRLSLRYMQRNKTSPERVSMLIYEPKAQRHLDKGDFEQST
IN*
>g7518.t1
MSGGNSKNKGRKRHEGWEEAGGEFYQELYPGGEQELFENLQRADAAKLATLLPSKQARNT
TTVKRVRSQNERRQSTYARTTQSRDIHLSMLPDLSENLSNEERTWDEIMQIKAMPVPMNQ
KRDLKARLQNATKLRLQGFEQLHWRQRKVWHRFRIRFTEVVGKLELWQSSMREIEGKFGT
GVVSYFLFLRWLLFLNLGISILVVLFLILPKTLLDETKYDCEEFIENSTVCCSQVYFERN
LSDTNVVVDLIQGTGWMERTILFYGVYSDQIYTYSLQRLWDSAMHYNMPLAYILVPISWA
LLSLIAIVKTAAKGFKERLVESEGQFYMYCNLVFGGWDFCIHNDKSAKIKHKALFNEIKG
CLEEERYKEEKQLRTRESLILMHFKRLLINLVVFIILVASGVLIYVTFDYSMRKLNEEAS
QSSMESDYENRTAEKLTQSSYKEGYSFGQLQTTLLEFLPFICIVVLNLIVPEIFGYLIQF
ETYMPAHVIIITLLRTVLLRLSSLAVLLTQIYIQITASDRIICSINSDESRLECWETYVG
QQLYKLILTDFVIQFVMTFFINLPRAFIARHTSSKCLKICGVQDFYLPKHVLDIVYIQTM
VWMGSFFCPFLPIIGTIFCFLIFYIKKFTCLVNCTPSPIVYKASKSKSLFMSVLLLGFVV
SIGPVAYTVAEIVPSINCGPFRGFNTVWEYVVETFDAFPYFVREVIFLIGTSTFAVPAFA
LLLFLLYYYWAVATANRHMVAVLKNQLVLEGHDKQFLLNRLSAFIRQHQKRCERRNRASF
ADEDSIRQSSR*
>g7519.t1
MEPRHIVLLLVIATASAYHNEVETENKAEKAVAPEKEQSRSANPGPVRGSFQKLTTLMNR
TDDRRQNRRLGKQNLNKLLQINRKHAQNDDMLNDNEGTIAIKLRSNFNNDTNTLAEKMKA
LRREGPTYEAVNKNNYVPQVTGVYCSFENTNGSVDMCMWQWNNTVSSHGLGFRVVTASNI
SEMNETTRGLKFSGPQMDADGNSDGHFLYLAVDPTMENMVIKSPPFHGLWEFCKFEAKLH
QSKMQNASIRLVSESTVSEVQWILQEVAGNNFEIWHPLSFLIGKVQQEVRIVIEITKPNY
VSLTQPLPHIAIDNIRMVECLPEPPVFNGECQHGQMKCRIMNKESCIKLQQVCDLVKDCD
DGVDEHQNCDKMPYGSYCNFEQDNCGFEDVPQAILKWSRHNGPTPTDKTGPNYDHTCGPP
DPYASMMPMFPPLTPAHLNHSISGCIGYYFFVNMNVTGPNKERADFASTAVMNTVVFNPP
PKVHADIGSRYYNCCMIRFYYQQNGRNYGSLSVDVVELTNRGNVTTSLWFSTKDKGENWY
RAAIFLPNVTRRYFLQFKTRKGMRIYSDSAIDDFSMAPECFGLNIDPQELGDYNYYDPVL
QEKTTPHPDFEDATYYRFTPCGSSGRYGPNQTMCDVAYNNTLVSVLVNQTKPYEGIQVWT
VPNEGLYTIIATGASGGMGSAWVGVSHGAQARALFELHRGEHIYMLIGQQGLNACKKTLS
AQESQECSRRSANDSVQYFTSKTHEVRNTHIQDGGGGGGGATYVFLLDKNGVPVPLVVGG
GGGGLSLGVFRDDGSQHARGRTNATAETGYMYGQPGRTSGAGGGWNPRSDPSTPGFEIVR
GGSLAEGAPGGRACVGHAHGGFGGGGGGCLRGGGGGGWLGGNTNTGQHGGGGWSFADSAR
AVRGYGGVAPAPRTGPGEVLIIPAIHKCGCSYRCVAMNEYRSEVKCYCPDAWITDANDAT
KCIQEDSTTPTVWWAIYAMVVFIVCVAFALLCGCFILYNNYQRKREAEFRQKRLLEQEVQ
LHRLRNTVGGNENPLGMAFNPHYGSETLLQGVDVRGLPKVARESLKLVKALGQGAFGEVY
QGLYRHRTGDTVEMPVAVKTLPEMSTVQAESDFLMEAAIMAKFNHPNIIHLIGVCFDRHP
RFIVLELLAGGDLKNFLRESRPKPERASAITMKDLLLCSLDICKGCKYLEAKRFIHRDIA
ARNCLLTSRGPGRVAKIADFGMARDIYRADYYKKGGKAMLPIKWMPPESYMDGLFTVKTD
VWSFGVLIWEVFSLGVMPYTGCSNRDVMEMVSGGGRLDRPYGCPQEIYRLMCECWNPNPN
ERPSFAQMFDRFQRYLQDPEIVSAPLPVARSLLPPPIAVQVNPNGPQLGRESNWDVHECC
FSPSEPLVPHSNSPTAALDTQGTEDSQFPPLLKASQEYGNIPTVSHGGCARHEASTALVA
EIRTNTKFLPSNSTDRLLSSVEATSIEEDTGSEMDEKPVIWETSFTEPPSTNSVDLKQIT
DTGPTIDKLISITPTSPKPPDNILTKAIESTIMDKTNKNSLVPESRPAPIASPDPPRINA
WAKDPPKLVPKLKPLCLDAAQLEQNLNALKKNSGSVNLTTMNIVPPYINVVTPNKLSESK
TIQIDPKKAVIHDLPKEEIKEEKGKLKQSNSAASLLNGPMTDVPYADSDNTSSSSGGQTQ
NLINNQKNKNYSEITINKRKLKNQGSNGEFVDSEISC*
>g7520.t1
MDLNASISFVLRDLIPPQDTESYLLKTQNAISNLQAKLHSSTTNNFSTIPSQLTSSLISE
KTLVSRLPISQLSRSNSLNYRLRRKDHSGDSSPLRSPGHYVITGSVKVPEGKRILLNSAS
RSLEHDRRHDSNMNSPNSDKGLLSNSSDDKTLSNKPHEERKDARHKSFDGRNALDHFTDI
TNANQNVCLKNVLKNNALEAKGYRIDQTRCQDTKKSHQRVFSDGTKYKPPFGVSIKRSSS
FNMVNKNNNYIEPRLSRRSSGQSEEFNYSDESEGETRYRQVHRGRIDSPDLKSVAPANSP
RCPGTPEMQRKFGPGLVRNSVRVTNKERTLGRMSEPRDVKPVNHQSRRINEPTRQAVLNR
LTKSRSSTREFQPKGPEKGQKKPSQHRSSSALASKEVEFSNWKKRASYDPMKAAQEGRKR
QQMARRQESNKDDLSSPSHSSPVHRSQSFHTTNMAELTLDYSSEETEDEQPTMPTDPMLT
STHSDILDLRPKDYRENLRRQAMTNDVVISRDYVTNFQVNQPAEKTKRRDDKRKTYIIDD
ITPTKENIDFLPKRDEDKRKTFVLDSDTNSTTNGSSPRNSSIFSHEKNSLTTGTSDTEGE
SGTESAPVVMRHQGGKRAPVQPKQRYSGDYSMSSSTTSISQKKVQPRYLDISKYKNENSA
KNFLRRDPSKTYVGVLNTDRAVSKGSAQHYEMEQKKQELEKWKRRASYDPRKAAALGKTS
KAPPKTASSVLRSQSFHGPVLSPTVRYQPPTQITETYDASSDNDF*
>g7521.t1
MSVSVEDVSSPITKDSDPGGPSKGEGSKNGIIEEKSEPGTPKPHPMAFTIDFGDTKPIDN
RRLEELAKKSQARHQRVQSMSAGVTRPSPTLQRPPMSAKLPRKAQGYNSEGYFSSDQEDS
GLSGSVKLRSSPLAQNVDRLQITSPISNRTVKSPVEGTPPRRISKSPIVDSIMSRSDNFT
SRQALNLPLKNSNSSYVRDVHRTPSYSNLSSYQIKPITDIIDRSPEGVMLTDISSPELDI
LTPDNGLSTPEQSKSPRKVRAMSETPDLLFKKCPPKPEPLFIDDDVDRQSNNSSTGTYTI
EGDNYTEEQKARMSIDRTFGADIKNNAIENKLKKCTSVERDPELVFDFPNPQWVITKEPR
RDIALRSPLATNKTFELPNKVSKDKNVLEISCCYESPTENDLAAQTSKQIKSTRSYLEKI
KNRVRTITEKTFSKSPTKYGEDVDVGSFTSVTTSGVLSSKKPIKVEVPSRRRCSLTKSEI
DQTDYVHRLSRESSVPVSLPSNKGVLVDAKFESTALKNAQRALCEDSVASDITSNQVVNK
LSYLSLNRCKGDKTWIHEWAESVKKYNNNSLKDSNLNSTFSVGDRPPISPRLILGKPRSP
HATPTKIPSPVGTLQRRTPVSEHPLSITKEIPA*
>g7522.t1
MAEAAFSEDGNYYSAISQDGRLRIWDTETNVLKQEYTPDLHLTSPPSCLQWITVTQVPGT
QKNANKRSSASEQETQCIALGTSSGKILIYSVTQAKVETVLIDKKNNEIHAKKVSALDWR
RQFGLFSFSDDVVREWDLQSGSIRNKYNVHVASTNKQANSISAIKIVPHSLKTTVRFLLV
ASWQVRLWRLHNSDATVVKCLGHNAAPRALLTLTTVKDTCWLIEGSQTERLLSCWDVTIT
ADLLPHQNGEEVTPNKRQRRKSASIPTVPTPTYNFVLEDAPRLIDVDVKDEGTKMCIAAV
TRSGVVHYYGHMLNGSSTKPIKPSVTIQVTTGDAKPLPLQCCRLPASGDIVLGYSSGPVL
MFEKIIPDIKTKTQVLIRGDVKAVKKKGKNDAAKVRSEATGDVAYLEPLGGVSRKRDAPG
GNVEVSMEARLANLTVDVRGGGGRGAAVSQNLTKLLMQALHSKDRSLILTVLQKDDPAVA
DRTVSALPADYVPMLLEQLADMATKKTSQCGSVCTWATACVSRHSALLLASLRAPAAAHL
THLLAVFTHRRSNLCQLLNLKGRVELTMVQRRHTNTVAEQEPVLQYKDTSSDEEMEVERY
QSESEHSWGADGGESDDGGSHSSMSDD*
>g7523.t1
MGKPEFNSPGGGRGGFGGRGGGRGGFGGRGGGGGRGGFGGGRGGGGGGKFEKRGGGGGRG
FGGRGGGGRGRGGPPKRGGFKGGKQVIIEPHRHAGVFIARGKEDALVTKNLVPGSEVYGE
KRISVETEGEKVEYRVWNPFRSKLAAAIMGGVDAIHMPPGSRVLYLGAASGTTVSHVSDI
VGPEGLVYAVEFSHRSGRDLINVAKKRTNIIPIIEDARHPLKYRMLVGMVDTIFADVAQP
DQARIVSLNAQHFLKNGGHFVISIKASCIDSTAQPEAVFAAEVKKLQADKLKPQEQLTLE
PYERDHAVVVGVFRPPPKA*
>g7524.t1
MADGKEVQKRWRSIRDSFTKAYRQGKCATPDQYPTGSRRHQYHKQMSFLLRALQNKKPRY
SQDKYESFSEVSNSPQHPPPEDLPRIKHEITDKPLDLKTKPDPPEKQTQDKCSQATIDDK
KNSLEIKIDANSILPDDHFDDDKLFMNSLIPLFKKMDDDTRLLCRIEVLKIIRYALQGHK
CFEALKMAEDSFFKNKMSGILAKEEESMDSKARESRLSMTTRSADGSRPIRKRRPRSPSP
LPMPPKRRGPGRPRKIRPPPSDSEEEHLSRKRYPKMKVPPVDVTFASEMDESLSKATSVA
QLSTPLFMKMYNLERSKIAPVSQNVQISVKTEPMDYTEQNGA*
>g7525.t1
MVRTKDADGIKSNSIVSEVEKRPCLFDTNHSNYGDRVEKSRCWEEVYESVVPGWSALGIA
EKFAAGMFTSPICGCLCGRCGRGRAARVSQPAGLQLSRSTCVLFVQTERPSPCRMLSKCT
*
>g7526.t1
MNKNLLNFVNITTVTNETLQPRDTTTDDNNPLQDIEMHDEKPIYYRLNNTVFAEPIQPVP
KNSECGNKIQVIDNVVVQKRDGRRNKYHIDINDESAPKCPQTNCNNTFTSVILLKAHVRK
VHCTERLFVCEHCGGRFKAKYLLVRHMAVHDGKTLRCPMCDKLLSARTNIRQHMRTHTNT
REHECVQCHKRFLRRVTLATHVKFVHDRDLSCQRCGTR*
>g7527.t1
MVVISSTFAAPAEGILLETPSTKLLVNDQELGTATLYITQSNVVWGGGVSASGGNSPTIS
LLYPSISLHAIQREPSPALYMVLNYELRLPELNQPSAAGDANEDDDDEEFDAEEQPITQL
RFVPATEGDLQAMYAAMSQGQALHPDPADEVDEDPYMDGEEFDEGDEEFEDAEESNASAE
EAAGRLRHLRLDTSNGAHYEDCEDAEIDEQ*
>g7528.t1
MPAARGVKRTRTASKSSASGASTAAKNKKKRGAIQLEIPSAPKRRGRVFTCGQGDVGQLG
LGEDVPETNKFKHVSALGDKIVDACAGGMHTIALDSDGKVWTFGCNDEGALGRAASGDKE
EGTPRAVALPSRAVAISAGDSHSAALLDDGNVYAWGSFRDSHGSMGLVVQGREGRACREP
VPLPLPEPAAALASGGDHLVVLTTGGAVYTMGCGEQGQLGRLSQRSASRDARQGFSALLV
PGKVTLKAGAAAVWAGYHATFVLDAGSDKMFAWGLNNYGQLGITGEKRKTALFAPAECDA
FTSADCGGWARVAPGQHHSLALDTRGQVYALGRCEYGRLGLGERSGDAEALEPVPRLQAR
RCVSVAAGTSSSFAVTDAGEVYSWGMGSEGQLGTGAARDEPEPARALPVPPAGPTSHAPA
AVSAGGQHTVLLLSESGSQKEKSPTPEKEVQKETIEEEEEEEEEKEKEKPRPAKRQKKQE
QDEEISSTSAQAADVSEDKPQKVNGNEKKETPMEVDDTDKAQDKTDDTKTDDQTKEEQTE
SEKEDSKADTMDTSSQDTIESDTKPDSEEKNDVEMEKEVNGAPETVEPKTVDTLIPSDNA
LTTTA*
>g7529.t1
MLGGPEWGQREASPPRDAPLPSFGFTQEQVACVCEVLQQAGNIERLGRFLWSLPACERLH
AHESVLKAKAMVAFHRGNFKELYRLLESHTFSPHNHTKLQNLWLKAHYMEAERLRGRPLG
AVGKYRVRRKFPLPRTIWDGEETSYCFKEKSRSVLRDWYCHNPYPSPREKRELAETTGLT
TVQVSNWFKNRRQRDRQAEHKDR*
>g7530.t1
MALKYLLMMLPTLALARIDVDFSGQFDVDNPNLKVQFSGEDVSVISDEERNTFKLSDQNL
KRGSEAYYGRRPDDVYLRSPTPWGDLYQTYNWKQVVRTLKPKSGKILSVSSTPLIVVDQY
FENNSTKPAVFNVGISQTVENRASSSWSKGGELTVGQEINYGFDFEVISGGGSTSISYTS
SWGRNTEKSQSVVVGSTSELQMTLQPGQAVTAQLQATKGTIRIEMEYEASVSGQVATNYD
DVYKGHHFWGFDVTAVMSNANLENNVRSKEVIQIDFYTRSKVIVRDSKGGNKLLDRAF*
>g7531.t1
MLLQIIIFLLPAACGRIEINVIASTDTKTSRLQFSGENVDIISDKDIEAFNFTKDVINKG
LFKSNKGVYHSPTPWGDLYVTHHWKQVKKHLIPQNATILSLDSNTLVLLSDVFDDTNKDI
DNFLSQIPRKIENTITSLWNKKKDLSAGKEIIYRFTMNVPDMMGSEEFVYLWKWGRNVEK
REELVAGLQTPMNVTLSPNRTVVAKLLIEKSVMKIMVEYKAFLSGQIALNYGVKPFNGHY
FYAMWKKRVVELLKYLKLPTNISSSEVVELVYYYDCRVVFRDRDAEDIIYTASLDAV*
>g7532.t1
MLLQIIILLLPAARGRIEINVIASTDTNTSRLQFSGENVDIISNKDIEAFNITKDIINKG
LFKSNKGVIPEDIFYHSPTPWGDLYIVHHWEQVKKHLIPKNATILSLDSNTLVLLSDVFD
DTNKDIDNFQSQIPRKIENTITSLWDKKKDLCAGKEIIYRFTMNVPDMMGSEEFVYLWKW
GKNVEKREEVVAGLPTPTNATFSPNRTVVAELLIEKTVMKINVEYEASVSGQIATNYGIK
QFNGHHFYAMKAVDFLDYMEMPKTVSSFEVIEMVYYHDARVIFRDRDSKETVHTASLDAI
*
>g7533.t1
MLLHILLLLLHSAYGRIQIDVVASIDINTSKIQLSGENVDIISDKDIEAFNITKDIINKG
LFKMNDGVIPEDIFYHSPTPWGDLYITQHWTQVRKHLIPKNATILSLDSNTEIHVISNVF
DDKHKDIDDLSQIKRKIENTVTSLWDKKKDLSAGQEIIYKFTRKLSDMLGSEEFVYLWKW
GRNVEKHEEVVAGLQTPTNVTFSPNRTVVAELLIEKTVMKMNVEYEASVSGQITTNYGIK
QFNGHHFYAMKAVDFLNYMEMPKTVSSFEVIEIVYYHDARVIFRDRDSKETVHTASLDAI
*
>g7534.t1
MLFVFVFILPMTMATIEVHITAGDERTSKVACYGKNVDIINDEDRKNFKVTDDSIKDAIL
SYYDARPDDVFFHSPTPWNDLYKVHDWIPVTRTITPQKCSLMTVDITSTVVLSEVFNGNK
SIEDFQSKITRKIKNSVSSVWEKIGEVSAEHKTVYGFNMIGPGMLGSTQFSYVWKWGRSL
ENSEILNIGLSKMNVSLNPNITVIAELTMKKAVLKLRVEYEASLSGNLAVNYEQKYRGHH
FFAMNVVDVMKSVDLVPSVWSFEVLQLVYHFDSKVTFKNMETNETLYTFALHVI*
>g7535.t1
MLLQMMLLIHVAYGRIKIDVVASTDTKTSRVKISGENVDIITDVDIEAINITKDIVNKGL
LRMNGVIPEDIFYHSPTPWHDLYITHHWEQVRRHLIPSKATILSLDSNTQVLLSDVFDDK
NKDVDNFLTQIPRKIENTVTSLWDKKKNISAGKEIIYKFTMNLPDVLGSEEFVYLWKWGR
NVEKREELVAGLQTPMNVNLSPNRTIVAELLMQKTVMKILVEYEATVTGQITLNYGINKF
NGHHFYAWPAIDMLEYMDMPKKILSSEVVEIVQYCSGRVVFRDKDTQETVHSVSLDVI*
>g7536.t1
MQLKILLLLIPVVYAKIELHFLINSDKTRVTYVGQNVDVVSDRDLAAFNVTDEIIKQTIR
DYIGGDPEDVFYHSPTPWNDLYRSFKWDEVKRTIVPISATVLSVDVGTSIPVTAIFDENN
TDIKDFESKIPQKIQNAVSSLWMKSGELSSGQDIFYAYIMKERNVLGSSQFIYLWKWGKN
MEMRHDFTVGLDSPLNVTLNPNRTVIGELLLNKGIMKIKVDYEAKLTGSVAVNYGIKKYN
DHHFYAMNIADLMSYANLPTTVSSSEVIQVEFYYDSNVVFRDVEAGNILYRFPLEAI*
>g7537.t1
MKWILLQFLPALVFAAINVDISATDKKTTTSIELSGLDTEVITNRERSIFKISDTQLKDA
SGIFSGKRPDDVFVKGPTPWNDLYATNGWKEIERTVTPEISRILMFRADPISLGVEKFVN
NSTSTMKYQAGTYRKIYDKVIHSWVGCKLEGQNISYSIDFNDTSSRLAYSAPFGEDHTEF
RPVKIGYKSQVIIYLNPGQTVYAELEATKVTMEIEVMYSASLEGDVACNYSKKYKDHHFW
RYDIEAVLDAANVSNKKDCSELIKISFYTDIKFVVTDRESNTVLFKAGVRL*
>g7538.t1
MAKRKNKPLIDSDSSSECSDLDSQFLNLAKKKKKPGESPPPSKSKSKSSDSESDWDEDDK
KNDKSSSSSGSDSESDAKSDTSRKKEQAKPSRKSSSDHSEDSRRKPEPKKPEVRKSIESV
GSAKKDHFSEPEEGEVSSHSSDNDSIDSEEEFDDGYDENLMGDEEDRARLAAMSEKEREQ
EIFKRIERRDLMKTRWEIERKLRLARRSAAERGASPGELARRKEARRRRRALRHRQRDAR
RPRDTPPDKRESDLEEKKEPENEDRPPSSPGEIQDDGKDAGSGAESSSRTELEAGERPSS
PLGGQAKTERKRNVDDRRLNAMALLRAQRDARATRVEQHKQKRRLEEERKDKDDDDDADA
EIIGGTSKQSVKLKASDIYSDDSGSDSDDNKSQGRRSSTSSSSSGAEVVEKKREREEVEI
KYADTREQINKLRLSRFKLERLVHLPFFQRVVCGCFVRIGIGNNNGNPVYRVAEIIDVYE
TAKVYNLGNTRTNKGLKLRHGTQDRVFRLEFVSNQEFTDTEFQKWYKAIKDANKKPPTMD
HVRSKINEVKEALMYEFKEEDVEKIVAEKERFRSHPTNYAMKKTQLMKERDVAQLRGDEE
QVMELNGKIQELEERASQLDKTRTSSIQSISYINNRNRKLNVETAEKAIMEEVKANKGKK
ADDPFTRRHTKPVMNFKSHQGGRSQEFMRNEVAAAEEQKQREQEEKVVKERQEQERLVEV
EKTRKEKSTTSDNASLYSLHDFDINIDLDMPMAKMVSSQPKQVTTKVKETGPKRSLNLDE
YKKRHGLI*
>g7539.t1
MPHDLKEIGVRKAIMAPLSPTPCAEISDDELVSISVRDLNRQLKMRGLTRDQIVRMKQRR
RTLKNRGYAASCRIKRIEQKDELETEKSQEWHDMETMQEENTRIRDEIEALRGKYDALKR
FALMKNIPLPSDLDILP*
>g7540.t1
MITGYIPGTTLSAGTVQKLSCISSGGNPLATLTWFKNDKKIHSVTKTTDKSVSAEISILT
NVTDNQAQYRCEATNSATEIPLFETVTLNVHFAPEAVKVRAEPDELKPGIEATLYCDAAS
SNPPATLSWWRDGIPVQGQPMQLKKGLHGGTVSTIELKLNITKDLNGAVYTCQAMNEALQ
RSVHDALTLKVLYAPIFDEGTMDTTVGVENEPLIIVLRADGNPGSITYTWTKDGLPITQS
SYSSSNDRIISEGSMLNMTRLSRHDAGVYTCEAVNSQGAATVNITVSVHYPAGIKSVVQN
GIANPKEDAELSCTATGNPLTAEHIKWERKSYDLTTKSIIFDPKNLTSYLTIPSATREDV
GNFQCVVNNGIGGEMRQDVMLVVKFKPEMDGSPTLAKSASNAGQVGRLSCKCKAAPAPNF
TWSKNGAKLPVNTSTKYFAEYHKNDPVTYTSVLLINDVSSSDFGSYECGARNDLGFSTTS
VKLDITSAPDPVLSMSVTNVTYNSVMLEWVPGFDGGLSSWFRIRYRKIYDDSYRYEDVTP
RNSTTFTITGLERNTDYLFSVMAINKIGQSKYRPDDTKATTLTSSEIGELNVVSTEFVET
SDVSKTVIVYVSITGAVLVLINAALVACFVYKRRSRRLKEQAGQSSKSATIEMYAPSSYN
DTMTGETLSSVSEKSETYSQDDGDERPPPPIPEVPSMPNRHMLNQTDAYLMDEQGLVIPP
PLDYPPPNYAVYEGDHARTLPHPHRHKDISGHNTLGRSAGKQNYVPAPSPMPPLDGSYYN
MASDRYLSYPPLIGEYLQQQAGRTPTPPQQYGAQPLNKQHLMNGGVPGGSPSHMASPPLN
YGMDGMDRQSAGGTLRRQRLDKMAVPPPDVTVLHQGNCTQHPQTNQTPVPIKQPQSILKD
PSRHKYANQYGSPISSSTPQSNSSQILTVQNLTSDVPQYGTIRKDKKQNVTIDESYNKRS
ETHVV*
>g7541.t1
MSENVLSFKADASDNKARYSCEAKNIMISNTLKAEIDLTVLFAPSHVTISGPSEARVGDP
VPLSCSTAPSNPAADIKWLVLGKHHKEASNRTVISPEGGWITTSNITVVVEPNRRSIVVV
CHGINGQLTENVVATHTINVLCK*
>g7542.t1
MNSDKTVCPHCPNSTRLFSQHFGLKIHKRRIHKIINEQNSYQTTTISDIPATKQHSGQGS
LYDLGFLKKNVPVLKHIPKRAR*
>g7543.t1
MVTQWRIIISQVLTALARKKYEAPPNAVEIVNHPHNSKLEVKEGEDVVLECQVKNAKPAA
KIIWYRGNVELKGEKGESCFLCRLSS*
>g7544.t1
MASNHYYLLVSALSSVYAFQQQYFRVVPRSLRAQEGTEAVLECAVANLAGQVQWAKDGFA
LGFSSVIPGYPRYTMFGDRRHGVYNLRIVNATLEDDAEYQCQVGPAQLHKVIRANASLTV
ICKYFLLYMMDQNYAISVCLQN*
>g7545.t1
MSKSSKLPVSTASLIMKVKERPCLWDKTIIEYRDKAARDKAWLEIYRDIEPSFDDLKPDE
QNQVGSQLTKKWFNVRDAYLKSAKDSNKRSRPYIYKDLISFLDPILFKHRSLSQEDEKSE
EEENWTNESIFIDIDENSNEPPLKQPKIENSNEKEEYNNENVEEDTIIHVLSRLIQKEED
VDRAFFKSITPDVKALSDNAKLEFRIQVLMLLKNLKNREGNIEVNIKTNFHSDSE*
>g7546.t1
MKSLFLLSVVLLCDSQEVTTPSNQLSPRNYNHHPYLAKQSQGFKRVEPTKQGPVLFPNDA
PPPPRPPLVVTSRPLIESVARSELNNSIASSSQLNHVTYRPDFLGRSYKNDFLDTSYKAD
FLGTTYKPDFLATTYKPDFLGTTYKSEFLGPTVSPLPYGDFVTAVPYPVKKFGLDTRYNY
EVQTPLLSIYKTIPDHTHQKIVEKKPHNDYQIKEPDYSNQYESNHVDDNDSSEYNQGKNY
AFSYSVKDHKTGDDFSHSQHSSGSATNGEYRVRLPDGRMQIVSYTADENGYKADVRYDDE
KLDEQYNDINQNNRDYNVNNGNNDNLYTVNKKYDTRPDYNDYNIHASYKQDYKHIINKNN
DYINNDYRVKETPVKEENTDYADLTKEYYNDYSAEYPRNEPHISKFSSFLDKSDPIKDYT
TAKPTYDQLKEIFAKTLFTAAPTPKVDIHNPATVKYDDKFDDEDVVLIGNRNLYTNVNKG
ISSYNVEPTRFVATTPSSYLASTIENLKNRVNGVSFTKPVLSQNFLNKINKYLTFNKK*
>g7547.t1
MENIQRNPVKLYIQDIFRAKRSEHNKYIYEIFGLTFKNIMIHGVVTSLYNTNDRATNLEL
SDATGSVQIYYDSTKNNSNISKDTIKDLLRSFANSQSGDDKVLTMSAMLDKIVERRENPF
DFQEGSYLNVVGDIFLDDIRNTRMVSAYQCRSTTLENDIIWLEELRYLYEKFYLWDKV*
>g7548.t1
MAGQYLSPEEVEALCQTPSPTTKDFMFQQTMYRIKDPRLSIPFYTGVLGMTLLKQLHFPD
MKFSLFFLGYENPAEAPVDERQRTAWAMTRKATLELTYNWGTESDDSSYHNGNSDPRGFG
HIGILVPNVEEACARFEQQGVKFIKRPQDGKMKGLAFIQDPDGYWIEIFNANVVS*
>g7549.t1
MLGQGSANDRLKLIIEKYYSQLNQIKKGRPHISVENEPKKLDRFIKENANDLKNIVQSSE
YRNIQDKKENVKGSGNDNLNLSVVKNPSQIQNQGSKGRLWINIENVPEFDHYIQLNKSNA
SKESIHNNGNGEIQEFKEINPGGTLQYNIKDSGIFNIDINEKDIHNLKDEVLSNHRDLIQ
SNRFILKTRKGDTNPDIEINPNMVSLEDKINENVISSQLEINKPNEIIHINSNNNDELGF
QQDQIVLHPATDYTIEQNSRTTMNDIFLDQAIEHYKPYSKDLLVEPDLSLQPEIPGFITI
GNNIKFVADNGKDNVLINQEPSLNILVPPRDNDNVLMNKLNSPFNKCNRNQWMVKTIMNY
LAAKSDQINPKIVKELKMLLMYFSSLENNAEEESSRKNTIITDIINEIKETSIESHDVNR
KDDATHLLRDLTSELNHNLDIEKDNNVNLGQEIELNPKLNFRIEYKPNLSQKLLSPKYNF
EREHNRNLNVDFEPSPDSELKTKKIIQLTTQPESNVALTLKPNLPQISLTPEYNFEREHD
QILNVDPEASPESELKYENISNPELELLENISQSIPEVKENKGQNLSQFILTREYNFERE
HNPNLHVNLERSPESELVSESITQFIPKVETNVALNLKPNLPQILLTPEYNYEREHNRNL
NVDLEQSPESEHQSKHITQFMPKPESNVVLNLKPNLTQFILTPEYNYDKEHYRNLKVNLE
SLESELKSDLVSQFIPEPDSSMGLNLKPNVPEILLTPEYNFEREHSQNINVDLEASPESE
FQSENIYQFVPVGEGNKEPNLSQFIISPEYNFEREHNQNLNVNLELRPESKLISENITQF
IPDVETNVEWNLKPNLPQILRTPEYNYGREHNRNLNVDLEPSPESENQSKNITQFTSVNK
SESNVELILKPNLSQIVLTPEYNFEREHNGNIKANIELSPELQLKYENITQFVLEPEAKK
FNRKLESKPDQSADLKLQEFIKDADFKQNNSEIRNIHQQIRDHDIFIHTQTNIDIKDFFW
KIIKTSIEFIRLLLQQGIPDLKVKEIIQQSLTPIFAKIVKKYLDKCQDNVYNKLMETINT
EILSTSINDRNNSITGLEHRILDESFTESMKALLGDRSA*
>g7550.t1
MPAALLKSQQPELASAYLNSILEGTSTKNSEVPILSSTSIHKSTENCPNSEILTHILNVL
KSLLNERNKPTEPEKTVHVLGELKHYLEDFNLSSENNDVLNKLKLFETLNNENLETSDRR
KISRQLDAVAKHENLRAKIIFQYEMPTSTNIHCKDTITTLIKMINIAYTQYLSFCKESGK
CSEALKFPDVQYHPNVEHNMQKSFILPNTDSATPVQTNHVITDIKQPFDKQIRSKINDAD
ILNIITGLEPYNSPEQQDNLKIPDSANLQPSILNQFKDSDNNLELKKVTDLINNNDLNQI
KKPVYLPQTFVKNPNDKVTFTITSEGKIVPVTKKIENPFAYNVNQNPFINLDTINIVPKD
TQVNIPNSLDELIKLYIQNVKPTPIASHTVNTGSNTQILTPEMYFKNIQPNFNERLFYET
PKQINVSEPSVSGLFQIPRNIKYSTNNLVSPNQDAVVHPHDAFQNPYLNNNVGYQMYQIL
HPHASDNKYVSKYQNNHSPEFTSTNNFNPSNIEDKLIDLRWLGVTNADKLTTDKNGIVEL
TYVLNTPKPVHYEPYYVKFRLPYNIFLIYIQELLNKKPFLRENPSQLYQELLSNSNFTST
FADSKKINSNDIAKLATSGAIFTARIVVQNDTAANNELKLIQELNAKLKPEEILKLSGLS
AQGIVQESQSNPTFNLNDASALPDIKLNIESVKPVYTNVQPIGYYSLSNQVYNQVPSSYV
YSYNTKPLSQLNRLPITYKYLRPNLLSTVNQQINSRLLPTYQYSYLGK*
>g7551.t1
MANTSRKPIFIKPGDDDILYPIKNKDGVIETLINPNADSALTADADSKTNFVYNRYHHLP
LEAQRQKLPVFQYRNHIVYLLEKYQTLVLIGETGCGKSTQVPQVSLYYV*
>g7552.t1
MMWPSSQASKILTFLLFAIVVYCIYMDTFLFLRIQNYKLDIFDSAENVTLQESSTRKSVK
LHPNYEDIIWIHCSINPLCHPTVKALMIDHINHYIYGPLCSIVDKGLGISEQMLMLTPNM
ISFSHVLIAFIGAKLLTCPNLAARRVGIVLFQIRMFLDDLDGHVARERKHIKGERSEVGT
LGYWVDGICDLIGVTAMMIGILWYLKRNPPRRGYKGTPVSTLPYHQLKEINSSEDIEKDH
TTEIGISYKTKVTFQRIVQVVGLFSGQMVLSSLSWNRYIDVYQNLLENCTEYDVYKRETM
FRSGTFFFATGLWRIVNPHSYLHLLSLSVFCDKTWGFLKAVHYSGYLCLVITVASSEYFV
ENIRSFVVNNSD*
>g7553.t1
MRIGGGGWYLHEIGHRVCVTQPRVAAAVSLASRVADERGERLGEHVGYAAAMTSVRSIDS
GIVFMTEGVLLREMFASPLLMQYSCIVLDEVHERSQMTDVLMGLLKKIAKKRKNLKLVVS
SATMDAEFLKDFFNLSEKKERDSKSTSVVMSMQGRTHPIDVFYTEEPVADYVKATVDTVI
KIHENEPFGDILAFLTSQEEILTALDMLQSYAEQNNQSNKHRTHFPSGIKAAEISIVAMY
GSLPYYKQIKAFQAADRNVRKVVLATNIAETSVTIPGIAYVIDCGFHKLPYFEPSLGVEC
VCVASVSRDSATQRAGRSGRTGRGRCYRLYTEAEYDKMPVSVPPEMCRSDLSAVTLQLKA
LGIHNLLRFTFPTPPPAKCLLAALETLYALQAVDKDGNLTDDVGLKMAELPLKPMCAKIL
CNTGEYGCIDEGLSIVAMLHVDGIFVKHSSGKENIAARISRRNNFEVAEGDIIMYLNILD
SYLKIKSSLDDRKAKRACKDWCHKMYLNYRVVEKACEIRSSLEKLIKGKFGMVDKEYEGP
DLGAGRCLRIMRCITSGLFPQAAYLAPDGAYHAVRGAILHISPDSCLYHTQQPKWVVFAS
VQSSGDKTYMRDVMTIDKQWLIDTAPHYYRET*
>g7554.t1
MTLTPSSALFRNDKTFETTSNLTFEATRFENGRKFICKSVNEVMVKTKDHPIHATRELEV
WYPPLVHVGPPNITVTEGAKILLKSEYESNPSALTDVIWYRNGKQVNVNDTSHYQGGTTD
QHSLIILDARGEDMGNYTCLLANAVGNGTTEEMIDVNVLYKPQVRLTMSSPSPILETDHK
NVTLTCEVMSGNPAVLDEVIWYLDGEILKHLPECNGTDETLCNEVDPSMLLLQDTTKSFH
GNYSCKGKNFAGWGNESQNTELVVNYPPGPAKLTYSPWRVVKGKSLVLSCSIQEKGRPEA
HRFRWYRGGRVVSDIVSQNWTIDPVTLDHRTNFSCHGINSGGNGEAAFVNIDVLAPPSFK
YAMNHYSGALYKSQNISLSCTVECAPLCSVQWLKDGQVIDPEKTDRYFVVERKIEPQVNR
NDFEATESTLHWNMSAWSGGVLSRAADTARYTCRSSRNAAGPPVNSTTKFAVEYEPENIT
VIPQVVPVIENEIPAKVVCSAKGFPMPSYSWRREHPSKNRAKEHSNTSLVLSSSNTLLLG
PAARKDAGNYVCEAYNRHGSVNTTVLLDVMFIPECGIKQIEMNGDQVLVCTAHANPTEVS
FSWKLKNDNDSLTDEKIWQNGPQSFLRLSTSVDVYRTYLCFANNSVGMSRACERDVMGNK
VWWRDQQKLMLIGGIALAILVITVILCIIIICICRRMRAKSKYNNPVELEERENPDGSCL
NEVSIAQSIISQALPALSPRINLSFSPKTSDRTRLVDSSYNLEMNKFDKSNSNLQTSLNQ
LEATINSKKEDDKDADKTQSAVTPNKWPLKPGVLVHVNSNHTLSPKNQARLQTQKTQEES
NLGLLERNRTEAEKPQVEHPKKNKQRRHTQNVVSYMFKNLRRKSEDSDDDSGKYKKINKS
NKRAVSLMNLNKSSYGIPKRGIRAFFHSETPNVIVTEGVVSFKRPDRMAVTEAKVEPRNT
RKRKKPGDSPPTNGVDNAANGNLGADNPGLYENLPFHGLQQPPNKPVQAIQPRIIDTNRN
QKGKTGIETLQKQLTTNPSFTPRVVCPPFVQNAVTYPMATPSNSQYSPYGIPVLSPIQQM
YPLHQTVLLNPYLPPMQASFLKQFPTIDEEVVKPDTRKFSSLNTRNVNRKPPKFQSMRII
RKRNIERFYPNTEYGENFNEINNNKSYEESDTDKQDNDDNIYENYPSLLKVQTDISGVER
FENLTDSIQVCELSLEEMNASTASLNRPVPAPRTKISPKASPAKTDHVYVNLSMPLINTS
YTKSFDVVDAPARPTKSAEDVSVGDTFQRSETKGTLIIPKRTKKHIHDDNEDDKPNDETV
GEKIESIKPNIIGATPKRSTAPSVIMPSTSLVKSVISQLNDKGMNKVGLPKKQVITPNKT
LQIPKLTEKPIPKRTLVRRSNSVQSNVTIDNDNAQNTNILQQQYLQKRNHFTNLSSKGKN
KKNFQIPLQKHHSFCYFQPIRVDKRIPVDQERSYNNTIGPLIYQGADAQYYTKTLNRTRE
KNSQKLNRLKKSESLREKLSCVGVYDNYQKPDYPEPEYNDSERKSYLQLLKGNYISNSTR
NLGPEHNYSSNFNTIGPKDERHKHKKLVYADLALGNHNLKFKNTVNSNRHLYDTYTIGND
STNKETNSSLKNNLSSSQRKGSQQQRSDYATLKFNEIDV*
>g7554.t2
MTLTPSSALFRNDKTFETTSNLTFEATRFENGRKFICKSVNEVMVKTKDHPIHATRELEV
WYPPLVHVGPPNITVTEGAKILLKSEYESNPSALTDVIWYRNGKQVNVNDTSHYQGGTTD
QHSLIILDARGEDMGNYTCLLANAVGNGTTEEMIDVNVLYKPQVRLTMSSPSPILETDHK
NVTLTCEVMSGNPAVLDEVIWYLDGEILKHLPECNGTDETLCNEVDPSMLLLQDTTKSFH
GNYSCKGKNFAGWGNESQNTELVVNYPPGPAKLTYSPWRVVKGKSLVLSCSIQEKGRPEA
HRFRWYRGGRVVSDIVSQNWTIDPVTLDHRTNFSCHGINSGGNGEAAFVNIDVLAPPSFK
YAMNHYSGALYKSQNISLSCTVECAPLCSVQWLKDGQVIDPEKTDRYFVVERKIEPQVNR
NDFEATESTLHWNMSAWSGGVLSRAADTARYTCRSSRNAAGPPVNSTTKFAVEYEPENIT
VIPQVVPVIENEIPAKVVCSAKGFPMPSYSWRREHPSKNRAKEHSNTSLVLSSSNTLLLG
PAARKDAGNYVCEAYNRHGSVNTTVLLDVMFIPECGIKQIEMNGDQVLVCTAHANPTEVS
FSWKLKNDNDSLTDEKIWQNGPQSFLRLSTSVDVYRTYLCFANNSVGMSRACERDVMANL
ESYSNKVWWRDQQKLMLIGGIALAILVITVILCIIIICICRRMRAKSKYNNPVELEEREN
PDGSCLNEVSIAQSIISQALPALSPRINLSFSPKTSDRTRLVDSSYNLEMNKFDKSNSNL
QTSLNQLEATINSKKEDDKDADKTQSAVTPNKWPLKPGVLVHVNSNHTLSPKNQARLQTQ
KTQEESNLGLLERNRTEAEKPQVEHPKKNKQRRHTQNVVSYMFKNLRRKSEDSDDDSGKY
KKINKSNKRAVSLMNLNKSSYGIPKRGIRAFFHSETPNVIVTEGVVSFKRPDRMAVTEAK
VEPRNTRKRKKPGDSPPTNGVDNAANGNLGADNPGLYENLPFHGLQQPPNKPVQAIQPRI
IDTNRNQKGKTGIETLQKQLTTNPSFTPRVVCPPFVQNAVTYPMATPSNSQYSPYGIPVL
SPIQQMYPLHQTVLLNPYLPPMQASFLKQFPTIDEEVVKPDTRKFSSLNTRNVNRKPPKF
QSMRIIRKRNIERFYPNTEYGENFNEINNNKSYEESDTDKQDNDDNIYENYPSLLKVQTD
ISGVERFENLTDSIQVCELSLEEMNASTASLNRPVPAPRTKISPKASPAKTDHVYVNLSM
PLINTSYTKSFDVVDAPARPTKSAEDVSVGDTFQRSETKGTLIIPKRTKKHIHDDNEDDK
PNDETVGEKIESIKPNIIGATPKRSTAPSVIMPSTSLVKSVISQLNDKGMNKVGLPKKQV
ITPNKTLQIPKLTEKPIPKRTLVRRSNSVQSNVTIDNDNAQNTNILQQQYLQKRNHFTNL
SSKGKNKKNFQIPLQKHHSFCYFQPIRVDKRIPVDQERSYNNTIGPLIYQGADAQYYTKT
LNRTREKNSQKLNRLKKSESLREKLSCVGVYDNYQKPDYPEPEYNDSERKSYLQLLKGNY
ISNSTRNLGPEHNYSSNFNTIGPKDERHKHKKLVYADLALGNHNLKFKNTVNSNRHLYDT
YTIGNDSTNKETNSSLKNNLSSSQRKGSQQQRSDYATLKFNEIDV*
>g7555.t1
MAPAPATQPPPIYRSVVTGATLSTPANDGLPRRKSRSGRRRDRKKRSLTSALAARQEEDR
RETAAQPTEEWQERPVPLDMVPPAPHLQGTRPTGPAPPQQAHTALINPRSRLADAARPAL
TGQRDAQEVAAPLAQNVYRTTQASPSTRRWQQGEVSVTAREAAPTGTHSMAHVNGTGLAY
SITQAEQATAPRGGISAPQGQLMEPSVSQLLGVFVSTLTGILTAYNAGQDIVPALLAGLA
ELRRYSGPV*
>g7556.t1
MNGRKFKTNGVKPKSVEIRTGDGLVLTDGATFGPLLERTKVTVSCIVTEGKPQPKVTWYF
NGKEKLDGES*
>g7557.t1
MPLGILNKEFGICNSQHKEHASAIVGNTARLRCRIDRGSCGDMHSIKWYKSETRVYVYSP
SKDAPIDRPEGVMMNRLVEGFSFDDCARELTKEFREFAAFSNDFFKSQETSENAYRNKIL
TYD*
>g7558.t1
MENMKKQISFMFICTFISSIADQVENKTKEIDASEIEKSDLLKQINEAIDDSVKTLKTYN
DSEINSVNQMIFLKKQINDMDAADFTNITSAEEEYLQNRRQLAGMNDHKHNKYSDNFQDK
IKEILFPKKMSEKKFKIMMESRNRIQSQLQEWIEQREIEKKKLKEYREAKLKFGNYEKCP
RFGYGKKRKGKKKKSKQLNSYPCCRKCCKRSVLGCL*
>g7559.t1
MCDTRVQIIVLSLAYASLLTKANKSNSLIENLRRKLTQDNYDYAESTSPTTYTTPDHTNV
IMNTDDVDNDDDHKDVSQVIKASDDSKMSYDEDVKYKEMMLKTKLREVANVTETRNINRV
VQNKKPKYKILQVKPNRRSGARPQFIQEESEDAVAVINLGDGPFPEFRLPNARRQYMQRK
DNVGVDELSPPALHEIGQDWHALEQ*
>g7560.t1
MILSCHSFLNNAGPTDMPIKKFVEVIKKDLRRNNDDYADDTQNTTKINQKNLTTPKVIKS
TKIVQTKSVKQNSNFNRRFNDDSYSDNEYGLRRSLIAIGVQNVTAPSIPSIKTIKHRLSN
KWQPKIGWSLTTATPKRQTKKALPIFWHSNKAELRLKQNNLLKHHWAMTKSNPTVKHTFT
TNTPREKKKINENGKFENFIHKNKDLLKPYVNNDANKKNLLNQIAEDNLLRNLMKELRQD
IRKPEPGKPDSDLELPDPALLDMAPARGGRIHHKRLKGRLCHRHVLIPEGPKYDSKGKPY
LPAHRGAGPRVRPYNTTRRPRLLLPRCCNCCKKSVLGCE*
>g7561.t1
MSTSVCLLLMVSVETLKVSTATGGANCGATLLVFNGKSASILDLPQHDGQHATSDTTCHF
RQDHKCDCVEDCTSRKRTREEDSRRNWMVVSERLPGE*
>g7562.t1
MGTSKDSPRVNPGRASNTNLLADQASLSRRISVGTSRDRSLSGPLSVRLNPSGGNSTVVR
SVRNGSPVPNNPTSSRPVEYMDLARTSANTSTTRLSAHIRPDLSLSLPTRTIVSRRNNVT
RHVTADRPTVPLGTPTGPRSSDLPGSTDAAPAPDSSYVPRPSGDDRIPHSPTGSPPPQRR
IRHPFSTRPIVQHRPIQIRISARGRYTLRSLLRPDLPDPPGPPGRPACPALPYPRSRAPD
PFRAVPPRPPRPAPLRPYVPNGRLHSTPPG*
>g7563.t1
MIRVGQATSPPALSTYRRIHIRRLAPPLSPVRLHACRSTRRLDLPFELSSNRLYRTPESF
DLKNSEIIEIPDSPPVPNENSQNDQTPVSPDVSSTDVPLEIWQIPIPPGTPPRGNTLSGI
ASLGILKIPKLESPTDLIVPKCEIPDSERFDSPSRRCPPITASQIAKIELPTDQIQNTPK
YKTHQTPDTSEFASHNLLICEAGSTKFYPKLGSPADYQYLEFSVPETRKYSEIQKSSDSP
KTEPSQTGPSGSKPPFSPTCQILKPPISPLRSLTSSSRSHSSLLFAPALPQPISPISPSS
PLSFPTLSPPLSISLLSPTILNSPFIPLPPFPISPICALPSDPTSPWPKPCPFPLLSPLS
PSPSPASPSPPPPPARSFTWPPTWPPRRPWVPFWYPLPLTAKPEVPVSISSASSPLTFRS
SSSDLSIPIAYRFTRHRSTRKSVPRKLSKSLKLLRPRTSRGSSRVTPRGHPSRTNSAVPR
NLSPARTSLRERNPRNRPSRSMRDTSRLISRLRRRSTPISPMQSRSPIRGRALVTLVEHG
SLFTPSSLESRLQNALSIPNRERPSPSVQSPIDPARDPPQEAINTSEDIPLHMNLPADRD
PNRGSISKRMPEDTSKDPPRVDFRNAADTNLLADRASLSKRISVGTSRDRSLSGPLSERM
LANTSKAPAQISRAPGADRRADRGHSKRTPGASSKDRAQIPKPSGDPTNSAGHSCAYCRL
FAGRSHYKTYSSESGHLHIFHHSCPCLPRRRPPG*
>g7564.t1
MLPTIVGSQSSPISISFRNRPSPTPDLDTPTNDSGSGGAPANGGGGPGSGGGPGGGGGPG
GGGGRMRRVHAMFARDDEDELPAHHHHRGTCAPLYRSPGGRGPGGGGGPGGGGGRMRRVH
AMFARDDEDELPAHHHHRGTCAPLYRSPGGRGPGGGGGPGGGGGRMRRVHAMFARDDEDE
LPAHHHHRGTCAPLYRSPGGRGPGGGGGPGGGGGRMRRVHAMFARDDEDELPAHHHHRGT
CAPLYRSPGGRGPGGGGGPGGGGGRMRRVHAMFARDDEDELPAHHHHRGTCAPLYRSPGG
RGPGGGGGPGGGGGRMRRVHAMFARDDEDELPAHHHHRGTCAPLYRSPGGRGPGGGGGPG
GGGGRMRRVHAMFARDDEDELPAHHHHRGTCAPLYRSPGGRGPGGGGGPGGGGGRMRRVH
AMFARDDEDELPAHHHHRGTCAPLYRSPGGRGPGGGGGPGGGGGRMRRVHAMFARDDEDE
LPAHHHHRGKDKKDKSKKGDSEKSEKAEKSERSEKGDKCEKGEKSEKGEKDSKSAEEKRK
HIKTLIDKIPTQKEQLFQYKLDTAQIDNTLMEKKIRPWINKKIIEYIGEPEPTLVDFICS
KVLAGSAPQGILDDVQMVLDEEAEVFVVKMWRLLIYELEAKRAGLHK*
>g7565.t1
MKYDGSVCVQEEADVVVRRKRDPKEEKERDRERERDRERDKDRDKERDKERDKERDKERE
KEREKEREKEREKEREKERDRDRERDRDRDRDKDRRRRSASRGKDRRDERDKDKERERER
EREREREREREREERDRERERERERERERERELREREREREQRERERERERERDRERERE
RERERDRVRERSRERERERERSRGRSEADARREKEMEEEAREKKRIEKKAREKEAAYQER
LRNWESRERRKAKEYERERERERCREEEREREAKRLKQFLEDYDDEHDDAKYYKNKELQR
RLGARVREAEGDGRERAREQAELDALRDDIFGERDPADPAARLAYERALRARDALYAPRL
LLDAAAPPAHQHALDRRRATQREAARRQVLCRPPPAPPPPAPHAPARARPPPRHPAGGRP
PPGTVPPPPAPPPPAHQHALDRRRATQREAARRQVLCRPPRPPRTSTRLTAAAPPSGRPP
AARYCAAPPAPRPPRTSTRSTAAAPPSGRPPAARYCAAPPAPPPPAHQHALDRRRATQRE
AARRQVLCRPPRPPRTSTRSTAAAPPSGRPPAARYCAAPPAPRPPAPPPPAHQHALDRRR
ASQREAARRQVLCRPPRPPAPPRPPRTSTRSTAAAPPSGRPPAARYCAAPPAPRPPRPPR
PPRTSTRSTAAAPPSGRPPAARYCAAPAAPPPPAHQHALDRRRATQREAARRQVLCRPPP
PPPPAPPPPAHQHALDRRRATQREAARRQVLCRPPRPPRTSTRLTAAAPPSGRPPAARYC
AAPPAPRPPRTSTRSTAAAPPSGRPPAARYCARERAERERERYLRAQASRDLPTEAEPID
SDDSGGCVVDGMESVVGSLTPPREPDDSPPPAGGPGGPGSASGVGGAGGAAGPGSAGGAE
SPEAGGGAHTPPRRRHRHRRPRPDTPPDPATPLADRTGAGTTPPRPPSADRAHRYHVSIP
HTPHTHRTPHTTHAAHHSRRTPPTPHTTHTAHHPRRTPPTPHTTHTAHHPHRTPPTPHTT
HTAHHPHRTPRTPHTAHHPHRTPHTTHAAHHPRRTPPTPHTTHAAHHPHRTPPTPHTAHH
PHRTPRTPHTAHHPHRTPHTTHAAHHPRRTPPTPHTTHAAHHPHRTPPTPHAHDTMLLRP
ILTSHAHANY*
>g7566.t1
MRTGPELKGVKPTLHDRASPSRMCSAVEDSVMSAERHQSWTREKGCGFVEDITQEQNKVL
LALILTTVPFLISSRFWRIVILLAVSSAGCGARQAGARAAAAAAAAADTRGPRPARLTPA
SSPSPTFPTFPTSRR*
>g7567.t1
MFRRLPRRGVCVVGKVNQRRYMAISNVSCNRYRQTHLMSQTLGTSKHMARLGSGGASRTA
ACARYRPLPPTTAHYRPLPAATGRARPPPTVRRAQDTGHRAQGTGRRAQGAPVREGVDTA
RALQSCSRRPRPYGPEQGRDALANLTICLQTG*
>g7568.t1
MSYPPRPPLVPYGLPPGVVTMPITAHVMVGAYGAGAGAGPGGHGGRGALLPAPAPAPPPL
KPRAPRPANGAKEADPPPVTVFIGNISSRAPDAMIRALLGACGPVLSWKRVSTFGFCEFG
GPEAALRCVRLLHERPLADKKLLARTDGKMQALVDSYKTEQRSRLAGEEGREGREGREGR
EGREGREGAEGGAPGTEGDGYLDARQRALDAAAARRLDQLYLDYQDDINNYELLQQEEAI
SKTARVLEEADISEEKRDVIHREIGKFRESMKVTTRTRRTRHPRRHTRYTRFTRPFPPLP
TSSHLFPPLPTVPATVHTAVPSEPTRRDMSAD*
>g7569.t1
MPKDKQHNLNSIGQKTRHAKGTRKPFGRSEFRKFCCSKGQTQLSRATETAQHLTPKPTTK
NHLLDKSGETRTELVDKKQPEPIFTPRSATRTLSDNRCLGYRLGSDSRRPVSFRQMELCE
TKTSLQCKLNDGKFKMLTRSLSNPEGQFDLNPDGQQYRDCIPTQRRWNKVLNFEIAYKIF
SIVDSYQMHFIIHHLPGIYNTEADGLSRKRIPAEWHLLPEATQKVFRKWGTPTIDLFASK
RAHIVPTYGTFDRNDRNAKIFNALATPWNIHLAWVFPPPYLIPRVLAHLNQATGTFLVVV
PRWERVFWRADLRNRALADPYTVANLERVLIDVTNHRPPPNVKEITLEIWKCGGGLKP*
>g7570.t1
MRRVRRLEYYRLVYVRRLNGKLELVHSNRSRSPVGGPASPASPFTTAAPRRSRAEPSTLI
SKLKVSTSIGEKQKRINIPLDVNVVSSQKKVALASSTASTSRVLAVLLLFLLRGGGVGGC
GTVELAAAAAAQHGGPEVAERGAGQRGGGACLEPEQRAGRVLAVLLLFLLRGGGVGGCGT
VELAAAAAAQHGGPEVAERGAGQRGGGACLEPEQRAGRAQHRGARRRPGHAPPATLYPVD
RVVAGFV*
>g7571.t1
MYDYAHNPDAGVADLTVPACEDITIDEIVRAIRSLKCGKAAGIDQVSAEMIKYGGAALWD
SFWVLCNLCWRSGRIPKDWRCAVIVPLYKGKGPRMDCTSYRAISLISLAAKVYGKVTAAA
ASVEVAADNVQEARINLALAERSLHFFIYTYNTILSKIQI*
>g7572.t1
MQRAHLALQGVCRPRPAPHAPLPTPRDPRPACWRRETVVCPPGPAGRARRPACAARRHAA
RAPRSAGSVQTAPRAPRPTTHAPRPAPRVLEAGDSSVPTWSRWASAAACMCCQASCSART
SLCRECADRAPRPTPHYPRPATRAPRAGGGRQ*
>g7573.t1
MQRAHLALHTPCRARCAPRPALRVLEAGDSSVPTWSRWASAAACMCCQASCSARTSLCRE
CADRAPRPTPHYPRPATRAPRAGGGRQ*
>g7574.t1
MQRAHLALQGVCRPRPAPHAPLPTPRDPRPACWRRETVVCPPGPAGRARRPACAARLHAA
RAPRSAGSVQTAPRAPRPTTHAPRPAPRVLEAGDSSVPTWSRWASAAACMCCQASCSART
SLCRECADRAPRPTPHYPRPATRAPRAGGGRQ*
>g7575.t1
MQRAHLALQGVCRPRPAPHAPLPTPRDPRPAPRVLEAGDSSVPTWSRWASAAACMCCQAS
CSARTSLCRECADRAPRPTPHYPRPATRAPRAGGGRQ*
>g7576.t1
MEEDGKLPLKRVELSLTKFNEVAIPHHLDLLRQHKANIIKYEEGGQWARVRSEQTHARRV
AAQLRALLAELDALRRQVRAPDVTRFDALTQRSRDLTLRAIMDYLGVIERSCIALVQAGS
ARRPESSPMSMSRASEERSVAGSALSTDSVGVVAHHPHPPEPEHIQLQIDDREVSLRERE
AVLRGWSSLQSEVRALHDAWQHMQAAALAQRDQVGTLLSPASSTRGAGRGAWVVGRGARG
AVCTLPAERGARAA*
>g7577.t1
MDVDTDGRQSRSRSRSVESDKMSHDGSARSRSKSGSKSRSRSRSKSSSRSRSASRASSRS
GRSASPKSPRSAHSARSVSGSPKPRSRSGTPKSGSRSRSGSPASGARSRSGSRSRSGSRN
SRSRSGSPAKSRSRSGSRARSRSKSRSRSRSGSPAKSLSRSDSPAKSRSRSASPVKSRSR
SGTRAKSRSRSRSGSGSRRSRSKSGTPAESRSASRHKSRSRSRSRSQSASKRGSLAKSRS
RSGSPRSKSRSKSPIKSKSRSKSPAKMDVDEGEKPHSSAGSRASRSRSRSKSRSKSRSKS
RSKSRSKSRSKSRSKSRSKSRSKSRSKSRSKSRSRSPSRVKIDAAEAKKRRTVRLQSEEG
EAGEGGEAGEGGAAARAGEGGEGGEGGEGGEGAAAAKPAEDSSDDELAPDSKTSMELAGG
MSDFEVMLARKREERRGRRRRRDIDIINDNDDLIAHLLQQMRQAAEDDRDLNRRNHPAVR
KVSMLKSAMSQLIKKDLQLAFLEHNVLNVLCDWLAPMPNRALPCLLIRESILKLLMDFPQ
IDKSLLKQSGIGKAVMYLYKHPKETKANRERAGRLISEWARPIFNLSTDFKAMTREERQA
RDEAMAGGRKDQPGPSAPPAKRPRAGDPPQDRAVRPGEPGWVARARVPLPSNKDYVVRPK
STSDVDMSRMSKKKMTRYEKQMKKFLDQKRLRGGSRRAVEISIEGRKMAL*
>g7578.t1
MADRMRVHVQAFADDVLVIATGTSAERIEEVLNPALDEIYYWGKKQKLNFAAQKTQAVLF
TNKLKYDIPKIVMNNTQIHLSNSVKILGVTIDNKLNFKKHLQETNNKVINIYKSLSRTAK
AQWGLNPKICRTIYISVIEPIVLYAASVWCPIAGRKYAQARLDKISRTFGLIICKAHRTV
SFQSCTILAGILPLSIRAQEHLNLYEVKRGRPLEVLPGRELQKLISPFDLPHPAEREVLS
YDEILSQDDVQQLNKDWAQIYTDGSRIDGRTGGAISCWIGDKEIKRAGFCLEDFCSVFQA
EMVALLKAITVVKRDNRFNKTYILSDAKSVLETVINPEALHPIAHEIRETLKDIKDSKGE
IEFVWVKAHIGIEGNERADALAKNAATTKSKGPSTTIFRYLTPKRSSEIHQ*
>g7579.t1
MDIKFECLENQEQVDSRNAQTVRLFTDGSKIEGKVGAALSLWNSEAETKAIKLCLPSYCT
VYQAELLAICRATSEVLQMGAGSFGIYSDSKAALQTVVNQASPHPLAVEARRNLAGALKL
GKDVSFFWVRAHAGLPGNERADELAKEAALRSRRKPDYDLCPVSFVKGRIRSESLDEWNQ
RYTSGSTASVTKLFLPEVRGAYKIVRQLQPAGVITQLMTGHGGLSQYLHRFKCKESPSCV
CDPDQEETIPHIIVNCPVHSLLRHDTEQKLGTKITESNIHILLKHKDTRNDFVHYCTKIM
ELVIKRNRVDI*
>g7579.t2
MKDYRGARVYQSTDQGGGCVKAAIVVYDTDLDVLQHPELTTNNIVVEAASLYEAKKGSPR
HGLGDREVERPVRFAEHPHPAEHMDIKFECLENQEQVDSRNAQTVRLFTDGSKIEGKVGA
ALSLWNSEAETKAIKLCLPSYCTVYQAELLAICRATSEVLQMGAGSFGIYSDSKAALQTV
VNQASPHPLAVEARRNLAGALKLGKDVSFFWVRAHAGLPGNERADELAKEAALRSRRKPD
YDLCPVSFVKGRIRSESLDEWNQRVDI*
>g7580.t1
MFGIRTPAKKMEQANAQAKSPVDVSLSTTTMAGPSNPNVRRSIGEWETGKINTGPPPNKT
PPTSKPKLASPTTPRKKPPVPVPTARLSQKTTDSTTPVETVQSPSTLEKTRPIKKDRYVE
EKNSPPPS*
>g7581.t1
MLRAWAPAANKIGTQKLLNTVQRGFAQKICKSYRTVSLNAALILAGMLPLDLRIQEAAAL
YEARRGSSRLVLGDREVERSVGFAESSHPAKHMDLQFLSLVDQTLVDEHNRQTVRIFTDG
SKIDGQVGAALSIWNSEMETKAIKLGLSSYCTVYQAELLAICRASSEILKSKHTSFGVYS
DSKSALETVINHGTRHQLAVKIRRNLECALTQGKEISLFWVKAHAGLPGNERADYHAKEA
ALRSKRKPDYDLCPVSFVKQLIRSDSLDEWNRRYKSGETASITRMFFPEARTSHCLIKKI
QPVGLLTQVLTGHGGFSEYLHRFNCKESPSCVCEPDSTESIPHILYNCPVHALARYNLEQ
EIEEKITSESISSLLVSKEKRDVVIKYCTDICSVVINRNKTR*
>g7582.t1
MSHRYLSPDLADLAELTGLHPSMLESDSEPEYQAPPTPVPQTVRKPSKTAQVTPPSRRSA
APETSETYKPPRDNKAILGKRLVREALALMAQSGNIKSAIKSGVTENLRQLQNIITDLYH
SEQTLHLRLERESDPSGGSDLGPLIGDLRREVQNLKETRSEPAEGGISPQQLITELTKME
VSFERALAPLRRQLELDPLLQEAENLPAHVQAFADDLLIIASANTTEEIERRMRITLEAV
VGWGRKNKLSFSPQKTQAMLLTRKLRYTEPVVMMEGTPLELGQSVRVLGLTIDRNLSFAQ
HLDEVRQKTTTLYKLLTNAARAQWGLNSDILRSIYTAAVEPIVLYAAGVWGPVADKKYAR
KRLDTMTRVFAISIGKAHRTTSFAASTLLARILPLHLRARERLMLYEAKRGKPLPESKEI
RIQRAVHPADLPHPAGRHIIPVGIVEETADLAQIDAEFTQIYTDGSKIEGRVGGAVTFQR
DGVELRYSNFRLADYCSVYQAELLAIQRALDLAGKRNMTKMAILSDSRSALTSISNPNSL
NPQSVGIKETISALQDQGRTVLLFWIRAHNGIPGNERADELAKTAALHKKTAPLYDAAPL
SFAKRLIRTNTLRLWQTIYQTSGTGATTKKFFPEVVPAFKILVKLGLANNLTTQLLTGHG
GFRAYLFKFRLAGSPFCTCDDVTDETMEHVILECPKYGKRRFEAECEMGIPLVEGSIPVL
LEDDHCRQIFLRFCHYAVGLAGRANGSNRLTTV*
>g6775.t1
MLGMRTPVKRPSVGEEANRQCSPKQMTEKAGPSPKTNVRRSIGEWETVNTTYRLPSISPP
KEVTAAPVKARKPSAVPDKPTTRRNSHENTANPSKTTKPVGRVAEARACLNKAKLHLNNS
RNLKTDIKNEVTLAIERLYQLVKEAEANNTTAGKKKGNEPGKEMVETVVDDDRGTEEVNL
RKIIEEHGRLIKESNDKMEKLKETIDRHSEGMEKASYASVAAGQRRTQAHRATLGSNCFE
RRDGNRRRSD*
>g6776.t1
MDSIRKVKDRKVIVGCRTTEERERIKERLKSAEDHLTVEEVKNKDPLLVLKDVLSYNSDD
DILSALRNQNEDVFRGLDGENGRVELRYRRKTRNPHAGHVVIRVSPIVYNRMLDRGTVHI
DIQRIRVADQSPLVQCSLCLGYGHGRKFCKEIVERCSHCGGPHMKSQCANWLAGTVPSCC
NCMQAKLGEAEHNAFSSDCPVRRRWEALARAKITYC*
>g6777.t1
MCSTGLMDKITNWKVDEEAVNLSDHRPITFEFVLDSDPPSSTIKNSTRIFNTTKVKWDEF
KKDLNHELSANNISVESINKCYNDIELENITIKYINCIKSACHKNIPLKSNNKPYKKNPW
WTNELTTAKEDLIRKRNRIRHAGPKRKQLIINEYLNAKETYKQLITDSRTESWVKFCNKQ
EGESMWDGIYRVIRNSSTIRNDKLIKSNSNNSILTPDESAALLACTFFPEDDACSDTDEQ
RLLREEASRIPENIKNNNISTKYIPFTKHELEVILNKISPKKAPGDDGITADICQAAYQT
APNILLSLYNRCLYLGVFPKLWKRAIIKVVPKPNKDDYSSPKSYRPIGLLPIFGKCLEKL
FVNRLMWQLGSERRLSPRQYGFIPQKCTEDALYDAVTVIREGIDNKQIVVAVSLDIQGAF
DHAWWPGILNQLKSKNVDLLILNLISDYLSFRSVSLTYAGAHISKNTNMGCIQGSACGPI
FWNVLLDSLLQMADRMRVHVQAFADDVLVIATGTSAERIEEVLNPALDEIYYWGKKQKLN
FAAQKTQAVLFTNKLKYDIPKIVMNNTQIHLSNSVKILGVTIDNKLNFKKHLQETNNKVI
NIYKSLSRTAKAQWGLNPKICRTIYISVIEPIVLYAASVWCPIAGRKYAQARLDKISRTF
GLIICKAHRTVSFQSCTILAGILPLSIRAQEHLNLYEVKRGRPLEVLPGRELQKLISPFD
LPHPAEREVLSYDEILSQDDVQQLNKDWAQIYTDGSRIDGRTGGAISCWIGDKEIKRAGF
CLEDFCSVFQAEMVALLKAITVVKRDNRFNKTYILSDAKSVLETVINPEALHPIAHEIRE
TLKDIKGSKGEIEFVWVKAHIGIEGNERADALAKNAATTKKQRPEYDNFPLSYAKKVIRN
SSIEIRQHNYSQSTTGSITKVFLPNIKTAIKIIKDLHIDNITAQVLTGHGCFKEYLHRFK
LTSNPYCPCDNVTPQSIIHLITNCPRFSLQRVDCEFLIDDKLTEDNLQHLMVISKSRDLL
LSFAKFCIMQIMTENGSKPEKGKKTQ*
>g6778.t1
MCSLAALARGCRPAAKPCCLCWCCCCSCSWLAARGSEGGPGKKPREPGPHEPLLDGDAPP
TLEEIQSWGQSFDRLMRSAAGRKVFRDFLRGEYSEENIMFWLACEELKRETDPDAVEEKA
RFIYEDYISILSPKEVSLDSRVRETVNRNMVEPTPHTFDEAQLQIYTLMHRDSYPRFVNS
PLYKALARMSAGSPGAAPAPPAPPAAPAPAAPPAASAPPALLAPDAK*
>g6779.t1
MARCVFSALLCRRAPVAARPARAPLSTASPSLLLSVTILQAVQQLQSNSFCEHEAQRSWC
TLHAPAPAPSLEAASLVPRAAPTVDRRPPTAEPVSY*
>g6780.t1
LRRPPSGAPSTHRLAAISMRGLYCKQARPVGIFGLPKASLIGHPRESHLRKAIRRAPKRD
VTFASDEQRRETKNIDKRALSSGRLIGHFRLLANDELDRPLGGGGAGAVAEPGPSGAVVS
SGGAPPCCGRRAVGPARRRWRRRRGSPAR*
>g6781.t1
MPALAAARARHGAGARPAAGEAARSARGRAAAGARLTIDRGATVRPPAAAAAAARPAPGA
PGAPSAECARRWGRAQARRRQSAVFRVRRAVDEPLAARSERRCGCAAAVPIYLTRIDF*
>g6782.t1
MGCEREPGAAVSIGCAAGGVGRRAAGGGGRWAGSGVTRRAPGASSVAARGGRRQAAAGGG
RRQAARRPQPPAQVGGRPARPPALLAPAPPPGSGPTGRFVISSLL*
>g6783.t1
MEGGAGVAGVASLAMDCEDMFKEITKKLYGEEAASAGVGVGVGVVGVEFPAAERDLPDDD
MRPEEHITAWGLAALMQNGFPPPGILQANFVPRTDPSAEDRWTAAEEPLAWAHSRVAAYN
PAQRLFKCTDCECVGFLARIAEHWLGTHSQARAFQCPLAACGFASGWARAVRQHLARDHH
SDPAAADHLLRDNPALDDLTRYLQRLKTKVETSRGERRTNGGGGAGGASSVLVVGGGGAG
GAGGAVGAGGAGEGGAGGVGGGGEADEAQAEGGEAGKRYACAACPYATDRRDLFTRHENI
HRDEKPFHCYLCQKQFNRADHVKKHFLRMHRDQPYDLNRIRRGGGKPAASAASGGGAIVA
ATGAAGAAGAAGVAGVTGAAHYCGAGGASKAAGAVSMPTLAVECRAGSVATIKIERAPLA
KADSPHATHKPSASSPVRRKGERRYACCYCAWSGVDNWCLKRHLNTHLKPFACALCEYKA
ARAERLATHVHKVHNKKACAKCPFLADDHHQLALHLRDAHHIESRNLKVPTGAARGAVFA
SGAGAGGVASGGAALPPPAAPVAPSAPGHGPGAGGAGGAGSAGGAARRREARAGGAARLF
GYLEASDGSGDEYEAAATLDQFAAGAGGAGVAGVAGGAGGAAPHYARDKENAAPQPLHHA
LHDHCLRY*
>g6784.t1
MTMKSFFYEEFVVWTICTYMSFLAQIPTKSSSLTLTPQWVVDRFGAIDVERRSNVGVHAQ
VTSAAPAPHPAPPGPHPAPPGPHPAPPGPHHAHPATPATPAAPAPPHEPCSRLAESTPDL
VLDLPARADPVDTPEPPECAEPAECAEPAEPPEPVDLADTFLHNRHTLKKRQPPAPTHRQ
TCSEGGGDTRGTEASAALGDGGIDAGGTGAGGAGGPGGGAGGSPVPPRNTLRVAAKFADL
TLTGGSLKPTLAAKPALLRRPTPHPRPHPPLAPLAPLAPLAPDPDRC*
>g6785.t1
MWSTWRGINSMKQQDRHTRTSVSRVPPPRPVRAPHATCASQSTARPALPRSPRALLYHAH
RAPCSTTLTARPALPRSPRALLYHAHRAPCSTTLTARPALPRSPRALLYHAHRAPCSTTL
TARPALPRSPRALLYHAHRAPCSTTLTARPALPRSPRALLYHAHRAPCSTTHTARPALPR
SPRALLYHAHRAPCSTTLTARPALPRSPRALLYHAHRAPCSTTLTARPALPRSPRALLYH
AHRAPCSTTLTARPALPRSPRALLYHAHRAPCSTTHTARPALPRSPRALLYHAHRAPCST
TLTARPALPRSPRALLYHAHRAPCSTTLTARPALPRSPRPPLRMPNKNTSMFHTTYRLFK
KRSPGDYITNVQLSTE*
>g6786.t1
MSCVAEEDISDECENGEWRERDLSVGRTRSSSGAPPETLEPPEPLEPPEPPEPLRRAQVL
LHTCTHPTRDLTTLI*
>g6786.t2
MQSEVSVYSMSIGTRCALPCDMRSSSGAPPETLEPPEPLEPPEPPEPLRRAQVLLHTCTH
PTRDLTTLI*
>g6787.t1
MAASPKIDIRVQLGEQTRLLEARAEAAAGVAGELHDYCRRRADLEHEYARALDKLARAAT
QRHKDHKHKREQWALTGAFACWQAALEQTRALSRDHAALADLYGGPLAARLQRAADDVLR
LHRKCRDIVTERQEEVGLALAEAAAGGKAHAAAAADWRAAALKLRAAHAARRALLPPAPA
PDTHPHPHPQPPRHKKLKALDKELDKRRARHGEARARALRARADYLLSLEAANASLQRYY
LDDVADVMLCTEVGFEAVVERAARAAGGAEGACAGAAASAAAALLAAADALDALRDRQRF
VAAHPAAFALPRPLPYVGAAPPDQDREMRELTEDAAEAEEEGAGGAERELRGRLAQLEAG
ARALRAECREHAKTLDAAEAELVRQLRGPDAAWDVARLFGPPPASPAAPAAPAPPAPHPP
DDEAARRDQEDYYLAKFRSYVSCAGRLARLESKVCAVRDKLLPGGAGGAGGAGGATPVSP
PSPPRRAHARRRGLFAAPLLDAAALPAVLTSCVRVIATYGLRHQGVFRVSGSQVEMQALR
AAFERGEDPLARVRDASDINSVCGLLKLYLRELRPPLVPPQLQERLLRVAALPDDAAFVP
RLRRTLAALPAPQLLVLRYLFAFLAHLTEHSEANMMDAWNLAICLGPTLLAAWGEGGAQV
TAQNLVNELVKRAIVHHAAVFPQDLAPHTLYTRPPPAPRYCPLPSCPLPLPPRAPSCTTP
PSSRRTSRRTRSTRGPRPRPGTAPSPPAPSPSPLARRRAPRRRLPAGPRAAHALHAAPAR
AQVLPPPLLPPSPSPLAPHTLYFY*
>g6788.t1
MIDVGRVAAWPQSTRSDVTSASHTHLAIFRQLSCPPLPVFVDSCRRRPLGVSLGRRPATV
TQASITTQQL*
>g6789.t1
MFHCIVQPRHDWAAPELANAFPGTTPASLHHGFQCLDVASERRVGPEIPLLKKVHVFRHL
RCVDGRPVEPAGDVSSDWSSESVRSPGRAAAGR*
>g6790.t1
MRRSAVSSNKSIVVRRRVFSVRSAESGANETWAAARGAWRWVHALHAHASTHTLVCVCEQ
CVQCAVCTTRLLSSL*
>g6791.t1
MSTAGGEGGEAAPALDDRDMEPRTPMKRLGSTRKLAAFNISLIFSCSISLETLELKETQV
DPVIPTAQDGRSLSQVITVMRDSVSPPRHAGTPAHVLSKCHHEDGGGGPLFHLDQIILV*
>g6792.t1
MPPFRAGLLKRKINSEEIKKKSEINRAEDHEDNSSEEEQDLMGGEFDVADDQTDSEDEGQ
AADSDTERDEVLYEDDADSVLDEEPNESDQSSDLTDSEADDKSDENESSPSDSEKDDEEE
NPDDESADSGAESNEHTASASSDETTQKQTEKHDRRKKKEKSVKAQTQQKDKANSVDVLA
DKIKEASVSTEPVQQKDEYESGDTSDEEDRVNTVGDVPMWWYNEYSHVGYDLDGRRIAKP
PQRDQIDEFLKKCEDPEFWRTVRDPQTGQDVVLAREDLQLLERLRAARLPAADHDEYEPW
VEWFTRSVLPTPLRAFPDHKRSFLPSRAERLRVARLVHALRMGWTKTRKQIADERRKKKE
RQFYNLWSSEGAEGAEGGQGRGVPRHIPAPHRPPPSHAESYNPPPEYLLDKLEMKEWDKL
AETPWKRKYTFLPTRHSSLRAVAAYPRFVRERFLRCLDLYLAPRAVKMRLTLRPEELVPQ
LPAPRDLQPFPTAEALRYRGHSALVRSVDFDPSGQYIVSGSDDATLKVWETSSGRCLRTV
PLGAPVRRVAWTPAAGLSLVAAAVGRRLLLLNPGASVGAHRVAAATDRLLADPPPAHDVV
MDERTSSCVKWEQPDAAQWALGIRVIVTHFKPLTHVAWHARGDYLAATLEGGGARAVLVH
QVSRRRSQLPFRRAPGLVQCALFHPARPLLAVATQRVVRLYDLVKQELVRKLLTGAQWIS
ALAMHPAGDNLLVASYDRKCIWFDLELSAKPYQTLRLHGGAVRSVAFHRRYPLFASAGDD
PYIVVSHGMVYNDLLQNPLLVPLKQLRAPGAAGEGGATGAEAGEGGAARDVHVLELRWHP
AQPWLLAAAADHTLRLYS*
>g6793.t1
MPRTVGSDGASNAFEQNRVSKEHQLTQVLKRALPGITYISVSDISGGCGAMFEISVEAKE
FTGLSRVKQHRLVTDCLKSEIAEMHGIRIHTTPPPPDDK*
>g6794.t1
MALNLVVKVHPVVLFQIVDAYERRNADSHRVIGTLLGTSDKGVVEVTNCFCVPHKEHADQ
VEAELNYAMDVYELNRRVNASESIVGWWATGNEVTNHSSVIHEYYSRECREPVHVTLDTS
LAGARMGLRAYVCVALGVPRGKQGCMFTPIDVSLTSYEPEIVGLQLCQKTVGGGGRARQV
QPPADLAQVGDAAAKLASLLDQVVTYVEEVLAGGGDGGAGGGGGDGGDGGDDAAGRQLLE
LVNSLPNLAANTFADAFASGVKDLLMVVTLAQLIKTQLQLNEKLTLLTAQ*
>g6795.t1
MPRVKIDYVVSFSSEDPENPASNLLGWEVSKKKWLCSKGEPSCSVVLQLSQAIQVSSVHI
GAHQTALVEVLVGLSEKPNDPFEVLVPSCVFASPADCRREAAGDRVRTFSRDQLCAARDR
RWDRLRVVCSQPYNKHCKYGLSFIHIFEPEGAAGGSQPAATPQPAGTPQRPATPPPAATP
QPAPQPPHASRAAGGSALALDTYSSSDDEFRPGELFAKLYKSPQNSQNSQPSDTGAQIRQ
ATSQALKNISDSASKLMKRPITKASHPPAPPAPPAHTQRQRDSLLYTHDDDRPHTKIDRV
VQRHKEHKSKEDQLTRDKELKAKEQRARDAKEKADKEEKSDIEQKAKEKADGDSRQLNSS
RREERPKRDERRKDRQEGQTSGKIRDSSDRSIDRDKDRKRKRMDQVDDIGDPAESGSVLA
GVVFALSGYANPRRAELRQRATALGAAYRPDWTPACTHLICAFENTPKLRAVRAAGAATV
AVTGDWLDRCRRHRRRLPWRWFATERAQRQPADYGALPPAAPAAPAAPAAPAARADTEDD
TDDEIERFLNKKRRTAAAAVADATPAPDKRKRPLAADADVDDTPSPKKRKRSLAADDEPR
DTSRDESRDGPDVSRESDVAFVRDERMRGHVTLDSDSDATEPDAEEPLEEIIDNDKVLAD
FFDGLTFLVCGLSPGSPDSPDSPDATAARALPRYVRAYGGHVLTEEQVDEDSAIDYVLST
SKPRLAPAHTPVVRPAWVWRCHRVRRLVDCGPYALGLRTLRAVTVAASPHRAHAGRAARL
GVALPPGAAASGLRTLRAVTVAASPHRAHAGRAARLGVALPPGAAASGLRTLRAVTVAAS
PHRAHAGRAARLGVALPPGAAASGLRTLRAVTVAASPHRAHAGRAARLGVALPPGAAASG
LRTLRAVTVAASPHRAHAGRAARLGVALPPGAAASGLRTLRAVTVAASPHRAHAGRAARL
GVALPPGAAASGLRTLRAVTVAASPHRAHAGRAARLGVALPPGAAASGLRTLRAVTVAAS
PHRAHAGRAARLGVALPPGAAASGLRTLRAVTVAASPHRAHAGRAARLGVALPPGAAASG
LRTLRAVTVAASPHRAHAGRAARLGVALPPGAAASGLRTLRAVTVAASPHRAHAGRAARL
GVALPPGAAASGLRTLRAVTVAASPHRAHAGRAARLGVALPPGAAASGLRTLRAVTVAAS
PHRAHAGRAARLGVALPPGAAASGLRTLRAVTVAASPHRAHAGRAARLGVALPPGAAASG
LRTLRAVTVTRVTTYFHFRDKLLGSV*
>g6796.t1
MQANYPKKLSTISWDTLNIQYPVRKFPSTGDSSETIGRRWRRQPEVLRDPYEQVPELREY
NRDFNLANQLSRSQTTLDYASKLPEIWRFNKNTSSTENRYIYSPSRQLADRPPALTAHGT
SEMRSSYTPPAYPCNLVTDKDQYKHPASLPLDPPQVEPFHKEKEPLDTTHEGFEKYLDPY
LTTSRLHHRPFTAEQLCRPSNSRDVLTYYSYSDSPWVWTTKPSIDKWRLPTKRPKSMYDR
QKFKEDFREIRTHNKHNLVPGTFRTEIRDNYVLPTAQLGSNIHNYEEDARTFYQRAVASF
PPNIQFEYSSFKEEYTTENSQIGSRIPICGAINQYVEKNKRLATKSLRNG*
>g6797.t1
MPASKRAVKRSVLVGWWCSFFCVRPSFTSAVGQYAGARLTTCPPDRLTTCPSPDLSIFPS
ARGTTVPILILTISGCTSEPLQDALKRRSDAYGAYARDFADEYEPVAYAMPLHAPVPVIH
VLSRAPHPHRTRDLNAAGDTRYEQYASPPYASPSYASRTYSNHKYARPEETAPIVLYARQ
NKNGGYTYRRRPTPPKRHQDPVILRIHRYRVVRDD*
>g6798.t1
MKTFVCVVLLAAVALAAPEGQRDKRGFLHGGYSSGLSLGHSIGYDSYSSFDSYHHAPIIA
APAAHIVSVNKIVEVPKVVEVKKIVSVPKVVSVPRIVKVSKIIEEHPHISYSHHGGWW*
>g6799.t1
MKAFIVVLVALAACVSAGNVREKRGYLSGLHSYGGYGGYGGYGGYAGYGGYSSLGDYGGY
GGYAAPAISYAAPAARVVSVNKVVSVPRVVEQPQVVSVRRVISQPQVVTVNKVVAAPTYA
TGYAGYGYGAGYGYGAGYGAGYGHGAGLGYRYNNGWW*
>g6800.t1
MKAFIVALVALAACVSAGNVREKRGYLSGLHSYGGNDGYAGYGGYGGYAGYGGYGAIGGY
AGYGGYGAIGGYAGYGGYAAPAIGYAAPAIAVAAPAVTNRVVSVNKVVSVPRVVEQPHVV
SVPRVVAQPQVVTVNKVVAEPAYTGIGYGAGYGAGYGAGYGYGAGYGYGAGYGYGAGYGA
HGAGYGYGAGYGAHGASYANGWW*
>g6801.t1
MIVALVALAACVSAGNVREKRGYLSGLHSYGGYDGYAGYGGYAGYGGYGAIGGYAGYGGY
AAPAIGYAAPTIGIAAPAVTNHVVPVNKVVSVPRVVEQPHVVSVPRVVAEPQVVTVNKVV
AEPAYAGIGYGAGYGYGAGYGYGAGYGVGHGYGYGAGYGAAHGAGYANGWW*
>g6802.t1
MKAFIVALVALAACVSAGNVREKRGYLSGLHSYGGYDGYAGYGGYGGYAAPAISYAAPAI
GIAAPAVTNHVVPVNKVVSVPRVVEQPHVVSVPRVVAEPQVVTVNKVVAEPAYAGIGYGA
GYGAGYGAGYGYGAGYGYGAGYGVGHGYGYGAGHGYGYDAGYGVAHGAGYANGWW*
>g6803.t1
MKYLIVAILALIAVVAAGEVREKRGYLGGYGYSGLGYSGLGYNGLGYGGYGHGGWGGYRG
LGYSSVVVPYSGYYGNGYGHGYGYGGYGNALLALAVCVAAGNIREKRGYLGGIGYSGLGY
SGLGYGGYGYGGWGGYRGLGYSSVVVPYSGYYGNGYGLGYGYGGYGNGWW*
>g6804.t1
MKYFLVALLALAVCVAAGNVREKRGYLGGIGYSGLGYSGLGYSGLGYGGYGHGGWGGYRG
LGYSSVVVPYGGYYGNGYGRGYGYGGYGNGWW*
>g6805.t1
MKYFIVAILALIAVVAAGEVREKRGYLGGYGYSGLGYSGLGYGGYGHGGWGGYRGLGYSS
VVVPYGGYYGNGYGRGYGYGGYGNGWW*
>g6806.t1
MKYLLVALLAMAVCVAAESVREKRSGRTGGYGLGYAGYPYTGYGGYAGYGGWGGYGGLGY
SSVVVPTTYSGYYGNGYGLGHGYGYGNGWW*
>g6807.t1
MKYFLVALLALAVCVAASTVNREKRSGYLGGYGLGYAGYPYAGYGGYGYNGLGYSSVVVP
YSGYYGNGYGHGYGLGYGYGNGWW*
>g6808.t1
MKYLIVAVLALVCAVCVTASAVREKRGGFHGGYSNLGYSGYGGYNGLGYSGLGYGGGYGG
YGGYSGLSGYGGHGYSSYPYYGNSYGYGSGYGSGLW*
>g6809.t1
MKAFIVALVALVACVSAGNVREKRGYLSGLHSYGGYGGYGGYGGYSGYGGYSGHGGYSGY
SGIGGYGGYGGYAAPAISYAAPAARVVSVNKVVSVPRVVEQPQVVSVRRVVAQPQVVTVN
KVVAEPAYAGVGYGAGYGAGYGYGAGYGYGAGYGAGHGYGAGYGAGHGYGAGYGNGWW*
>g6810.t1
MKSFIVALVALAACVSAGNVREKRGYLSGLHSYGGYGGYGGYGGYSGHGGYSGYGGYSGH
GGYSGYSGIGGYGGYGGYAAPAISYAAPAARVVSVNKVVSVPRVVEQPQVVSVRRVIAQP
QVVTVNKVVAEPAYAGIGYGAGYGAGYGAGYGYGAGYGYGAGYGAGHGYGAGYSAGHGYG
AGYGNGWW*
>g6811.t1
MKAFVAVLCALVACAAAGEAERGKRGILSGLHSVGGYSGGYSGGYSGGHGGYSGGFGGYS
GGYGGYSGHSSPLRVVSSSKIVNVHKVVNEPRIVNVRRVVSVPQVVSVNRVVPSYSSGHS
GIGGYGLSSGYGSGYSSGYGSGHGSSYGSGYSSGYGHGW*
>g6812.t1
MKAFIVVLCALVACAAAGEAERDKRGILSGLHSIGGYSGGYGGYSGGYGGYGGYSGGHRG
YSGGYGGYSGGYGGYRGGYSGGYGGYSGGYGGYSGHSSPIRVVSIGGYGHSSGYGSGYGS
GYGSGYGSGYGSGYGSGYGSGYGHGWW*
>g6813.t1
MVVCQMPTFEKIRILEVRVASLACIYTATDRQLYHNYCIHPTQPTTINMKAFAVVLCALV
ACAAAGEAERDKRGILSGLHSIGGHSGGYSGGYSGGYGGGFSGGYSGGYSGYSGGHGGFS
GGHGGYSGHSSPLRVVSSSKIVNVHKVVNEPRIVNVRRVVSVPQVVSVNRVVPSYSSGHS
GISGYGLSSGYGSGYSSGYGSGHGSSYGSSGYGSSYGNGWW*
>g6814.t1
MAPGHYICRGTTGDIIHISLIFIDNMQAYIIFVCVVACALAGNVREKRGFLSGLHSAAGI
GYGAGYGYSAPAVRYSAPAVSYSAPAVSYAAPALSYAAPAASYAAPAISYSAPAASYAAP
AVSYAAPAGSYAASAVSYAAPAASYAAPAATYAAPAVSYSAPATRVVSVNKVVNVQRVVS
VPQVVNVRKVVSVPQVVTVNKVVPTSYASAGYATGASYASSGLGYGSGYASGYGSGHGSG
YASGWW*
>g6815.t1
MKLFAAVLLFVVALSAVSAGYINHGWSSPVYYSRPVVRHVVYSSPSYHGGWSSGWNNGWN
NGWNRRGWW*
>g6816.t1
MAYIRCTDFGSSRFRDRLSLRIHRCLLELISNMKTFIVFVCALALAAAATDKDNRDKRSF
GHYYDTPAVYTAPVSTYTAPVVSNAQYAVRVPVSYSYPVHHAVQPAYRTLAPVTAYQAPV
TAYQAPVTAYHAPVTAYQAPITTYHAPVHAYQAPLTYPAPVNTLYKTWDPVTSTWC*
>g6817.t1
MSKVPSLIQCLKDLQSVDYSSQDAKRLSHNKAEKALNLIFSIATHKTQFTDDEKKTIGPL
LLNALKPIQINIEVTGASFRTKLEGSVLRKRSAIQFLMDDYGQFPADTSTLSAKFVEANL
QRSMDILDDVIAKWADESDSDEGPVDYEEAGSSVVPPSHTWWSLVQA*
>g6818.t1
MKTILCILLVAAAAVYGIEEKKNEKRGLLGLGYGGLGYGGLGYGGLYGGHGLGLYGGHGL
GLYGGHGLGLGHGVVSAPIVSHSIAPAPLLSHSIAPAPLLSHGLYGSHGLYGGHGLYGAP
LLGLGGLGHGWH*
>g6819.t1
MPDQNMEDQAKSYMDSLYVRSQEIIAHSIIAGVSLDRLIVAFATITDIVQHSEEIPSALR
PELLLRCLAILRNIEAEKERLDLVFAEFTPHPDCSNHIHLTLGELWELPSAIEWFCYECG
KPLYSIHKG*
>g6820.t1
MRFTLIALLISACVWTSTADVTHIKVAKAKLLGRLTGKHHKRGILSPIPTYKLGHDIPHV
THSVVKPLVVTYPPTATVASVKIPVSHPLLPRYPIGHGHEHKAPFHPHFGIKYPHTKFVL
PNPDQHFHHHHHHLAPRPIVPVVPAPPPVPIAPVVPFAQPTATVAHPIPAPSPPVIVPSF
VPQPVAPPPLQILPPHLHFKQFPQLLPSATVPLPPPAVLSAPTVPLTQQYVIRPGNAVQT
SVFATYPRFPLLNYQSPLIPFGATAPPVHQYTQLAAAQPLVPQVLLQRPQVQQYVFPHVA
EGGVIEQPTPNVAIEQTPTLIHPTHAALPQPEVHVHAQALPQPAVHLQPTQPSVAIDHDG
WAPVQPQQHDVAAHSDAHFHQAAHHFTQEQGTQVYEHHTGDEQYHDYQNQLQHHIQHQIE
QAQYEQHLNNQHQLNQEYGTPQLAQPNEYQQDYAQHAHEHAQHALEYAQHAQEYAQNGQD
YTHGHGQDYAHQGQDFSQHAQDFGQGDLGQPAQEYGVPQGAEGRSADDQGQQFQNHIPLA
LQPPIDRPLDHFR*
>g6821.t1
LEITVKFLEKNQKAEMLLLLKENKTISNQKDSLGKSTVYDKNHHIENIEHDFVMQEPRQC
IRSGTRCEPQVTRHHTCPYCNKIFTKKYYYSLHLGVHRGEARRSPAGPARAAPRHPCAAA
GCGASFTSAANLRRHVRRHNGERPFECSECGKRFRCKSTLADHVRIHSGEKPYLCPVCGK
RFTTNKLAEHLRTHAARARTHTCVTCSRSFASARSAREHARTHEPATSRFACEHCAARYN
HKQSLNKHVRKRHTLILQVV*
>g6822.t1
MPRALPLVLLLAAAAAADAANVFVIADTANQTAAIATVLNDTIAEANDILIAANDTASVN
APISPEDDVSEDDDLEPIVRKKRTFGDIVFRGLADVLGYNVARKPPQTVFPPPLAPVAGI
DAPVQAGPAPAPAPAPAPAPAPPPCGAPRAVAPPPCRATATTPRPRPPAPPPCPKPRAVP
RPKPRPPPPPPPPPPCARPRANPTTPAPCAPPPPPPPPPKSDNLETISSNFRLDFNFNRA
PAAAPSPAAEEFAEAQEQEIEQEQLAPIPIEPRAAKLPQSEPRKPRVYVDAFVVRNGVAQ
RVDAVDAQHLNADVARDAPADEDYLAYDDVEPQQLDDDYEDAQESRDREKAVREFGTAVN
RFWDQKKPKKKLPANHYRNVHFGDRDLADQIRRRSDDSHQNLQSERAPNRIPLPLPDAED
DAESTTTTQNPRRRLKPRVLPPTEQNPGEIDTVTVRVPPIYKERRPKKLHRERPERPERP
DRDEDYEPQHSDHEYDSDSDSDHSAVVAQTEPPRRKRKRNKSRKTRSTDYYSAGDYDYYG
KKLPISEEEKQFRGLTVPTPTRDPDLVRHEENSGENGHFLGDHERLQEDPERIRDDDRIP
DDDRRPADSVEEERDDAERERADERERLDDDKERSTEDRERASEIERSDDRERTDKLSPN
ARVRETGYSNNYVHSTNVQVDNPRPVVATVNKKAFRIGT*
>g6823.t1
MLKEDPLSRIQREIIEVTEREREFKEGHFRMNRLLSESTIDVNKQNGHVNGDVNENKKTL
NRAVSTSHLLGPIAPSPPTTPTLLSTNGYTRRFTPQTGTKGIMQRFIANKGKLPVTSPVT
ATPPVAMAPPLVFTPTPVVAPVVAPAPIERTPEGKPLRKGYVPVEEKIQKELREMKDREH
ELKKMRKKQRPYDLELSDTETTSESEDEDIPLPGKLKATKSIGELYEALNEDLRSPSPRN
SSGHDSLGSLKPAKSLAELCQLAPGQEFLAPSSTRLIAQWESIIQQKQEAGAA*
>g6824.t1
MESSICRVCLEKMGSVSIFDTEGDNIKYSAKIMRCVGLVIDENDELPKNICGTCVWELSL
AYQFVLKCEASDKTLRCLKTPDLDLESKDLDIKGEFIKHQFHDDIFDNNFLLDTSQYSDP
ECESKIIRESEDVKNECKEGKKKKNRLGPMQCVRCGLLAKSPSALDTHMRIHTGEKPFQC
SSCDTKFSTKGGLKRHTETFHTQRVRTFMCETCGNSFFRKNDIIAHIRVHTGEKPYVCSF
CSKRFGQITSLRRHQRTHTGEKPYACPICDKKFADKNLVKKHQYVHSDEKHFSCLLCNKS
VKTKTALNVHMNLHKNEKKNICSFCGMAFSVKGNLQTHIRRIHSEKSGQCSVCLKTFPDL
EVHMRKHTGEKPFVCTVCNAAFSAKRSLAHHILFKHENASKFRCSIGDCSKTFPTVTMLE
FHLLKQHTNHTPYVCQHCSRGFFRTSDLSRHLRVSHMDIPIKGSLKTLIQ*
>g6825.t1
MDQKICRICCDKDGNIYLFDTSDSLQISAKIMYCCASISIVKDDGLPTYICEQCHTELEA
SYRFVLKCEDADKKLRAPQYVQKKHDDINMKLEVKSEDFDNYSLDGSVDDCTPINDLKSE
LKLENTKEDYLKQKDNFKSRRKKSKNNGPKKCNVCSRVCANTSTFIIHMRTHTNEKPYPC
PSCDKRYKDRGSLKRHMERNHLKDKRTRNFICELCGKGFFSKTDVKTHMRIHTGETPYAC
SVCPSRFSQLCTLLRHQKRHTGERSHMCTICNKKFCTKEELKTHNLVHSNEKRYSCPLCN
IPFKYRNNLKKHIRSHSEPNSFVCNHCGKTFNVKGNLKVHIDRQHSSKSGFCNLCSKYVA
NIEAHTWRHTGERPLKCELCASSFFAQRALARHINFRHKQTDKFKCTVEGCKVAFPSQPM
LDFHTAKLHGTVIPYPCDRCSRGFYRKNDLSRHKIGTHKEKLDL*
>g6826.t1
MSGFYEQLGGVAGVFEQWGSCERTVVACALARRVPWPGLRLLQRAVEAALQNHVEDERLE
REANDESLLASLLAARPDDDDDEGGERLRQLLTLLPLLRTDNERAKNVYVSAAPSLVQRC
VDAPRRTAAPDLCRQLLSYLLVHPALTHHDQRTLTQWLRYLENHMSGNRNTEAVWQQRIE
PCLLPDTNIWGSNNAFRRTIGKNVEFRGILDSIDHNSYTDLQESFSKNGRDVDISLDGDI
HFDAAITQPKSQRSNSLTPPSTNFLHMSSSAENLSDEPFVQKPRSFSLSSEHSLGQIRPI
SIMYGTTGSETRLDDLRSNNFTEHPGMSMVAQWLKSLRLHKYVWLFTNISYEQMMAIDEK
YLEKLGVTKGARHKILVSIKKLNERPAVLESVRAELTGAGGSGGAGGAGAVPRALERLRG
LLLSPMPPSSDLPAAIVSALDLASKCIISGGGVGSGGGGVSGVSGASGVGGVVCGGAAGE
GDADAVDPMSLHCWLVEKALHHESFKRPEMLETLRRLRHRLPPRQFFHHVSDMPPAHRRA
PHARWRGIQCSGWRARRSWAPPPPRGKSNSYPPFPPLPPHSPHPPPHPLHPLGLAGLAGL
AGLARLTHPAEDYSSLDALCLQMTEQAIN*
>g6827.t1
MALWTPYADQVLDLSKPAVKKEPEYGYMQPGSPVNPYYTVSPVNPYYAYPEVPTSQISPD
PIGPAVTWSPSYRKSLTAPSPPDSMESFDDSLSDDVEYQAFERDALRAMAEKNGGTLLGN
NPRMRRAVQANQTADDSYRKQRERNNFAAKQSRDRRKLREVRLAFQVTFLKKKLADLRGR
LGEGMCVRCQQQCGC*
>g6828.t1
MALWTPYAEDSALDLSVKCKDGGLSPYEDYPMTVPTYAPWHYVPVPQTSPVSSNSSFHPV
SPGRGLISPPQSPISEDRRLEDTLSDDPDFQAFERDALRAMAEKNGGTLLGNNPRMRRVV
QTNQTADDSYRKQRERNNFAAKQSRDRRKLREIHLALKVTYLKGELAKLKSQLATRACAR
CRQPCFC*
>g6829.t1
MYALGLPSIAPITPVQPSSPGLVARAMASLAQMHRTGPHFKKRKSRNPLNGNPFAKGVVL
KTLIKKPKKPNSANRKCVLVRLSSGREMIAYIPGIGHNLQEHNIVLVRVGRVQDCPGVKL
KCVRGKYDLPHVVKQKA*
>g6830.t1
MQVQLGLLSVLLALCYCDETPDGYVLNPDSGIAYRVEYTAQSWPIARDLCEEDGGKLAVP
KSEAEFSFIQKLVRGIYHPAIRKSQYRMLLWLGIHNLDNYKIWENIDGENIEETGFHKWA
GENGQGFSDAPEEPHCAGVDAFNPGLRDFWCHRRLPYLCQINLYL*
>g6831.t1
MQSRKFLIITLQIIFVTSLPHPHKRSTSVQPGPYTHTQPKNSIENPLRKKKSHLIPLSHQ
FLVQNLHVIPLQPNHNIISHNITHSLVPVYLVPVHDLTVIPLHRVHEPKLEYRVAQEEDD
RYRNPLGGHGAGWHFGGHGAGHGFHYAYG*
>g6832.t1
MTTPPNSKQFPRKTGRDTQTTLLLLAAACHAADVKSAKSKQKVEERTDKRTLLEGNLDKR
APLLPTVSPSITPGIEYADVDAKNVPSEKSPSQQYVTPIPQISKISDVLTSQGPFQAAIA
NHLYSPISVYQSRLAPPTTYQISPPVPSQLAYTEHRVSLPQNLYKRPSYQHLIQYQPSLD
QNIGNYQFQQLGQPINYQSQQLPQPLNSNYPVQLSQPQFVGHTQLQPVQPASYKQELVVG
NSLDKEPKSIGNKFQEQQQKAYQNLQTKESAISFASLSLNEPQPAVKQQAPQQQIQEQTY
KQAQVQYQPQQIQQPQVRVQYQPQPIPQQPPPQLQYQFQPFPQQPLPQFQYQPQLIQEAQ
PFEYPVRSQQYPQPLVQYQAIQNQLQPQYPIQQIPPQLQYRQYQQAFPQPIPYQPQPYPY
EPQLQYQPIVQPFQGIPPQFQPRQPPQFHQFQQIPPQIQPQVQQLQYPEAVKASTGKLSY
LRPLPQYQETQNQAQKSQTALPTQPPVQYFGKYAQSIFGQKH*
>g6833.t1
MVVVALAVAAVCAEDAKKTEKRGISSLGYGGYGSGLGGYGGYGGYGSGYGSGLGGYGGYG
GYGGYGGYGGYGSPVAVSKVAYTTTHGGYGGYGGYGGYGGYGYNGLGGYGGYGGHGYGSS
PLGYGGYGGYSSGYGGYGGYGGYGGYGHGIGGYGGYGGYGYH*
>g6834.t1
MNILFTVGCEVSSETTLLDYLRSTLQLRGTKYMCLEGGCGACIVSVTKFPGATVEGVNSC
LVSVTSCEGWDITTIEGLGNRLKGYHPLQKTLAQYNGTQCGYCSPGWVMAMNSILQKNKG
ITMREIERSLASNVCRCTGYRPILEAFKTFAKDAPTPSLRDIEDLSICKKTGRPCRKNSS
DESDWCIIDKEDTRSHDQVLQIKLKDGRLWFKAQYLRHVYDILNKHGNFSYMLVAGNTGK
GVYPMSQYPQILIDISMVQELKGYFIAQNLVVGAGNTLTDVMEIFEVVSNSEYFDYLRVL
NDHLQLVAHIPVKNVSTLAGNLMLKNRYPEFKSDIFLLFETIGADITIVNCNGITKILNM
QRFLKENMQGKIILNVLLPPFARDVKVVSYKVMPRAQSAQAIIHAGFLYRLTGNSKVLES
RIVIGGLSTNFIRAIKTEKYLQGKQLFTNETLQGAVHILNDEMVVTADPIFRSEYRRRAA
LGLFYKGLLSLCPPSILGSRYRSGAIKLFEARPVSDARQIFETNPTLWPLNKPIPKVEAL
IQCAGEASYSEDVPSLPGEVFAAFALTTVALGTIVSIDASKALREPGVIAFYKAKDIPGE
NTFTPAGTTFFLTNEEVLCSGEVKYYNQPLGIIVAETQHIAERAARMVTAAYTNIRKPVI
DVKAAKNNTSRTTLYNSIPATETGTDVAAVIKGENAIYGQYHFCIETLVCVSHPTEEGIK
LYPATQWIDGVQWMTSRVLGIEQNRIDVHVRRLGGAYGIKISRPNWIAVACSVVTYKLNR
PCRFIQSLRTNMRAIGKRLPCDLNFEVAVNSQGVIQYNNYDIYEDNGYVVNEPLIMLGLD
VYYNCYTRSRWTYRGFNVLTDNPSNTWCRSPGTLEAIAMAEYIMERISYELSLDPIQVRL
NNLDRKQFADMTEVVDTIKKNSDYEKRRSEVTSFNLANRWKKRGLRVSFLRWTPTGPVYY
TTNLSVFHGDGTVAIVHGGIEMGQGINTKAVQICAYLLKIPIEKIQIKANNATTAPNCFI
SGGSLASQSVGIGVQRCCEELLVRLQPIRAQMENATWEELIQAAYVANVDLQTHAYITPN
DVPTYHIYGATVAEVEIDVLTGEWELRRVDLLEDVGQSVSPEIDIGQVEGAFIMSSGYWT
SEELVYDKNTGELRTDRTWTYWVPQSTDIPQDFRVYFRKRSYSLPLILGSKTTGEPATCM
GVVVPFAMREAITAARLESGIPATQWFDIDGSYTRAKICLATATKIEDFKYF*
>g6834.t2
MNILFTVGCEVSSETTLLDYLRSTLQLRGTKYMCLEGGCGACIVSVTKFPGATVEGVNSC
LVSVTSCEGWDITTIEGLGNRLKGYHPLQKTLAQYNGTQCGYCSPGWVMAMNSILQKNKG
ITMREIERSLASNVCRCTGYRPILEAFKTFAKDAPTPSLRDIEDLSICKKTGRPCRKNSS
DESDWCIIDKEDTRSHDQVLQIKLKDGRLWFKAQYLRHVYDILNKHGNFSYMLVAGNTGK
GVYPMSQYPQILIDISMVQELKGYFIAQNLVVGAGNTLTDVMEIFEVVSNSEYFDYLRVL
NDHLQLVAHIPVKNLGTLAGNLMLKNRYPEFKSDIFLLFETIGADITIVNCNGITKILNM
QRFLKENMQGKIILNVLLPPFARDVKVVSYKVMPRAQSAQAIIHAGFLYRLTGNSKVLES
RIVIGGLSTNFIRAIKTEKYLQGKQLFTNETLQGAVHILNDEMVVTADPIFRSEYRRRAA
LGLFYKGLLSLCPPSILGSRYRSGAIKLFEARPVSDARQIFETNPTLWPLNKPIPKVEAL
IQCAGEASYSEDVPSLPGEVFAAFALTTVALGTIVSIDASKALREPGVIAFYKAKDIPGE
NTFTPAGTTFFLTNEEVLCSGEVKYYNQPLGIIVAETQHIAERAARMVTAAYTNIRKPVI
DVKAAKNNTSRTTLYNSIPATETGTDVAAVIKGENAIYGQYHFCIETLVCVSHPTEEGIK
LYPATQWIDGVQWMTSRVLGIEQNRIDVHVRRLGGAYGIKISRPNWIAVACSVVTYKLNR
PCRFIQSLRTNMRAIGKRLPCDLNFEVAVNSQGVIQYNNYDIYEDNGYVVNEPLIMLGLD
VYYNCYTRSRWTYRGFNVLTDNPSNTWCRSPGTLEAIAMAEYIMERISYELSLDPIQVRL
NNLDRKQFADMTEVVDTIKKNSDYEKRRSEVTSFNLANRWKKRGLRVSFLRWTPTGPVYY
TTNLSVFHGDGTVAIVHGGIEMGQGINTKAVQICAYLLKIPIEKIQIKANNATTAPNCFI
SGGSLASQSVGIGVQRCCEELLVRLQPIRAQMENATWEELIQAAYVANVDLQTHAYITPN
DVPTYHIYGATVAEVEIDVLTGEWELRRVDLLEDVGQSVSPEIDIGQVEGAFIMSSGYWT
SEELVYDKNTGELRTDRTWTYWVPQSTDIPQDFRVYFRKRSYSLPLILGSKTTGEPATCM
GVVVPFAMREAITAARLESGIPATQWFDIDGSYTRAKICLATATKIEDFKYF*
>g6835.t1
MDRVKFKVNGVEYTVGCEVNSYTTLLDYIRKVLDLRGTKYMCLEGGCGACIVSASRAPGI
PKEAVHSCLVSITSCEDWDITTIEGLGNRRVGYHPLQKSLAENNGSQCGYCSPGWVMSMY
SLLQSKKNLTMREIERSLSSNICRCTGYIPILKAFKQYASDYPNPNLADIEDLKLCDIKC
DDEWHLVNQNDVKTELQIQLNDGRAWYRVYEIVDVSRILRERRNQTYMLVNGNTGKGLYP
IDEYPKVLIDISGLPEIKGYILDQNLVIGAGNTLKEVIAIFEVLMDTEYFGYLKVFVDHL
KLVANEAVRNLATIGGNLFLKHEHPDFVSDIFLLLNTVGAAITIIDSSGVQKTLSPNAFL
REDLNEKIIINVSLPPLNNKYKITTFKKMPRAQNVTAIVHTGFLYKLQSGNIVEEARLVF
GGLSVAFSRAYNTEKYLIGKQLFDNGTLHGSLKVLNKEMIVTEKPPQKSAKYRRQLALGL
YYKGLLFLCPKNKLNPRYSSGAINIHEARPVSTSQQYFETDTTLWPLNQPMPKVDSVVQC
AGEAKYSEDLQTLPEEVYAAFVLSTAFGKIVEIDASAALREPKVEGFYTVCDLPGQNSFL
IMDPFTVADEEIVSGGDIKFYNQPVGIIVAKDQHTADRAAKLVKVKYSNIKKPIIDVKIA
KDIPDRVELHINTSATRKGSDVARVIKHEPVMYGQYHFSLETLVCVSVISEEGLDVFAAT
HWCDCIQVVAARLLNIEQARVYVQTRRLGGSFGVKITRVSQVAAGCNLVAYTLNRPCRFI
QTLSTNMRIAGKRLPWCVNYEVAVNSKGVIQYVNYNLYEDNGYIASELLIEKANDMYYNC
YKRETWNYKSYNVTTDLASNTWMRSPGSLECVATAELMMDRISYELSLDSVEVRLANLDI
ARYSAIKEMFDKLRKDSNYDERKANVQKFNKNNRWKKKGLRFAFMKWVSTFPPYHSVNLS
VYHHDGSIVIVHGGIEMGQGINTKAIQICAYLLDVPIEKIYVRPTNTTSAPNNTTTAASA
TTQNISIGVKRACEELLRRLEPIRMQLDDPTWEELIVEAFTSGVDLQVRDLVNQSDALSV
DVYGVCLAEVLIDVLTGETELERVDLSEDAGRSVNPEIDVGQIQGAFTIGMGYMTNEELV
YDKSTGEILTDRTVNYWVPQALDIAQDFRVYLRKRSYSNDLILGAKVTSEPATCLPICIP
LAMREALTSARSESGLPSNKWFDIDGPYTVERICLAAETKIEDFKFT*
>g6836.t1
MDRVKLKVNGAEYSVGCETSSYTTLLDYLRKVLNLRGTKYMCLQGGCGACIINASRSSGA
PLEAVNSCLVLVMSCEDWEITTIEGLGNRLKGYHPLQKSLAEGNGSQCGYCSPGWIMSMN
SLLQSKKRPTMLEIERSLSSNICRCTGYSPILEAFKKFASDYPNPNLIDIEDLNICDKTE
ICDDEWHIVHNNDVKPMLHIQLKDMRQWFRVNDLKDVFRILRERKKQSYMLIAGNTGKGL
FPIDEYPRVLIDISSLTELKGYVLDQNLVIGAGNTIKELIEILQNEADTEYFGYLNKIIE
HLNLVANVAVRNLASIGGNLFLKHQHPDYLSDIFMLLETISAGITIVNDSGVRKVVNTIE
FLVEDLEGKIILNILLPPLNNKYKIVTYKKMPRAQNVTAIVHAGFLYKFKSKDSDIIEKA
TICIGGISKHFSRAFKTEKYLIGKNMFTNETLQSAIKILNSELIVTENPPQKSAKYRRQL
ALGLFYKGLLSLCPKHILDPRYRSGVVNIHESRPVSTFQHNFETDSNLWPLNQPLPKVDS
LVQCAGEAQYSDDLPTQPNEVYVAFVQATALGTIENIDATDALKEPGVVAFFTSKDLPGL
NSFTVLDIRTVRYESILCAGEVKYYNQAVGIIVAEDMHIANKAAKLVKIKYSNIRKPVID
IKIAKTIPERVEFYSNIKATAKGNDVIKIIKGETTMGKQYHFSLETLVCVTLISEEGLKV
YASTHFCDGVQLVTSRLLNMKQSSIDVISSRVGGSFGIKVSRASHIASACNLAAKKMNQP
CRFIQSLTANMRVIGKRMPSNVNYEVGVNSQGVIQYGNFLLFEDNGYITSELLISLTTEM
FYNCYNRSVWNYISYNTITDTASNTWMRSPGSLECVVTAEYLMERISYEMSLDPVKVRLA
NLDAGLSKNMTEMYEKIKVDSQYDIRKIAVAKFNTDNRWKKKGLRFAFMKWITPSAAYYG
VNLSVYHHDGSIAITHGGVEMGQGINTKAIQICAYLLKVPVEKIFVKPTNTTSTPNCFTT
AASTTTQYIGIGVKRCCEELLKRLDPIRRQMNNPTWEELIVKAYNLSVDLFVRGFVNEFD
IMNYNVFGIAVAEVIIDVLTGETEVVRVDLVEDAGRSVNPEIDIGQIRGAFIMGMGYMTN
EELVYDKNTGELLTDNTNLYWVPQARDIPQDFRIYLRKRSYSDELILGAKVTAEPGTCLA
VAIPLAMREALTAARQESGIPSNEWFEIDGPYTVEKICLAAETKIEDFKFN*
>g6837.t1
MDRVKFKVNGVGFTVGCEVTSDTTLLDYIRNVLELRGTKYMCLEGGCGACIVSASKYPGS
PMEAVNTCLVTVTSCEGWYIRTIEGLGNRLKGYHPLQKSLAEKNGSQCGYCSPGWVMSMY
SLLQSNKNVTMREIERSLSGNICRCTGYSPILEAFKQYASDYPKPNLVDIEDLKLCDKAN
EKSDEEWDLVDENDVKPVLHIKLKDGKDWYRVNDTNEMFHILKERKKSYMLVAGNTGKGL
YPIDQYPNLLIDISGLTELKGYLIDQNLEIGAGNTLREVIEIFKIVMDTEYFNYLKVFID
HLRLVANDAVRNLATIGGNLFLKHEHPEFVSDIFLLLDTVGAYITILSDFGVTRIVSTSN
FLREDLNGKIILNVLLPPLSNKYKLVTYKKMPRAQNVTAIVHSGFLYKLKPDNTVEASRI
FIGGLSIQFSRAFKTEQFLIGKKLFINETLQSALKVLNNELVVTEKPPQKSAKYRRQLAL
GLFYKGLLYLCPKNILNQRYSSGAINIHESRPVSTSQQYFETDSTVWPLNQPMPKVDSLV
QCAGEAKYSDDLPTQPDEVYTAFVSAKALGTIEAIDPSAALKEPGVVAFYTVQDLPGQNS
FTVLDALTTAYEEILCSGKVQYYDQAVGIIVAIDDHIANRAARLVKIKYSDIKQATTDIR
IAKTKPERVTFFTQTAATENGDNVTKIIKDEVTLFGQYHFSLETLRCVSLISEEGLKVYA
STHYCDGVQLVTSRLLNIIQSSIDVIVRRLGGSYGIKVSRTALVAGSCNLVAKKLNRPCR
FLQRLRPTMRIIGKRLPSNVNYEVGVNDKGVIQYVNYNLYEDNGYIISELLISLAGDMYY
NCYKRERWNFTSYNVVTDTASNTWMRSPGSLEAVATAEYMMERISYELSLDPVEVRLANL
DIDRFVDVKEMYEKLKKDSQYLKRKADVEKYNKENRWKKRGLRFAFMKWVTPSGAYYGVN
LSVYHHDGSIAILHGGVEMGQGINTKAIQICAYFLNVPVDKIIVKPNDTTSAPNCITTGA
STTTQYIGIGVRRCCEELLKRLEPIRNRLNNPTWEELIAEAYSSSVDLFVRGFVNESDVM
NFNVYAVCLAEVLIDVITGEMEILRIDLFEDAGRSVNPEIDIGQIQGAFVMGVGYMTIEE
LVYDKITGELLTDHTVNYWVPQALDIAQDFRIYLRKRSYSDEIILGAKVTGEPGICMGVA
VPLAMRAAIVSARLESGIPSTKWFDIEGPYTVEKVCLAAETKIEDFKFY*
>g6838.t1
MYDYAHNTDTGVADLTVPACEDIAIDEIVWAIRSLKCGKAAGIDQVSAEMIKYGGVALWD
FFWVLCKICWRSGRIPKDWRCAVIVPLYKGKGSRMDCTSYRAISLISLAAKVYGKVLERR
MKEKSDRLLWDAQGSFRTGRGCMDQVFSLRNIIEKHLAVSQKVFCGFVDLEKAFDRVLRK
ELWDILPEYDIDGSLLRAIQSTYVDCQACVRVDGNMSPWFDVNIGVRQDCVLSSRLFMIY
LDKCLQRVK*
>g6839.t1
MDVTSSTSSIFNLVAISVDRYIAVTQPIKYAKHKNNKRVWFTIVLVWLVSAAIGAPIVLG
LNDTPDRNFDECLFNSQNYVLYSSIGSFYIPCIMMMFLYYNIFKALRKRAKKQRAAKKPP
VAGDTITGATTAVVIENVAQTRQLETALDDRPTNTGSGSNEDDHDDSFDKRSADLEADAD
ECHVIPNDKSTEFMLATVAEESTRTPRKNLKSQSVPDPNGNNDSGYAPSNLEDTIREHVS
PPGSPGMRDATVLKNMSYDGGKWKKNGKTTRLDADSRNASIALRSEDDHEASTYDVRDGS
TCKKERKASAATARFTIYKANKASKKKREKSSAKKERKATKTLAIVLGVFLFCWAPFFTC
NVLDAICGKFGLQFSPGVTVFILNTWLGYINSFLNPVIYTIFNPEFRKAFRKILKCST*
>g6840.t1
MEDLLNIDKCTSISELVEKEIEAKKEKSEVEDKFDSIYQKSNDLDNFEAIVSVNKSSKTA
IITPIVRKNTNLVDYESSDSESEENLKVTMRTPYPKLAPKTPKLKKQRVATPHAKKLLSL
MRQKVVEEYEETIDDENYDGSPINKLTPSRNDDPSSQKEMTTPTSHIQHVIKLAEKVTTS
TPTHPATGGWSLFPGQGADSPLSEIETSESPAQSIEREPSKESETVPTKLKSIIVVGSRL
RLGSQDSSEKQVTFQDSANNTETSTKTKKVKFADDTVFEQEPKIKRVFRKPKRMLTPGPQ
RPRFCQNPRFHALINRFESQAMTLARTPVNNREATEHAREPRAINFKEDSPIVDEQSRES
NELFKTCVDSPIQPINNAITALTANIAGSLQTCLSSVLRSNEEETEIQFKFVITKKMVSV
KKVDDEVTAEMDELDMEPNKENNIWSTVAKAVKNVFWSDQATPYRSDNDSTASSASKRKF
EELSDADLSPLNHKRHKYEGRIRGRPPLQRSKTWGVSSLRTSKSAEQQSLIKEISLSHDD
GMNQSF*
>g6840.t2
MEDLLNIDKCTSISELVEKEIEAKKEKSEVEDKFDSIYQKSNDLDNFEAIVSVNKSSKTA
IITPIVRKNTNLVDYESSDSESEENLKVTMRTPYPKLAPKTPKLKKQRVATPHAKKLLSL
MRQKVVEEYEETIDDENYDGSPINKLTPSRNDDPILGSQKEMTTPTSHIQHVIKLAEKVT
TSTPTHPATGGWSLFPGQGADSPLSEIETSESPAQSIEREPSKESETVPTKLKSIIVVGS
RLRLGSQDSSEKQVTFQDSANNTETSTKTKKVKFADDTVFEQEPKIKRVFRKPKRMLTPG
PQRPRFCQNPRFHALINRFESQAMTLARTPVNNREATEHAREPRAINFKEDSPIVDEQSR
ESNELFKTCVDSPIQPINNAITALTANIAGSLQTCLSSVLRSNEEETEIQFKFVITKKMV
SVKKVDDEVTAEMDELDMEPNKENNIWSTVAKAVKNVFWSDQATPYRSDNDSTASSASKR
KFEELSDADLSPLNHKRHKYEGRIRGRPPLQRSKTWGVSSLRTSKSAEQQSLIKEISLSH
DDGMNQSF*
>g6841.t1
MSLRHSPPSASSNRALPSGTHCKSDTNLSDNGASTLSTITVPTISREHASSEPNITMRKR
KREGGDDISRAEILEMFSTLQKQQDEKFSALMNRVQGGINKHTEENREISTAIEFLSHKY
DEMAARITTLENEKVADRNCIQSLEDKVELMERTLRSSSIELRNVPKKSDETKNDLLNLV
QKVGHALNVPINTADIRDVYRINTKNDKNQPIIADLTTCVLREKIIGSIKAYNKKYVTCK
FSTSNLKLEGPPKPVFLSESLTTRVKRLFFLAREFAKGNDFKYCWASRGKIYLRRSDGSP
LIKVNNEADIENLKSK*
>g6842.t1
MANVNSLMEAQNAMEMLLLNKLSEFEAKLKSATPQGATCTLTQLQQEFHGFKEQCGTIFS
LLRQQISDFAKSLDYMEMRYRKKFLVLNGIPEVEENLPSAVTNICQDKFGLQDLVSSKFK
ACHRLGKPVDGRCRPVLIRFSDPSLKFKVWSKKTCLKGTPYVLSEFLTPRRQTLFQQSRQ
KFGIRNCWTMDGSIVVKLQDGSRRRVYSEEDISSIPESPSVPSDESCPASSLPVRSEATS
KPSPKSKRTVRTRK*
>g6843.t1
MHDEEIDEKDITKSCVPQGTIKNGMSYPYSEMNTLPSMSDILYDFDDKENGKKYKLKNEV
NETTKNKLCHNQDSEVPLIFFDDFGNEEIEVRDDNNTVSVISFNEKELYNKDIINDKECS
EVMDNVEKTDLIENKENHFESGKRLTIIKEESLEIALKNKKVVFKDLKLICLSSYIDVPK
NNKQKPNKKAFKRNNSNNEQEILKALMDSD*
>g6844.t1
MFNGVWGLPAVVCDCYIAMDVTCSTSSIFNLVAISVDRYIAVTQPIKYAKHKSNGRVWLM
IAVAWLVSCAIGSPVVLGLNNTPDRRSDQCLFNNTDYVIYSSLGSFYIPCIIMMFLYYNI
FKAIRQRAKKQRIAKKTASALSSAVSSGTAAVVIENVAQTQRFSGTQDDKPTNTASGSNE
DDDDEK*
>g6845.t1
MLYVGELLLIQVVFSSDRTEMGAYAEELANTRSARFMLAAVVEETGLIMANLASPIPMMD
PNTNNDSGYAPSNMDADKDHSPPPSPTHKDDKKNNKTEPKKPELKKKLSRLSNSSLISTP
RRRFRSAASAARFTIFRANRAGKLRAKSFAKKEKKATQTLAIVLGVFLFCWAPFFTCSVL
DAISTKFGWSYSPGVTVFILTTWLGYINSFLNPVIYTIFNPEFRKAFRKILHCGS*
>g6846.t1
MNLTQNYTYYDFERLEFSNLTTNGTCSEVHNLWALCLLVFPVLTLFGNVLVILSVSRERT
LQSATNYYIVSLAVADLLVAVVVMPFGVYYLFNGVWGLPAVVCDCYIAMDVTCSTSSILN
LVAISVDRYIAVTQPIK*
>g6847.t1
MSLAVSSRTAAVVIENVAQTQHFTDTQDDYPTNEDDEKANRAGKLRAKSFAKKEKKATRT
LAIVLSVFLFCWAPFFTCSVLDAISTKFGWTYSTGVNIFILTTWLGCINSFLNPVIYTNF
NPEFRKAFRKILHCGS*
>g6848.t1
MHEQDGDSEPAHHARRPMNAFLIFCKRHRSVVRDKYPNLENRSITKILGEWWANLDKEEK
ACYTGLAKQYKDAFFSANPDFKWYKLPAPPLRTLSSRPREQTDKHLSPNSEYNDGEFEKT
NNNSTKVDFNKKPDDDNDPKPLSMFTPGKLADEAQMGGLSSLLETKTEIQTPNPYYSPPS
FKFNAISTPIEYRSHNIIERVKMKGNREDNIRELQNALSETTRIFEEDFEEKERIYRYAN
DQFTNQDVIDQIVDKRYSKDDDGYQRNWSDDEKSSRSGRSCKGKRYQEFMAGGGLIGNKR
QRRDYPDRMPDEGYNASCSWDPGSSREETVTDDSKQSNNADSELFVKTEVKIEIPDTSDA
DNNANKSFKAADFDLDAKIRALPSLSLEKFQQKKRENKRKKKTINLRPKALESQPIVNSV
PRSILDERRELVDKWRENVIGSQKRKPRKISITRLEVNSMVSSLDVNGGHKTSPEIKLAT
EAPCNVIQNMEICNQTPHGNVDLLALATLAEVAANTSKMEDTNSVEVTAKASDASMV*
>g6849.t1
MIAASEPLEFVPHGRTVLAKHPGQIYSKGHNNSLSENSLLYKLTNFAIKDESLLENKAEE
QEWWCIREVYYRGNDTSDDTPEPPKDAKYENDSFRPPSRLKNDFNISIKSELMGRKDEVP
SAATSRGGSANSSTNMSKKFHLNSGQNKQPMKRPLNPKTDCCYEEELYVKGCTAVWSKGL
ISTPATKLSAPEHRETIACYTIENPIKHAAFADFHMSINNTMLIDALNSQIGDAKKNIKI
EDTTEHIETEILPSIVLIDSKCMRVFALDGREYITSIPFQVKRIWPMKYGVLLEKDATPV
LHNSVLPVSFLKLNESHNSTFSKSRTFPFNMSAKLRAESISGYDHDCPLPTCFSLGHPLD
EVTPILMKSPAQGLQYYNDGDLQIIFVTTKPSIILIYDWKLGTHSLWKIRKAIRDECLTM
CPNFNSTATVFSQSCDFVGSPMQSMGRNTTSWTGGSPFQSRKANTPCRSRQNSPMAHVFH
QQGLSPHASIGQASSTSMMANTIAQTPPSLPLYPDICLDHIWTDSQIIRRDTIENENEMK
TFLHTDLVGHDYLCFMVKVGGVSRLQIVRLQKSHSHGQSSKTNLIVGTTSSVLAKDAVVL
GHLKMIALIDEAGNIILQSGNSVVGKVHVGGVLARLIDSPYTKRFQSPFPRRSSLLPTRC
ETTFDDSALHLLSPVPHSSVSRIEHKESLGVNSGLKRVCDAAGSRLTLSFESGQLYRIAL
PPAACSTLVARCCTALAAALPKDITVQVIIKWYGARNAPGTQDLTHEQEWTMFADLLLTL
IGYDLEKLSQSKQTEEEPVEVVTKKQRTSSDGTQDDWEYLLNSKLHKAIGDSLAGMLNLH
PIHPENRRMKVKGIGSEKPTKFNVNALLFPYTLQVFYAFHLVYEEIKLNTLLVSDLKPLS
AFLYQVARDLHLENYVNHYWLDFPTEYSFEYEEESQMCESDLKKLTQPNYFTTEPPSVFS
YLNAVLKDIDVGYYPYLPEVNNMSRDLIEMLSTVGMGASAGVQRICYGEAVWASTPRPAP
HPACPPGPAAPPHAATVLLAAHRGITPRDIDNLPPALGLVLLTICSRCKGSPPADWPAAA
YALVMREDLALQTDIANTLKTASEYMESLALEILEKETAYSQVSGSGEELPKPDDEATGM
EHLNTRLLSLLYPHDHRMSEVLNLLQSSSPVSIDLTQRPDVSDHDFIEEQERHLYAVSTR
TTALPIARGMVTLRSLPCAGTEALAAPRLCVAGRGPPPRRNTVALPDAAHAWPAFHNGAA
AGLALVPAAGTAIRAPFVLYNRPRRAAPDAAHAWPAFHNGAAAGLALVPAAGTAIRAPFV
LYNRPRRAAPDAAHAWPAFHNGAAAGLALVPAAGTAIRAPFVLYNRPRRAAPDAAHAWPA
FHNGAAAGLALVPAAGTAIRAPFVLYNRPRGTQEQCTEHAGFLLALGLNGHLRDLPFMNI
YDYLVKCHEMISVGLLLGLAATYRGTMEMQATKMMSIHLEALLPPTAVELDIPHAVLVAA
LLGVGLLHQASAHPHYAQLLLAEIGEPLPAHSVELDIPHAVLVAALLGVGLLHQASAHPH
YAQLLLAEIGEPLPAHSVELDIPHAVLVAALLGVGLLHQASAHPHYAQLLLAEIGKPPGP
EMENCVEREGYALAAGLALGHVCLRAGDSAPHLAYLAPTLRTYMLGGDRRHLNGSQKEKY
KQGSFAVKEGATVNLDVTSPGATAALGLMYLRTNNAAVAAWLQPPHTAYLLDFVRPDLLM
LRVIARGTVPPAPRPRAPAAAPHTAYLLDFVRPDLLMLRVIARGTVPPAPRPRAPAAAPH
TAYLLDFVRPDLLMLRVIARGTVPPAPRPRAPAAAPHTAYLLDFVRPDLLMLRVIARGTV
PPAPRPRAPAAAPHTAYLLDFVRPDLLMLRVIARGTVPPGPRLQPPTPPTFWTSCAPTSS
CCGSSPEVPCPPPPGPGCSPPHRLPSGLRAPRHPHAAGLVLWDSIEASEEWIESQVPDTI
KPYCFVKPTEENIDYEAMNQAYCNIIAGACFAMGLRFAGSGDTDARDAVLHWARALLRLW
GGRGGHLAGPATLEACLAVCLLAAGMIMCGRGDLAVLRICRRLRVRLPAPAPPAPPPHTP
PPLTHGSQMAVHCTIGLLFLGGGRSTLKTTPDAVAALLAAFFPKFPTHSEDNRYHLQAFR
HLYVLATEARLILPRDIESGKLCYAHIQVIDLSGAVTEMKAPCMLPELERLRELRVCDPR
YWPIAFHRDHNWDQLQSVSHWSPVPGPPACCPNWSACGSCACATRATGPSPSTGTTTGTS
CSQYPTGPRSPVPLHAARTGAPAGAARVRPALLAHRLPQGPQLGPAAVSIPLVPGPRSPC
MLPELERLRELRVCDPRYWPIAFHRDHNWDQLQSVSHWSPVPGPPACCPNWSACGSCACA
TRATGPSPSTGTTTGTSCSQYPTGPRSPVPLHAARTGAPAGAARVRPALLAHRLPQGPQL
GPAAVSIPLVPGPRSPCMLPELERLRELRVCDPRYWPIAFHRDHNWDQLQSVSHWSPVPG
PPACCPNWSACGSCACATRATGPSPSTGTTTGTSCSQYPTGPRSPVPLHAARTGAPAGAA
RVRPALLAHRLPQGPQLGPAAVSIPLVPGPRSPCMLPELERLRELRVCDPRYWPIAFHRD
HNWDQLQSVSHWSPVPGPPACCPNWSACGSCACATRATGPSPSTGTTTGTSCSQYPTGPR
SPVPLHAARTGAPAGAARVRPALLAHRLPQGPQLGPAAVSIPLVPGPRSPCMLPELERLR
ELRVCDPRYWPIAFHRDHNWDQLQTFLKYTWCVDIKQRAGCLSYLDDPQGFLTILAQTLT
LDQANIWSVTPENIELFTNEERIKDFVKHYLAKELTNTNICADCLLLNTGKKRKSLKSDI
VSKHCQCRKYSKEEQEHIQALSMVTYECVVKDILCALPIWTTFLKIIKTMKTEPTSYHMW
QIKLLLSQIDSYNKHAFNEMKVDGESQNEPLISTEFTLAIKQKAALIFDKWELKITPYLR
KYLGMPSSRRINSAEDEIKRILSAFLVYHDLPKDILRGMDEEQVALCESNLSADAVSKIE
ALLR*
>g6850.t1
MLYKSGIVFALLVVGGFALPAFEDDVSQFFFHTDSSSRIVGGTQAPVGMDPHMAAMTSGL
LIRSFMCGASIITNRHFLTAAHCVDGVFSWGSLSSSLRLTVGTNRWNTGGQSYAISRNIT
YPHYVRQLIKNDITILISSSNIVMSTLVQPVALSFDYVGGGIPVRAAGWGAIRRNGPLSP
TLLELTMVTISGAQCVVDVAQAAIDLNVNAPPVEPHIELCTVHSPGHGMCNGDSGSALRR
LDNGMQVGIVSWGFPCARGAPDAFVRITGFRDWIQANLN*
>g6851.t1
MLYRSGIVFILLVVGGLALPAFEDDVSQFFFHTDISSPIVGGREAPVGMDPHMAAMTTGL
SIPSFFCCASIITHRHFLTAAHCVDAVFSEDSLSSSLRLTVGTNRWDVGGQSYAISRNIT
HPHFLWDLIKNDISILISASNIVMSTLVQPVALSFDYVGGGVPVRAAGWGAIRRRGPLSP
TLLELTMETISGEQCIAAVEQAVIDLNVTARPVEPHIELCTLHSPGHGMCNGDSGSALRR
LDNGMQVGLVSWGYPCARGAPDVFTRITGFQDWIQASLER*
>g6852.t1
MGVKYAFLLVALIAGTLAVPAPKDDMSIFFDHTVRDPSGRIIGGTQVPAGGAPHMVALST
GLLIRSFLCGGSLITERHVMTAAHCIAAVYSAVWGSLSSSLSVTVGTVRWNLGGANYNVA
RNITHPNYLSGIIKNDIGFLVTTRNVVLTNFVSLAPLSFDWAGPGVVARVTGWGRTRTGG
SISSNLMELTVSVVDGNFCITEVARVAAQLNRWVPDVEPHIEICTFHSLNHGTCNGDSGS
ALMRMDTNQQIGVVSWGLPCANGAPDMFVRISAYRDWILNVIQ*
>g6853.t1
MFIIITVVAVAIANSAIGHPLDTPLYNVEDFLSSRIVGGQDASQGSAKHMAALVHGELIT
NLVCGGSIITTRHILSAAHCIEPFVIWGELLPSYRAVIGSNQWNSDRTVARFSSFVIHEG
WDWWTIKNDIGVLITSKDIVMSKWVGTAALNFDWMGGGQNCYVTGWGRTGHGGIPENLQM
LNVKTISPQQCIDGVNEAAQVWGSAPPVDPKIEICTFHSVGHGMCNGDSGSALMLRDKNE
QIGIVSWGFACALGAPDVFVRIGGFKDFLTKTITEFP*
>g6854.t1
MDEENTLMDSEMSYPILFIPKKCTTLETNCEISDDVFIDVNITSPDTEGNETCIYNGFCN
IKLINYDGNLPEENSSLEGNETETLIVTDLGNQVPCTPYSQSQVWIDPVRSPYVYNSFDG
TEQEHYSVYHKTHMSHITVEQHNTYITQNVYNYKESIHYSPADEFEHKKFRKIQMNENQN
STEPNQLYEEDEFECGVFLSQLPEEIMNEKETKAREELKYIGLQSENDALKQLMSSDIQS
MSKQRKTILFLGHDSHRGQTIQKIAVNDLSLECAAGSSTGNNVVIDEIDDTKPNQKKYQC
DKCKQIFDQIAAFKQHMVGNHKSPKMANLYANGISEVRFMCTECGKNLKNQDKFEQHCLG
HGNPDLECNKCHKVFASKFTLRAHRKIHLRKHPCMYCTKLI*
>g6855.t1
MFNFAADNYPELKSHRQSHERDSDTDYTLSLDGSDSDILTLREVKCESELSKQEEIKRAD
SIIAKVMSNKIFLAHSKKSSRHKKYKKACDVCLKTFDRVGDLKRHLIEHVIRSTLAKTPV
SDSGTLNIQCEICQAETFTKVDKYKAHLREHAKLTLYKCTFCDKSFSDSSNFSKHKKIHG
TTYFQCDLCQRKFNSKKMITQHMEYHNNNSPIPCFYCDKEFHFESMLNKHVKCAHTKETS
TRFRCRFCREYFKALKEKWDHEWTVHNVRKMIVDCLICDSKFRKYSELKRHCNDVHDMEI
PPAKKLLKRRRYV*
>g6856.t1
MIDDPGAVFDRWTDEKDNTELEQNCTFKVDEYGFFIYWKSDGRLPCALALHPISPEHIPN
AARVPIFPENEGSSSFSGNSCTLAQGLYYHKISDTSTKST*
>g6857.t1
MVGSVETDHAQCESQQRLPDDLSKEAVWKEGLREITHNSKLNNACPRTNLMKHWMRLCFL
TDPRGKVPVKVVARTFASGKTEKLVYQCLSELGLPAGKNEAMEKEAFTFDKFYALYHKIC
PRNDIEELFRSITQGKSDRINLEQFVNFLNEKQRDPRLNEILYPLYEDKRAIEIINTYEQ
NDEAKETKCLTKDGLIRYLMSDENAPVFLDRLDNYMDMDQPLAHYYINSSHNTYLSGRQF
GGKSSVEMYRQVLLAGCRCVELDCWDGKGEDEEPIITHGMAMCTDILFKDVIYALRDTAF
VTSDYPIILSFENHCCKAQQYKLAKYCDEILGDLLLKEPLADYPLEPGMPLPPPSALKRK
IMIKNKRLKPEVEKQELELFRQGQFVIEDEEKEDASAVAIPDKKPEEIVAEAAGAGDDAP
APIAYTGSTTNVHPWLSSMVNYAQPIKFQGFEEADKRNIYHNMSSFAETTGMNYLKTQAI
DFVNYNKRQMSRIYPKGTRADSSNYMPQVFWNAGCQMVSLNFQTSDLPMQLNQGKFEYNG
NCGYLLKPDFMRRADRSFDPFADAPVDGVIAAQCSVQVIAGQFLSDKKIGTYVEVDMYGL
PSDTIRKEFRTRMVPANGLNPVYNEEPFLFRKVVLPDLAVLRFGVYDENGKLLGQRILPL
DGLQAGYRHISLRTEANFPMSLPMLFCNIELKIYVPDGFEDFMAALSDPRAFMGAAKERT
DNMKQMGIEESGPEKKVTIEEKKEEPLVFEPITVESLRQEKGFIKTGRKQQKDLEAMRKR
HAKEKMTLQKQQCSALEKMIKGKNKEQLSNDAAFRALVGEQSAAWSELVGRQRLEEWGGA
RTRLHEQRDLLKKMMEQTQLAQMKQLEAKHERELKEMNARQAKISMETSKEVANDKTLKT
KQEKDRRLREKKQNNTKKFMEERKTQGNKHGREKEKLKVTHDKQMEELSKDVDNLIEMYK
MEESEFDMASKTEFFA*
>g6858.t1
MLNNDMNVENGGGDANSNVSPTKLMVNYIPELMTRDMMYALFSAMGKIESCKLIANRGYG
FVEYEKHEDAEKARAAFNGLLMQGKTLKVSFALLNPENKVSHKPDTESNLYISNLPPDMT
LERLNGLFGPFGNITNSRVSQGIGFVCYESRQQAEDAIAHMNGQAPIPGAGAIVVKFANK
PNSNKNPPRPVARVGVAAAPLAYNGAAVFNGSTPAFNGTNLSAAFGARPAAFAPGFPQAS
PPPLLPSPGKALPFINKGQQRFNPMAATNHSPIPLIGSPASPVPLLGAPAAPHQTTVYVY
NIGEDTEELALWQLFGPYGAIDSIKVIKDPETKKNKGFAFVNMREYDEAAMAIQALNGYT
LNGQVLSVSFKTQKRNN*
>g6859.t1
MFCSCCAKGTSQDNLPYPCCFPYTDFSPDDWGPEFPLSTSSRYTIPMPTLYSTEGYKYKK
PSIIELVLYNMAALLGGVAAGYDVRVSNVSPLHPTLQPHRSEIEPEPLSSVYEGYGYAHN
TYHGPTRHLRAPLNAITGSPISSLQIEEQKPIRFTDSPTHYAHPSSSSGYGHSAQPLSGT
SGLGTNYTSTQPTPSPRRTSSSTSDHLADLYHNYRENFQTASQDRLQDYYYRTEPYSYER
TADYVVKHPYYGYDECSFEYREPTPDYRPSQFPTHRRTPSNSSTSNSHPEEFSPSRQYRT
EKYPKERREDYRSPKTEYPRKNNDYSLPRDYYRQDAQELERPANLGLELAPTKLRSSLKK
YKKSSASGGSSGGGTPTNPTPPDSLTSETDSSYVSARDASSGSQSRVRFSPETMEGNPER
RPSRQT*
>g6859.t2
MFCSCCAKGTSQDNLPYPYFSPDDWGPEFPLSTSSRYTIPMPTLYSTEGYKYKKPSIIEL
VLYNMAALLGGVAAGYDVRVSNVSPLHPTLQPHRSEIEPEPLSSVYEGYGYAHNTYHGPT
RHLRAPLNAITGSPISSLQIEEQKPIRFTDSPTHYAHPSSSSGYGHSAQPLSGTSGLGTN
YTSTQPTPSPRRTSSSTSDHLADLYHNYRENFQTASQDRLQDYYYRTEPYSYERTADYVV
KHPYYGYDECSFEYREPTPDYRPSQFPTHRRTPSNSSTSNSHPEEFSPSRQYRTEKYPKE
RREDYRSPKTEYPRKNNDYSLPRDYYRQDAQELERPANLGLELAPTKLRSSLKKYKKSSA
SGGSSGGGTPTNPTPPDSLTSETDSSYVSARDASSGSQSRVRFSPETMEGNPERRPSRQT
*
>g6860.t1
MHLVLGPLAFKGALILLSETILADDNLEDKTLKITDFGLAREVYKTTRMSAAGTYAWMPP
EVIKNSTFSHASDVWSYGVLLWELLTGETPYKGIDALAVAYGVAVNKLTLPIPSTCPESW
RVLMEACWHSNPRERPLFPEILEQLEQIRESEFTRAPHESFHTMQDGWRLEIEEVLRDLR
RKEKECKTIEEELRCREEELTRAQLQQRLVEQNLAQKERELEMREIDLAARELHILIVAS
NMSHSQPPQPNKRKGKFSKIKLLKKDTISSPLDFRHTLTVRPSDDECSVKQLVAVAKDTP
PGSPHIMRAIALPADGVKGKTWGPSTGHQRTRAHLPLPALRPRGTRSSCSAPHLPHPAHP
AHPAHPGHPAHPAHLPHLPRAHLPHPRHHAEQRDTGLTITTIDETKRKPRKSKSQVRTPK
SELAKKRSGSHDDLLYENDEPRRNRFFPCLMFTTSTADIPHHYDAVFDMPAEKNRKGSHG
EVKRNFLKSIRSNSLAGLLAVAGNLSSETTELLRDE*
>g6860.t2
MHLVLGPLAFKGALILLSETILADDNLEDKTLKITDFGLAREVYKTTRMSAAGTYAWMPP
EVIKNSTFSHASDVWSYGVLLWELLTGETPYKGIDALAVAYGVAVNKLTLPIPSTCPESW
RVLMEACWHSNPRERPLFPEILEQLEQIRESEFTRAPHESFHTMQDGWRLEIEEVLRDLR
RKEKELRCREEELTRAQLQQRLVEQNLAQKERELEMREIDLAARELHILIVASNMSHSQP
PQPNKRKGKFSKIKLLKKDTISSPLDFRHTLTVRPSDDECSVKQLVAVAKDTPPGSPHIM
RAIALPADGVKGKTWGPSTGHQRTRAHLPLPALRPRGTRSSCSAPHLPHPAHPAHPAHPG
HPAHPAHLPHLPRAHLPHPRHHAEQRDTGLTITTIDETKRKPRKSKSQVRTPKSELAKKR
SGSHDDLLYENDEPRRNRFFPCLMFTTSTADIPHHYDAVFDMPAEKNRKGSHGEVKRNFL
KSIRSNSLAGLLAVAGNLSSETTELLRDE*
>g6861.t1
MPPRPAAGRAAMAAVEERPLALFTAVYDYAAQGEDELSLRRGEIVEVLSKDANISGDEGW
WTGKIGDRVGIFPAEYVTEEDPLAVTSVIGDVDPPRVCFSELSLEEVIGVGGFGKVYRGF
WNEEVVAVKAARQDANEDIEVIKESVLQEAKLFWMLQHENIVSLKGVCLEEPNLCLVMEY
ARGGPLNRVLSGRKIRPGILVDWAIQVARGMAYLHVDAPISLIHRDLKSSNGELPCYIYL
*
>g6862.t1
MNSFNAPTTQINAIDKMTTVKCKSVDLEGYVIIVVQTKDNKVKLYGSPSAGNWDNLELAD
EIMDVNETRLEDMTRTEVLSHIHECISSCVIKLRVKRRSETKLLSDIGHNIIQDAFLIAV
EEQARQRLQRLSALKRITPVDMSKLSVELNRRKRTQPENRQELNGYIANSTVYVTSINEN
GAIESKPTISSPKSQPKSLQAKPAPVIANGITEKPDKVEKKEEKVEPEKHEKDSSEKSVK
IKVESEVSEVSDKDKDSDAYNVAREHLNNGRCEKLLGEQPDHRVRATAVIENNKLGPGEK
G*
>g6863.t1
MRYTFGRNSLKRRPRRRSGSSIVVLGAEEEKRPPTDDDADMLTMLSLTADTGPHREMAVD
VPDSFIARNKTPPRYPPPRPPQVRLRTRDDEPLLSSGGSGTSFGSKQSTVLQSIDISGPS
SDGSGSFKNNSTIELLSLPQSSDSSGVSFGSKKSKGSAETAKCDLASERSESVASNVTHN
LSDHKIQLLISNGDDSLLDCREGVTYSARTDSVLIREAVYASYKLPPGFDTTPVLLGREV
AVDVPDSFVQIVKTTPKYPGTVDRKSVEFQQVNGTAKVVPAPAVPPREVPRDAPPRPPAH
DISKEQMVSIRKYQVSATF*
>g6863.t2
MRYTFGRNSLKRRPRRRSGSSIVVLGAEEEKRPPTDDDADMLTMLSLTADTGPHREMAVD
VPDSFIARNKTPPRYPPPRPPQVRLRTRDDEPLLSSGGSGTSFGSKQSTVLQSIDISGPS
SDGSGSFKNNSTIELLSLPQSSDSSGVSFGSKKSKGSAETAKCDLASERSESVASNVTHN
LSDHKIQLLISNGDDSLLDCREGVTYSARTDSVLIREAVYASYKLPPGFDTTPVLLGREV
AVDVPDSFVQIVKTTPKYPGTVDRKSVEFQVNGTAKVVPAPAVPPREVPRDAPPRPPAHD
ISKEQMVSIRKYQVSATF*
>g6863.t3
MRYTFGRNSLKRRPRRRSGSSIVVLGAEEEKRPPTDDDADMLTMLSLTADTGPHREMAVD
VPDSFIARNKTPPRYPPPRPPQVRLRTRDDEPLLSSGGSGTSFGSKQSTVLQSIDISGPS
SDGSGSFKNNSTIELLSLPQSSDSSGVSFGSKKSKGSAETAKCDLASERSESVASNVTHN
LSDHKIQLLISNGDDSLLDCREGVTYSARTDSVLIREAVYASYKLPPGFDTTPVLLGREV
AVDVPDSFVQIVKTTPKYPGTVDRKSVEFQVNGTAKVVPAPAVPPREVPRDAPPRPPAHD
ISKEQMVSIRKYQLATQKEMLRARLWFVHVLEKWVN*
>g6864.t1
MPLKRTPPVQLKVDLDNNHSSNAATDTESESSRQTTNRRRKRQHDDDLVTFMTEIKEAMN
TQAPTNKTETHGKIYLRKKEGDPRIQIDSEVDLEKLKQQESP*
>g6865.t1
MVSSSPRAQARSHDVDPERIKAYSEQLRQRKEAEERIAAQNEFLRTSLRGSHKLQALEST
PPSGTAFVNDAYEEDASDEVTQLYAVVDYQEVSAALTRIQKALSASGESGLAARVAGAAG
ALLCPALRTALATRSAVLTAVRHKRPGLAPPHTHRATDRLKDCIDVLGSQTASGGETSAL
AAELLSILGGLELESLIQAHDQAAALLDPACFSRGKRNKTGNANHRGENDKFLPTSPDDS
SEHIKIIKIEKTNEPLGATVRNEGEAVIIGRIVRGGAAEKSGLLHEGDELLEVNGVSMRG
KSVHEVCQVLGALSGTLSVVLAPRARLPRPAPHQRVLHVRAHFDYDPEDDVYIPCRELGI
SFQKGDVLHVISREDPNWWQAFREGEEDQSLAGLIPSQAFQHQRESMKLTLAGEVAARDK
PRKGGTLLCAKKPPRKKKGKKATSEAGYPLYSTSAGDEYEQEEILTYEEVALYYPRASHK
RPIVLIGPPNIGRHELRQRLMEDSSRFAAAVPHTSRPRKDHEVPGQDYHFISRTQFEADI
LNRKFVEHGEYEKAYYGTSLEAIREVVNSGKICVLNLHPQSLKILRNSDLKPYTVFVAPP
SLEKLRQKKIRNGEAFKEEELKEIIATARDMELRWGHLFDMIIINNDTQRAYQQLLNEIN
SLEREPQWVPAHWLKQT*
>g6865.t2
MAKVLQGLNAYLLDTSKCCMTVERLKHFCLCRRYEGDNEIMVSSSPRAQARSHDVDPERI
KAYSEQLRQRKEAEERIAAQNEFLRTSLRGSHKLQALESTPPSGTAFVNDAYEEDASDEV
TQLYAVVDYQEVSAALTRIQKALSASGESGLAARVAGAAGALLCPALRTALATRSAVLTA
VRHKRPGLAPPHTHRATDRLKDCIDVLGSQTASGGETSALAAELLSILGGLELESLIQAH
DQAAALLDPACFSRGKRNKTGNANHRGENDKFLPTSPDDSSEHIKIIKIEKTNEPLGATV
RNEGEAVIIGRIVRGGAAEKSGLLHEGDELLEVNGVSMRGKSVHEVCQVLGALSGTLSVV
LAPRARLPRPAPHQRVLHVRAHFDYDPEDDVYIPCRELGISFQKGDVLHVISREDPNWWQ
AFREGEEDQSLAGLIPSQAFQHQRESMKLTLAGEVAARDKPRKGGTLLCAKKPPRKKKGK
KATSEAGYPLYSTSAGDEYEQEEILTYEEVALYYPRASHKRPIVLIGPPNIGRHELRQRL
MEDSSRFAAAVPHTSRPRKDHEVPGQDYHFISRTQFEADILNRKFVEHGEYEKAYYGTSL
EAIREVVNSGKICVLNLHPQSLKILRNSDLKPYTVFVAPPSLEKLRQKKIRNGEAFKEEE
LKEIIATARDMELRWGHLFDMIIINNDTQRAYQQLLNEINSLEREPQWVPAHWLKQT*
>g6866.t1
MPSMKVEGDSDGDGDMSGGDTERSGGSSRGPDRDSSAEEADEPDSDDSSEMDESECERRR
NECLDNLANLERQFTVLREQLYNERVKHVEYQLAEVRGGRSQEYLGPLRRLQENMRVRIE
VAGILKQMRIENIKHKYEAEEQAAHQHFKVSRMLLLHRVRI*
>g6867.t1
MAPAPATQPPPIYRSVVTGATLSTPANDGLPRRKSRSGRRRDRKKRSLASALAARQEEDR
RETAAQPTEEWQERPVPLDMVPPAPHLQGTRPTDPAPPQQAHTALINPRSRLADAAGPAL
TGQRDAQEVAAPLAQNVYRTTQASPSTRRWQQGEVSVTAREAAPTGTHSMAHVNGTGLAY
SITQAEQATAPRGGISAPQGQLMEPSVSQLLGVFVSTLTGILTAYNAGQDIVPALLAGLA
ELRRYSGPV*
>g6868.t1
MHGSRCVRGRGHKMAAFRETKPRSPTRRSEKWLSYESLKEEILEKIRKIEEERHTVDLWS
CGAEWGKKRRRRQVAVSPPYVVYMLPDADIMEDWRLVRKLLERAD*
>g6869.t1
MATVWRSQCAFARFFVGKTGRILNNAADLGLKLTPESLSVVSSKNYSNYAHSPFVDRVKE
QYDFEVVKNPPEWKYVERLMPLDTIPSVSPKESYPSGWIPPKEEARDLPFFIGRSKNHQL
AIYLAITYRGQRKITKIRKIDGDIWLLNDHIKELLKKTQNHYIETRVHEFAQTIEVKGDF
VNVIRNWAYAKGF*
>g6870.t1
MKTKQVKEELEKSTDEELVAEPKTRARKKASDISEEEKSKTQDDPKTSKDPKKNVAKPKA
VIKKRPLGIRKTKNLRGKKAAIAKKNVIRTVTRARKAATKAVPESSQDKDAVPLIPASEI
KKEPLDDTTPNSRSSSPKTAARRPRVCSDMAMMKAVLGDSPSTLVLGPRTSPYSMRSERS
NSPSMFEGKNLRSGKPRKVKSNLLNEVVMKEQKKRRRLLSDSKMAETADNTEDCKKLKRG
RSCSRDGSEISKCSDITESDISLSETLNDTDGKELNKKLDKSKTDLDIDIENNVQISTIG
KVPSLNIDSKLAETKLDTEPSSILNEKNKKKMSLKRSTSLDSDNNNSNRIKLLENINASE
VEDKMLMKTENDTLFEERSTILNCMSKTFNSKEVSKNIRKARRGRKAATTTRPIANQTAK
NGLSTSSTITNEPVDDKNETLDSLSKEINDLIFNLDQTLDQEISNETNPPADLQTKTVSK
IYGPSKPLGDNNSIISPETPVKDKETISAVTNETTPSKNDDSENIRLHYEEDSVEKSMDS
SRQEIAYKCTTVASIDKLMDRLKEFEEFDKRRQRQESESKPNDNKSVMVSNDVVLIPKKS
GGDIKQLKDMQPARSPERVIEKENVLSCFENNSAISIVKRDQVRKSIDIDLPNSITLIKR
NSISARKESTSSNHSKESDAISIFEKSLGKDVTLTEIRKSVDKNTTQANTQMDLHQFATL
QPNTPNQTTVAGMVLDSSQISITPRVVESKLNSSDVQVTKRKSRDSISQKPTEPTVDSEE
KVVPDKIVEKVQSPPPQVPAISVTATPTPVAVKSPEAATPMETEALAPPLENAMVIPEDI
PLASDVPKLDTQPEPEVAETATEVPETKVVEVEDSEMKEAEKKSDTPAAEAKPEVTKPKS
ELQSKSEPQSKPEPKSKPEPQSKPESQSKPAPQSKPEPQSKPEPQSTPEPNLKLELVPTP
KPDAKTEEEKPVEEVKAEIIKPKSPKGKSARNSTESQPGPSNALIETPESQKRKENVLRT
LGLLTHKAANEAKIQAKKLKEKERMLASNFPGIMNKKSAKSDYTGTLKTVIKLNRGTGDR
ERKKYRSSLKMTFQKSKNRGKPQSEVGEAGSEDEAIHHYTIERREGGAGVTPEGGHRKSH
YSNRLNNHDNEAVPEPEPKETLNLVIPEKASSFSIHPGRLCMDQCFYCGGKFGLFDTPCH
IAQMKSGERQRKVLDNEEKLTIDSCLCDACYRHVDRRANCPSYRKRPAPKQPDLQPASIP
PYPNQDKPISPPLEEESEEEQASGARLAPCHAEGCSQPAERSIRRKWLIKMRADVNKLVK
LECDYPGLHTIPLCAEHYRALSPLLSCSICNRRLAKHHNTHLLDHGHEEINALLRERGVP
VQLSETRVLCKLCRSYCTLLQRPNNNKHARAYTRRLLQMYNVPIPPELEMETDDSKDMDD
TNASSNKQKKKTRTKSKQRKSTEPEKQDSESSERTPESSSPEKAKEDCSEPPKIPQPLEE
DIESLISMNKIPVPGAKPSESNAQSDCSESDMMFDPDTPLIPVDKQTELQYLLQKQNNPA
QFIQKPNLTQKQKNIIKVHNASIVKPGQQHRITDKNAKRVHKIGQILSHKEKCKKEGEVE
IFESEKAKEITILKNISLNDECTIETIPNKKSADINTLKNKWQMSESFSQVKKNLSELSK
KLTVEKEPKKSSDGKYSNPVKRLETNPSISVRELFPGEEEMNLQCNIEFNNVKGITPEGW
EKCNTMIQYDIETKRLWNELQRPYGNQSSFLRHLILLEKYFRSGDLILSHNASPHAANYS
ASVQSRLRAYDNVPPEVPKRSEQVSLIEFRKKPSINGKSLLKSSHNPDEKDPKKFMPPPG
VLPKPKSKSEKSKTKPLPPELIAINTPNAQGRKAIQNVLHNIQQLVKGVSASDPTEVAAA
PLPKFDPPKEKKEMPALKYDPKDKSTPVKADLPKEKKDTPKSDTPKKQKAPTKGWRPVLM
PITPENLAKIGREPLQVAVDGHNLPSLVQVLSNGKRYHITFEDYNKMCLVRREKQRRDQE
KEAKTKRPSTEETIVTEIQPSAMLGNGGTVLQNIPTDKDPEKKEPELQLGSNAATILKNV
GLKNITIAPIPPKTATVTSQTLSPAVTSPSILVTTPMKIPQLGPAVSITSETVLTPNLPI
VTPSQMVMPKIPKSLTVIPQTVVATQNAIPMAMPLPSQAVQSEQRP*
>g6871.t1
MEFIRSNFLNEELKADDIAQAYPEPVSYQDLVNYQEIHQNFLYDCREREYEQSVAEWEWR
QWEQVNVKQETDETRSSSLNEEEIQSTVSRKERTAFTKAQIQSLEAEFARANYLTRLRRY
EIAVALHLTERQVWSA*
>g6872.t1
LYTERNDRLVETWSINCITRARQGSAEVSRSASFSKLRESLRRSSVRLFHRIAGRHSAHL
PPDVDFTDPESMKRASSLSALSNSPEPPLEPAQR*
>g6873.t1
MMALASHLQSVEAEKQKLRTQVRRLCQENAWLRDELAAAQQRLQASEQRVAQLEEENKHL
DFMASIRKYDSDVTEESETSRSGQPDNKRDDPMVDLFPDDDHDDNRNNKSMSPTPPSQFA
QQVNVGYEIPARLRTLHNLVIQYASQGRYEVAVPLCKQALEDLEKTSGHDHPDVATMLNI
LALVYRDQNKYKEAANLLNDALSIREKTLGENHPAVAATLNNLAVLYGKRGKYREAEPLC
KRALCIREAVLGRDHPDVAKQLNNLALLCQNQNKYEEVEQYYQRALEIYESKLGPDDPNV
AKTKNNLASCYLKQGKYKEAETLYKQVLTRAHEREFGTIDGDNKPIWQVAEEREENKHLQ
KENAPYGEYGGWHKAAKVDSPTVTTTLKNLGALYRRQGKYEAAETLEDCALRSRKEALDI
VKQSRARSARHGSRDSMDVHADNHDEGSNPASEPRMNLKSKLFNALGINTGSNAPHQ*
>g6874.t1
MKLENVNAGKLANLKKIESLGRMTAMTQEEMVAGARTVAAGLEALRAEHSQLLAGLAANT
EHEHEKAALVRKSMDAIELGLGEAHLTEREHEKTALVRKSMDALEVEFGEPHLQ*
>g6875.t1
MCSALSQGLRSPIRRLATLRRAQTISTSLVHNETILVKNNDEFVNKVMNNDKPVIVNFHA
EWCEPCKILTPKLKELIEPLTNLDLAVVDVEDNAELVHAFEVKAVPAVIAIKNGLIVDKF
IGLVDTDMIKNLIERMSGNKKDGA*
>g6876.t1
MGSQTLEILRQGVWASLTGGWFYDPHQNLFCNTVHLYIWLFLLCLPFSVYLYFPPANLGW
LIYCGLVALLFTCLKLLNHGLHHMYDHNECIVVQTAGEPGNSNENTVPEEGMEMQILRLG
RSAATPSDNESVTSLEYHKPNNSTIDLKVDVHRKNSSESSMEDSATSAKQAEAVAITKSD
LCVAQTPETPGPSKTRPSNRSRSKSGQKREQRPKPRRGHGRINELIVEEASRNSRIDSNI
PVHMLTDEGPFAKVSRCYHERPRRNGFSDSDFFKEWLYFDGAEASGEPYQSKFARQLSSD
SRDNSEPSVGPSSPKKRIAHRRRYTNYPDESCTKSAMALATAQSSNMRRNSNSTMSTIQL
PLLNSTAQLVSHMRRHSNNADTDFFSSVELGEYMNAAEALAGDADKSKGKSPGVRRIKSA
ALEIGCPPPSVSNLSPHPNSAETIGGQMLKNPKSAVIPPPSKSLTRGPHLNLYPKNEPGK
GCSYPYLTYGSEIVYPIAEISDEMQTSQKETDLESSGESYSEYEDEKQFRGFDWDAEQSP
VVRSSDSDYENNGSRSPLLDRGPDVRVVRSKTHECKKHCCERHSTKHNPDCPNDKSKSVR
LKKLCKEASYEGKRPERQSTSCDCKYNANGDYFDKASASSKDLLIEKSSLESNENGENSE
KKPEDKPVEKKLWDHDISNSSSSSEINMERPPERNKYYRDVPETEESQLTCDSKSADERS
VYSLDWLFEEAPQPKRPCYKEEPNAASEDVSCQKLANALGESSSNVPKNLGAIPKQIKNL
ARSRASSQKENKKRDSRKEKDENQNEERILLDAVEAQAALVQGLECLFAATNANTVVMPP
TNRDERPRRHSGRGEREGSHKTRKRSIEEAAHQSTNTLLPTTMPLLAAFLNSRVDFTPCC
ASENVPQEVVQQAEEGQRLRPLMDRNHRNRVRKIKRSTRQRNNPSAQNNGDKKEMSPNSE
NHNNPNNVHFATSFEDTSDGAIHCFMDEYGNWMSYTFDKNSLGRVQAQPIPFPEKEDSSS
RSNRVKPIENPDTSQETAGEGSCGSLESEAGNSESIAKPKRGDSLDQSSSNQGSNNPLLS
SNNNVSTIVPINTNNTNKRFYVFDGGTGSHTDQPRSPVAYVTDSLLEQIEAERQSRMGLP
SMHINFLMNQQRAQREQAQQQAENNSTHIPTLMASIGEESVEINIRSKFSKILDQIEKAN
QPKTISYYKFKLSKCFEVKVTMDRLKLMALFDRNLTIKETLVSIFLAVAVSVLGSMVLNL
GFYRDIYAFWFCFIMAGSQYSLLKSVQPDSASPVHGFNKMVVFSRPVYFCLCTAILCAVH
NQLQQISMDDPHSRTKRSTGDIKPLTIYGFEMNEYDFFYVIQEILTKFLLFFPLAFSLGL
FPQVNTFLMYLLEQIDMHIFGGNAMCSLSAAVYCVVRSLAAIGVLYGFAYSGLIEGKKSQ
HQKHNILFSIFCGLLVPIAYHLSRSASDYTLIWNLIKKHLLPPELYVIHSPECSPELEKA
DQNTLAEDKKNNSESNISKQNSIGSSASKINFSSETNISKTQKKSQTSSVSSLKMDPRGD
TMNSTNSLKGDPQTENEDKSRDSNTLNSNVKQDPDKPDEDMEDPLPKKLQATVNARLKND
VIVCTFLGLFVFGLHCTTVFTTLRPQLNTVLWIIAGCLGWVLHYVTPQLRKQQPWLCLAG
PVLKQHEYAQFEVTEPARLMCFEKIFVYLCFLERNVLYPCVVVAATTQDAPAIADKYGDA
VGALITCVCALKCLRNAYSEPESQYLILVFAALLFQFDLGSQKISETFLVDYFITAIIFS
KVYEFLLKIQFVVTYIAPWQITWGSAFHAFAQPFSVPHSAMLFLQAALSAALSSPLTPAL
GSAIFMTSYVRPVKFWERDYNTKRVDQSNTRLSSQLERNLGADDNNLNSIFYEHLTRSLQ
HYLCGDLMLGRWGQVQQGDCFVLASDYLNCLVHIVEMGNGLVSFQLRGLEFRGTYCQQRE
VEAISEGPEESSGDLPEDVCCGVSAEGVCGRWWCGGRVLAPGACWALRWLAWQLAATRYV
LEGYSVSDNSAVSMLQMFDFRKVLLTYYVKVSVAWQLAATRYVLEGYSVSDNSAVSMLQM
FDFRKVLLTYYVKVSVAWQLAATRYVLEGYSVSDNSAVSMLQMFDFRKVLLTYYVKVSVA
WQPAATRYVLEGYSVSDNSAVSMLQMFDFRKVLLTYYVKVSVAWQLAATRYVLEGYSVSD
NSAVSMLQMFDFRKVLLTYYVKVSVAWQPAATRYVLEGYSVSDNSAVSMLQMFDFRKVLL
TYYVKVSVAWQPAATRYVLEGYSVSDNSAVSMLQMFDFRKVLLTYYVKVSVAWQPAATRY
VLEGYSVSDNSAVSMLQMFDFRKVLLTYYVKVSVAWQPAATRYVLEGYSVSDNSAVSMLQ
MFDFRKVLLTYYVKVSVAWQLAATRYVLEGYSVSDNSAVSMLQMFDFRKVLLTYYVKSII
YYTIQSTKLEEWLSSPALCEALKPMNERSFVDLDPIFNVNLDEDYDFRASGITRSRFCTI
YQEWIVHCAARRGAGWRRRAATRDSALVTLAFALSLLGRRALAAAQHLSASSVEFFLYGL
HSLFKGDFRITCARDEWVFSDVSLLHSVLAPAIRMALKLHQDHFMFPEEYCNSAALYAAI
SSHAQRLVICHEAAPAWRYNVLRGAPHLLALRHVMDEGNDDYKIIMLNKRHLGFRVIKLN
RECVRGLWAGQQQELVYLRNRNPERGSIQNAKQALRNIINSSCDQPIGYPIYVSPLTTSY
ADTSPPLAALLGGPATVPAIRRALATLWTRIRRRCGEGCSSGGACEAAAAEAGRAGAPGG
GGGAPAAPPHARPASRASLASHPSLAGTRGSLGGAGKPTSSTLASLAGLLRDHAPGAPDE
PVYGSGGLGAGGGVGAGGGVGAGGGVGAGGGVGAGGGVGAGGGLGAEGADSRRRSEERGT
RRERNMRARTQPRRCGRGAPASLRLLPHTRTDAHAHAHSLAHSHAHAHSHNDDAQGSSAA
GSWEGAWREQPRRAASAKVSCRTGGSVCSFGSSLEELALAPTALDLQLLRSPSTPDCKII
ANRNARQEPPASCCARPPRPTARSSPTGTPGKSRPPGSPHPPPDRPAHTPPPLHLYPPSL
APTALDLQLLRSPSTPDCKIIANRNARQEPPASCCARPPRPTARSSPTGTPGKSRPPGSP
HPPPDRPSHPPPPLHLYPPRWRPPPSTCSCCARPPRPTARSSPTGTPGKSRPPGSPHPPP
DRPSHTPPPTTPLPPLAGAHRPRPAAAALALHARLQDHRQQERQARAARQVAPTPHPTAP
RTPPPPLHLYPPSLAPTALDLQLLRSPSTPDCKIIANRNARQEPPASCCARPPRPTARSS
PTGTPGKSRPPGSPHPPPDRPSHPPPPLHLYPPRWRPPPSTCSCCARPPRPTARSSPTGT
PGKSRPPGSPHPPPDRPSHTPPPLHLYPPSLAPTALDLQLLRSPSTPDCKIIANRNARQE
PPASCCARPPRPTARSSPTGTPGKSRPPGSPHPPPDRPAHTPPIHLHPPSLATTALDLQL
LRSPSTPDCKIIANRNARQEPPASCCARPPRPTARSSPTGTPGKSRPPGSPHPPPDRPAH
TPPIHLHPPSLATTALDLQLLRSPSTPDCKIIANRNARQEPPASCCARPPRPTARSSPTG
TPGKSRPPGSPHPPPDRPAHTPPTTPPPPLAGAHRPRPAAAALALHARLQDHRQQERQAR
AARQVAKTAPRTRPPPLHLYSPSLAPTALDLQLLRSPSTPDCKIIANRNARQEPPASCCA
RPPRPTARSSPTGTPGKSRPPGSPHPPPDRPSHTPPPLHLYPPSLALTALDLQLLRSPST
PDCKIIANRNARYFSNDPAIELTIAKLCKEIRQERESYRELTGRYTEKPESIPLKETHYS
DLSNKETVLKKEPKKDAKSKEIKTKIKRSDSGRSELKVNVSVGSKVLIMEPLGVYDCINL
GRRIDVQWPSEYQRERGGRNYWGSWVPMAGMDGLVVHKWTPNHRDPKLRSHVDKSILLVQ
IDDKFVPIGENCVQDLGDEV*
>g6877.t1
MTDFEKLFKQAAMQIGAGGSAGFIEVCIMHPLDLVKTRLQLQATSASLKASDPHYYNGIV
DCMKKMYRYEGLTSFWKGILPPILAETPKRAVKFVTFEQYKRFFMFGSSTPTPLTFSLAG
LGAGITEAILVNPFEVVKVTLQSNKALATQVSSTWSVTRQIVRENGLGSRGLNKGLTATI
ARNGVFNMVYFGFYHSVKGYIPEYQDPVLEFGRKVAIGFTSGVLGSCVNIPFDVAKSRIQ
GPQPTPGVIKYSSTTGAIMLVYKEEGFRALYKGLLPKVLRLGPGGAIMLVVYDYVYHYLE
NKFDNTNKS*
>g6878.t1
MEQLQASNLPHIVQVYPPSVSIHPSLQSQGKVTYQQTITSESLHIPTSHVHEMQNQQILT
QNQTVMSCQQIHLQNVQPMPPMHGDMSQQLQITSHVILPQVPVFKQHVLANTVQHQYYGQ
CEYLKDPLCVITKMEPGITVMNNKQIDCKLENNQRNEVDMAPKKKRSRSQVPNPNKWACN
VRKLKHQRGEAYISRRGKFVPERGVRNTKDCLESCKYKCSERINDTDRQHIFKAFYSLNA
NEKKHFLLNTTERNHVNKHKMSDGNHKRQYSFKYFFLVRAVRYTVCKNFYLGTLAISQKP
VYNVHMGKSAVNLPKPDGRGLSEGSTHALPSEIKDRVRKHIMSFNTIESKPVKQFSRKKQ
YLEPSLSIKQMYTMYYIECSKDNFVPVKESMYRKIFKQEFNLHFKKKDKTEQLCCRCKGP
VKKK*
>g6879.t1
MLFFTTIAVLLASTQAKFYTDCGSKLGTVQNVGVSGCAPDATECILKRNTNSTISIDFTP
SVDVKSLETEVHGVVMNLPVPFPLPQPDACKDNGLTCPLKAGEPAAYRATLPVLKSYPKV
KVDVKWELKNDDGEDLVCVLIPARIK*
>g6880.t1
MSSNRSRKMIELVQVPIATQLATQNEGNELVPTTEVKMLADVTNKPENQRYSNAQDYFEI
SELASIRDENCHPNTSIVHDYTDERHSKSENSDVDLSDQDPTYAVPSKKQKQIPVYPSRS
KTSGSSSSSASSSSSSSSGTSSESSDTDSSGKQNKTNDKIVQLAAKKHSEQTDINEPATT
EVCLNQRIGENNTEQEEKKKGWKRKRSEENWKQNKAKSLRNAGKPYISKKNKPVLPRSVQ
PPCGNKCRLKCCEKITEEQRQTIFDIYWNLGQVDVQRSFIMSCMTNVTPRYVCIKDQCDL
CLQYKNSMPEQKVLLKESFDAHIEEKILSRQEKYNDRCKIDEKNKVLVFDLQAVLQSPRG
DTSGFYYKSKLNSFNFTVTILNKKVDGQIKDSYDDVHCFFWNETDGKRGANEIGSCLLKV
FEKLSAKFQNDDGCNLILYSDNCAGQNKNKFIVALYLYAVTHLNIKSITHKFLVKGHTQN
EGDNIHSLIEKEVTKNLRSGPIYCPHQYVTIIKNAKKSGNQFTVHELTFESFLDFKKLQE
DWGDNFNKTKDGRTISWNDLKVIRVSKDTPFLFFVKTSYKDSVYQEVSIRNKRKKMLPLC
EIVPTVVYKQRQELSENKKKDLRELLLKKLIPPFYSDFYDSII*
>g6880.t2
MSSNRSRKMIELVQVPIATQLATQNEGNELVPTTEVKMLADVTNKPENQRYSNAQDYFEI
SELASIRDENCHPNTSIVHDYTDERHSKSENSDVDLSDQDPTYAVPSKKQKQIPVYPSRS
KTSGSSSSSASSSSSSSSGTSSESSDTDSSGKQNKTNDKIVQLAAKKHSEQTDINEPATT
EVCLNQRIGENNTEQEEKKKGWKRKRSEENWKQNKAKSLRNAGKPYISKKNKPVLPRSVQ
PPCGNKCRLKCCEKITEEQRQTIFDIYWNLGQVDVQRSFIMSCMTNVTPRYVSPDLRGQH
SNHVKVDEQLLNDIKHFIDTIPRIESHYVRQYSSREYIDGGKTISDLFKDFTENQNKNNK
AAGRYCTFYKVFKQDYNISFFRPRKDQCDLCLQYKNSMPEQKVLLKESFDAHIEEKILSR
QEKYNDRCKIDEKNKVLVFDLQAVLQSPRGDTSGFYYKSKLNSFNFTVTILNKKVDGQIK
DSYDDVHCFFWNETDGKRGANEIGSCLLKVFEKLSAKFQNDDGCNLILYSDNCAGQNKNK
FIVALYLYAVTHLNIKSITHKFLVKGHTQNEGDNIHSLIEKEVTKNLRSGPIYCPHQYVT
IIKNAKKSGNQFTVHELTFESFLDFKKLQEDWGDNFNKTKDGRTISWNDLKVIRVSKDTP
FLFFVKTSYKDSVYQEVSIRNKRKKMLPLCEIVPTVVYKQRQELSENKKKDLRELLLKKL
IPPFYSDFYDSII*
>g6880.t3
MSSNRSRKMIELVQVPIATQLATQNEGNELVPTTEVKMLADVTNKPENQRYSNAQDYFEI
SELASIRDENCHPNTSIVHDYTDERHSKSENSDVDLSDQDPTYAVPSKKQKQIPVYPSRS
KTSGSSSSSASSSSSSSSGTSSESSDTDSSGKQNKTNDKIVQLAAKKHSEQTDINEPATT
EVCLNQRIGENNTEQEEKKKGWKRKRSEENWKQNKAKSLRNAGKPYISKKNKPVLPRSVQ
PPCGNKSPDLRGQHSNHVKVDEQLLNDIKHFIDTIPRIESHYVRQYSSREYIDGGKTISD
LFKDFTENQNKNNKAAGRYCTFYKVFKQDYNISFFRPRKDQCDLCLQYKNSMPEQKVLLK
ESFDAHIEEKILSRQEKYNDRCKIDEKNKVLVFDLQAVLQSPRGDTSGFYYKSKLNSFNF
TVTILNKKVDGQIKDSYDDVHCFFWNETDGKRGANEIGSCLLKVFEKLSAKFQNDDGCNL
ILYSDNCAGQNKNKFIVALYLYAVTHLNIKSITHKFLVKGHTQNEGDNIHSLIEKEVTKN
LRSGPIYCPHQYVTIIKNAKKSGNQFTVHELTFESFLDFKKLQEDWGDNFNKTKDGRTIS
WNDLKVIRVSKDTPFLFFVKTSYKDSVYQEVSIRNKRKKMLPLCEIVPTVVYKQRQELSE
NKKKDLRELLLKKLIPPFYSDFYDSII*
>g6881.t1
MISSQSVHCWTKPSCREPQGRICVVVRATTAQRDYRAQSLDLIRMLAEKPWIGGPHNRWD
RAPRIDQEMGSLDPRLNLEIPEEDAVKNEADDVLNSGSEKRSAVATALNAGRRRRQPAPA
LGVLNDVGSFFDSLRDNLETLASLSPQQRSSLFQEPPTVIQAPSAGGGGGGGSGMRKLHA
LRPLRPTGNIRSYNRRSDLETYGYPGANRHDPGLLWTGLGR*
>g6881.t2
MISSQSVHCWTKPSCREPQGRICVVVRATTAQRDYRAQSLDLIRMLAEKPWIGGPHNRWD
RAPRIDQEMGSLDPRLNLEIPEEDAVKNEADDVLNSGSEKRSAVATALNAGRRRRQPAPA
LGKAVTPYVGVGVLNDVGSFFDSLRDNLETLASLSPQQRSSLFQEPPTVIQAPSAGGGGG
GGSGMRKLHALRPLRPTGNIRSYNRRSDLETYGYPGANRHDPGLLWTGLGR*
>g6881.t3
MISSQSVHCWTKPSCREPQGRICVVVRATTAQRDYRAQSLDLIRMLAEKPWIGGPHNRWD
RAPRIDQEMGSLDPRLNLEIPEEDAVKNEADDVLNGSEKRSAVATALNAGRRRRQPAPAL
GKAVTPYVGVGVLNDVGSFFDSLRDNLETLASLSPQQRSSLFQEPPTVIQAPSAGGGGGG
GSGMRKLHALRPLRPTGNIRSYNRRSDLETYGYPGANRHDPGLLWTGLGR*
>g6882.t1
MDTITKLQQHLDSILGYLTPLLPLANCHMVEFFTQNHWENLLPSPLRIVLDKWDLDTAVD
MFWRSAVDDNDDDNELTKWIREARSHCVQVNNEYCLSKEQLEFRIRAWGGDIDPGIRVTE
FMSSKKSYEVQSMCSVVASLFTLSGATHCVEAGGGRGALPLALALGHRLPSLTLDCDATT
IATAKKRVKIIQKQWHTIAKRANGAESQPVDCSNHNLHRFAVSYVTSRTDVGALVEEAFP
EHCDRDVKLLLTGLHTCGNLGPDSLRIFTTRPSTAALVNVPCCYHLLTERVDASLFDVFQ
RDFGHGENAGEGFPMSERLRGFNLGRNARMLAAQSIDRVVHHREMPSKSLLYRALLQAII
KKHAPNFVLPEGKLKRMVPKCQNFTDYLKLADEVLKLGLFDTLPTNYLEDVHKDVDSRWR
EIVLFYFIRLCLAQVVESVILLDRLLFLYENGCNKVFLVKLFNPVLSPRCHSIVAIR*
>g6883.t1
MAEDRDFNDIVDDIFLAEVEQRKISYEEGYRIGRDAGNIEGYHLGYHRGAELGRELGYYL
GIVTYYLQLNEKADTKYPEKIQKQLERVKELITSFPRTNSEEQDILGMAETIRAQYKKAC
ALLKIPSTNPYDASVSF*
>g6884.t1
MPSKSRFRCYFGCDNSGPLHCFPKPVSPHFDKFNAWKSVLNKSIQDKGDTYIYNQIRLCY
RHFEHYYCLPSKRLTPNAIPTINIHATTTPGIHSDNATLLVGEPAAVSSEPMAVEPAAAT
IERMEVVEPAATAIEPMVVEPSTSRTNESIVSMDLNKPFLIPVNRDSRPAKYRKDRACKK
HALNKTIINLKKRIVKLALKYKTERKRVVLAKKLSESQSFLKIVEKMPDSIKRLTLLQLK
WNKKPRGRRFTIEEKIMALTIYKQSQKAYSTLRNMFVLPSKRSLQSLLSTFVWEHLKLLL
DVDTGEDEIRLVNKLTESHINSDKIKKMKVKYAAQVFSQRVSSALRFLARHKILPEECED
TADLLLIFDKLFDSFNGHSYHDTAKVLKGCVKRTSPHFKFWKETLPVLESMAFKTI*
>g6885.t1
MTRYIKFSEVKEHNNKDSVWMVIHNDVYDVTSFLEEHPGGEDTLLEVAGKDGTQPFEDVG
HSMDARELLRKYKIGSLPPGERTHVSDGCSNLKWAVIALASALIIGVALRKYLASA*
>g6886.t1
MPDCTFDKCCCCIDLRVGCLIIGYMSLVGEIVMAAMVGMMFVSGAVLLQDGKAENREVGA
VFLVIGGVLLLALIVAFIFTILLLVGVHKERRGYVKAYLIGNTVIIILELITLIGMLGYG
MGAPIAVRTLMRLALNIYFLLCVRSHYYKMGDTNSPAVFKAVS*
>g6887.t1
MHAMSVGVSLILFVLILYVRCYRKDPQYWEELAKNELAEALEVKLNTNTAKNVIVFIGDG
MGPNTVTATRIYKGGESHRMSFEKFPHVGLLKTYSADKMVPDSACSSTALLCGQKANQGT
IGVSSAVEAKDCTASLENENRLESLAVHALRAGKSAGFVTTMRVTHATPSPLYAHSAYRS
WECEANMPAGTQNCKDIARQLVEDWPGRDLHVILGGGRQTLVSNSTGTEQDPISAWSCYR
QDGKNLIETYKKDKEDRGLKYTYVSNTGQLRNFDNDSDYLLGIFSNAHLDYEHDRNNGPE
GMPSITDMVEVAIKVLKRNPNGYFLMVEGGNIDMGHHRGRAKTAINEAATMEEAVQVALN
MTDERDTLMIVTSDHTHTLSINGYPKRGSSIFGTLGPSQFDGVNYTTLSYGTGGPGSFQY
DIKDDDNNKSKMVRRDPSLEDTTNPLYEQIAGIPLEENSHGGGDVVVYAKGPYAHLFHNV
HEQHYLYHAVAYAAKLGPHSGGDVYRVNITVFIAIALVFLLFR*
>g6888.t1
MISLGISLALIMCSYTIKDSLEVIKKRDPVDTELVSVTSGVYTITLLLGIMLAIKIVFYF
GLVYAVFMDIRQMIRYYAVCWLVFTALYIVCVLKTISYMSGEVIFAELGFLVLNCYYIIV
IRSYLISLNEDGVI*
>g6889.t1
MDRITFSVNGDKHSVGTEVDSDTSLNDFLRNTLNVRGTKYMCKEGVCGSCVVAIKAPQTD
GTYKIFSVNSCLVSVTSCQDWEITTIEGIGNRQCYHPIQRTLAERNGTQCGFCSPGFVMS
MYSLLESKKNLTEYDIENSFGSNTCRCTGYRPILDAFKTFASDKQNHQEDIEDIKTCKNK
DKCESDCGDWCVIVRKDNTIKKIRLKDGRVWYRVHEVKDIFDVFATEGTDSYMLVNGNTG
KGAVPIFQYPRVLIDISPVDQLKTFFLDQNLVLGAGLTLTETMNIFKRISQERPEFSYLQ
KLYEHLDLVAHIPVRNIGTLAGNLMVKHRQLTFTSDVFLLFETVSASLTILSQSSAVEVT
PEQFLSLDMTGRIITTIKLPPLSSNYKFVSFKIMPRSQNAVAQVNAGFLYQFHPHDDETI
ISARIVFGGISPTFVHARSTENFLFNQNIFTNEVLQGALNILNIEIVAIPVRSEMKPEFR
KKLALCLFYKGLLNLIAKNKLHPRYQSGSSDLKKTRAISRGSEVYDTNPIIWPLNEPMPK
VEALIQTAGEAKYVNDLPTQPNEVFCAFVTAKVFSGEIENIDASNALMLPGVVAFFIAKD
IPGVNSIAHPKILYISLQEIVASSKVQYHGQPVGIIVAETEILANRAASLVIVKYRTTDS
KPIITIRDTIARDQSRVTMTREIPARDRGADVEVVIKGNEDIYWQYHYSMETQSTVTLPS
EDGLEVNIATQWPDMNHAAISQVLNLEQSRINLSVPRCGGSYGAKITRSALIGAACSLVT
YLLNRPCRFVMTAKANLRVIGKRPPCSLDFEVGVNKNGEIQYLEYNLYVDNGYKAVDVLT
SVSYTATRNCYDSRRWQLKFYEVLTDTPSNTYSRSPGSFEAIAMTEHIMEHIAYAIDKDP
VEVRLANLNKEYTDVTEVIQTLIKDSEYYKRKEDVQKFNSFNRWKKRGLRVGFMSWPVPI
VVDYPVMISVFHADGTVAIKHGGIEIGQGINTKVIQAVAYTLMIPMNKIKVKPNDIVSCP
NNYSTGSSRTTQSIVFGAIKCCQTLLDRLAPLKETVKEPTWEVLVQAAYLQGISLQARYL
ATSNDQIAYKSAGAALAEVEVDILTGEIEIRRVDIVEDVGTSINPEIDIGQIEGSFVYGL
GYWTHEHLIYNEDSGELETDRTWHYHVPGAKDIPIDFRIKLRRNSYNPLGTLGARAVAEP
PTTLAVCVAFAIREAIASSRQETGFPKEKWFDVDGPSTVEQIVLAANVRLEELLYY*
>g6890.t1
MDSITFCVNGDRYTVGSEVDSDTSLNDFLRNKLNARGTKYMCKEGVCGSCVVAIKAPQTD
GTYKIFSVNSCLVSITSCQDWEITTIEGIGNRQRYHPIQRTLAERNGTQCGYCSPGFVMS
MYSLLESKKNLTEYEIENSFGSNTCRCTGYRPILDAFKTFASDAKQKNTEDIEDIKTCRN
KDKCESICGDWCVIARKDNTIKKIRLKDGRVWYRVHDVKDIFDVFATEGTDSYMLVNGNT
GKGAVPIFQYPRVLIDISPVDQLKTFYLDQNLVLGAGLTLTETMDIFKRISQERPEFSYL
QKLYEHLDLVAHIPVRNIGTLAGNLMIKHRQLTFTSDVFLLFETVSASLSILSKSSVMEV
TPEQFLSLDMTGRVITTIKLPPLSSNYKFISFKIMPRSQNAVAQVNAGFLYQFHPHDDET
IISARIVFGGISPNFVHARSTENFLFKQNIFTNEVLQGALKILNTEIVAVPVRSEMKPEF
RKKLALSLFYKGLLNLIPINKLHPRYHSGSSDLKKTRAISRGSEVYDTNPIIWPLNEPMP
KLEALIQTAGEAKYVNDLPTQPNEVFCAFVTAKVFSGDIVYIDASKALILPGVLAFFTAK
DIPGVNSIAHPKVLNISFEEVISSGKVHYHGQPIGIIAAETEILANRAISLVTVKYRTTD
SKPILSIRDAIARDQSRITKTREIAAKDRGEDVQTVIKGNENIYWQYHYSMETQSSVTMP
SEDGLEVNIATQWPDMNHAAISQVLNVEQSRINLTAPRCGGSYGAKISRSAQLGAACSLV
TYLLNRPCRFVMTAKANLRVIGKRPPCSLDFEVGVNKNGEIQYLDYHMYEDDGYKVVDII
TAASYSATKNCYDSRRWQLKFYEVLTDTPSNTYSRSPGTLEAIAMTEHIMEHIAYAIDKD
PVEVRLANFNNEYTDVAEVIQTMIKDSEYYKRKDDVQKFNRYNRWKKRGLRVSFMSWPAP
ILTDYPVLISVFHADGTVVIKHGGIEIGQGINTKVIQAVAYTLMIPMKKIKVKPNDVVSC
PNNYSTGSSRTTQSIVFGAIKCCQILLDRLAPLKDTVKEPSWEVLVQAAYLQGISLQAGY
QATSNDQIAYKSSGAALAEVEVDILTGEIEILRVDIVEDVGTSINPEIDIGQIEGAFVYG
LGYWTHEHLIYNKDTGELETDRTWHYHVPVAKDIPIDFRIKLRRNSYNPLGTLGARAVAE
PPTTMAVCVAFAIREAIASSRQETGFPINKWFDVDGPYTLEQIVLASDVRLDEFLYY*
>g6891.t1
MCKEGVCGSCIVAVKAPQHDGTYRTFSVNSCLVSITSCQDWEIMTVEGIGNRQGYHPIQR
TLAEQNGTQCGYCSPGFVMSMYSLLESGKHLTEYEIEKSFGSNTCRCTGYRPILEAFKTF
ASDAKAKAVGDIEDMKLCKNKDNCESDCGDWCVLAKRDDSNKKIHLKDDHVWCRVHEIKD
IFDILAVEGTDSYMLINGNTGKGAVPIFEYPRVLIDISPVDQLKSFYVDQNLVIGAGTSL
TETMQIFEHIAQERPEFAYLQKFYEHLDLVAHIPVRNIGSIAGNLMLKHRQLTFTSDVFL
LFETVGAMLSIHSESSLIEVSPEQFLSLDMTGRIITSIKFPPLSTNYKFVSFKIMPRSQN
SYAQVNAGFLYEFHPHNYETVISARLVFGGISTKFVHAQRTEQFLIDKKIFTNEVLQEAL
KELNKEIVAVPIRAYMKPEFRKKLALSLFYKGLLNLIPVSKLKSRYLSGARDFRKTRAVS
KGTEVYDTNPIIWPLNEPMPKVEALIQTAGEAKYVNDLPTQPNEVFCAFVTSDVHSGDIE
SIDPSNALKVPGVLAFFEAKDIPGVNSYVGSTILGFLPEEVIASKKVNYHGQPVGIIVAE
TDILANRAALLVKVKYRTKNSMPILTIRDAMANDPSRVFLFFVIPARDRGSDVQRVIKGF
ENIYWQYHYTMETQSCVTIPNEDGLEVYSASQFPDLAHVGIAQVLNLEQNQINLTVPRCG
GAYGCKISKAGHIAAACSLVAYLLNKPCRFVMTAQASLRVIGKREPCSFDFEVGVNDNGE
IQYLEYHLYEDIGYKIVDLLGPFLIPSSKNCYDSRRWQFKFFTVFTDTPANTYARSPGSF
ETIAMAEHVMEQIAYALNKDPVEVRQNNLYAEYTDVAEVIQTLIEDSEYYKRKEDIQKFN
RLNRWKKRVLRASFMSWPTSILMNFSVLMSVYQGDGTVVVKHGGIEMGQGINTKIIQAVA
YTLKIPIRKVKVKSTDVISSPNSFATGTSRTTQAICFAAIKCCQLLLDRLTPVRESLKDP
TWEVLVQAAYLQGISLQVSYQATANDQINHRSAGAALAEVEVDILTGEIDIRRVDIVEDV
GTSINPEIDIGQIEGAFVYGLGYWTVEHQIYNKHTGELETDRTWDYHVPLAKDIPIDFRI
KLRRNSYNPLGTLGARAVAEPATTLAVCVAFAIREAIASSREETGFPKNKWFDVGKLSSS
*
>g6891.t2
MCKEGVCGSCIVAVKAPQHDGTYRTFSVNSCLVSITSCQDWEIMTVEGIGNRQGYHPIQR
TLAEQNGTQCGYCSPGFVMSMYSLLESGKHLTEYEIEKSFGSNTCRCTGYRPILEAFKTF
ASDAKAKAVGDIEDMKLCKNKDNCESDCGDWCVLAKRDDSNKKIHLKDDHVWCRVHEIKD
IFDILAVEGTDSYMLINGNTGKGAVPIFEYPRVLIDISPVDQLKSFYVDQNLVIGAGTSL
TETMQIFEHIAQERPEFAYLQKFYEHLDLVAHIPVRNIGSIAGNLMLKHRQLTFTSDVFL
LFETVGAMLSIHSESSLIEVSPEQFLSLDMTGRIITSIKFPPLSTNYKFVSFKIMPRSQN
SYAQVNAGFLYEFHPHNYETVISARLVFGGISTKFVHAQRTEQFLIDKKIFTNEVLQEAL
KELNKEIVAVPIRAYMKPEFRKKLALSLFYKGLLNLIPVSKLKSRYLSGARDFRKTRAVS
KGTEVYDTNPIIWPLNEPMPKVEALIQTAGEAKYVNDLPTQPNEVFCAFVTSDVHSGDIE
SIDPSNALKVPGVLAFFEAKDIPGVNSYVGSTILGFLPEEVIASKKKVPGVLAFFEAKDI
PGVNSYVGSTILGFLPEEVIASKKVNYHGQPVGIIVAETDILANRAALLVKVKYRTKNSM
PILTIRDAMANDPSRVFLFFVIPARDRGSDVQRVIKGFENIYWQYHYTMETQSCVTIPNE
DGLEVYSASQFPDLAHVGIAQVLNLEQNQINLTVPRCGGAYGCKISKAGHIAAACSLVAY
LLNKPCRFVMTAQASLRVIGKREPCSFDFEVGVNDNGEIQYLEYHLYEDIGYKIVDLLGP
FLIPSSKNCYDSRRWQFKFFTVFTDTPANTYARSPGSFETIAMAEHVMEQIAYALNKDPV
EVRQNNLYAEYTDVAEVIQTLIEDSEYYKRKEDIQKFNRLNRWKKRVLRASFMSWPTSIL
MNFSVLMSVYQGDGTVVVKHGGIEMGQGINTKIIQAVAYTLKIPIRKVKVKSTDVISSPN
SFATGTSRTTQAICFAAIKCCQLLLDRLTPVRESLKDPTWEVLVQAAYLQGISLQVSYQA
TANDQINHRSAGAALAEVEVDILTGEIDIRRVDIVEDVGTSINPEIDIGQIEGAFVYGLG
YWTVEHQIYNKHTGELETDRTWDYHVPLAKDIPIDFRIKLRRNSYNPLGTLGARAVAEPA
TTLAVCVAFAIREAIASSREETGFPKNKWFDVGKLSSS*
>g6892.t1
MPRLVVDNCCFCVELRTGCFIIGYLQLIENVILTIVSIIAVAAGGVLLSSKDADTHSTGV
AIVAIMSIALIFFIIFLAFNIVLLVGLHKNKPGHVLIYLISGLVFLIVNIILFIASVSIS
NGSASSIGQEIFTIIISVYYLMVIRSYYYKMIDSGTGMA*
>g6893.t1
MGLPVLESCCFVLDLKTGNVVMGCLNAVLSLTLALIMIVVSCTLEPLKEEVAVEHDWDAE
AAFTGLFAMSIILVIMFLIKFCFDVFFVYGVIMERPGIIRAYFIMWTVFLFLSMFTFFLN
VRHYGPGTIFTEVFYICLNIYAILLSNSFYKLLNTREEV*
>g6894.t1
MDKIYFTVNGDKYTLSGSDVSPSTTLNDFLRNRVGLQGTKAMCHEGGCGACIVSAARVHP
ATKERHWDITTIEGVGNRKDGYSPIQTRLASFNGTQCGYCTPGWIMNMHCLQQSSDRLTM
RDIERSFGGNMCRCTGYRPILDAFKSFANDTDVYDVEDLYKMKCITKRMDQCGLEKDWCV
INNAGGALTCMDVGPSRWYKAYSVKDVFRVLSKEGADSYRLVAGNTGRGVYPIDKEARVQ
IDISSIESLKDYLKDENLVLGAGMTLTDVMQVFQKKSRSDQDFQYLDLFYQHLELVAHVP
VRNIGTIGGNLALKNANNDFPSDIFVLLETVQAIATLVDKNLVKSELKMQELMKADLKNK
LILNVKLPPLSPNNYIRTYKIMPRSQNAHAIVNAGFSFHLDASKKIISSHLVYGGISATF
VRAKRTEASLQGLNLFDEGTLKTALRRLEEELTPDEDGPEPSAGCRKAIALGLFYKALLS
MSADVNPRYRSGGEVFQRPVSRASQAFDTDKAVWPLGQPVPKLEALTQCSGEVQYACDVP
NEPRGVHAALVLSTICIGDIVAIDSTEALKIPGVLAVLTAKDIPKKNCFTPTDVPWMSVE
EEILASKRISYYGQPVAIVAAVTRKLALDAVDSVKVTYNKSKAKPVLTVEEALLAPDKEK
RIREDVTIKPSTRGTDIIHTISGSYAVPGQYHYSMETQCCTVRCGDVLEVRSSTQWVDLV
HVAVASMLGIPLNKVEVTVPRVGGAYGGKASRSALVACGAALVAQALARPATLALPLGDN
MHAVGKRSPCYCTYDLGVNAEGVIQYLNITYYSDCGCSYNDTPAGDIAGALTNLYGAATW
ALRGYSVLTDTASNTWCRAPATTEATAIIEHIMERISHVANKDPIQVRLLNIAAKHNGIK
DMIAAFKIESNYDERQVQIALYNAQNAWTKKSLRLSLMSYPITYLDGNFPVSISVYHGDG
TVRMSHGGIEMGQGINTKAAQVCAYILNIPLDTVSVKGTDSFTSPNAMASNGSVTSECVA
HATVKACKELLGRLEPVRQELYEPSWLDVVKKAYDKGISLHTSAMMSPLDNLEGYDVYGV
CASEVVLDVVTGCHQVTRVDLIEDTGRSLNPDLDVGQIEGAFVMGLGLWTCERLVFSDEG
RLLSDRTWTYKVPGALDIPLDFRVSFQRNSTNNAGVLRSKATGEPALVLAVVVTHALYQT
ILEARKEYGYDDVDWVHVDTPYSVENILKAISPKIESYKIH*
>g6895.t1
MSTKHSQASSFNPEKQLIQWINDAGMAEGGRKSDLLRKITEVMLHQASLQYIPIYMDNVL
SFVNDKSTDVKKQVVAFIEELSKLRPQYLPKTIGQLQLLVSDTVVAVQKRAIQAASIVYR
NALIWICSGEAKTSDIQMVWEHLTKLKLIVLNMIDSDNEGIRTHSIKFLEEVVLLQSSGS
GPVEEFSLDNLPQNLPFLDQQTMEEESEHIFKLLLKFHNSQHISSVNLMACMTTLCLIAK
FRPKYMPRVVQALGDLHTTLPPTLSQSQVNSVRKHLKMQLINLIKHPSSNEMLPHLTQLL
VDIGMTPQEINKAVPKDRRNKRLGELKNGDAPAKRFRVDSPQSNSQGSDSNSTIRSEFNV
YDEDSSQPSIITKATATEDSLFEGLNNVDNVVNLVTNTLTLYLPNEMPENFITVYKPIPN
SGSRAQKRNLAKMLLALIKDEPTPQPPPPISEIAAKIPLIREDVEKVTLKNAVAKLQEST
KADKQMEDAVSKLMEETRQEHLKEEERKAKEKEKLVPPPTPTVPKLKQRVKLLRLQELTR
PIPKEIKEKLMLQAVNRILNAEKDAAIGGAAQIRAKFITIFASSYTSDIRELVLNHILQD
PLNRIDLALSWLYEEYAYMQGFNRHPVTLQPKLNEKHDQNYNQLICALITQISERGEPAL
ESCKDVLLRKIYSEAPLITEEAVDYLKHLVTEDKLALLALELLEELCIIRLPRAHKYVNS
LVCHVLNENEEIRDIALTSSMKIYKRGSDSVRRVIEKHALVYLGFISLSTPPQELFGLRL
ISRPWNDDLYKICLNLVIAIFPENEDVLLEIGRVYGCAGAEAKRCVLRALEGPLRAAARA
PHVGPHDGPHDGPDDGLDDGSGLRPSFVALLEACPRGAETLLTRLVHILTEKAAPSPELV
SRVRSLYATRVSDVRFLIPVLNGLSKKEVLAALPKLIKLNPMVVKEVFNRLLGLQNLNDE
ELTVTPEELLVALHLIDPSKADLKFIIKATAICFAEKQIYTQDVISAVLQRLAEEADTPV
LMMRSVLQALTLYPALAALALNILQLLVERQVWNNKVAWEGWVKCCERLQARARPLLAAL
PPRARAALPPHLVPQEPAVEPLPPGME*
>g6896.t1
MSQEDLDMLQLVFFGFVIYYIVWTAFKTLYIVSLLLSVYAIVKKKPLILKLFLYFNIPRW
ILDLIATPLAAMKVGIYGKIVLAVALCAEAYHILAITSQYKKMRGKSRLVKDFETRIMPI
VNPSHEPSNIISQPSANGSLPHCSTCRCCNTIVPPIETPEPSAVIDDTPVPTNEEKEQNI
KDGPIIFNQSQLVEQRSPILEDVNINGESSNIVQRPCSLPLKSEDKIDLANIPIIYDENQ
FNVGTSPVIEYRAITDFHHP*
>g6897.t1
MRFEFPQLTKCCFCLPLRRGLLTWGYIKWLGTIITEVFLVIILATMHHYPSETVEIVILA
LALLLLTADIIFGLILIISLHIKNYKFLKIYVWYSVVVFVLLLIQSLCVLSLYMDGIFFG
PSFLVFLDYLGMLFAMVFLILLAHIYQLILVKSVANKLEQNTSFKFYNNLAEPECVMHSE
EGLAQMAV*
>g6898.t1
MPRKTFCVLLSVAVMAIANMAVAANRESSAKVDSNGSGTTVRLLFIPATHCGKPFESSRR
RSTLRQHLTIAANCLSDGFF*
>g6899.t1
MTTISSYAKYGPTGVKDELEGICLLTHIPLNEKTPSLLSRPRNPANGRNPSTAKVLSTIG
TAGDNVLKIMESTTQSFQRQESVINKLPERLNRCSRRNCHRDDDAHVN*
>g6900.t1
MTEEKAKRLLDQVIMNLHNHNSYAYVYFACELLNLTNGISQIMLMNVILGKGLELYDTFP
NDFRTKLR*
>g6901.t1
MTEEKAKRLLDQVIMNLHNHNSYAYVYFACELLNLTNGISQIMLMNVILVASRQYFGEPF
DCELEEYHKEELTNYCSVRATFPREETSEINGSGKLAEKNVFQC*
>g6902.t1
MKWWSCERPKFPIIRKCCFCVPIRRGVTIFGYVNLILSLLSYPLLIFLLVEHVATEKEEQ
HHVDPLVHLPLTIVFVTVDVAMTIVLLIGAHKKKKLLLKIYFYFGSVFQVLTLCMDLLYF
DYREYAENTIYFICLSLNIYVLFLVYNTIHIIEESSEVQYIAYNENHQHPQ*
>g6903.t1
MSLITLITNLAREKANKQKIYNAVEIPILTRCCFCFPLRRGLIAFAYGNLVLTVVVTSLL
SMYISYVRNSELTDESEYPRLIADTTALVLEVAMTVTFIVALHRKHVLLMKIYLYFEIVF
SVIGFVYSLAFITRETASELFLILFQLMLQLYLGILIWSSIVKMERDDTVKYTRERDLA*
>g6904.t1
MENIPRQKSFACLSLKLSSIVSALIIILYSIFSLAQCFAAFSMVPEQETPDDYTVVVPYT
VVVTVTVGHIVTLFLTTLMLIGVLREKPRLLRPWVVWTSIQVIIGVVMFVFWSAMNVINH
YPENLLIYVIEFLSLMIRFYMLMLVSSFYKQLEEDYVERERLKDIVNSETWYSSA*
>g6905.t1
MVLLLLCINYVQPEQQKRSASSSHIPVRHTYSELHNRVPIPYPQPIPISVPRPVPVTVPV
TVPVDSPRPVPVPVPHPVAHIIPRPIAVPVDRPFPYPYAQPIPVTITQGVGIPVPQPYPV
AIPSAVPVRVAQPVPVPVGVVGAFGQVGAYGPIGAIGPASGAVIVGSSPVASVLTSGSPV
LSSGYGQTVVESHGHAISHPY*
>g6906.t1
MSRRVDDNNLNLIWEVQKYESLYNHHLPEYSNQEIIDHAWEKISLQLNMTVTECKEKWRN
IRSAYVRSLKGSKSNRPYYLHTHLKFILPYIKLFRDTICVSDSLTDKNDDVEGTSIGTVF
DGKIKTERRSKRSISEDESEISRFADYILQKRNKNFNEESKTHSPIQHFFMSLIPDVETM
SQDQLRRFKIEVMLLIDKLKQDPEKS*
>g6907.t1
MLVILFVTASVLAEPSKVIQKRSGLVGHYSAPIVSGYGLGHGYGLGHGYGLGHGYGLGYS
SGLASGLVVNSGTVVGADVHTTVTKHIGVPVPAPYPVAVDRPVPYPVRVAVPVPVDRPYA
VPVPKPYPVAVEKPIAVPVDRPVPVPVPHAVPVPVIKQVGVPVPQPYPVAVPKPVAVPVP
HPVAVPIVKSVIGGHISSPGYYSAGIHDVHGHLGAKIW*
>g6908.t1
MRTIVLFALLSVAVAKPNPGGYWDAPALSSLSLVHQPSYTVAQPIVQAAPVVHAAPIVQA
APIVHAAPIVHAPVAVAKPATSYASFQQVVHPVSVAQPVVHAAPIVHAAPVVQAVAQPIV
QTYAQSYAQPYSVGSVGHGW*
>g6909.t1
MNAWSGDGDVMGPTVTRAETPKATTPPLKNGNDLRESGYLIAVGSRTARFRRKHKSKMLM
IVFLVLLLFLLSLAIAMTVLYVKQKRHKPIRICESKECLRSAANLALSMDKTADPCHNFY
QYVCGNWATDHPRPDAYTSYDWFRDKQSKVYSLVRDYLSRNISNQPRPIHQAKDVYTACM
DTETLDSRGLKPVFEILEKLTLPKVPTFINVTENFDYSNYSFDWIDAVIKIKTHIGMDVL
IGFDIFTDPRNSSIYRLVMGSPETTNPFPSMHNEKKRHGPRNTPTGEMKLEKHKSIFNNR
HHFENYEHKSDDEEKISQIYKLYYAALIKAFTIEADIAKESNLSEVELDQNILVAATEYY
DMNDDMYEMESSNDTESEENLYTNIPEYTVDQIQYHTDAIVESNNGTAVPIWKRYLEGVF
SISEVTLDFEKDKILISESDLKYMSLMAAFISKAPPVTIELYIWIKVVEVMSVHTTSELR
TLFQRSYEELPSHHGESSAPRSLQCASAVNDMLGMAVSYAIADRHFFNVTKPKIQTMLDE
MKNALAHLVGKTKWMDDDTKLATYQKIIQMKTLIGFPDWLLEEQRLEQYYDGVEVDPKKH
LENLINTVQIKIKKALNRFREGNNFTWATDPTEVNAYHTFQENTITVPLVMLQHPFFDLG
LDSLNYGSLGTVLGHEITHGFDNYGRQFDKNGNLLPWWTNETITSFINMTQCFVDQYSSY
YLPELDEHVDGKKTLGENIADNGGLREALAALKAHLRKHGPEPKLPGFEHLNSEQLFFLS
YGNLWCGVSTKASLRADLEDEHAPQQFRAQGSLQNTEEFAKVWRCPPGSPMNPKKRCIIF
*
>g6910.t1
MNAWPDGDVMGPTATRVETPKAPKTESSNDLSESRYLIAIGSRIARFRRKNKNKTLVIVL
LVLLLFLLCLAVAMTVLYIKQKRYEPINICESKECIRSAANLMLSIDKTADPCQDFYQYA
CGNWATDHPRPDAYWSYDLFRDKQNKVYNLLRDLLTMNTRNQPGPVQQAKDVYTACMDTK
TLDNLGLKPVLEILKKLTLPNVPTFINATENFDYSNYNFDWIEAVIKIKTLIGMDVLIGF
DIYTDPKNSSIYRLVMESPETINPFPSTHNEKKRHARRIIRTGETKFEKYKYLLKNRDYF
ENNNQKKHNIEEISQIYKTFYAALIKAFTVEAEIAKDSKLSKAELEQNILMAAAEYYKTY
DDIYELEPSDTESDEDLDANTPEYTVDQIQSHTDTVVKSKNGIAVPIWKRYLEGVFNISK
VTLNFEKDKILISESNLKYMSLMASFISKAPPVTIELYIWVRVVKVMSVHTTSEMRTLFQ
HLYEEFPTKYGEISRPRGLYCASAVNEMLGMAVSYTFANPHFFDVTKPKIETMIDELKNA
LAHLISQTKWMDYDTKLATYQKIIEMKTHIGFPDWLLKINKLEQYYEGILVHPRKHLENF
ISIVQVKLKKALNRFREGNNFDWTIDPSEVNAYHTFEENTITVPLVLLQYPFFNLGLDSL
NYGSLGTVLGHEIMHGFDNYGRQFDKNGNRRSWWANKTITSFVNMTRCFIRQYSSFYLTE
ISEFVDGKRTLDENIADNVGLREALVALKNHLMKHGPEPKLPGFEHLSSEQLFFLSYGNL
WCDVTTKASLLVDLEDEHAPRRFRAHGSLQNTEEFAQAWMCPRRSRMVPRKRCILF*
>g6911.t1
MLLIVSSLSIAKEIEGKAKISELLENGIKDEPSGKPTKRGIYSTGHGYVGSGAVLGSSYG
VASHGIGLGSSGFGVGPAIGIGSAGLGGAGIGISGGGFGIGSGALVGGGGFVGGAIAAGP
AVAAAPVVAAAPVVAAAPAVQTSVSVEPNPVVLRQEVPRFITRTITRDVQVPVQVPVPFP
VDRQVPVPVRVPVPVPVDRPVPVIHKVPVEVTRQVPVYYERKVPYPVKVPVSVPVPYPVT
VEKQVPIDRPVYVDRQVPVPHPVYVDRPVNVPVPVQVDRPVPVPQPVVVDRPVAVPQPVV
VERHVPVAAVPAVSAVSAVPVSTGISSIGGSVVSGGFGVGIGGLGVGVGGISTGYGSSGL
GYGSLGSYGLSSSVSGGYGNHYSSYTSH*
>g6912.t1
MRYLIFLFVLCCVTPLVLPAKYLPKWKKQACELPSVQSEHSHYVCDDNGEPKCLPGWQGD
LCDVPICKKACDPLQGYCKRPGECRCKLGFYGERCNKCIPLPGCQHGYCNVSFECICRDG
WDGLFCSEPICRSDCHVTRGFCESPGECRCRLGWAGPTCRACQPLPGCQHGYCDKPLECK
CLPGFTGLLCQTPICAPGCHGERGYCRRPGECRCKVGWMGNTCSECHRYPGCVHGTCNRP
WECICKPGWGGMLCDEELNYCEKNLDTCKNGGKCQSLESGDGYFRCQCPPGISGRNCEYL
PDSMTTPAADPPTETSSVTAEENEASTAKPTEQSTTKEPSENETE*
>g6913.t1
MKHYPSRHSSNGFFMMYLAKWKRVAVLLLLIWIVVTYLVISPLRCNGGSDEVLEFQDRLK
TVSAQLEMLRQQHTNLIAQVKKSAGLNVNLRDIDTGAFLLESGHSPTEEYESLRRRIYSN
TKEIWYFVNHELNKLLNDEPKSERIQAILDQVAERKRSLLSDQEKLPVLDGYHEWRQAEA
ANVSDLVQRRLRYLQNPPDCRDARKVICNLNKGCGFGCQLHHIVYCLIFAYATERTLILN
SKGWRYNNKGWEYVFHPISDSCTSAYDDKVLQWPVSYDAKVVSLPFIDSISQKPKFLPLA
IPQDLAHRIVRFNGDPASWWVGQMLKYVLKPKAAMQKAINDTIAKMNFKTPIVGVHIRRT
DKVGTEAAFHHIDEYMSHVRDYYNTLELTTHVEKRRVYLATDDANVLEDARKKYPEYEFL
GDPSIAKTAATHRRYTPISLTGLLVDLHMLAMCDYIVCTFSSQVGRVAYEMMQTNRVDAS
ESFYSLDDIYYFGGQNAHDRRALLPHQPSPNLEISFQVGDLIGVAGNHWNGFGRGTNRRT
NLNGLIPWYKTADHLVLYPFPEYKQVPLFSDTRQKDL*
>g6914.t1
MPKKQRNAFYFYMVDYKEQKQKQGIQMNMQEAAEAAGPLWKDAPPAVRAKFEALAKKNKA
NEKKYTSHGVSYEQLDEEEREKRAAEENERKDIKNIVKLKAFDMSVLNEDFYIIDVNYYC
KYSVQRYSVRNEHRDINQDINYLIGELTVLRFNLEEGIKDNYYEMINPKYIPTGYTADAK
EGSIEYALDMPDESNPSDYRKILANIMDYLTQKDRGATVLPPLFTLPDKVAPVKNFILQM
CDGCEDESLFRVYKLDFLFYTLINAIKSREEDGFPKESLAMVQLKKDTFNYSPGLGCPHH
EELDKANKCSLSRAKCWTFTVLDSCCPVVNVDMVPGRHLPADLDMNGIMAIKEQKKGRTE
ARVAGFPIPSSCDTSTVNDSYMDSSMNSSVDTVKKEKRVHKPLRMPNQDYSQHIRPAPEL
SESNFPKLNVPIGRGRGLAGSFGRMNIKK*
>g6915.t1
MEKLYDYIKMSVTSFKLELCCCLAPIRVGLLIIGYFNIFISLLSLVDTADGGITPPLMAV
QELILEDNASKPVGILAYATELAFSMLLLCAMYRNDIILLRMYMYFEIAAIIASLLVYSM
VIAAISLLTKILIIGSMVFQCYVIILVRSAIVEIKATRSSEKNGHVTLYSVTKVLESDAE
PAESAKPDPERTEPQVKVETVDEQPKE*
>g6916.t1
MLDLFSIFSKGGIVLWCFQSTSEIFSPSVNALIRTVLLQERTGNNTYNHNALTLQYKLDN
EFELVFVVAYQRILQLSYVDKFLNDVHLEFRDKYKNELQSGRHNMDFNFRTSFDSILKQC
ELWAKSQAKIPKQMRTFEDSQKSKKTVASMIERKGEEKTKKSVKIVETRSIANGKVEESP
EGEDDVIATNRAKLAQKMASKGKKEPKKSPKSPKVTERVKKPRVWELGGDSRDLPSLDFG
NDKEGDADVVADTQLVGQMTGAIRDLEVESEDSSSEDEVEHTQAAPKKSGGMFSIFKGLV
GSKALTEESMRPVLDKMRDHLIGKNVAAEIANELCDSVATKLKGKVVGTFDTVAKTVRAT
LTESLVQILSPKRRVDILRDCIHAKQQGRPYVMAFCGVNGVGKSTNLAKICFWLIENDMS
VLIAACDTFRAGAVEQLRTHVRRLGSLHPPAAHGGRDMVRLYEKGYGKDAAGIAMEAIRY
AADSKIDVVLIDTAGRMQDNEPLMRALAKLITVNEPDLVLFVGEALVGNEAVDQLSKFNQ
ALADHSASTNPHVVDGIVLTKFDTIDDKVGAAISMTYITGQPIVFVGTGQTYTDLKALNA
NAVVHALMK*
>g6917.t1
MNITSAAGIISLLDEPMHELKEFALKRLDNIVDEFWPEISESIEKIEILHEDKVFSQHQL
AALVASKVYYHLGAFEDSLTYALGAGDLFDVNARNEYVDTTIAKAIDFYTQKRKALFVDN
SAESIDPRLEAIVNRMFQRCLEDGQYRQALGLALETRRMDIFEESIMKSDDIAGMLQYAF
TVAMSLLQNRGFRSTVLRSLVGLYRGLNIPDYVNMCQCLIFLEDPISVAEILDKLSNGPE
ESVLMAYQIGFDLYDSATQQFLGRVLQALRVTAPIPSALGGRPQPQGGPFPESSMEVDQP
APEETSEPERDIESLNDDEKEHQRRVEKLISILGGDVSIELQLQFLIRSNHADMLILKNT
KDAIRVSICHTATVIANAFMHAGTTSDQFLRDNLEWLARATNWAKLTVTASLGVIHRGHE
NESLALMQSYLPKEAGPSSGYSEGGGLYALGLIHANHGANIIDYLLTQLKDAQNEMVRHG
GCLGLGLAAMGTHRQDVYEQLKFNLYQDDAVTGEAAGIAMGMVMLGSRHAAAIEDMVAYA
QETQHEKILRGLAVGIAFTMYGRLEEADALVQQLLRDKDPLLRRAGCYTIATAYCGTGNN
DSIRTLLHVAVSDVNDDVRRAAVTALGFLLFRTPEQCPSVVSLLAESYNPHVRYGAAMAL
GIACAGTGNREAIGLLEPMVKFDPVNFVRQGALIASAMILIQQTEALCPKVTYFRQLYAQ
VISNKHEDVMAKFGAILAQGIIDAGGRNMTVSLQNRTGHMNMLAVVGMLVFTQYWYWFPL
AHCLSLAFTPTCLIALNSDLKMPQMDIKSNAKPSLYAYPAPLEEKKREERERVTTAVLSI
AAARARRRAHGTDSSAASATSSSTSKMEVDEEEKKPSKSPNPNITVHAKSDKEAGSSKET
KKEEKEGEEKETKEKKEPEPNFEILSNPARIMRQQLKGISIIEGSGFSPLKDVTIGGIVM
LSHTGDGEQVLVEPVAAFGPKTEEEKEPEPPEPFEYLDD*
>g6918.t1
MEINLDYGELATNTEFVGVCEELKKNLLESQAMIQQLLPLKAQYDKMPLPSQIDLDLFFA
YALNAYHWVHLRLKGLDPNDYPIKGELERLKTAMQKWEEIRDADNRPTVNIEAAKRFIRS
GLYDPYKAVGRANKITKFDNDE*
>g6919.t1
MAGASVKFGSILSFCIVLYAVYFRRNDGDTRLSSVKDHLLFLESENKVGVGLLRPKVALG
YGACQDLFVNATLLLDYRDLKGSPEHFNEISNKDELLKSFTYFFKHGAAAERFMSNSKLY
DELVAQALKLPDSRWAIGGNAPLMAKRFYMEGWKVLLAGKMSNKLKTNIPYSIQIVGDEG
NEEVKDDVHMILEYKADAQFGAYKAPRANRYIMHNDENNPLLSSLEKLGEHLPKFKPNLL
VISGLQMMDNFPFKRNGKDLRAERLDLVKEQILSQPLNTLAHFEMASYVDLELLQYLTTK
VLPYVDSVGMNEQELSNLNSVLEHGEVIVVTDSNPRIATALDQMRKTFQLIRQKNKEYGS
ERKLTRMHVHTLAYQAILTVKESEWKRTEAAAAKASLTAHRYVCNNKNIALDKSKLLMDD
SFSTTTDNDNNSRVFFEPTKPVACWDEVLEDDKVDICVAPVLICTEAQLTAGAGDNISAA
GLVLQVEK*
>g6920.t1
MPDHDKYQLRPRAARSREPRARRAPQPLSKYRRKTANARERSRMREINRAFETLRRAVPA
SAITGTPVPCEKLTKITTLRLAMRYITALSAALRDSSPEREARPERWDSPLCSDLSEFST
ERETPSEFAEDSLSPFDSFFAEFDCEYMDRTFA*
>g6921.t1
MEIKCKTLLYFEKRRFLMDMKNACEAFLEQLDEKTLRKFPPLRYLIEIDVMDLLDVFPDV
GDFLLKEPQCWIRVCNEIIFACLKSVNNECSQYIKSGQVGIILRLKCLPRLLSPLTVSKY
KGVTSFHGILISVAKSISYVYHTVWSCPEECEGNEVILQYIPQFPPKCYVCRSVLFENSG
MRRCGEQVVTIFKLKNNLLSKKFIVVDDLIAKLRLGARYTIYATVTKKITLVFSLEETNI
LPAPDTTPIPKDIKDLYAACDGVPYKFIYCLASSIGVHVSPLNCFMHVKINLLLSLASVK
AHGLHRSAIVHILAAGFDTGFIGKLMLEAAKLADRHVYLGSNSCVSTTLIAASGGVCFMP
LPIHVYNQKLVQGTLSALESNEVCTETSKMKLQCAVWAHGMDLKKNLLLNASSVFGNVCR
ADFGEHCDDIAEFLLDKSVQPLETSNEEIQALNDVLIYLDQVAGINVIVERAAENVLKSY
FMAARRERPNAVTVGSMGTLVAVCMTSARLCRRSVANVDDAVFAIWLHVRGGADPRFAPE
EYLETPGDVKKLQEILDHFKDWLKQFTGCFLS*
>g6922.t1
MDDIVFIGDWIKDRVLGSGSFGTVVLWKHKNTDEKLAIKTCKWGDELTAKHRERWTKEVE
MLQNCNNPNIVGTKKLPPEFMSGLERANPSKLPILCMEYCSGGDLRQVLNRPDSCGGLKE
SQVRKILSDIRNAMQFLHANKITHRDLKPENIVMHHTSGSAQNENVTYKLIDLGYAKEID
SHSTCASFVGTLQYLAPELFYSPTYSNSVDFWSFGLLAFEVICGLRPFLPFMAPMEWIPR
VKEKAHDIICIYETFHGDIEYSNEVFPENHISLPFKKLIEEWLRVALEFDPKKRGRDAPS
KVTFNIPSEEKGSPSKIIFFNLLENILMRKIIKIFSVSSLSYFAYEIDDTTTIMTLKSWL
KADSKIPTEDQIIISPTNFVDISSDDLVSKYWNDNISVMLFMYNKKQLIDADVPPVVPKA
VQRCLEHHKALYNFKNSQNLYRNAFYFILSQMELYDSLMNGLVIRAESIKSEGKQLLLKH
NVVDKSLGKLIAKEETVRKMTELGKKHVEHLRENGIGTNLLGGFDKIFKNTSDLSEKTEI
LQNAWSQLSVRIQSATRRSIESVSPDLNNFVSKYNFQSIYTTAYKTFISHKKNDFYSGNK
AKEKPCADVVKMCYDCLKLRNKILHELQHQQFLLKMKDLSIEFSKIADIIMNAADKTSKF
NTELSDLTDEITNCMWSTISLVIRDADNLSELPYSVVSFQKKDFKIGEPVSNHYAQSPVK
GEDNEVKSLITESLNLRKNHMSLCDKLNSQKNLLQKSVYDFGFLDD*
>g6923.t1
MLDLTITCRSCMRSDGDLVSLFGPVKIEDCTLRLVDVLMATTSTQVFQGDELPQSLCKEC
AKTLEMMHEFRTQVINVENKLRRLIFIEASVKDETENLEQCIKNEDDLKSENTLDYFESY
EGFEIDDIVPNDNTEQTDFKCDKCDKTYKEQKLFLKHLRIHEESSLFCPNPKCNKGFQKK
SSLDRHLAKYCNKDEILTKVLLEHSFVADVDQIKTENESLFKCHECNTTFEKLRDLQAHM
KLHVKKTDTSETKENPSYTCDYCNKCFVTKSVMKRHLKGHEPDKPYKCMKCKKGYSRRDQ
LEVHLNKHNGNKTYICSYCDKAFAQLCSLKDHERIHTGETPYLCSQCGKGFRNSSNLRQH
LMRHSGVKPFTCNLCPKSFCTKGQMKCHMDTHTGQHPYKCEICGASFTKPNSLKKHKMIH
LGVKPFACDRCNMRFLCKDHLKRHERIHTGEKPYRCSFCERAFTQTNDLHKHMRSHVGQN
IYQYVLNSQLAVPATSPA*
>g6924.t1
MDKEKREHWTCLSCASKSRLITDPSTPVHINVTQRKKIKYNIPIENSYSSLDSNDDLDVG
ENSGIINRSCPDINYYDREELDDLKAEIRDLREKLTIADNEIENILSENGMLKKEIAEYQ
SKICKLNSICRSTTKSFSRSEKKTRSLRRKTLEFGENRTPELNNSFAALNVEQHEYFTPS
SELTQIELPHLEVNVDVKQHGEISPTVKDNVLNPSLRRRLWRS*
>g6925.t1
MNTSCGQYGARWPLARPRLSSPKSSDPPLQATDRCSDSRWPLVSGWGRCTVCHMKFRLMR
ELKRHYPTHYANGTEPSTELPETDIIVKHNDTVPQTDILADRRITITFKSNLIDKDMDGN
ITINISPEK*
>g6926.t1
MAQFVTISPDMSEAVLQHLRASFFADEPLNKAVELCERGQSHAALERLCTATMADGLSVA
VLEGDTVLVSRDLDLFNVFQVDSILECRIISVSDQARGRGLAKELMKRSISIATAHGFKL
FKVDATGAYSQRICSSLGLRTLRKVRYSEYCDGFGTPIFNVPPPHDALSVMVLEIP*
>g6927.t1
MVRAETAPRARRLRYTLWAFTVHGNSSVGELAGATEAGGGASSGRGWQRLDVTHAARRWA
AAGAHGPLRLLLDCSGCAGRVRLRLGGAAAARPLLRLRLTPRAPRRRRALDCDAAARGRC
CRQTYYVSFRALGWDDWIVAPEGYYANYCRGACEPFLNYHSQVVEAARLERAACCAPVRF
SALSLIYFGADSNIIKRDLPEMVVEECDCP*
>g6928.t1
MPPEVVEEEAAVSPAPSNATPERPVIQEAQTVESIATSSRPNEPLLVFQGGTGDGGTIAE
EAPQCRAARCDPVRAIAVAVVDFASPAY*
>g6929.t1
MEVEDTKQITHNREDVIPGKSIPVSKNITDNKATRNDTNINIFLLICIIGVSLGITLEII
NVNRRNTPNNMEDKQKYWVFSNYHDVNNPNGLLKHVHLVLNRMGYERSDNSTPWHLLWSH
DYPFRVLYPNLHKLKPHQKVNHFPGTGFITNKVDLATSESKYIPKAFKLPKSKEAFLKYA
KENRNALFLEKHNQHRGVYLKNVTEIDLSSGESFVQEYVQNPFLVDGHKFDIGVYVAVTS
VNPLRVYWYKGDVLFRYCPAKYEPFDP*
>g6930.t1
MKEAFDTYARSKGKDTSTMWDEVQKAIAEVFIKKENHIIEALRNYPSSDNFFEMMRFDLV
VDEELRVYLLEANMSPNLSSAHYPPNQLLYEQVLYNLFSLVGLNRARYTEEQKSQAQNMV
SSQKNIAVWSDECRTICRDRCEDATICGLCKPCLKTKLRNSLLNAHREFLHRGDFKRLFP
PPMKPNSLAEELNNFSHINKLQYLWYQGKCNTDVTWCI*
>g6931.t1
MPDIKITPLGAGQDVGRSCILLSMGGKNIMLDCGMHMGYNDERRFPDFSYIVPEGPITSQ
IDCVIISHFHLDHCGALPYMSEMVGYTGPIYMTHPTKAIAPILLEDMRKVAVERKGESNF
FTSQMIKDCIKKVTAVTLHQSVMVDNELEIKAYYAGHVLGAAMFWIKVGSQSVVYTGDYN
MTPDRHLGAAWIDKCRPDLLITESTYATTIRDSKRCRERDFLKKVHECVEKGGKVLIPVF
ALGRAQELCILLETYWERMNLKYPVYFALGLTEKANNYYKMFITWTNQKIRKTFVQRNMF
DFKHIKPFDKSYIDNSGAMVVFATPGMLHAGLSLNIFKKWAPYEQNMVIMPGFCVQGTVG
HKILNGAKKVEFENRQVVEVKMAVEYMSFSAHADAKGIMQLISYCEPKNVLLVHGEAQKM
EFLKDKIEKEFKINCYMPANGETCTITTPTKIPIDVSLRLLKAEAVRYNAQPPDPKRRRV
VHGILCVKDNRLSFLDIDEVCDEIGINRHIIRFTSTVRFEDAGPAVKTAEKLKTLLTEKL
QGWSITISDGNISVESVLIKVEGDDDNTKSIYVSWTNQDEDLGSYILGLLQSMVQ*
>g6932.t1
MAEGSSVNGNRKVALITGITGQDGSYLAEFLIEKGYEVHGVLRRSSSFNTGRIQHLYGQP
ACHTGGQMHLHYGDLTDTTCLISIISKTRPKEIYNLGAQSHVKVSFELSEYTAQVDALGT
LRLLEAVRVAGLEKETRVYQASTSELFGKVVEVPQNEKTPFYPRSPYACAKLYGYWIVVN
YREAYGMFACNGLLFNHESPRRGENFVTRKITRGVAKIQLGLLKCLELGNLDSKRDWGHA
KDYVEAMWLMLQQEEPEDFVVASGETHSVREFVEKSFAHVGRQIVWRGSGENETGHDATT
DDVLVRINPKYFRPTEVDLLLGDPSKAKEKLGWVPRTTFDQLVRDMVDADLELMKNNPEA
*
>g6933.t1
MECTQRLECTQELCESQLERSSLDEIGFLGICGAKYVVKKGPNKIGRDPQTCNIVLNLNS
ISRQHAVINILNKNEFMLMDLDSANKTKLENKTLMAYIPHPLKNGDTVQFGQVFGVFRLF
EDECDLPMTQAIEVPETPVQTKHISKLNHAAVTTVPESPDVSDREESFIVSSQANDKNKF
KSPNNNFIKSSGRTIAIQPVGSKKIDNVFWSSSKKSDSFNSQLNSSETLDDSVISVKSAE
TVLAENKIHEMNTQMPGVNTSNDSIYDANTQIPNNLEKSQTIYNSETQITPDHLPEVCKI
QNQHEMQFNLFAANKENDTSIFNAETQNLVPKNKESIESKAGGDSNNTSNKENTSDDDIL
FDDIDHEDFEDNFESQNILLPLLPHLDFVSPQSSIQHAEKNNVIELESKTCNRNRRLNSD
SSTDCEDSSNVLTQDMIAKTRDDDLTDCEEDLFDVQTQKIEVLSKQTEKAVDEDVTDCED
DVFEENKNISSKTTIDRKHDDDVTDCKDDEDAVKTSNVGKAGSFSAETKNVNFEDLQTQI
IDDVLSPNVCPDEKNVIFEDLPTQVIVEEEAKSEECVEDALTQKIPENIQNSPFKIPLQS
PIKVKRKDILKTKPVKIQKEIIVLDDEDDKYYASTQEVHDDLCTQVTFSPDTILTTHKIG
QKMNIVKYSPLNRSSESSEGEDKVNKFVSNLSNSQIREVIGIDIDVAPLKKAPSDGSDIE
ITPKKTRMGFMDIELPNSQEIKTSVSITSRTLVTESSSESETEQDSEQCTPILFKKKKRK
KSNDVKLDLTKKFDAESLPTRIITRVRKPTSKIQDSDEPSKKNTKNILKSKYLTEQEDNI
NNDIISENISRLRNKNGKPKNENGQCTESKKHVDKIKENEIEKVKNVNNENNQGYQLLHK
SHKNISRVKNDDIYTDGLKDKKKDEESEKNNDKNKFKEPHNSHKIDKHTAEKHTKSKESQ
NHISKESKERRSRKNKSVKAESSETSNQSMVSNISTDPHLTKEPRSMRSSRRRKLEENKN
DKRSISPEKERINDEKKETRQQNNKRKEKVESSPEKELEVRRSKRQKTNKKDNESIIKVK
IKSRHSNSKRNKDSNHEQSTVYNISAESGVDSPQGVKRPASYDIGREDAKKTRSANVNNL
SLRATPARTNRTQHVLFTAFPCEEVKVKLEKLGAVIVSDVKACTVVLTLQIKRTFKLLCA
VGLGRPIVGPNWVQACADTNMIVDPWLYLIKDEATEKRFQFNLERSLVSKRNFLRGYTVS
STPSVMPNAAEMKLIVECSGGQWREGGSQWICVSSPMDKNLWTGLKKRGATIVSTEFILG
GVLKQTLEIDKNKLA*
>g6934.t1
MEFEEGHESSVDDAEDIPSDFFDDFNKDEFMNGLSVIDSWDDEDKKRTTRSRIDADVLDN
VNDLREIIDGKEEAKPNARTIKFNSKFKWRRDPDEAEQIDSYIKPGSRRDPSKTNEAIRK
DKDIKVKQYLAKSLESTEDLRPPGTELDDYFEGKTEARRSLPKQDDKPESPPRKRISPRQ
RRDSPRQRRDSPRQRRDSPRRRSPRRQPSPRRSPRRSPRRSPRRSPRRSPRRSPRRSPRG
SPHRALRRSSDRSPQRRFKKPYPSYRTREHRSRSPVHRSRRSPLPSRKFRDDFLYPANYI
ASPAYREPSSLSYSATTIPQYPSPTPEYPSIAPEYPFPQGPAYTGYGGTYGYEPQPGSSV
MVPVPQPVPAPVLGSGPNVAMNMALAPVMVPPVHAAIPEVNTQIAKPHGTPFDGLAKLLA
EGKISRQDYLKLAPYKGANNSTDPQLRVMVLKRCEQALSTLAARINLPNKLLIHNNLIGQ
ELKCITPKYCSPLKRQAAVDFHFTSNMDQSQQNKQTIDSILSALDLGNMVGKKKKQQKNM
KDAAVQTMKTACEVCEIRDAGQFQDTSTSIDPEHFSSSAYTQVLEQDLYNSKAVFNPTGG
IADSSVSFAHLTPAQLVSQLAARAKTLKHPEPQPPQSYNPYGGGGGGGYRNTYNYR*
>g6935.t1
MSADSKKNQQKGNPKEQRRKRQGRQPVERKTENVLKEAETHKVPVKTEQEKPVYEPPGPE
FYKNLKRETDEILKITEEANSKYKKKEIQSNWAKYEMPIESYEEIEEQENMGADYASLIQ
APLSIGGHFQFKHEKSWDISTGPSLYDKYFDINMDELATALSTIPFYERNNIDLDIFNET
DILSMNHRATKYKQKYFNDKKYSTPELEAQDKILSSLRKSEENEHDNKHSVECDDFKFEV
PEEVNNQSSAEDIILEAPTSESVVVEVENSRIESNIQNASPVKDELEKELVDSNEQSKIT
HKNETMENAIVINSDENISEDIKENKEQTRIESEIDLRTTVTQIETDKPAREAPTDAMFQ
SPEDLEKWLDDFLEG*
>g6936.t1
MPPIKGQMFRYSEADMDAAIQECKRGVPTSTAAKKFGVPRVTLLNKVKGKTPMKRKMGRT
CYISDDTEALLVNWAKAMVKQGFPICKENLQDSVKKIVDDLNIKTPFKDGRPGKKWYSSF
LKRHPELTPRQPQNLTTSRASVTSSQLKNWFKEVSTYLEENNYTNILAEPHRIFNMDETA
FFLNPKGNKVLAAKGEKSVYQQVNSDEKECFTVLLGGNAAGQVLPPMIIFKYLRIPRELS
LSVPVTWGIGRSDSGWMTMETFFEYICNIFDKWLNDNNIKKPVILFMDGHTSHMSFHVSK
FCSENGIILIALFPNATHLLQPMDVAVFRSLKGAWKTAVQSWRLEHIDIPILRKVNFCPL
LEKVLEDTISPQMLQNGFRKCGLSPWNSDEVCCAPEQPTHEIMAVQKIAKIKELEMGLKF
LDKYIASEETDENIGLFQFYKKIEDLLTKTKEVLPPSENLSTLNNSTSEQDSSTQILSPL
NTVPSSDLLTMPSTSQATTLDFPFQYLPLNGDPKLLKKSKNSSKNKLKKTDYYSSTTEEE
WVESGDSTNDISDEVTDEKNEEERKEEQSRIKQVFKENDRDISAIIESQIIKVLDVPNMI
ITGDRIKYKFDSALEVDG*
>g6937.t1
MCQFVCSQGLPSWSRGVEAAEAARARLVRWACGDPPPEPDPPRKKMPHAMRRRWPLCPCL
QNDEPPEITYCVVGGEGGLALQAVTPTHPMPPQDELDAKFAELVVSVYLLFCDVLVDDLF
LFDQV*
>g6938.t1
MEELDLTAVNKAAMMELPAAKKWQIYCSRRPPPGQAPPLATAPQVEEYIKALNEIADAFA
STEGVSPAEACALVDGLKTALRTRAHSFVLRFIKQGGLAAILDALQRAPRDDAITRHNLI
AGIKALMNNSTGRAHVLAHPTSIDLIAQSLDTENVKTKVAALEILGAVCLVPGGHKKVLE
AMVHYQKYAGERARFQGVVNELDRSTGAYRDDLGVKTAIMSFVNAVLNYGPGEESLEFRL
HLRYELLMLGIQPVIEKLRKYENETLDRHIEFFEMVRNEDEKELARRFDKQHVDTKSAAA
MFELLRRKLSHTAAYPHLLSLLQHLLLLPLEYSPHAQHWLLLDRVTQQLVLQQGAGSRAG
SERGSVQEDQAEPPKIYDPDVAPLEINVGEIVHLLAKEEELVAARTKAENLERENVDLAT
ELAKKEKQVDQQSQEREELEGVVSRLKERLERETHAHMECTERARASAHRAHQLEQQLNQ
ERTERARFEKLVSEGSIPDDAKVSNLKSAVIESSTAPPPPPPPIPFAPLPPPAPAPPPLA
PLAPMPPAPPSHRPKKNVPTPGNPLKSFNWSKLPDIKLHGTIWQELDDTKLYNAMDLHTI
DKMFCAYQKNGVQNEGSVEDLRQLGSKPRTKILSVIDGRRAQNCTILLSKLKMTDEEICR
AILRMDSGEQLPIDMVEQLAKFTPSAEEAALLEEHQDELDSMARADRFLYEISKIPHYSQ
RVRTLLFKKKFSAAATEATARASVVLRAARDMTRSRRLRTLLEIVLALGNYMNRGARGNA
SGFRLSSLNKLADTKSSVTRNTTLLHYLVEMLETQFKDVLLLEEDLPHVRAAAKVCVDQL
EKDVGALRSGLREVSRELEYHATLASAPHDAFLPVMRDFHAHAVCTFTQLEDLFQDMKSR
LEACAHAFGEEASASPEQLFGALDVFLTQLGEARAECDATRRRRDEEERRSRHEQELKKR
TMERKQASSLLSSVGKSLGKSNGTADCNGHANGDSSRDGTLTNGQKGEFDDLISALRTGD
VFGDDVAKFKRSRKAAKAHKGRDSPPRGVCREDSRERQKN*
>g6939.t1
MKILFCVHILGIKFVDPTTVVECPLFKRKEYQPRTEKTSRSGRTTCCSVNWHERSINTLT
YILFLFAMGQIVPFAVITFSYVNIIRTMKKNSQRLGRVSRAEARATVMVFIMIISFTIAW
TPYSLFALMEQFATEGIISPGAGVIPALVAKSSICYDPLIYVGMNTQFRQSIKRIFGIHS
KGRGSQTEKAFNNTLLSPAHKLSTFNDITVRYNSSETIVSTTPKKHRERSITEEQSDISS
NETNKQTPKIYELCTIQETKTVSDAEKSGETVYDEESSYSNRKYEVFGESCKLFSDHSPV
LTIVDSERLIFSKRNSAAANDILKNVYGNQGFEEHITDIMKTDEIDIENMKTPKQIKHSY
SLDLGDMTNEGKRRKYSIETKLETFIQPKGFFKENVMGKLFDTDSKQDNFKSYLCNSDRH
DIDEDNL*
>g6940.t1
MTSYPESFNDTVVKAYDEGFPLLMPRWGYVVSAFVLFLIGFFGFFLNLMVILLMFKDRQV
SKLNLDRSDCAKSKIIRENMIPN*
>g6941.t1
MDMNNTTTNITFKVNTYFDCNTIEGYEARYRFDPVWQQTLVGCEVLQILQQMYLFKFGFF
IRRRYSGVLRAFYTLPFSPTVWECIYLMVLGSSIIFYLITWWERRLGGMEECSFSLELLF
AVGAYYQHILPRRPLLNSRRMAYISFILFSYILHSSYTSNLLSRLVTNKNNYMSLEDVAA
SDYQVAILEDMKIAHEIRGLSIDKNMTIIAEKLRKAVVVNVSTGLEGVKTSKFALLCDFT
SLYNIIKRVLDDETICELIEVNIYSNMNKYLYTSIDFPYKEQFKIGTLRIRESGVLERIL
NIEAHFPLHCDSSISLHKTQFDHTVAPLTILLGSYTLATIILIGERIHYKRNKVWPYVE*
>g6941.t2
MDMNNTTTNITFKVNTYFDCNTIEGYEARYRFDPVWQQTLVGCEVLQILQQMYLFNVIFM
EKINLVNLTEDERRGLVYPRVNDFVDIYAKPMAARSELTNMSYPIQAIYNWRFGFFIRRR
YSGVLRAFYTLPFSPTVWECIYLMVLGSSIIFYLITWWERRLGGMEECSFSLELLFAVGA
YYQHILPRRPLLNSRRMAYISFILFSYILHSSYTSNLLSRLVTNKNNYMSLEDVAASDYQ
VAILEDMKIAHEIRGLSIDKNMTIIAEKLRKAVVVNVSTGLEGVKTSKFALLCDFTSLYN
IIKRVLDDETICELIEVNIYSNMNKYLYTSIDFPYKEQFKIGTLRIRESGVLERILNIEA
HFPLHCDSSISLHKTQFDHTVAPLTILLGSYTLATIILIGERIHYKRNKVWPYVE*
>g6942.t1
MFAASLPFQEPSKFTLGSIMDVTVPILHPIVAAGSDRCESFKSFFGLTYEQMQAKNLTYI
TEILNIDLITKKGNVKYNLTATRRLNRIMDSANNVVILIHGFMESSDGLMVQAIAPEFLK
QKNLKILALDGRKIINLEYFRSSTYARFMGEQLGVLLAEMIRRGQDPSKLYLIGHSLGAH
IAGIAGKSVHNHTGELIGRITGLDPAGPCFSNINLDGKLDRGDAAYVDVIHTNGGMLGLL
ETVGHKDFFPNNGLSQPGCYLSTCDHSRAWELFAESINYPNHFPARKCTNWTRFRDGLCV
KNEVAFMGINSESGSPGPYFFTTGSSTPFGLGPTGSG*
>g6943.t1
MAAITLKINGKDYKVDGRYSPDFTLSDFIRTVAHLHGTKVMCKEGGCGACVVAVQASLPP
TYEARIFSVNSCLVSALSCHGWEVTTAEGLGNRSIGYHEVQERLAKFNGTQCGYCTPGWT
MNMYSIYSSKNKQLTMKEVENSFASNICRCTGYRSIAEAFKTLAIDADKKLLDKLSDIED
LGYFKPCGLQCKSNCCHKNVKNINNDPESGNWCVLENSNKVSITLNENHYNWYKVYKLEE
VFAIMKNGNYKLIAGNTGHGVFYTTDYPENLIDIFDVIELKEHMIDVNLILGAGMTLTSV
MELFSILSAENDDFFYFKQLQEHLDLVAHIPVRNIGTIGGNLMLKHFNNSFQSDIFLLFE
TVGAMITITDSIESKNVITLSEFLTTKMEGKVIINVILPPLSQSCSLKTYKIMPRSQNSH
AVVNFGVLFTFHHNSDILTNVRIVYGGISAKFIHATNTESILVGKDPYTNDNLQLALKTL
SNELATEDNPPEPSAEYRKMLALALYYKAILFLAPDNKIDPEYRSGGKVIKREISNGTQV
FETDKTVWPVNQPIPKLEALIQCAGESVFTNDMSNEANEVFAAFVTADVNPGSVISNFDT
KEAFELPGVIAFYSAKDIPGVNTFTPTNVVFMTNDEEILCSSQVKFYGQPVGIIVADSEK
KANDAAKLVKINYVSINNNKPILTLEEVLSSPEKEQRLINNQILQPTNIGNDVKHVVKGN
FNMEGQYHFHMETHSCIVKPTEEGLEVYSATQWLDLTNIAVATCLNVPVNSITVIVRRLG
GGYGGKISRPTQVACAAALVTYHLRKTCRFVLSLQTNMKVMGKRLPTNSNYEVGVNSEGE
IQYLKNTYYQDNGHSLNESMGSLTLFHLPNCYDSSRWMVDANTFITDTSSNTWCRAPGST
EAIAMMENIMEHIAHVTNVDPIQVRLMNMKKGDNPIPKLIDQLKNDSDYDRRLIEIQEFN
KQNRWRKQGLKLAPLTIGISYLGNFNAIVSVYHGDGTVTIIHGGIEMGQGINTKTAQVCA
YMFGIPIDKISVKPSTSATSPNVMTTGGSIGSESVAFATMKACETILKRLEAFRQPDDSW
EDVVRNAYAGGIDLQASYMFSNVAGDAKSYDVYAVCALEVEVDILTGNHDVLRVDLLEDT
GRSLNPEIDVTQIEGAFVMGLGYWSSEKLVYDSTNGKLLTDRTWNYKPPGIKDIPADFRI
YFRRNARNEVGVLQSKATGEPALCLATVFVQALRAAVRSARLDAGYEDNWVQIGK*
>g6944.t1
MTKIVFKINGRKYEADGKYSPDFSLNEYIRNVADLRGTKSMCHEGGCGACVVTVKASLPP
INEVKTFAVNSCLVSVLSCHGWEVTTVEGIGNRTIGYHDIQKRLAEFNGTQCGYCTPGWI
MNMYSLYTSKKKQMSTTEIENSFASNICRCTGYRSIADAFKSFATDTNEKLTDKIIDIEE
LGMLKLCKKINKDDLKETDNVEDKDGKESMNDDWCIVDKPKEMMVIDCKPYKWYKVFSLD
DVFKAIKLCDTYIFIAGNTGQGIYHMEDYPPNIIDIFNVVELRGYILDVNLILGAGMTLT
EMMEVFQRFSAENEDFYYLKQFYLHMDLVAHIPVRNIGTIGGNLYLKYAHNDFQSDLFLL
FETVGAMITIANDVHKTKTMSLTKFLEIDMHGKIIINVMLPPLSNCCSVKTYKIMPRSQN
AHAVVNAGFLFKFKHNSTKLEKATLIYGSISPKFIHAFKTEAKLINKDPFTEQALQTVLQ
TLSEEIVPEEGPPEPSAKYRKMLALALYYKAILSLCPDDKLNKRYRSGGETIKRQTSKGS
QTFDTDKNIWPLNQPIPKLEALVQCSGEATFANDLPSQVDEVFGAFVCGDEKPGSLISHF
DVTEAEKVPGFIAFYTVHDLPGENNFMPLTVPLLVEKEEILCSKEIKFNGQPVGIVVANR
YITAHKAAMLVKVHYASKSTNVPLLTITDVLDSPVKDKRINHDKTIEATSIGNNVKSVLY
GELKLGSQYHYYMEPQTCVVKPTENGFEVYSSTQWMDLTSIAVAQCLNLPINSVDVIVRR
VGGSYGGKITRSPQIACAAAIVSYLQGKPCRFILPLQTNMKIIGMRASTYCNYEVGVDNN
GEIQYLKIKYYQDNGTFKNDTISSITLMHFINCYDSSRWHMEAYSVITDKPSTTWCRAPA
STEGVAMVEYIMERIADKLGKDDIEVRLINMKKENNPIPELLEQLKKDSNYDDRIAEVKK
FNKENRWRKRALKLMPMTYDLFYIGPYNAIVSIFYADGTVSVTHGAIEMGQGVNTKVAQV
CAYTLGIPLHKVSVKPSTSFTSPNCMTTGASVGSECASFATMKACEQLLTRLDPIKNLMK
NPTWEELVKEAFNNNVDLQASYMYSSKDPLKSYDIYGVVGLEVEVDILTGNHDVRRVDLL
EDTGRSLSPHIDVAQIEGAFVMGLGYWTSEHLILDPATGKLLTDRTWNYKPPGIKDIPSD
FRVYFRRNASNESGVLQSKATGEPAFCLTSVLSHAIREAVRAARLEAGYEDQWVEIGHPY
TVENIFMAVGHKLEHFTLK*
>g6945.t1
MQLQKHMKVAAGSLGAAIFGVLFGWVMFPAILKGQLKKEMALSKKTDVRQMWQTIPFALD
FKVYLFNYTNPEEVQKGAVPIVKEIGPYYFEEWKEKVEVEDLEDTDTINYKKRDTFYFKK
ELSGPGLTGEEIITLPHMFMLGMATIVNRDKPAMLNMLGKAFNGIFDNPTDVFARVKAMD
FMFHGVTINCARTEFAPKAVCTALKKEAADRLIFEPNNQYKFSLFGLRNGTIDKHVVTVR
RGIKNVMDVGQVIAVDGKTEQDIWKDACNEFHGTDGTVFPPFLTPNDRLESFSGDLCRTF
RPWYQKKTSYRGIKTNRYIANIGDLANDPELQCYCNEPSQCPPKGLMDMTKCMGVPLYAS
LPHFYDCEPALLKNIKGLNPDVNEHEIVIDFEPISGTPMVARQRVQFNLQLLKSEKMDLL
KELPDTIVPLFWIEEGLALNKTFVNMLKHQLFIPKRIVGVLRWLLVSAGTISAIACLVFH
FKGNIMQFAVSSDAGSAAKVKPTEEQKEISVVGQEQPATKIEM*
>g6946.t1
MRHTHERVLMGSRWPIVCLPILLAASACGSDILMITMGGTKSHKMPFWELARGLIRRGHN
VTLMSAFPPDFHIEGLEEIAPEGLASYVRSYMTFDLVGARMRGEEPLPVMDILRYGYEAC
EAFLSDYEMRSFLQSGRTFDLIYLDGAYPECALGIVYKLKVPFMYINTVGFYSGPTSMSG
SPAPYSVTPFFGRAFTDNMGFFDRALNSFWNIAALAGHTVSVTILQGVLRRHFGSQMPHV
YDMAKNVSFILQNGHYSVSYPRPYLPNVAEVACIHCKEPKRLNADLEEWIAGAGEAGFVY
VSMGSSVRTNKMPLSAHRLIVNALGRLPQRVLWKQDGEQNLTDIPSNIRLYKWLPQQDLL
GHPKIKAFVTHGGLLSMFETVYHGVPIVSIPVFCDHDANAAKAEIDGYAKKLDLQHLTSE
KLYKAIREVINEPKYRIDVKKRQILLRDQKETPLERAIYWTEYVIRHKGAYHLLSPAKDL
NFFQYYLLDVAFVFIVTLLILSALMSYVIRIGFNRLIEYVQDRRMDKLIDQSSDLFKRSK
KFIGRASIAKKKL*
>g6947.t1
MTSALGCKNFETCCRTCMNDTSIKMYDIFAEIEDSLSLANILVSCTNINILKDDTLPKKI
CGSCYNCLMSFHDFRKLAEKVDLQIRVDLNNIGSDDHMSESDKEAFDIKSEVCVHIDDTF
LRDIDVKSEQFDINDNTQSCDDISESKSLEDVKYNLTCDICDKKFKKLSKYSHHRQKHEA
EKNIFMCKLCPQTFSQVVKYTQHIIDSHTEENKCLSKSIERDVSDAKAMEEVICSVCSAS
YKSVNSLSAHMRKHTDKARVLACGICNKVFAKVSHLKRHELCHEDNRPFKCSQCTKSFAT
ESLLTDHMNKHNGLKPHACPVCTKSFSHSSTLTSHLRIHTREKPFLCPTCGKRFDSSTNL
NQHMRRHAGLKTFSCDLCPRSFVSKGELKSHSITHTGERLYTCDQCGSSFTKRSSLVKHK
LSHLGLRPHQCDACPMKFLSKHHLKRHYRIHTGEKPYRCDLCERAFTQSNDLVKHRRVHL
GDKLYKCDQCTQSFRLKTELRQHASEHFISSQLEALRMTTKPNEVAGNNVVKVLSDVGNC
GVERKDVGMSGENCVNMNANNVKLT*
>g6948.t1
MHILKIQQTFKKTTLQFLSIGRTRTYASSVTKTEYKPIKSILVANRGEIAIRVFRTCKEL
GIRSVAIYSEQDRLQLHRQKADESYLIGKDLPPVEAYLNIAEILRLAKENDVDAIHPGYG
LLSERADFAQAVMDSGLRFIGPSPKVVQQMGDKVAARRAALEARVPVVPGTDGPVTSKEE
AIEFCKGHDFPVILKAAYGGGGRGMRIVRNISEVASAFERASSEALGAFGNGSMFIEKLV
ERPRHVEVQLLGDKTGNVVHLFERDCSVQRRHQKVVEIAPAPQLDPGVRLRLLDSAVRLA
KHVGYENAGTVEFLLDDKGEFYFIEVNARLQVEHTITEEITGIDLVRSQIRVAEGVTLPE
MGLTQDKIKARGYAIQCRVTTEDPAKDFQPSTGRVEEFRPSEGRSVRIDSSSYPGAVISP
YYDSLLLKIIAHGEDFQSSAAKMNSALRDFRIGGVKTNIQFLLNLLENKKFISGAVDTYF
IDEHPELFQFNSPRNRAQKLLNYLGHVLVNGPATPLVTKIPPSDVVPTVPSVPQGVEPPS
GFKKILNEGGPEAFVKAIRQHQGLLFMDTTFRDAHQSLLATRVRTKDLVPIAPYVAHNFN
NLFAVETWGGATFDVALRFLYECPWERLEELRRLMPNIPFQMLIRGANTVGYSNYPDNVV
YKFCDMAVKAGIDIFHVFDSLNYLPNITLGMDAVGKAGGVIEGVISYTGDVSDPHKNKFN
LKYYLDLADEIIKAGTHILAIKDMAGLLKPQAAKLLITAIRDKHPDVPIHMHMHDTSGAG
VATMLASAEAGADVVDVAVDAMSGLTSQPSMGTIAALLQDGPLDTGIPLQKISEYSSYWE
QTRTLYGPFECTATLKSGNADVYLYEIPGGQYTNLQFQSYALGLESQFEKVKKAYREANL
LLGDIIKVTPSSKVVGDLAQFMVQNNLTAHDIEEKAEELSFPNSVVEFLQGAIGLPHGGF
PEPLRSKVIKDLPKIDKRLGQELPPLDFDKLKKELMETYAKITDKDVMCAAIYPQVANDF
FRIREQYGPVKHLDTKTFLVGPKIGKTIEVKIERGKTLDIKTLAVSDEMTAAGEREVFFE
LNGQLRSVFIRDENASKEMKMHPKAVKGDPNQIGAAIPGTVLSLRIQEGERVEKGQALAV
LSAMKMEMIVKSPKMGVVKHIAIANGQKLEGDDLICIIE*
>g6949.t1
MQILNARYVLRTSAAQFQAWSASRSRTASSQKTVEYKPIRSVLVANRGEIAIRVFRACTE
LGIRSVAIYSEQDRLQMHRQKADESYVVGKGLPPVEAYLSIPEIIRVAKENDVDAVHPGY
GLLSERSDFAQAILNAGLRFIGPSPKVVQQMGDKVAARQAAIAAQVPIVPGTDGPITTKE
EALEFCTQHGLPVIFKAAYGGGGRGMRVVREMSEVESSFERASSEALGAFGNGSMFIERF
IERPRHIEVQLLGDKAGNVVHLYERDCSVQRRHQKVVEIAPAPHLDPEVRQKMVDCAVHL
ARHVGYENAGTVEFLLDDKGNFYFIEVNARLQVEHTITEEVTGIDLVQSQIRVAEGMTLP
EMGLTQDKIRAQGYAIQCRVTTEDPANNFQPSTGRIEVFRSGEGMGIRLDSASTYAGAII
SPYYDSLLVKVISHAQDLSASAAKMNRALREFRIRGVKTNIPFLLNVLENQKFLNGAVDT
YFIDEHPQLFMFKASQNRAQKILNYLGQVLVNGPATPLATSIPPADVTPYVPAVPLDLSP
EAIKRQEMTGENTAVQPPKGFKQILNEGGPEAFAKAVRQHKGLLLMDTTFRDAHQSLLAT
RVRTHDLVAVSPYVAHNFHNLYSLENWGGATFDVALRFLHECPWERLEDMRRLIPNIPFQ
MLLRGANAVGYTNYPDNVVYKFCEMAVKTGMDVFRVFDSLNYLPNLILGMDAAGKAGGVV
EAAISYTGDVSDPTKKKYDLKYYTNLADELVKGGTHVLAIKDMAGLLKPQAAKLLISAIR
DKHPSVPIHVHTHDTSGAGVAAMLACAQAGADVVDVAVDSMSGLTSQPSMGALVASLQGG
RLDTGIPLSKVSEYSAYWEQARTLYGPFECTATMKSGNADVYLNEIPGGQYTNLQFQSFS
LGLGSQFEDVKKAYREANFLLGDIIKVTPSSKVVGDLAQFMVQNKLTAADIEAKAEELSF
PKSVVEFLQGAIGIPHGGFPEPLRSKVLKNMPRIEGRPGAELPPLDFDKLKNDLIENYPE
VTDEDVMSVAMYPQVANDFFRIRDKYGPVKHLDTKTFLVGPTVGETIEVKIERGKTLDIK
TLAVSDEMTAAGEREVFFELNGQLRSVFIRDENASKEMKIHPKAVKGDKNQVGAPMPGTV
LTIKVKEGDKVEKGEPIAVLSAMKMEMIVQAPRAGTVNSVAITNGQKLEGDDLICTIVD*
>g6950.t1
MERLSHDLNLALEESDCGRQERFNRKLGLRRRTRSAGNLPAAVSVSIVEDGSSSSPPQAP
LITQPFSDSDDPQLNLHKSTNLKSRHYCQIGNFESDSFNENFSPTRPANARRKRKYKKMP
VDYDDGKTSPPMEILVISTEAAPLTASIMLQSQGLSPLIHVGKQKQDRNAFCGKRKWSHR
DKGDVCEMRERSFSGGCSSKSSFFKNEFKSKKHEEKKRRESVLQPGKIVLKSQNTEGAKA
STFSNQPSLPGSSSFNFVYKNSAKNGTPVLSKMSGYRIATDLPPFFNPSTSSGKTNLDGK
YHRKIKIMNKTHPPSLRNPLQFDDSNGMDCTGNESSSLSSSDSDGVVTNDSDREGDDELT
DWPGIEELKVFNKSLSFKSSKSVNNNCTKSVSNMPPPKRLKKEKVLGKSGWTSCKNRSKK
KRPKVDSGNDDDAMMSDSKTVVDVEDDVLKEDKDILPHSSFSSFSDIKNAGVAGQNADET
FFQSFQAFEEKFEDLSYTPRTNFTLQKTSSSDLNLSEKSPQSDHCYSEHSMGNAITEVRE
IRAGCRRIREERPGFLILSAANEQLSKFLQDSCQTELKLSSMHDPEEKEKLESLAKLYSL
EMQVEMGRPTLRKTSNTMQAIRVENSYSNFPSDHKRRCYGEDPDSSLSEQNSVASTNDLE
DSQEPQKLGEISHNSADNFSHTLIDKSLLHPGELD*
>g6951.t1
MEGASPEVPRRTRAALAEIPARLDRLRVTPLRPLTNTRELSPSLPPGYLSPAPSPDELLI
QQRGRKRLPVTWSPDIDLKRTAFQSTVRTPPKDIPGRVSPPKYAVALRSTPRKRLLLGDS
ERIPLTPEKIDFSDISTPQKFKITSPIKGTPPIKRSRLEKSLDAEFKGPIDVALKGLSPT
QLVNMIKNITYKHPEIEQEIRNEMPIPDLSPLEERLSYLKSNIFKSLPSSRLTSKTDSPA
YSRVSTHLAAFKKCVVEQGKLLVESQHWESVIQYGFLAWSYVRSTPIWDNQPHNAHRKQC
FKALANFYMIALRKGGFSKDMLVDVQDKLQGLVADSEDVQSCLKYIQGQLQEFL*
>g6952.t1
MSVDDRLPRETSLNAYLRYHLGLSGTKAMCHQGGCGSCLVMVRAQRPTSGAWETFSVNSC
LVLVFSCHGWEITTVEGVGGRCKGYSDVQKRIVEFNGTQCGYCTPGWVMQMTSLLDKHLT
MAELEKSFGSNQCRCTGYRSILDTMKSFADDAPPEICMRVKDMEDLGTYSIKCDRKCSLT
DDDWCIVNESCLTRSSGIITLDFGKNKFFKVFKLSHIYEVLYKYGMNSYMLADGNTAKGV
IENFEYPNIIIDISNVSSLKSYKFDQNLVLGANISLQDCIRIFKDTAKSKPEFAYLSEFV
KHLELVAHIPVRKIGSLAGNLMLKHSMPAYQSDIFLLMETVGASMTVVNSNGRQRVLSLT
DFLGYNMRGVVMLDLKLPPFSSKYIFRSYKVMPRSQNALAIVNAGFLIKLNGNKVEEASI
VYGNISADFIHAVKTEKFLKRKNLFDDQTLQGALKVLDSEVYPKDHPPEPSPQCRKKMAL
GLFYKFVLNLSPPGIPSSLYRSGGQLLTRPVSSGTHDYQTDPALYPLNKPVSKLEGLIQS
SGEAEYANDVPNFPHQVFAAFVLSTVHNGDVDKIDATDALKIPGVLALFTAKDIPGKNSF
ILVGLPLETEDEEILADKNIKFYGQPIAIIVAEREALAVSAAKKVNVTYTNVKNVPPVLT
INDAKKDKNRYIPGADNIEPKGQGTDVKEVIKGVYEIGAQYHYYLEPMTCVVVPVDHGLE
IYDSTQWMDLTQTAVAQSLNINESNIRVIVRRLGGGFGGKLSRNVQVSTSCALVANKMGR
PCRFILPIETNLTIAGRRLPCQCTYEAGVDTNGKIQYLNAEIVEDGGCSNNENVLAFTVG
GFPNCYDSDYFSLKTASVLTDRPSNTFARAPGTMEGISCIENIMEHISYAVNRDPTDVRL
ANLNHEDQDISEMIKNLKNEADYDKRLKAVNEFNKANRWMKKAIKISVMKFPVQFYGNYS
SMVSIYQGDGTVTVTTGGIEMGQGVNTKCAQVCAYELGIPLDKVTVIPSYSFVASNNVFS
GSSIVSESVCYAIIKCCNQLKKRLAPVKSKMANPSWLELINKAGQEYVDLVATYMMSDKE
TDLGSYNAYAVTIIEVQMDVILGRFQIERVDILEDAGLSANPKIDIGQVQGAYVQGLSYY
TTEKFVYDVTTGALLSNRTLKYDVFQALDIPVDFRVKLRYNSDNPKGVLGAKAVGEMGIC
SSYGILHALRACIAESRKDSGYDPTEYINIDVPYDAESILKALNVSLSEFILTNKRSSD*
>g6953.t1
MIEDQDIEFCLVLVFSCHGWEITTVEGIGDRNAGYHPIQTQMAELHGSQCGYCTPGWIMQ
LYSLQDKGMTKAELEDSFGSNQCRCTGYRPILDTIKSFAADASLELCGELGDIEDVNVCT
KAKHCKRYSNASMGSDWSLVSDVNNIKDSGIIYLDYGQEKYFKVFNEDQIFQILNTYGLD
SYMLLDGNTSQGIIENFEYPNIVVDIGEVESLKLFYFEQNLVLGANVTLQNCIKIFRDTA
KTNIDFIYLEEFAKHFEVIAHIPVREIGTLAGNLMLKHQIPGYQSDVFVLFEAVGASVTL
LKNGGQKVTLSLLDFLQYNMQGVLIFNLKLPPLNSSYTFRRFKIAPRNQNALAIVNAGFL
LKINGSNIIENARIVYGNISAEFNHAQQTEKLLTGKNVYNNNTLRGAIRSLNREVNPEVN
PPEPSPECRKKLAIGLFYRFILSITPSAQFTGRYLSGASEINRPLSQGIQDYPTNPSLYP
LNQPITKLEALIQCSGEAKYTNDLPPLPQEVFAAFVLSTVHNGDVDNIDASDAFNLSGVL
ELYTAEDIPGKNSFIYVPFETQSYDEEILAGTNIKFYGQPIAIIVADTEYLAAEAAKKVK
VTYKNVTNSPPVLTINEARKYSERIVASPFKITPKGRGNDVKKVVKGIYDIGTQYHYYME
PLTCIVLPVDEGLEVHAATQWSAMVQLAISQCLDMQLSDIQVITRRLGGAFGGKITRTSQ
VAAACALVAKKMNRPCRFILPMDTNMTIAGARLPAHCEYEAGVDDDGKIQYLEALLLEDA
GCSANEDVLHNTIGGFMNCYNTDYFKLAMATVLTDHASNTNCRAPGTSEGIACIEHIMEH
IAYVVQKDSIEVRLLNMRTEDNNLPLLIDTLKKDANYDARVQEIKKYNEGNRWMKKAIST
SLMSFPLKYLGTYNVLVSIYRKDGSVTLATAGIEMGQGINTKASQVCAYELGIPVDYVKI
VPYYSFVSANNIATAGSFASETICYAVINCCKVLNERLQPVKDELKNATWAELIERAADE
QIPLSTLYSTSEFDPNLKSYNIFAVAFTEVILDVITGKFQITRTDILEDVGLSISPKIDI
GQIEGAHLMGLSYFTMEKFVYNTTTGKLLTNRNINYEIYEAKDIPVDYRIKFQYNTKNPT
GILGSKSVGEMGVCTAYGVTHALRRCIMESRLESGYTDDFIDIDIPLVTESILKALDVHL
TEFSVTP*
>g6954.t1
MEQRLCEWPAGAEGAPRAISRLEGQIEEQKQLRLQDAKQVEAKAARIKEWVTNKLRELEQ
QNQLLREQNDRCNQQLELLRNHIAAQGSRNCALPIVSSEPHYSTPVRHRRNLSIGTTNIT
QNTAASQAALNTMNRTMDERTTASLLADDLAAAVENLVVLPTTPNTSTDGDTTHDYAEIY
TPSRERTPAWQGAVNVVVQSNSRGGSSTGDSSTTEQQPRPPTPPLHRFPSWEAKIYQVAD
DGLQQSVEEEASPPPCPRPMPESTSYQDISVPVYATVKGRASQIRSMPFTGDSSDDSSDG
EESMGVTVHNTPHHNPIYSGQSSQMAITSSTLPGMTPASAQALVLSNGQCSSSDTSLSAS
SPSKSVKTSSSLSPAKRSSSGSPSKQSKTRDTSFESGMSDDYAIPPDAVSLEARDSPRRQ
DALEKSGHLAKLGGKLKTWRKRWFVLKNGTLSYWKSQSEVTRKPQGQIGLGEACKISRNE
GAATFEIFTGSRTYYLTADSTATMEDWIRVLQNVQRRNATKLLLSKEDNKPTIQGWLTKV
KNGHAKKSWCVLIGKMFLYFKSPGDQNPTGQINMRDARVEDVEHVSDSDSEEKNDDARNH
LTVAIYPQHQVTGGPTYLLFESKADKDAWLYQLTVVSGAGLGRGTHFEQLVQKLMETDGD
PNCVLWRHPTLLYSKENITSPLTSLNSEALQAEALKLFKCVQLFMSVGVEHAGIDYHVVL
AQNALQQCLDVSELQDELQAALSRQTTPHTHTKHGVQVTPPARRAHAKAHRLKNQLLLCA
TQSLFTCDTGASSVAGDNKSDAPPNAAGSPSSIQAPLLSVDCKSNPPTYSFVQGWQLLAL
AVSLFVPRNNRLLWYLKLHLSRHSDTKTECGKYAAYCSRALERTLRNGGRTDRPSRMEVL
SILLKNPYHHCLPHAIPVHMLNNTYQVISFDGSTTVEEFLSTLSTELGCRESAASGFALF
SDDPIEKDLEHHIKPDKKLCDVISRWETALREKGSGKFENSRVIRLTYRNRLYFKNSVRT
ETDKERLLLCYQINQQVVGGRFPVSRELAAELGALMAQLDMGDHSAANPHHAQPLAHRFY
PYRYRAPLPPDPLRELEDKLRSKWMALKGRSTADCVRIYLNCTRKWPFFGATLFQARIKQ
PDLSMAWLAVSEEGVTVLELASMAVVGRYSLTSIGLFGGLQDDLMMLIDADDAASPVHKM
LISLNKPKMAELTHLIADYKNALLRPAPGTPLMNSLTRNGSHRARKPLPHSTPSTLPHAQ
PHSHSQSHPHAHTLNSHATTMTLGSDRNATLTLSSHTSTFTHDRVLSHGQPDILKSTPDH
RSDKKRSHTQDSGVA*
>g6954.t2
MEQRLCEWPAGAEGAPRAISRLEGQIEEQKQLRLQDAKQVEAKAARIKEWVTNKLRELEQ
QNQLLREQNDRCNQQLELLRNHIAAQGSRNCALPIVSSEPHYSTPVRHRRNLSIGTTNIT
QNTAASQAALNTMNRTMDERTTASLLADDLAAAVENLVVLPTTPNTSTDGDTTHDYAEIY
TPSRERTPAWQGAVNVVVQSNSRGGSSTGDSSTTEQQPRPPTPPLHRFPSWEAKIYQVAD
DGLQQSVEEEASPPPCPRPMPESTSYQDISVPVYATVKGRASQIRSMPFTGDSSDDSSDG
EESMGVTVHNTPHHNPIYSGQSSQMAITSSTLPGMTPASAQALVLSNGQCSSSDTSLSAS
SPSKSVKTSSSLSPAKRSSSGSPSKQSKTRDTSFESGMSDDYAIPPDAVSLEARDSPRRQ
DALEKSGHLAKLGGKLKTWRKRWFVLKNGTLSYWKSQSEVTRKPQGQIGLGEACKISRNE
GAATFEIFTGSRTYYLTADSTATMEDWIRVLQNVQRRNATKLLLSKEDNKPTIQGWLTKV
KNGHAKKSWCVLIGKMFLYFKSPGDQNPTGQINMRDARVEDVEHVSDSDSEEKNDDARNH
LTVAIYPQHQGPTYLLFESKADKDAWLYQLTVVSGAGLGRGTHFEQLVQKLMETDGDPNC
VLWRHPTLLYSKENITSPLTSLNSEALQAEALKLFKCVQLFMSVGVEHAGIDYHVVLAQN
ALQQCLDVSELQDELQAALSRQTTPHTHTKHGVQVTPPARRAHAKAHRLKNQLLLCATQS
LFTCDTGASSVAGDNKSDAPPNAAGSPSSIQAPLLSVDCKSNPPTYSFVQGWQLLALAVS
LFVPRNNRLLWYLKLHLSRHSDTKTECGKYAAYCSRALERTLRNGGRTDRPSRMEVLSIL
LKNPYHHCLPHAIPVHMLNNTYQVISFDGSTTVEEFLSTLSTELGCRESAASGFALFSDD
PIEKDLEHHIKPDKKLCDVISRWETALREKGSGKFENSRVIRLTYRNRLYFKNSVRTETD
KERLLLCYQINQQVVGGRFPVSRELAAELGALMAQLDMGDHSAANPHHAQPLAHRFYPYR
YRAPLPPDPLRELEDKLRSKWMALKGRSTADCVRIYLNCTRKWPFFGATLFQARIKQPDL
SMAWLAVSEEGVTVLELASMAVVGRYSLTSIGLFGGLQDDLMMLIDADDAASPVHKMLIS
LNKPKMAELTHLIADYKNALLRPAPGTPLMNSLTRNGSHRARKPLPHSTPSTLPHAQPHS
HSQSHPHAHTLNSHATTMTLGSDRNATLTLSSHTSTFTHDRVLSHGQPDILKSTPDHRSD
KKRSHTQDSGVA*
>g6955.t1
MPRQYAELLEWCLTSGYLMWNGEFYLQIDGVAMGSPVSPIVADIFMEDFEERALSTTTIT
PRIYKRYVDDTFTILDSNNVSVFLSHLNSIHHKIKFTMELEQDNKLAFLDTLLIRKTNNT
LSHTVFRKSTHTDRYLNGESHHHPAHLSAVGSSLFQRARGICDDHHLQGELKHLRQVLHN
NKLHVPPVRHRGRVKPPTVERQPAILPYVKGVTDKISNILKKNSIKTVFKPYKKIHQYLR
PIKSNIPLQNSGIYKLDCDCGLSYNGQTKRAVSTRVKEHIADVKNRRTGRSAVCEHIADK
PNHYIRFDKIQILAREHKPIPRMVREAIEIKKHPNFNREDGWRLSTSWDPILSKIKSQPQ
QSARPQDTISNYCVNPERYARRLRNRWR*
>g6956.t1
MAEERSRRLSQIFDPLSRFTDHSGAGHSASMPNSPRLAPRRGREPPPPPPRPIAHSSRLD
PLEYELAAADVTSVNWQERCLELQLELHRSRHQATRVRDMLRDKVEFLNFSPIM*
>g6957.t1
LASNILVFYQNVRGLRSKLDECKKSILAESADIFAFTETFLVSSVSDAEVFPAGYNVVRR
DRAQDAGWGGVLLAARETYSVKQIVDIDGYDTDIEILITIGDKVTGVDAANAFAHYFKSV
FLPNAPTLSAAEAARETADVPRCDSSRVAVDSIDSRDVLCALRKLKTHSSAGPDSIPPFL
SGKVNSD*
>g6958.t1
MEERSESHTVHEKIDVVDNTDRELVSNGKPEQISYNTNDLKLLEVNSADEVRQAAKAVLI
GKLDQSLEISKDGLPELTVTAGTSKLTNEIGPKEIDPEKLVNNSTAQAKKRPGRPPKPGP
SKRMKKYSCFSKVYIGKLSNVVRFEKNRRHYDLESESDGCSSF*
>g6959.t1
MSGKKLPGKSGREVADSLKEDTLPEVALAAIVSYKKQKEIGDFMSFLLGALDRNSDWLNS
VVGKQTNFRCALMVGAGPNRFQLQEIIYPTGENDIKLEVELRDSEDFDKIAIAALFNLTN
TELDQMLRYIKTRLYDNSVLLEDLLKGKAMGINFVILRPFSDRQYRLMERIVIGSAMKCL
ATKKRRRDEKSFAGTALKRAKKV*
>g6960.t1
MPATRKVSVAQLEFLVEWMESHPMQARGIPQHLPLGQRLWEEVTSGLNAVGSGTTKSTKE
WRQYWSDIKCKIKKKVTSWRQLDNGSGCGQSLGGLLTPFEDRILSLMEGPNVSGDDNILI
EVQMGNDSLPATAPTLSPESASPVPEHHSTPIVEKQEIEDVGPESDFEAERSSPHEASTP
RWALSIENQRIMEERKRRELSERRLVLEEQRLVLEKRRVALAERQLSLAELRVHEEQIWR
REVCASLHKIADALAKKVEADYVQDPSILPPPDEFRGDGPLIPKRRLSECSSMSVNSPDI
PLKKNKCGISMKEFMQNSIEFQKERENMCHEREKIAHEREKMAHERGMARNKQSGQLLSV
CNRMMSILETSMPSVLRTLNDSNTSNMDGG*
>g6961.t1
MLYAAFDLTDNVEFVCGRLALNMQVYYAKKKRRAQQYLGDDGSHKKERKLYNDGYDDDNH
DYIIKQGEKFLDRYEISSPIGKGSFGQVVKAYDHEEQCQVAIKIIKNKKPFLNQAQIEVK
LLEMMNRADAENKYYIVKLKRHFMWRNHLCLVFELLSYNLYDLLRNTNFRGVSLNLTRKF
AQQLCTALLFLSQPELNIIHCDLKPENILLCNPKRSAIKIVDFGSSCQLGQRIYQYIQSR
FYRSPEVLLGIPYDLAIDMWSLGCILVEMHTGEPLFSGANEVDQMNKIVEVLGMPPDHLL
DQAHKTRKFFDKLPASEGGGYVLKKVNGKDGSGYRKYRGAGTRRLHDILGVEGGGPAARR
RGEPGHSVSDYLKFKDLILRMLEYDPKQRVTPYYALQHNFFKRTADESTNTQQAQSHHQL
VGGARLWGGAERMEVEGVRRDDDMLQPVCQLQHSPVAIH*
>g6961.t2
MDDFIRAAGLASVDIREASPLVGLARKVYYAKKKRRAQQYLGDDGSHKKERKLYNDGYDD
DNHDYIIKQGEKFLDRYEISSPIGKGSFGQVVKAYDHEEQCQVAIKIIKNKKPFLNQAQI
EVKLLEMMNRADAENKYYIVKLKRHFMWRNHLCLVFELLSYNLYDLLRNTNFRGVSLNLT
RKFAQQLCTALLFLSQPELNIIHCDLKPENILLCNPKRSAIKIVDFGSSCQLGQRIYQYI
QSRFYRSPEVLLGIPYDLAIDMWSLGCILVEMHTGEPLFSGANEVDQMNKIVEVLGMPPD
HLLDQAHKTRKFFDKLPASEGGGYVLKKVNGKDGSGYRKYRGAGTRRLHDILGVEGGGPA
ARRRGEPGHSVSDYLKFKDLILRMLEYDPKQRVTPYYALQHNFFKRTADESTNTQQAQSH
HQLVGGARLWGGAERMEVEGVRRDDDMLQPVCQLQHSPVAIH*
>g6962.t1
MFDRRDRFHAVSCYDGGQVARAGSVGSATVDGNGGVTVTVVGRWWRAGSDRRTWPRDERV
GPGRDGARRLSLIFPVAPAPEAGWLPTASHPLPAPDNEQQLEVDKNYVQINIARISKTHA
GASPNYAAAFSGFTVGGIASLDDVRTDE*
>g6963.t1
MVHKGERSTGALLRTLSDALRWRSLRALTMRDAGRAQDVARRPTVSILSHPPPPCRAASS
LALSIRPRVLSSRAYRHLRQKLRLNDMTPQLKIRIRGRRAAPLRRTLMDPPIESHSVEIA
TPPLAALGRVARKNKLFVTIKMVNQTNFSNCEVKL*
>g6964.t1
MQVGKTLSSRLFAKLPPSTAIRGLRRRRDESFPLFPRVPPRPGAMLTKTLAYRSRKRISI
ANRISARNKFAIRIAGGLVGHVTASRYRSPVLMEFFAEPNHWPEPRSTRQHLG*
>g6965.t1
MDSKDVGVVGGGMPEAAGERRHVPLYGRLVAEDQLASMSAPSDIQVSAPTRDPPTFARYL
TPAQAMQARIPHHFRDPSTAPLRKLSVDLIKTYKHINEVSLAV*
>g6965.t2
MDSKDVGVVGGGMPEAAGERRHVPLYGRLVAEDQLASMSAPSDIQVSAPTRDPPTFARYL
TPAQAMQARIPHHFRDPSTAPLRKLSVDLIKTYKHINEEICYAKLRNTQAHL*
>g6966.t1
MCAFVLLEVGGRGAKGRRGSASCVDGAARADERRTRGDELLRHYCKPLETGRGAGRQPVV
DDQVPNKSSIAPTVCEKEFNDALDE*
>g6967.t1
MAAWNRHHHFNMLMDENAKNKSSHVTKHKCMLHRALDSMDNAIFRPITSFRHERYPMGTS
FNEHSPLTHLRALPYIPLT*
>g6968.t1
MPKRGGGRIRNRRPDDHFEHDDRTHSNTTRRVSFKPGTNKGKNKFRAWNDPSKLLLDDDI
DMGGSASQGAPRKPGFRGRGGRLGSPAPRMGHGMPKKKFIAGLLPWYQIIVPYGAKHDKD
VILRALLGFISPDIFIPHYYKINGNAAIFYVDDVKIAEKLFHADRKITMSDGFKLVIIVR
NNVPNINIDAAMKEKMKLAMAKRYNAATKALDLTKFHADPDLADIFCALFRPLIMLAAID
IIAENIPDLEALNLNDNKLHGMEHLKILSIKLKNLKILYLGDNRIPFLGSLDPLKSLQLM
ELYLVGNPLVKRFHDHDIYVSDVRKKFPKLIRLDGVDLPPAIGFDVSEDVALPPRVQSFL
IDPAGQGLVRDFLTQYFAIYDSESRQPLLEAYHETATMSMSANYLTNDSRNTTTQRLNSY
ISNSRNLIRVTERESRRRYLRSGKLQVVSFLSDLPKTTHDLMGFAVDLLVFTPTLIVLVM
NGVFKETSNSGEPTRSFHRTFVIVPNNGGGFCIANDMLFVTNTTQEQEDKAFTAGVSAPE
VVPAPPAHPAPPAHPVPPAPPASPDRAALLNMLGQQTGMNEHWSVNCLQETGWDYQRALF
IFNQLHSEGKIPPDAFIK*
>g6969.t1
MPRLEKPPPEDFRRVLREKALSHSLFYLKLGAGASPGQARDCRDPRERRGPASAPTRAQP
SARVTRHAQPRVSELLRRFEPGPMQYLRIPRATSPPEDITSSDDDDRAAVRRRSRDLSDD
SAVELEPRRRHSHPRDVTPPPETMSPRRERTLVEAHVVELGRRGSEGCETRGRCVRTPSV
VVSDYSDGVAVGATEEEVDWLRARSLSADSACSSCSTLSSREDDEFESPTLPKKVSLIML
ILIMSAFLMQSL*
>g6970.t1
MRATKMTSSHCRSATPPLSRASSTDLVPCISPDLPRHRALSPDVSLDFARHRPISPDLLD
RTLSPDFPRRSRSPARPRSLMESLLVAKMEALSTGKLVRTDSMDSCSSFGSMSSLPSDVC
RCDDCLLGIVDFYMPSPADANKTFKKVSFLLFCFCGCKFVL*
>g6971.t1
MPEGPDSFTFTIPIIRYTMESEDVSSNDRQQPITKKMSLLAPVKIETPDSSRRSSEPTKF
YIPPQCNNRLSPRSARKRDSRRNSKTDKGDSPSKETLGPKPCNCEDCRASSPLPPGYGPQ
TLSPGYDQMKSSLLEVPWNEDYTEASSDDLSSEWDSDVPEPPPPTHKVIG*
>g6972.t1
MLSGDICFSIKDFMDVVYCAYVNRKSKQSERWRKLRNIVQWTPFFQTYKKQRYPWIQLAG
HQGNFKAGPDQGTILKKLSQQEERCFQLLMKDILRPFVPEYKGQVTCEDGELYLQLQDLL
SDFDCPCVMDCKIGVRTYLEEELAKAKEKTKLRKDMYEKMIQIDQKAPTEEEHRSKGVTK
PRYMIWRETISSTATLGFRIDGVKKADGTSSKDFKTTKTREQILEAFKDFTGSVSNSVPR
YLERLKNIRDTLMESHFFKTHELIGSSLLFVHDKKKASIWMIDFAKTVPVPDNVSIDHNS
AWKVGNHEDGYLIGLNNLISIFESLIKDDNGNIDQCYSNLSLDKNVRRDSLAT*
>g6973.t1
MSLNSNLLYENYIPNDPDKQDSILRKLSDYCGKSMFNYTTEDEEPPYRWDFYHSFFFSYT
VVSTIGYGNLAPTTHLSRILMIFYGLFGIPINGILLANLGEYFGLQLISVYRKYKKRNEK
RADNLDYFFHNLGMLGQIFLYLVPGFLFFIFLPACIFVVFEGWDYVASIYYAFVTLTTIG
FGDLVAGTVNNGFKYGYFFTYQIFLIVWITFGLGYIVMLLGFITSGMRSERVHKLEQKLA
NQFKSTQSKILQGFSRDMNAIRKIINEANLLKLKPVYVEAAPYMYRSASCPILTFDVEPR
DTIVKRKRANSENIQLSARDMLRIQSDTDLLGIDKEKTFTASAIVKPAELLARVVNVLGG
FEQPQKEKGINIFDDDQILASEKPPLFSIGNDLINHSPLRNRALSIAVPNYRKESVSKLD
HDLTWSNGDTAEKYRKEANIRSGKLSLPSQVQSDTDDNSNSKGFFAKFFKKPSSGESPTE
YIKNTMKGRFSLAQGGSIEQVKEKPRRGSIFPSFGFGESDKQETNAYKEKTKRGRHSIFP
TFDFSEDEDAAATKAYQQKTIANKRHSIFPTFDFSEDEDAAAAKAYKERTKSGRHSIFPS
FDFSDTDDDANRYKEKTRRGRHSIFPTFDFSDLTSNDEDDTIDEDEVRNYQNRTRKGRVS
LFPTFSRSKKSDDETLPESSDELVNYKQKTRHGRSSLFPSFGKDRKTSSPEKSTSDLEAS
IKQYQNQTRRGRSSLFAGDIQNYRQATEGGRRSVFSNDLENYRNKTKRGRPSLFDPDVDL
SELPESEQVEVLEQTSVADLLRALAVLETANTENTSTPSGIIDLLSDSSSSTRRGSIRPD
FNHPSLPLNVDTSEHVGPRRRRISVRASAPQFTPTLATVVAGSELQITAAAARENRMSML
SQPPPPYTETANQEEPQQPRVRRYSPAPQGSSGTGPVSRLFTRMRKESASSIEETSRRGS
LTDVVIDNNKDKT*
>g6974.t1
MDYQSRQLAEDIFLREPVDARVRKPAKNVPEDEPHPKLKVEMQTIRLNPDSQKLILDTLR
FIHGPDFKLGTASLYKDKGSNLGNRYWMERGNLIVQGGCDYSLTVKPDIQTSEARLRTFA
LSKLEKYNFHKAHCAEALELAAENVEKALETLFIKYFNVDVEKEKRKDLPTKEELLEMRE
DEKAVLESIYDTGFRTKDNNIWSVKLNLEYLTKLYDKTVVIQQPKNNENFKTKRKEACKL
YRKGHCRFGAKCKFSHEDVIENNAPKDLGFSEKLAYELEIRFPNDSVYPFEPPLIFFKVG
GKANIIPELVSLKITAALYDEAKVFAQDGMPSIYTLVELINNEQEITNFINTDKRKFPEA
TDTLFPQLTASNAEEKELPSHYTKSATKDDRAKVNYDALLKENKTLVKWWKEAQDNSKYK
KMMATRKKLPAWHKRKDILEAMKTSQVIVISGETGCGKSTQVPQFILDDWLKNFENEDGN
DHVEIICTQPRRISAIGVAERVADERVERVGRIVGYQIRLESKVSSKTRLTFCTTGILLR
RLEYDPKLQSVTHVLVDEVHERSEESDFLLLILRDLIKVKKNLKVILMSATLNSDLFSNY
FNNVPVLEIPGRTFPVEQLFLEDIMEKTKYVLEENGPYARKVKKGDKEKKIDLETELETC
DVRSESTEPPKISIRDENLTISQMVARYNYCSKTTCKNMYLMDTEKINMDLIEHVLTYIV
EGDHKWPKEGAILIFLPGIAEIMSLHDQLSESHTFGRKTGKYILVPLHSTLSSEEQSLVF
KKPKANARKIVLSTNIAETSVTIDDCVFVIDCGRMKEKRFDSNRNMESLDMVWVSRANAQ
QRRGRAGRVMPGVSIHLFTSHRFHNHMAAQPVPEIHRVPLEQLLLKLKILPLFKSKNVHE
VLAKTIEPPAPQNIDGALSRLQDVGALDKKFALTALGKHLAALPVDVRIGKLMLFGAIFC
CVDSALTMAAFLSHKSPFVAPFGKKSEADAKRREFASSNSDQLTTLRAYRKWQQTMNSST
HAALVFASENFLSHKTLMMLADIKHQLLGLLASIGFVPDMPALRRKMRKDSVASLTGEEL
NANGNNDKLLAAILCAALYPNVVKVLTPEKSFHMQVGGAIPRQPTADELKFKTKSDGYVA
LHPSSINATVGYYGSPYLVYQEKVKTSRVFIRECSMVPQLPLVLFSGCTLAVELHNGTFI
VSLEDGWIMFQVEKLEVAEMLKTIRVELINLLEEKINDPCLNLLHHEKGNKIIKTIVQIV
TKD*
>g6975.t1
MDCLPDADSAAEGGGSPTPGVPADTLTCGACRRAFALADIVRFIQHKVSACDKDLTSYHC
YSAGPNSDPEDGSRPGQMASGNSSSRRPSLLTARRPPSSRVHTPPLASPSIAPPDLIEDG
GASSTPKRLLDEADAEASTPKRRASTSPMPSSSPDEDIKPKIKQEHMDTSGSPEDQKKSR
TEVVDAESNTMHSEPSNYVCSTCKARVHSAWRLLQHVQHVHGVKIYVESMPLQPNKQNHS
TSSTSSSSSGCSSTGGPLPTPSLRHHPLLPPPDMHSPFGVGGLLRMPLPGSLPPLAHPSV
PPAPLFARPNHHDHRFRMEQLVSEQFRHHGLNLAAAAAAVAANSLPPHQAFPSPADRPPV
VPTSLPGRERAPPVSQPLSLEPQLDFYSQRLRQLAGTTSPGAATGNSSSPSPRKHSPPFA
SPSPSRVGQTPPAGAGPGTVDTPREATRPHSSLSPDRRIEPQTADAPPPERPLSTPPKRN
NDEAVHSCEFCGKKFRFENSLIVHRRSHTGEKPFKCTECDEAFEKASKLKKHMKIHRGTD
ANTEDGESGGDTGDDDTEDDLEDEELDGEEEEDNEDGDDVEEAEDLTVSNSSAPSAPPRK
QASAVPAHPPTASVVGELMDKFGLSNIAQYSEAFKQALQESGNSLKWQLAKDRDNNNGPP
PDKPNGMPPTAALRLKEEFAKMPPQPHPLFNPFENPFEASKRMKLDMERGDGWWLPTLHA
QRPPENIFDGLKNSSNGLLQNPLLKSKDGRRNDTCEFCGKVFKNCSNLTVHRRSHTGEKP
YKCELCSYACAQSSKLTRHMKTHGRLGKDVYRCRFCEMPFSVPSTLEKHMRKCVVNQSNG
APLALSDDSNACRDEAS*
>g6976.t1
MSENVCPVSLRARAPRPRVHDSRRLTRPADDGACESVRTSQGLLAVATASAARQRPRRAP
PLTGCVGAKRTGINHKCRASVCVRGWGEDAARTKEKG*
>g6977.t1
MERQNFDPELFIDEIEKRLAIWDLESPDHANRILKRRWKWKGLRDTFVREMKKTKNAPSG
SGASKIQYIYFQRLMFLERSVRNKKTESNIQDTPENTEAGNEESTADAADENIMRPPNQN
IKRKKMTAADAEFLNIIKNNLSSRNQQQPLVSSVTEGDDDKLFCLSLHKELIKVPEANRI
AVKIELMKILLAARQSSQSTVNSNNSYFSNSSASFSSSVPVRYHAQPSRYNEFTHQEYDP
ETPSITPWQGRNPISVPRSSQATLYVNSPSRDSQDSECLDLFQNHGVD*
>g6978.t1
MVRWKCCLLLATLLLLSVSAGTEDEDEDDNEEEDDEDNRDGGDNDNDDDEQTPTEQKKEN
LGRKAPAILPTQKPVTVTRTIKKRPLECYVCAYKADSPLRSCLDPSKYRIHTMSCHSADD
KCFTSVTAKGETFESVVRGCRSGCLGSPDTTCCELNRCNSQPFAMPIIAPRSLTSKTNKS
IPPSVFFFVTILLVLQTVVKVTLV*
>g6979.t1
MALHYAKIRKSLKGKAWWDKEVQDSVERKKKAWLYYVESLQMNNGTRDRMREIYRRLKND
TKILVNEKRERDKVEADERLAKSFETNIKLYWREVKQSRSSSPVSGMNRIKSKLGDILEN
TW*
>g6980.t1
MENTKENDVQITINKPTRVLHFSDGVEEEMEQEEVFETKAEPANKETVDPKTLSWGPWFA
HCASKSSQAMINAVDYAGESLANFFGITTPKYQLEISEFERLEEEKKKIEEETAGWMPKS
GGGDVPLVLNEPGKDLNNV*
>g6981.t1
MDTSLSDSVLRFPTAYGFSTPIRNKQKDDDNESTCTSIQNFMTDILKVDEIPDTEARIIR
EVIEEEADVLEDSLDSHWLQDDASVDSDFRMDFTFSPFSTPHSIQNDHCYTPRRQTEPII
PDLEMNSNKTENQEFEFKSTENQNNETVTEKIDINVETNKGNTTYCSIDKNLENALKYAA
KQMFSLDDLLASPSALPNISAASTPTIRDIIFGEKTAEENQPPPEAGLYIEKYEDVNGDM
DILEEFLNEDNKCYEPEHDKKEVNPGKEKSSENKDSVENDNSRPTSPKYCISNFYCKMCR
KQFKNLTALKIHFRKYHKKKLVCDEKKKPPVFVTAVCDYCGIQLSSRRRLIIHISSHLLQ
PSDLRCPECNVAFNSKVNLKMHMLAHSQKVPPTVIRKKYVCSTCGVVCTTNSNYHTHIRR
HSKTYTVSCEICGKGFYRKCDLEIHLRIHTGEKPYPCLLCERTFARCDTRTKHMKYHTDE
KPYQCQFCEQKFVKAYTLKLHQKKSKQCLKLQNEITASPDLFQLLQEEY*
>g6982.t1
MAKVEFDIDVHENSLDNSGDSEILGMVDDRSFGSTECERTQLVTQSVLDTNEVKSESYNF
RDLSGGVTYKIVQMAGDETSTAISAHSPTHVLPSGEFFVISNPVEVYTASTVQKKVIRKP
TMQPKAVTTAKKRDDKRRETHNEVERRRRDKINSWITKLAALVPNSGPPDTASKGGILAK
ACTHITVLTEKQKRLEQLETDNDKLLLEVLRLKQDVNELRRENASMRVQLAENCILVNVP
SRQKGQKS*
>g6983.t1
MGTFAERPRQQSLGGVLRREGNWKCFLLTLMIAGCLASVAWCNTAQIDRELIDLNTYPIK
RKVRESPCDVGYAYIPIAFVLLLYLVYLVECYHSTARIQLARRVDVAAVSARVHAMRNAT
PRVWWKAICYHYVRRKRQVTRYRNGDAYTTTQVYYERVNTHSASTSFAHACCGQRDASRN
LVLDSKTPITKVRFSKGFAFANIEAASEFEDQRSRFFAEHERFDDFMEMREGLDLIGVSS
FKEYMVAYRDADRCPWYSSQILFWTLSCLLLSWPLRIVIECNTAYVHYTITKIFGTNYEL
DPSRQLDLDTHLSDTMPPVQATNYAWALADEQSAVLCSAPRPPRTLPLSHASTVDSLELF
AAIRGNCALVPSYSEAMRIDAALREEPPETNIIPDGVLIEIEAEARPNRPAIKAASFDEP
PRRPRVTIASTHSSHSIAENSRTNEAKQLNRRSWAGVLTSARSARQIIEDLTSSSPVSYE
PMPESQGRQNGENTLYFSRELSPTCSRDPFGGRAQTTPTDEPPSYEEALKLPALRKLTRS
ITGTDLAGPRRAFLRDIVSNRRSCLEGVGVLSGSKVVRIPHSDPGEETPL*
>g6983.t2
MGTFAERPRQQSLGGVLRREGNWKCFLLTLMIAGCLASVAWCNTAQIDRELIDLNTYPIK
RKVRESPCDVGYAYIPIAFVLLLYLVYLVECYHSTARIQLARRVDVAAVSARVHAMRNAT
PRVWWKAICYHYVRRKRQVTRYRNGDAYTTTQVYYERVNTHSASTSFAHACCGQRDASRN
LVLDSKTPITKVRFSKGFAFANIEAASEFEDQRSRFFAEHERFDDFMEMREGLDLIGVSS
FKEYMVAYSTLFYRDADRCPWYSSQILFWTLSCLLLSWPLRIVIECNTAYVHYTITKIFG
TNYELDPSRQLDLDTHLSDTMPPVQATNYAWALADEQSAVLCSAPRPPRTLPLSHASTVD
SLELFAAIRGNCALVPSYSEAMRIDAALREEPPETNIIPDGVLIEIEAEARPNRPAIKAA
SFDEPPRRPRVTIASTHSSHSIAENSRTNEAKQLNRRSWAGVLTSARSARQIIEDLTSSS
PVSYEPMPESQGRQNGENTLYFSRELSPTCSRDPFGGRAQTTPTDEPPSYEEALKLPALR
KLTRSITGTDLAGPRRAFLRDIVSNRRSCLEGVGVLSGSKVVRIPHSDPGEETPL*
>g6984.t1
MKMIVILFAICAFQITVANLNDQTQIERYNDKVKTYQLDVPGKEPITIIETASVDDLRNE
WNREKNDKDDFEMKNFMTHIIHDVGTNRPRCYGPSCQEGFNENEGPQEDFDDYVPENSEK
FKDFRDFSKDRLQAINALAEKLKNDKHKMDRYSSISNSDNDDEEDDNGKVYTSWNRLKVK
QHKHPFDDKDGWVTLEPVAWSTSKISKWKPNIKKQKPHVWNQDEDNNFPSDDRFTTSQGL
ESSYTYPQKRPILTRPGYINNKLHIPPDYEPELPSKPTWTMNNKPQQSTHNYHTSWSPDD
SRRPHKPNCDSDDRYPDDDKVYYGMSDSVVTDSRPSNFPYEYEALHQASSQKRPMRRPTQ
VIYAGTPELDGDRSSRPPYGDGQWVLLSTTKGYRNKKRQRSLNPNEENLDAPSITSHQSV
ALTVLPVDSTTNMTTSHGGLLEVERSFQTVEESKRDMDKKIDLEVAASQNIPMKTKVVRR
KFIPNKNLPDSSTVLAAVGAGMLPATMAMVVPMMLGRRRRRRDISNISHNRLDDFIPRFY
*
>g6985.t1
MAATYLLLLCATLVAAEHSGAYSSPQYAKKMFPKNYDTKALLPKEKPPVRFKDESIDRFD
NEMNDTSHYGRSSFLETAGSLLSGTGGQVMSSLAKDFIARSTGSSQVGFDCVTQVLSLNL
TNLVILIVLKALILAAGFFGAGAWKGHHYARSLDENKNASYITEDEILMYLSYLAGQQSQ
DFGCLYRVSCKKPDQASLYSSGAELLLHGAKLIQGNSIDLEEYENISNGIREAAAWGEEG
KSCDKRYQCE*
>g6985.t2
MAATYLLLLCATLVAAEHSGAYSSPQYAKKMFPKNYDTKALLPKEKPPVRFKDESIDRFD
NEMNDTSHYGRSSFLETAGSLLSGTGGQVMSSLAKDFIARSTGSSQVLSLNLTNLVILIV
LKALILAAGFFGAGAWKGHHYARSLDENKNASYITEDEILMYLSYLAGQQSQDFGCLYRV
SCKKPDQASLYSSGAELLLHGAKLIQGNSIDLEEYENISNGIREAAAWGEEGKSCDKRYQ
CE*
>g6986.t1
MRRGPHHPHGESPVEHQHHHYKPRGSESVLRDSQLLHDRRHIQEDAVVLSAEDLSKMTPE
ELEFHYFSAHDFDKNSMLDGLELLKAVYHTIEHEAPDPDPDKDTSIEPDDENDMNPYVDL
VDHTLETDDTNGDGFVSYAEYRAARLRNPAERTPRVIAGDHP*
>g6986.t2
MRCEYCISAGHSVFCGPRDLMGSNPSCPNPTPFISTTMAFKLQSVFVLHVANGAMRRGPH
HPHGESPVEHQHHHYKPRGSESVLRDSQLLHDRRHIQEDAVVLSAEDLSKMTPEELEFHY
FSAHDFDKNSMLDGLELLKAVYHTIEHEAPDPDPDKDTSIEPDDENDMNPYVDLVDHTLE
TDDTNGDGFVSYAEYRAARLRNPAERTPRVIAGDHP*
>g6987.t1
MWLVSERRSRADGDGTEHEFRSAGLPRCSISQRAGHSTVEFKSAACAGAAEPPAPPLTAL
PDPQQFNIFPAFFSRQLNFTSGGGCGQGSKIMEELRPNLVGGLLGVPGLLDEHQSDAKFL
QSGAESKYTPDKGRKCSNASSSSAEEFGGLYGGEHAATPPAPPISRSLQDHSGMCNTTPI
*
>g6988.t1
MPSIDAGLLDLVLGGQNNNVPNLFTQPNMNYNNNMQRPSLGMMTSPNNLQNYNFGSNPNN
NNNYGAGVNGALPSFGAGQSVNVDPVNVNSKDEDPPLTRYSDAREDLVNLQNRLEKLQVA
LENKQNGHNTVNREPGINAGRLNNNNNLNAGLLNNNNNRNAMNLNGINQPLGGYGLGRNP
NIGTDTGNRRTGLLSTLLQTQATGELNNAANLKESPAYNNIETDDKKHHSHVGNESNIET
TNTPVTAKNPISTSTSTIKNEENNVTEMPVLKPLTKRKFFFQVQPVMPERDRKIKNETIY
YIDL*
>g6989.t1
MYTVEGAFKKLKPEPGGTVTGSSGTSALSPALGPQHAGHTPTTASCPTPARRRHRTTFTQ
EQLAELEAAFAKSHYPDIYCREELARTTKLNEARIQVWFQNRRAKYRKQEKQLQKALAPA
VLPGCNGMMRNIQGYRGYQPYPHPNTINRYPQHHGSYEELQKDIFSLSQMGGGSYPMPQG
FSMGHSANMSAVGMRQDTMGMSAEDEWYNKSLSALRMNSGHHANLAAAPMLQYQT*
>g6990.t1
MTSRVLRPRPLGRLRLAESEDASDILDLVNESMAKNFLVQDASNIVYLIDNCVLSICQLD
INDVIVGFLAAKDYPLVPSVHPGAWENYIWTKYKCIELNSRNTLFLHLLCWHPSYTRDIV
DRMLKSVFMHDPYLQYVAMMKSLVDYPLLVPGQSRCEASFRRVQALERGVPGDRLPVICI
ADRCEVSPRLRIRRAVEEDNDDIVPIMERHSIRLQQLYGDYYISELISRHPESERILLVC
EHKEVAVGVMCLNTQINYEALEESFELSPFAGLRHPNARAVKKTSKDLESTISLSGINVE
VHPPSLASDTGSYVKKRNSRVGWTLNGENSVPEQISHYDHQTLLDILLDDEEEEMEFDIV
NIDTELLRIPHLTKQDDFMKKRPGSVDDITKLLDGRRRERVVDKDKPQKPTVTAVMPRMP
EPLRFTGSPNAFLLEFFAMHPDYDERYGFDMLEAAYELFPNRDYCVVCLPSSFSPFPLLE
HFTLVTPYSYRLRFINETLYVAHVNSVRGDIRVRPAEAYDLANLPDVLERAPRVEDLIEL
FESSLTTNNLDSYVLLSQNQPIGLVILGPFEDGSSIRIQYDLEPEARRSDTDATIIAGVM
SPIMEPHGRWYLRDILRQTKYTTLFWICRLFAKGDSSPGRNLMSLASFMMPVRPRRCLSR
IGMKTNSELLPKNSFPFALWILERPMTSLPKVLVNNNIVVVGASRTGLAFLETLIMGPTA
DYLTFTNITLVSEHGLPAVLDCLQAAHTCVPRNGRYTERYLKSVPFHFYVDIMTGVMVNI
DRKRKCIYFKGGCVKFYDDLVLTCGQQFQHPDYLKEALERVEETKKGKPCERILMDNPKY
EPDRVPMPPYFPENVTLINSLYQANHYLKKTMKMILEAKDTMRSLREDNSIVVYGECIEA
YSCIAAVLELGIHPNFVVFVEPFPPDGTAMRVNCFNNETVDERVQSTLDKLGVRVIRQCK
LDGWTRLGSRVDTLRLMAPMSFIELPCFALFYYGAKAIDLHAFRALNESGLVYDGGLVVN
RTFETNDGCVLGAGTCTTYSRALYAHNESHKYYCSEDVGEALARQFLRKMNPFMMSSSSK
SSNAPPDFKQKYSSTLLSRWQPVLKFDSPIIQSATLPGPLYYMKLRKPGPEVPMAVQLQL
PLQGHTLSTDKNGNYFRLQLNCLHQVEAITCLSKDKFNVDVFMRLYGKHEAFFDNLLTRY
MMNQIDDLFTYFTQPWMAVLYQEPFDNLMLEMSERELALECGQNEAIRYEASSFWKSMNG
GDMVNSYLARYLRRHVVTNTNYAIPDPSYA*
>g6991.t1
MVLAERSNDVRNGKRSRGPSPNGHGSPDSSSEDENVVPFAAEKIRVGRDYQAICPELEPV
DQRKPELISDRALLVWSPTCDISDSKLDEYIITAKEKYGYNGEQALGMLFWHKHDLNRAS
MDLANFTPFPDEWTVEDKVLFEQAFNFHGKSFHRIRQMLPDKSIASLVKYYYSWKKTRAR
TSLMDVVGEGRNATSSGTGKRESGAGSEPGGSDKESDNDEKKWTYHRGIVRGNKSTAAGG
PSLRGGQQAEGEGGGEAGKWCTVCGIVCTQTTPHNSQKLCQACLVHARRTGTMRPLCGPS
GRRGPGSKQQRYKHRLPRGIYINHDDLVAMATGPQPGDPPQPGVINQGEVMLKAMDREII
SFKRQVQQNKQQLSAMKRKVGDSGVEEFRPGEPPAKINARWTNEELLMAVTAVRKYGKDF
QAIAETLGTKTEAHVRTFFITYRRRFNLDAVLREHEADRGNANHIQGTTSTESVESEIDN
SNTNNGTGSPQTNSKDEKTEVDSEGVAIGASAEQGGPPTTPPKHKAPK*
>g6991.t2
MVLAERSNDVRNGKRSRGPSPNGHGSPDSSSEDENVVPFAAEKIRVGRDYQAICPELEPV
DQRKPELISDRALLVWSPTCDISDSKLDEYIITAKEKYGYNGEQALGMLFWHKHDLNRAS
MDLANFTPFPDEWTVEDKVLFEQAFNFHGKSFHRIRQMLPDKSIASLVKYYYSWKKTRAR
TSLMDVVGEGRNATSSGTGKRESGAGSEPGGSDKESDNDEKGEGGGEAGKWCTVCGIVCT
QTTPHNSQKLCQACLVHARRTGTMRPLCGPSGRRGPGSKQQRYKHRLPRGIYINHDDLVA
MATGPQPGDPPQPGVINQGEVMLKAMDREIISFKRQVQQNKQQLSAMKRKVGDSGVEEFR
PGEPPAKINARWTNEELLMAVTAVRKYGKDFQAIAETLGTKTEAHVRTFFITYRRRFNLD
AVLREHEADRGNANHIQGTTSTESVESEIDNSNTNNGTGSPQTNSKDEKTEVDSEGVAIG
ASAEQGGPPTTPPKHKAPK*
>g6992.t1
MRTVALISGGKDSCYNMMQCVAAGHSIVALANLQPQHKDEMDSYMYQTVGHHGIDLYAEA
MGLPLYRQVISGVAVDQGRNYKPTEDDEVEDLFKLLSRIKSEMDVEAVACGAIFSDYQRI
RVESVCQRLGLVSLAYLWRRNQKELLQEMIASGIEAIIIKVAALGLDPRIHLGMTIRDIQ
PHLLVIHEKYGINVCGEGGEYETFALDCPLFRKKLVLDQKELVIHSEDPVAAVGYLNLKL
HLQPKDNFDGTIKLPPTVKNSLDFVNDLSDTVFSDISDIEVSESEIESIEKLEKEQKKKQ
NELNPLLTYSGDRVDGSDGVDGQHDSIDSTDDGYDYDEVNNENERHPVLDHSSICGNRQG
WYFIGGIVGEGVDTADATEVAMKKLINFLDSMNLELPDVCSVNIYMRDMSQYGPLNAVYV
RTFSFPNPPTRVCVEVPLPKNVGLILDAVAHKLSPNDNVETDSSLCKERITMHVQGISHW
APANIGPYSQAVKVGEILCTCGQIALVPGSMALAEGGARPQCALALRHLTRVLRAAHPRA
HIRSVVQSVCYVVARDGAREARRQLERRTAGAMLQAAVVAALPRAARLEWHAWAHTDNNR
FHYEETGCNVGEYKVAITRRWNYENTVAAIVCYVATGSSPSTCQLSFPDEESCRSHRELA
AQISAAELDAVLEYATRKLLNDCQQRENSTPALNMRIFYQVWSAPPMTLVAECAARVSGK
LCCRIALTLVPVVALHNAFTFLSIGGLRFDE*
>g6993.t1
MACFCVPVRMCVYVRRAYRIGRYCPLCDRSFIGPKGTMQLVICKLCDRQLHQECVRQTVS
ALNVLDYTCGECRRGGITSRAAAVRLAPRTIATLFMAKRRFNKYAHRQYMASRMRDANPD
PDPDAADADPDPHAPDPLDAAPDYGD*
>g6994.t1
MESSEDDAGAATNASRRASAREKEIGQTEDVNATSSFQQDSTETRASCQTPAMSEDNFDG
DSVPSPSSHDLNTSTDAILDMIDEIVDGPGAPKRLPVVLENVEAECKDTNKRLDSEQETS
QNEIDTPSKSPVSASGESIESAKVERLDVYVSDVPAESTSQSATLACEAGVSSEFSANAS
LHEIVNTAEKSVVKDETNVSPEVPPSSPVPSIPSSSVVQTVQNISDNSECGPSERTVKCV
TSSDSRDNVTVESAESTSSDTCVSVGKVVASETATRSPLRRRLVRPAPSDRRPDSTVSST
SIDLQSISVDTSEEGNSETIVKDVSSSSDAVPTVHGNVKPEEIRNLSEVSICKAETSIMS
PPKKIKLIRHKILPQTSHRDISIENIHREPSAAESEQCQTTSAESSSNDLCTMSLSLTST
TEPETVHTQPECNTIQDCEPIQSFIPLTDNVSKNADEVLEEIKENKELLIPSQISHEPSG
LGLEQSCSKESELIKEKLCESVSAKDENVQTFDNQAVAVDNQPEPAKEQIHTSDNQSKSL
DILPDSLNVLNTEDKSNESKDTPQETESIKHVPKLTIKLGNKQISEEMKSPVPKLTIKPI
KPPPEGECKVDKKDQIPCVTKINIKPMPKRAEKINDIHRKSSSSEISESEYSENDDTSTS
DQASTSDQGPSDVVPKVTIKLGKPGTETEGQFYTEQNIPKLTIKGIQHSESEVQEGSSKL
KLVISQSEDKQMEKIPKLTIKTVAKCESQPLSPKLTIKPLKPPENSLHKDGDSLDTQQIP
KLKITTESFTSSSDLKDSPHIPKITIKPVTKPDSEAIVKTPKKVVNDSLENIPVVTKLNI
KPVLKPCEGSGSSENLDDKVPVVSKLNIKPILKPKDSEIDSSREDVPKITKLNIKPIKMP
EVNSSEVKDCDELKADIDENSIPVVTKLNIKPIIKPVDEDNLKDSENQSSETGNSSDDNA
DNIPVVTKLNIKPLCKPNDTEEPPSCSSTNEEIIPVVTKLNIKPVIKPEDSTSPLSPKKE
SLKNVENKNASLVSSGVTTPKRNIKSVLKPEESKEKIHIEYGENQAKHPPLVMKINMKAV
ADIPCNENMSVDKEDHMQHFNNINENIRHVTKLNIKPLIKPPENEIFVETGAPTTNAVID
VKTSTQDESPVLNEPKQNCILDSTRDATVESTTAVDDVVAESKLKERSSPASTHTDSSST
QETGVTSNDTLIKSTTADQKSDKLAIDQISEKNKSIEKVNIKTNKAVDTIVLNKQQTPTI
QNCTLLKKLLEVNNDTIATKMADSKINASNCIDPIKQSTVSKEVTPSNDCGVELVNLETD
ANKLTCPSLPLKIRSIQELCKDANESLTVPLEINISDKMTNQSSEQDSPRIILKINKTDH
GPSAKIITEEIKKSEQQNYSSENTEESVNDLSHQKKTILNNRRKTNFDSPSMAMGTRLRS
SRIVQNTEKTPAVRRNAVKRPSPTEVSPPIQNKEKEPEISVLESKRLKLGQLLSSKSLSI
SPVSIDHKAPSALSPSKPIEIKQTPKIVNHSILNNENCSKNGNSKLHNILSNLQTKQLHS
MPFNDINCSEKTKSLIPELECSTSTGSSDVVVETSPDKTHPEIQEMIFSENNESRDFNTV
PEDSSQDPLEVENLKTPSELINESINIPAVVEMTPQPKKRGRPRKLPVSEGAKPIVALPI
PALEERPQRSLRLSRERPVILVKKQRGGRGRGRGVRRLETEPVQAPEPIVETANKFFVEE
QKVEEEIDPTSSRIKLPRMTEALDKLPSVCSTPLSSRRRTSSSEIKVFTDTPELAAVLEN
SIPKSEDSFMKSPESVGEGRGRGSRGGRGSRGGRGRPIRTPRGRGRGRGGGRGAMYMKET
LGIYGRVCGPATTTVQLFEEETCMMDDNATPAKPSHLLDEDSQSSVKSSTNESSKMKKSK
FADLFDSNKVWTAADVKEYVWPPTEQRDVEHQVMMIQEQVAMFLSVKSFKRRYPELKRRT
IAGDEREYVLSKGLVTEALCDLGVTAVDASEVLDIMLSDYPHKYEEYRSHQRERQLAEAA
EEAVADVKVEMKMEKIELKADAKPVDQKPDLPKIDPEKTRQDMAAAAIASASEWNARVNA
SRRGACADLQTLTVWRRRAPQPAPAVRCRPPAGFYPHALLPGQYQHWYRTYTPQELRYFP
LNTALAAPPAPPSAADSSSDSEPDWGSRCSSSDDSDEPHRTAKRKKLTKTKRSSATEAWA
SGSGSGKEETAIEDTCRTCKLRLEANRKYTHERFLVCSKCNAKLHPGCVELGPDTIRKCR
EYPWQCAECKTCGVCSRPADDDKMLFCDLCDRGFHIYCVGLSTVPNGRWHCVECAICKSC
GAREPGGSGVAVGAGGAAPGTPGTPAPDLPADWHHQTKRGPGGHKVYSHSLCTPCARSVL
PLSYCRVGHL*
>g6995.t1
MEGKSTKMPKVAKVKNKAPAEIQITAEQLLREAKERDLEILPPPPKQKISDPEELRDYQH
RKRKAFEDNIRKNRLVIGNWLKYAQWEESQKQVQRARSIYERALDVDHRNVTLWLKYTEM
EMRNRQVNHARNLWDRAVTIMPRVSQFWYKYTYMEEMLENVAGARQVFERWMEWQPDEQA
WQTYINFELRYKELDRARQIYERFVMVHPDVKHWIKYAKFEENHGFINGSRKVYERAVEF
FGDEELDERLFIAFAKFEENQKEHDRARVIYKYALDHISKDRNKELYKAYTIHEKKYGDR
SGIEDVIVNKRKYMYEQEVIENPTNYDAWFDYIRLVENEGNVDDIRDTYERAIANVPPSK
DKQFWRRYIYLWINYALYEELEAEDIERTRQVYRTCLELIPHKVFTFSKIWLMYAHLEVR
CKNLKQARKTLGMALGMCPRDKLYRGYIDLEIQLREFDRCRILYQKFLEYGSENCITWIK
FAELETLLGDIDRARAIYEIAVGQPRLDMPELLWKSYIDFEVSQGETEKARQLYERLLER
TVHVKVWLSYAKFELNSENADNLNVDLARRVYERANDSLRTAGEKESRVLLLEAWKDFET
EIGDEEKLDKVLAKMPRRVKKRQKIISEGGIEEGWEEVFDYIFPEDEMVRPNLKLLAAAK
QWRKQKEVTEPTESESSPSQVQNQNQTSQEQNDSDTSESSDSE*
>g6996.t1
MSKSGKSRVDQSPTRAGSRVSKSDVASKSEQNVKILKNVESVPNQPRRVSSRLRRNMERV
EMLARPTARRLQSLWDEKCGILPPERRDKIKSALEEDYFLSPEQTEQYFQALNESSKRWS
GPGGMTNRKEQADKTRELRQRQKWLVNFSAQVAYRLCDYIAKDQKEILVSNRLRSIADVV
LERVAEILGEPKPSRTHPGRLARFMVAISDRIAVWIENAVYRAQALEPKESDHDEHMRLD
AEKPLIC*
>g6997.t1
MLRNPSFVEVFFVLCFVALATAAPQYFGWPGYFGTAPATRTLVAGPTVVNGGYGYNGYGY
GGWGGRYVTPGFVGTF*
>g6998.t1
MKFTVVFITVLSISTSWAIKAKLEDPKDKREASVGYPSSGHSANSYQSPSLGHEDASAIS
IGAGYSVGGSKPSYSFGGQSHGSEGGYQISSEGLPASGHASIQLAPISLQANHGGIVSND
LSQLMNQLSHGINSGAISLQSPSGAGGLYQFAGQSAQGQEISLPQLSYGSPKYQQYSLGE
QVGIPTYASGSKGLSSYSSTGPVLFSPSESQNSAGQPGLTYSSQNSGLSFGELQSAQFGD
SGHSFPGLSLGNSGHSLSGLSFGNSGHGLSGSIKSSGGHYAIPGKGSFKPSAFLGSSVQS
DGGHALSGLSASSYAAPSFAGIQSLSGGHGGLSFAPGSHASSFAGSLGGSVSGFGGGAKS
IASSYSPKSHGFGSSLDSLSGFASSGHLASPLGTSYGIPSSSYSTNAHAAASTSPQYYVS
KHSFGPGSSSFRAPSSSHSALSSYSSGPKYSYGGSSSRYGSPKDIQGAHSETTYNTIKYS
AELKPYVN*
>g6999.t1
MATRTVLIFIAFASLAIASEVEDSEQKKRGAGKTTALNAIPTGAQKPEYTYNIYQTPSSQ
TSQPSQTYHGQVPNSFYPSQGGNQYYTSNTPTETQVHHPAQPQINLIPPSQSQFVPLNFV
PSPGYQSKYQLVPSKSNGNLQLAIIQQPPNFPSLSYPQTLFSPNPNNQISPQSNPLLNSV
VPQGHFNFAPNYQPLPLGGYLGQPSGMVLVPQASSSLYNSLLYPNPTQNFYNYYPSSSQP
KYTPYAQVSSNEYDKLQGSVAQSAPKEDNDISVQSNEYIASSDSNNAYKNAYATSRSTTY
SKLK*
>g7000.t1
MCINTYWMGIGRGWGQEPSDMVESDKCIVKAISEISPVLLLVLIVGAEKKIELQDIEEDN
LKSEKEKELEKTGVHPQSTGLSSGPGLPLDFLKNGFLKYFDGTSQPQQPRYIQQYAVTEP
PERSPLTPKAQYGAPTTGQQAMVGYLSNVPMQIYLVPQYYNEAEQGANTQQTVQYQSPSG
VTRVATYPPPEAVQPQTNYIEVPAYVTPNGKTYVQQYPQPVGYVSYTTQPTIAPTPTVAP
VVAYQIPVVQYPTAIVAPPSKNYYHNTPQYTDTNIVEEPQESEIESHKQYLPPTETTYTR
PPQEFPRYYHSRAPIRDDYRGPSELPPPNPLILKGPPSHLAHIPKALPVYRPLTKPVYAA
AGSLISNTFTPKPSDLYGPPYKRRPTSLLDSYIPSNVQLEYLKRGITRDPLSTYEALSTG
RHFPPIYPRHYERGFLPNQMYHTAAGGVTYGHHKRTAKSDKIPQK*
>g7001.t1
MCLFCVIFTAVCAEPDPKKYKSDSLEKGKETSLTDDEKKFLREVEAKFGVKSDVPIENKK
DETDKKNQESPATPKAPFPAVIAIEIVNDTDSKTKGKRTIDANLGYGYRTNNGYSYSYFG
RPAEDKGKFMIYPYSQEDIPPAHHAEYSSGKYITNVEIQPSQAYELVSVKDEQSGYDYKK
PGIEFKTPASQPISSQVSHPSTLYTTYNGQEFSGLSKEFPTVMPNYFVDPTQLLKNPQYQ
SVGLTQDHLRTHGPQLDQRVVPVLVLRVPSSYIKNPSAELYANLPNNYPLSQYLNNVNLQ
ELVNQYFKSHGYSFAPQIMTYQKSPLLSSHSVNHEPQYSNPYVQPTYTQADYSGVQYSAV
KPVMATYPQSGTQYKYSVPESQSLYQKPSEHQEQQYEYQYQYVPQTPGHTQTYYVQPQPQ
YQQAVQSAEVSQEYQSEQSVGDHQGVHETVEYRTPQYSSGQDSKVGPVLYETSQQYSQQE
SPQPEITHYSSASADSSAHVKDSSHSEYYSSKQAAQKPSISIYPSQLIHSEKYEEPASPS
PSQEYVYSHSHSQNQEAESLPLSENYPSKDHTIATVLPYSYKSAKKPHTQTVQSVSYVTP
SYTSNYQSQYRIMVPQTVFKHPNSEKVTYVNSHSVPMHYTQTHYQDSSSEEQYSGGAQYV
SPLHTKFTYPRNYRSHPKRMAKPENKTMASSISSKKQNEKKKSS*
>g7002.t1
MMMIIERFTHRKVYGHELLSTSKPIRILVVLLFLQLGCCQDGFNEQDILRIQQIAANEGP
VETITSYSTNIIQRDPSSQSVSSVSVQYHMTDDDKNDKFTRRNRKIYRIKDPFQRQPDDQ
DLVQDNNSNSNVGSQDSANGASNQYAAMQYSLPPEDFLQQMRAENQYHQQQQLSTQAPAL
SYTATPQPQYQYSTIAASNYDNNQQFNQPHIEPKSMSQSYHSNPNIYQFNGPNYNFDNNI
QSTPSPIQTYLSTPLPGNNPFLGTPSSTYVSSSSPIYLSSSPNLQQYVSSPLSTIQAASP
DYNNNRATTTVGNSFNYDHELNKKMHIDHYDISANGMRYPINLQQQYQNEYPSTTVSPVL
STYPESVRDNWQNNNVNPSSKSAQELSNSHYQNYRYNNDQSEARQDDENQRLGSQASANN
LFLNYVQPDYQFLNSLRSRSRDEHENSQQEAYSHGDYGWKLSGKKSFVNHETPTTTNYPR
YYHSIQPDNAAVSQMSFHMDTGKQYGYDQISKSAPEKLDPQEFAKAAAKAQQQQMEANNN
YLQYSHNSLNNNGPISYYSSNEKQRNKIYGDSSNSNPYTNGNSQSDLITASPYYYSNARE
ILESKPKQPFDHDKALKNIVPIDVSNVVPNSESQTKISTPDSNGRFNIANYNRDQPEQNY
KQYYKPVTDAYYKDKNTIYGFNIKTKPDDGLNSDGLKQAETSSPYYGKPQAESYYGQGSF
TDNNKRYAEETPQPHNYISQLSNNYQDNVQSLNIQQQRPQNLIGTDISSILKLNDIPYRL
TQGLNADSLRLNNPNYDQPGVPTQLPVRLNQNVDIHQLDVATNILNKLMNKPSAVNVNRP
EIDSQAGGLLSTINGFKVANPFNVDLKLVADMLKGKPAVDDSHLSHLRDQFNKPAPLKLD
VSQLQQFLIKNDNSGSFGGFNSGLSGLTSPYFDIYSSGRYPYQGVKYSRSQEEEESIPIA
DASNTHPIGAVMEQDDSVNTHVVSTGPDLTAAGDDTASLHIGVEPSKNMYHRAVGDRHHR
HPNSLLSGRHSYQRKYPKSDMNEPYPLLKPPPPHISRSRGLYSKMDKHSRRRRVHKPKVL
RVFKTEPLYEAESSVEEDVKPAVTTLLRPPPPVVEEKSDISSENRD*
>g7003.t1
MATITKLAFLAVLLCSTNAGIFHGHDDHGVHLDNPHTHVEHGLPSLPAASLHSLSAPSAL
AASSSFAPSSFPAGSLPSATFSGHGLIGHGIAEGNIESFNSGYGAAGITGASYAGADLSA
HAFAGPGLSGPGLVGPGLAGPGLGGFAGPALGAGIAPIGGIDAPPPGLKAPVINEIHGLA
NNHGAPTQYRIREEPYHVLREVTHRVPQPVPVHVPQPVQVPVPQPYPVQVPVVRNIPVPV
VKIQHVKVDRPVPYPVEKIVKIPVEKVVEVPVDHPVPVEKIVEVPIVKLVKVPVNVVKSY
PVPVVKTIHHKAISHHAPIHHHGSLLGHGLSHGYGHGHGWSLW*
>g7004.t1
MAFVVKVLFLSALVYSTSAGILSGHHDHHHDHHHDHDSYISSALSAPSASFGAPSHEYGP
PAVSAAAGFDLSGPGPIDGGLIEHHGAPAPVVEGGAVIGGGAIASGGPIFGSEHGIAGGL
LEGAAFASGSALSGPGLSGPGLIGEGPALGGPIEGGLIGSGIGAGPLAGGDLAGGLSGPG
LGDGGLLPGTVTGVSTSVGAPRVIGTTVTVGRPDAASTRYELQSVVQNVVRRVPIEVTRH
VQLAVPHPVPVPVPQEVKVPVPQPYPVHVDVVKHVPYPVYKTQHVDVERPVPVEVVKHVP
FEVIRKVHIPVERPVEVIKKVHVPVEKHVEVPVAVWKPYPIHIIKHVTHYKKKSCCW*
>g7005.t1
MNSSIWILLVTLALANALQLKVGPQTFNDTSSSTSKPQQSQKRYATKEVILYLTPSQIRS
LQTGEGIITRKAVPKSNPENEEQREYIQEPSLVPSLEDDYIQQQISQFSFDQEQRVPPVE
EQVVEAEKPSTPQIDYAQPQTTTTSTENPFLPQVSHTYVNFYPSLHIQESKPSLYLQQEN
KEPEQLQQEKEEVKPLPNSENKLRLVPYEQSPVHNEAEAQHILELSEQLHRLLDHNRAQL
KKIPSQSSNTQPTEASQGSQSNEEQQSESLYSQYAARYGNQKYVDELEKLLKERHELDRQ
NALYRAEAIAKSAPLVIHKEVKITKNLPVHVVKHVKVPVPTPVLIPVPEPYEVKVPKPYP
VPLEILRHVPVPVVKTEKIEVDRPLPVEVEKLVPVPVTKKVYVNVDRPYFVDRVVPVEIK
KEVPVEIPLRKAEKLTILRHLWH*
>g7006.t1
MKYHIFLGFIAVVAAYPGIIHDEAPQLEEKYDHAFIGETGHQHHIQHEHAKSHQSIKFEH
FHPVPVYVKKEHSHLLKHPLEKGKTEQNLKQIHPETEPHHSHGLVLEDHRLDTEQLAHSL
GHGGFEHGGFEGYEHLGGGYEGGEGLKGYAELQQPEEHGQYFAEQGLSGSSGEGYKYEGY
*
>g7007.t1
MISLSEDVGKLFNEVLHEISQNIRHMMEELWINWSHLGVDDATKVNNITKLVQIEKELHR
DVISETRQKLKIMQGQVDKLKEETDELSRCLSVDITVLDYKEGMMLVEYKRELEDQIAGY
REQMEQRRMKMERLLEWQRDLTEKLGVTIQDLQEVPLPSEDELDKLKDHLEVLQNERDKR
AEIFLNTQVEIKDIMEKLQIKPQNKFEHLVVSSLSVDFKVTDLNMDRLAKLQQDLQEKFE
QTNNRVLELRERLTKLWECLEEDQIYRDNFLQAHPGCHPQTESAIKEEIKRCDQIKRQKI
QVFVANVRTKIKLMWDNVMYSSRDREEFVHYYQDIFTEDTLTLHELYLDKITKHYNDHKY
IFELVCTRKNLWLKMTELEARATEPGRYHNRGGQLLREEKERKAIASNLPKIEAQIRELV
TEYEAKTGNTFTVDGKPLLQLMEEDWETRKAERHNKLSARKQALTPTTPSFRTLATSPLG
KRNRTAAGLAATAERNRPPSKRLLITGSATKAVTTLTSNLSALKRSAISTVKRRISGRLV
ARAVVEGKSDHAKRKLDYGGEIKKTPKVNGSILKHKRTSVGRRRSAGRRSINATRSTASQ
DDNKDPLMETTLLTTYTDFKDGIIEKQISRSSLANPKTAELHMPTVVIPTIEEMNIPQNT
PKKMPRIKTPAPMTPKIGKENIQHLNMPMTPKTNLLSTPTRLTRSALKINNDGFATPRAP
LSAAKTNLQRQNTVSTLTVKNSPSNVSRSKSHTHLVRAKNLPPLI*
>g7008.t1
MSIYFDFHVGPRSRRFRRAVGNDETDIDFILKSAPAHQLFGAPDIGSLLELSTLSICMIN
EKKEVIGFMALSDHPDIPCVDPADWEVWIRNMFQKYYLSRNTLFIHFMCCVDEVATFFID
EALVSVFQNDSYLSQIVLVVHPHCPKAFLERYCILNKRNIHQFFATSEDNYEGLSIYTAS
RQEFCPKLRIRRAVEEDNDDIIEILDKSCPRLKELYGEYYISEIIGRHPEINRKIIVAEH
HEKAIGVMCLCSEINYTMLQNTYDLSAFHGLRKATPLERELYRRNNELYNLFGMPIMLGN
WSPFDKVPRAKTGFTNLNFEQEHKQTKKIAHKVYFRSNKRKHHSDDTLRKEVSGDYPVKG
ASLIRSDSVESNFSVASCILEEDPFDYDIVNIDSNLLTVPNVLSCDFSANVRNQGPRRSH
GFEFQNRIKRRASPKKSWNVDESETLKYSGEPNAFAIELFGLKADVDDRSAFDFLEAAFE
AMKDYDYCIIRVPCTEKSFPLLQHFCFVPVKINICSPYALYVAHRSAILSKLRVRKAEFV
DVPQIAQLLHNLDGKETIATLENTIMKRNEYKAYVFISGVSLVGVGILEPPEQIDFVRAK
FNLHTYHSHNHHLKGQGVNAGFSTLKAILVYPAFEPHCRFFLRDMMRLSSCTTLVWLTGY
RNKWMIHKANSIVSSMVPLLPRKSEIDCIVISEFKKFQKLSKIITAFSSWFMDNKLTSVP
KVNVDTRMVVVGASRTTMAFLNTLLFSDCSSYLTFTSVTVISPYGLPYARKSKHINEMMF
PRYRTHSDKFLKSTPYTYYMNVIQGTVVEICKQDKYVILENGNRYYYDLLFLFFGKQFQR
PDYMKAVIKRERAIKAGEIPKYTRLDMPQPDKGYFINEKTPYNFFVINHSSEANKALVYV
KSLITQDSDYTIIVYGAYIHAYCCLATLLEMNIPPSNIIFVEPFPPEDQTKPRISVFCNK
YVDRTVSKMLEDLKIKVYRSFYFKSYHVNSTNFVTSAQFVSDFNVLRIECSAMFYYGNKG
INEQAFVAINKSGIAYNSGILIDHECKTKDPSIYAAGPATRYYARYYADFKRQKYYDSYE
IGEKLGMQIKNLLDPLFTETKPTATRFSPATSGSTNCTTGTKISEEYNTKSSNNALSESE
DLKSNVPVWNRPITIYCILPGGLQYLDVRSPGMKIPHYYVQSLHYNGYIMETFKSGYFKL
HLTKDHVVDGITCLTPEKYSLDNFKKLYGLSAVVLNNVHLRFTAKKLDNFYDFFRSPWAF
FLYHDQADELFAMVKQLLPKGQREGETLEEALRSVGGKLSDISLGSQSNQQVRTNFEKSP
YIEAITEYILKWVQEHDVLLPMYLRPCQRVEYCHDEDRNPVFRRKRSLSQMLSAIY*
>g7009.t1
MSQSKPCKPLVLNDLLIQNVNTWGNVQYNIPLRLSNNETRTGTSIAHRHIPAIPHSLDCK
IDDPLPDRVTGRDMVVEKESYRTTTGEYCVKPNPNKAMERSDCSINCRRVIFMTGVEKRL
QGKSITQPTMISETKQSFRGATKSTVPADVIVRPPDPEYIFDVVAAGRNEAPAISDSVGG
YRKLMDPYLSTYRVNHRPFTVDDQCGIALKDQISYYSESNVPKVRGFGPRHKEIWMPLTA
KVHRNIYDRIHVKKEYKEVAACHNPVNNIKGVFESETKKKYKIPFSISSLASWSHGEMFH
LAPFPPNPYQTNIAPFMYCSDYCHIAQGTPPYTVIDQLKHNRKPHKHCVEKYIVS*
>g7010.t1
MNTEIHRNKKPFKKVTNNMTSTMKLASSASDQNVYFTYLCLLNEIKPSEHNITTDETIPD
DIIDNINADHDQTIQVERSKAHHELLSTHKSNEVIRNDQHTDPLVAFPKPVSRDGEPDIN
IDSETHYNPNIIKLTKMKWLTEDQVESPDSSSPSVSPSSSETSTCSHESDDMLDKRMSFG
DKCLSTILRLDKEHNMFGLSSITIVGAKTSRKIRKENKPVFPQTAIIQVCCGRSCCNHKS
NTDLPSSLKCGGCRSCCLDPTCPTCTGPCAPRCDDPPCPTQCSSFPAGKCSCKSCPPIKC
MVDCTTCFGMKILLNTKPKYDPSPIELTPRSSCVLQKPLVSRSCHHLPQCVPPSSCFPYL
MPCYWPSRAGAPCNTPARCFHNPPCRPPRKRQVHIPLEERCPTNRKCEDEGNKTTCTNIM
CPGNNPSMKSEIEKRFGKKESEQ*
>g7011.t1
MFQEIALFCMFILKLVAAQFGSVSISVGMGRMDDENSLNLGRCPPNTSCVPISSCPMLED
LLDFSCFSSDKYFHRLNEITCGNANDEDYVCCPSCECGRVYQEGTPECGRSMVQGVNYHG
LGAHPWVARIGFTNKDTGSVRFACSGSILAKRVVLTAAHCALAKPEGYKLSTIVVGEWDI
GRSPDCNDFFCAPATQAIKVESVVVHPGYEQKIFRHDIALIVLKDEIKYSVTAAPICLSD
KPEIVINERATLVGWGKLSGQNNLVGRQQQLEVPLVSLETCERIFGESVPVHEGQLCAGG
EEGKDACSGFGGAPLLLNRDGQYMQVGIVSFGSENCGSEGVPSVYTNVAHYHRWIVENSP
S*
>g7012.t1
MIRLLPGRLTYNLVNSALFQPPTLVIFQLLLSVFYESQCPDSKAFVLQQLQPTIQVLQDY
VKLQLVPFGKSRSINYGDDGFECQHGPSECLGNIVQDCSLNEMRARNDVDRVSYVACEMA
TEAGSRGDLECIQKAHLSADTVEQCVLTGKGITLQLQSEYFTSLVAPTFVPTVTINNQFD
QQIQNSSQTDLFGTLCSILKETPPCARHYNNMALNNLLYRRSSENFL*
>g7013.t1
MLFVTNITINRNATFLEPHLQGIRRRDSRSSDSEHDERSTEDDERALIRSSPRTRLPPPP
PPPPDDEPPPMKPREFFERLQSQAMREAQNRKPRSRDISIKDSNQLFRPVDEGSLGDSLS
QSRESLSSDGEGARGDCSSVGSSGSGSEEQPPCDIGVLERLIRTHPVWFLPGIQRAGAFH
LLQGKEEGNFVVRQSSQPDTMAISVRLPADKGPYIEHYLIQASGGRIGLETSHNRFDNIP
ELIAHYSQCCDELPVQLQLPRALREAKSRHQLSSLTLLGQEFWGYPMANPKNNPQNLLSP
CQLANGIVPMAVTPSDTGSSLSSFNASAVASSREQILSPDQEVVLKMSPVDTSGSPPNLN
TSLSTFKGRTAPSPPAKPSGSFVRAPRPTPPNTLNLMSSTAHITQPHTFPTSNSQHSPTH
LHSVKTTPPPPPPRWAKPPFTKISPKSEAIAFSPINKASQNGNITVTTTVTFSVNNTQIH
NHQINESIQSDRLQLTLASNAINNNNNNDAVFNIMDSAKNFIEPNGEIQNMMHRLSPEGE
CINTMTASLHGSFKRHITEQNTTEPGTPTEPQSQTNTSESVDPVANTFTKSSNSYPPNQL
VSPNGTNSVTSGIFSPTSQINSPVSNDTISSKSGVFSPLSQTNKSEIFSPLSRSSPVSSK
NIFSPTSNQSVVSPMAGKDREKVLSPNTNTTSTTPSGRSRRSKHSLRKESRHYQESDILE
SPGVYYRSSLMDKVSDYEDIWGPESNNCSTFKPLKPENENNINNGLMKSKRPDLLPDTLP
KLNAAKSTQSIMEKENIHIVNSNESLNEKKNLPESPLKKSFNSSSDIIATTNSKGEIVPK
RPDKLNIAMNMNKKLTEEIEAAFKSRENYNAESMETVKLEDESVKDLIADDSEKDNAGSP
FYADPVDAIKEAVLPPVQRRKLLRVGVNLSQRYSEPPNQNHPYYPLRDMHSIEELSPSSP
NTSTSVDNLVSLRSKPKVKPVEPPRVAAKPPSGKNDTWTVDSSWQFISKSEEGNSENGTF
PSLAEQESRLSGVDDGAQHLTVHHVVALRFPELRLSSEPAALPEEVRSPPRASCYDNVQD
LRPLSEQASDDGTVFSEPWDSSQWDGLIPPNGQQAYDMDEPCEWDSPIPRRGPAAANRAK
SFRDRLDPLLAAGRVRALRGGRTSRGAGAALRAYALHLAQDKSTTFAQNVDNFIACTLDS
KETSPQVVMRNIRQFMSGMKNYLVKHGEREFEKEVEKERLKLKPTEFLNIDAILEGVMHR
LVVRPLRARLYSLLATWHAPDVRRLHAAIERAQHATPLQLGIKESTKVPSSAVLAVISKH
FLKMQEADSPLDKLENLLAAISVMFNAIRGERTLGADDLLPVLAWTVARCRLVCAELEAE
LMAGLLPAALLAGEGGYYLTALFSAVAVLKRLAPDPGPDSSAPHRRGSSESGREGCSVAV
VRVALPDECRGSIRRVALPCRPGARARDLCRALAHAAAITNPQDYALFALHDGQETMLNE
NDCPQEVMSEKSGQNFILAYKRIDAKIAWPQQALLSYP*
>g7014.t1
MRVRASPRGDAYRTVPVGTKSGQSGDGDRHLSRRARYDGSRSGECQIGMWNVRGGICEKM
NELTNVMSVRRLDVLCVTETKRKRCEVEDLPGGAMALWAGVQQSDHASAGVGVLLSSRLV
TGVKDYGLVNPRLIWVRIKLGVTRVFLVAAYAPVSSATTQDLEKFWESTREVLDMVEANE
RVILCGDLNGWVGTRRPGYEPF*
>g7015.t1
MVDSRRRKSLMDTRAYRGPTLDTDHYLVISRFRGLFKKWRHWRVRVPFGGFERIKSEKLQ
DISARRVYERQVREKLDKVCLTDLNVDECWQVMKDSMVEVAKEVCGYAKVRKSLKGDAWW
DKEVQDSVERKKKAWLDYVASLQMNNGMRDEKREIYRRLKNDTKILVNEKRVRDKVEANE
RLAKSVETNIKLYWREVKKSRSSSSVLELIE*
>g7016.t1
MSIDQASPLVPIKPQVTLQNSAFIKNSHNRSSFCGATPSPTNGNRTFKTFAVNRKSWSGN
VTLPLQQFAVDEPAPQLGTFRSGTGTFPRNRERNNNSASNGILTPNGNSVQTVRGNEVRR
SGCSNGRRYAEIGNWSKR*
>g7017.t1
MTDQGELSVDGVNEISRHYFADDPDQIRRAEEFTDACRSVNDVAVSDGYQGCERAELIFK
CSVEKAPQAMNDAEAKQEFIKVLMECNQKYLVDMSDLLELQEFKSPTKKEVKCLLACAYR
KLGTLNDKGMYDLDAGYKIAEQTKDGSDKRLENGKKLADICQKTNEVEVSDGEKGCDRAT
LLFKCLVENAPKLGFKI*
>g7018.t1
MTAEQKTMIHEHFEKLGMECLKDNEITEADISDLRARKTPSGPNAPCFLACVLKKTGVMD
DAGLLHKENALEQAKKVFNDPEELKMIADYIHSCSHINSEAVSDGEKGCERAILAYKCMA
ENASQDETSLNPILVNDQSL*
>g7019.t1
MSATRQLCIFLGLLAISGSVRIARAVTDEDRTKIYAAVLPFVGECTKEFGISDDEVKAAK
SDGTVASLNPCFIACFLKKTEFMNAEGNVNPDKGVEFATTYLSGEDDKKKAEEVIRACSS
VNEEAVTDGAKGCERSRLLLDCLLKHKAEVCNNTLTFWMSLRLWLGPQYEKA*
>g7020.t1
MTRQQLKSSGKLVKKACMPKNDVTEEQVGDISSGKFLEERNVMCYIACIYTVSQAAKNNK
IMHDAMIKQVDMMFPPELKDPVKETIEKCRGVAKKYKDLCEASYWTAKCMYDVDPANFIF
P*
>g7021.t1
MSRVQVKKTMTIFKNQCMPKTGVKDEKVGQIEQGVFIEEHNVMCYISCVYKTGLVVKNER
LDRELISKQIDIMYPPELKDKVKSYVEKCIEIQDKYSDRCEGIFHAVKCVYESDPSSFIF
P*
>g7022.t1
MDLLQILHEYPRIFEDTALVPDPGIEPRTSSVIVVACYHCATASVTEKYRHHLSEDFLRA
LRHVLLETKSK*
>g7023.t1
MFFSWILDAPGGTGRTFFITGILAEVRRQGKIAIAVASWGIAATLFPDSKTVHTDPLYLE
SAEMTVFGVSCNSDKGHVLKDCSLIVWDECTMANRKAVEAVDRTLQDIRRNEHLSGRCHI
TVH*
>g7024.t1
MTRQQLKNSGKLMKKSCMPKNDVTEDQIGEIEQGKFLEERNVMCYIACVYSMTQVIKNNK
LSYEAVIKQVDIMFPPDMKDAVKAAAEKCKDVGKKYKDICEASYWTAKCMYEHDPKNFVF
P*
>g7025.t1
MFRIIFVSCLVGVVLAKTEMETKAWFVQLALQCNEEYPISSEEFEIMKKYHKLPDTENAN
CLMACVFRKTAWLDDNGMFDADSAYQLSIRDHPKEEEKKENAKKLFEICRQVNEESVTDG
KKGCKRAALMTKCLTENAPKVMFTNL*
>g7026.t1
MLICAQTDDELHVYSTEEPNKIVLSFSSRNACMVQLEEPGRSFGSTLLIIFFSLVIFYLV
LGICTKKFLMGATGIEVIPNLAFWSDLPNLVRDGWAYAVNGFKLPPRGAGPVTSPDPNSY
DSI*
>g7027.t1
MADKKKKVFVPKENITHRRPVILKSERETAAKEKVEKEKQPTFILKTREQSTSKDDRPQS
PKSSDVEVPHPCKIAQNEHKDKKEQKPTHPFKLMTEPVKLLDENLEFNNSALEFLNDSNS
NYLVIGVLGTQGVGKSMILNIIGQCYSVENLCSQILHSHETHTDNALEQNEMCVLENQME
NLEFIETPEIKTHDAHNTNFKFKMQDMEQIERGVHCTKGIDMYVTTDRIILLDCQALWSP
SLIEESNSTPVTMRSANIVTIDCLQISSYLMAICHVLIAVQDWFTDYNFIRYLQTAEMLK
PSLTASNTANTSTENSESTGGGESHPHLLLLHNRCQLEDFTSESVRIIQDMYRKAFQKSN
LQLNSGMYMYSDTNKNGFSIDNVCKGYNVESCGMPINLFLLPEIYDDFDNKDIYRGHPSF
EKLAKRLRWMLLGVNRHHITNVPNLSEKGWFQYSNKAWETIRKCQFFIEYERFLP*
>g7028.t1
MSTLYLKMSVFTAQFNKETTAKRLGNWQVPRWAPTRARPVEMRPNPKPICDINGRFLPGA
PRGSSKCFGHYTGTWDLPRKITRKVAEELAKEPPDSRFSDWLNLRVQRPKAATSARMRSG
KRGKTKKEEASQEIPNEQTFKDQERSKENPDNIDDERENQEGLESKDNDPLRLNEKKTPV
AEDGHGPYVPGSVTNPENRHDSYDLLVKEAVERIHGPQENPTDKFWRKVAENAKDDQQSR
DENMKYTKKSGTPKLPYVNVTQNFHFAKKMHVDNLEHQPLPDTLGYRNMTKVGEHRDSDI
IVKPYAIGWKGYGASGPTCCTKMRVHRPKTCDPKKTETNSDERKQRPSTSGPDLGGQYTK
PLSLMDLAICWDFRPDDPKQEPRPPKHIDGSNGSKAPAVFTMVHTPKEEIHETIGHSYPI
FNQNRIVEDVGHHSVPHFEKDMTKEKRKDSCDVQYCPQHNATNQNNKSRSSSRKSSAQSD
KKNQCDGIHGCGTPSDTSRNLSHEDTRPAKLHPIKEAWNNSNKNKSHNYDINRNRHSLES
YEKTPLAQGKLHQSSPNESQISRRSNKDSDSTNNNIKHKQCISCNGTKSPQDTKPKDDYK
FAFKAGNPNSVQSVNSNDSKGVKMPKMRHPYTKKSYTIPTLAPPFSIWRDANATGYPEHW
RLASVYQHAYKPPEQRRKPLIDSVYQ*
>g7029.t1
MKSWLESTGSMEDASLPCMLAEPREALLPITGRENLAPRKRDRTLEPCTLSEEAYLSSGA
GSPCAGLSREERRRRRRATLKYRTAHATRERIRVEAFNAAFASLRRLLPTLPPDKKLSKI
EILRLAICYIAYLNHVLDA*
>g7030.t1
MKTLIIILLAILCLCYNVSGKCAMRGECIEIGGHQKPCPYDGDPQAIYNDLSEDEIDELR
QILESRCSFLVFDEEGNKIPEDEVLTCCEPIQIKKLAESLMLADGVLGRCPTCQNNFQRQ
ICEMNCSPEQARFINVTIETAPDGTAYVNEVDYRVYNDFMIDTHASCAGVIIPQTGLPAI
NLMCGNAAVCDADAWFGFTGDTQINPLAPLQINFRRTNTTADSMHVRAAPCSETLEGNLP
CSCVDCLAMCPTGIEPTIPEICTVFSLNCIGFSVGLVFFVISVAVFIFLTMRDRAMKSKK
SGVASNGTIPKHAKINKMIRSCETIFEYVGAFSAGNPVLIIMLTTWIAFAMLFGILNLKI
TTDPLELWSSPESRSRQELNYFNSRFGPFYRAAQVFLRMKGLEPFEVDGTIYGPAFRLEA
IQELIKLEDAILEIGKDGGVTLTDVCYAPLRPRGSEPNLEQCVTMSVSVYFGENRYNINN
ETYLNTIQNCINNYLAMNCMATWGGGAEPEITFGGYEGDNILGADTLLINLPITNHLLNE
DLVPVLEWEKRFIDLMHNYDDNWKSDFVEVSFGAERSIEDEIQRISEAEAVPMVISYFLM
FAYVVLALGNIRYRKTLFIDTKITVAVFSIIVVLLAIFCSVGVMGYTGITFTLLAINVIP
FFVLSVGVDNVFLMVNTLHNIEMNLKEYDDYKETDSFEKKKKYVFTKMMRKVGPSVFVSS
MTQITCFGIGTISNFPAVRTFALFASLCLGFLFVFQTTTVVAILAIDYKRTSQQRFDVLC
CIRRKLPDDGDALLDSKPYESIFQRLMKPYSTFILKWKVKLVVVIVFMCTLCISVMLIPQ
LEVGLDQEMALPTDSYVYRYLQSVSTLLRIGPPVYFVLKGGLNVTNPDHQNVICGGQLCN
DDSLVTQIFLASQFSNMTYISRSSNSWIDDFVDWASLPGSCCRYNSTDGSFCSSTDTSPE
CVHCSIPRDEFANGLRPAVEAFEQYIPFFLQDPPTDTCNKGGLASYFANVNYILDSEGRA
TVYDSNFMAYHTALLTSQDFINAVKYGYEISANITTAIQQHTGLDVEVFPYSVFYVFFEQ
YLTTWRDTFASLGYSLIGVFMINLLVSGFNFITTFATLVTSIMVVINMMGVMYVWNIPLN
AVSCINLIVSIGVSVEFCSHMAYAYATSPRPQNERVEDAIRTVGSTIITGITFTNLPIIV
LAFSYTEIIEVFFFRMLFSIVILGFLHGMIFFPVFLSYLNNIMYKS*
>g7031.t1
MAFMMPVVKNDWDIYHSQRSRRTSESAEKAALGGRVRKVSESRSEGPGLSPRSAALSPHR
SAPAMRSLSYCRAPPSRASLRAPVDSPKGSASPPSDKFHSRARADSPERHSRCGACMPYL
*
>g7032.t1
MENEKENLAIRNGEETSVFKLINELCDKTSTEYFTQSRKPSQKILTAKMRSRAYEIILHE
STTDVANRGDPLVNLLTYCYECRKSAKNVSDYKRAKELKQCTSEIRKIDFGEEKDVLHNV
LRLLLALSDSVKDDTQEKIFQQPFSFGLLEEMLPKPQREAFGSPEPYAYYPSHVFELPFA
LKKQEATMKNQISKTYTEYTVESFDSRSFLPESVSQRGTEVKTFLSPMSLASITSTNISP
YSEGNFLNYPRLTAPRDIKIPNSEFSESNVKVSLASSSTQSVDKNMFDVKLNDCVDIWEL
ATQLDKDVPEDIWELALKSPILNERQLIATSTREVGLWHRIYGDSLTSLNVISEKQFIRH
IMYLMIGVETSSFPFSEEANCFYMKEGLILEGVSREHIRGYISSLLLVGTYYKRLYNFAF
NHSLDDHFHSKGLVFEAAREVIRRYLLHFRLEATKVYDDCCNNNSEDLNCMPTLLNILHH
IEPLKYEIETIVSIYKLVDTDAKTTIPHGAELMSYLFNEISLITHASTAITLFNSLFSIC
KVYFKFIERFIFEGELDDKYNEFFIRKDSQYVNSRSKRYWDKGFHIALSVAVPDFLRPLA
TFILLCGKSLRLLKLCNPNDPLVLLISSDHPSVRCCASFEELEHQQQVLDVYRTRCLFVS
GEPVTFDQILLKREAERKAFTEMASLKQAETLEKIIAERKRLAQLIIAEKQHSLRVLEAA
MAEAKAAKAKAKLREKKRHELEEAVEKAKEEVDSKLKDDERSKIMEYYSKLNMEVEKSKI
HTEWKIKRLQLDQSRMQLLSTEERNFKREKLELEHQRNEQIMAMSIESIDMRPENYIDTQ
DNNNNNEHNVDNDTGVNEPNLTDSTISTDMAQSVESLQNSEFVTNKSKAQTSSEVFSAIC
NVAKSIFGVSKTKQSCDNEKLVDDQGNVVVIKSELNSNSADIKTSSNVIGAELDDVFDNI
QFLEKRQEALRNKQKVMSHEFAQTDNQNNQIKVNPPFIKLPSVDQDNNIQETWSPYEEAK
KNKLKVLGAEFDIIEQEIKETVNEPRTEAQKEALLNKQKVLGVEYNVPLEFASKKEPLNV
AQEEAVRNRNKILGSEYDIKCVKYDSVKKSRLTLNLKPFGESSLAPTSTTPNTGTLTPGD
FFPRLDLETPTTADIPLEGAMTSDIFTPRSECSKEMESKLKGDKEFITSEGFNFTLIVDD
ETVNSEVVSDGHTEASPDNSPSKLLNSTKLHDIDFNQPRSIFNILDGKYNLDSFDPFGVK
QLKGFSNNYFSNKMDTDMNTSFYTHPALIMEEVQKKPYENIFASNCDPAKEEEGKISCSN
IATLTACLQRSVMLPLTYQLEVVNNSILTYFLVNSDMYEHLRSLKDYFFLMDGEFSRSIC
HNLFTKLTKTLNPQELLNFATLHNILDKALGSSISHVHKFSENLSFTITESPLSFQHSSP
DVLQCLSLTYTVNWPLNIILSQEALLRYAKVFQFLVKMRRIFWVLSEDFEALKLSAKLTK
QHSRKLLRSPQYISIQLFRHIMASLIRALDNYIVTTCILTSWTEFETDLKKARTLDDLYE
CHVVYIKKVLFRCLLNNRSTPVMKLLNDIFTVILKFSRVLKSGEWQQKEPNGCFMHSNFA
QLEELFHLFEKLAKYLHKVVTKLMECGYQRHLVELLTMINLNGYYDPDKSRDTEH*
>g7033.t1
MNQADVTKLVSKLRIKVPPKHRRLRNLQGPEGRLDKLRKTVTGLVKHERIELNYNRGDEA
RQYAERLISEAILYGDCHKATMEMADYWLLEKELVHKLFKVLVPRYENFNTAFTRMYKAP
KLGYGRNLEKCVLELRGNPYPPLVNKESNNKLLIQNILLDAAKYDYRQAKYAELAEKIGK
GENMVLEQNNSKTDSQAKETPKSL*
>g7034.t1
MIAYKGREGRRRGQSKMTKNLERVYLEGKCRECSVAVTRMDFAKILGKFTKVKIQYESSS
TPKTKKSTEVTSPTNTRLKSNENGMVLLHRNAYNQHPVKDAKKSKAIQPASPRPVSNILK
ENNSLKKTVVAKDKKSNNNIKDINSNLKKYAIIFVDPTISNKNDHKNHITLVDLLPNINK
DILPTEEWCIEYFPKLEELKEDKVYDRIAAELEDLMYSEKKDVDNHKVDDFPSIMDILND
NTESSGTKTGGVESKLSLESSDVEAMLLGKGNSDIKESEPIPMEVDNPSDVSKLIDDVNH
QQNSDSIVDKSENDNKQTGSNEINHIENPPSPSILDEALQGGIEQHLPIEQSHKESTLDI
NDPSKESDNNNEKVKCDITNSETLPKNVERKNSVTMTPLTSDSTSTNYNFVTHVIFKKMM
HGTCYKTVTCPKNLKYSIKIQEKSIEFLGAPKYITSLEDLQVLLQIVNESELQSFNVLH*
>g7035.t1
MSWPNMPIGQWNTAMPVAADMNMGSYTPEQWALLQQQNWQQWTQWQQQYAQWQTQYGDKY
VEQMQAMQAMSMPPLPPSTSAPPPAPPPPDKPPPPPHENDQPLYGQTKAQPSPVPPPAPL
QRNVQTTASVNSDSTSGNNNWSYSSDRQTQPEDSLPAVNTEALKKLAEEERLFDIQFQKW
EEEIDRWKKDNVNHPDRNAYKEYEEKFEACRAQLLERRQQMKLKRARLMGGTNQDSNSTT
TGNITSVIPPLPPSKISTFNKNVPPPNMNKKPISSYSNQNTSHYPPYNSNQQYSNNGAQS
SYNDMRTNKRTDEQENYESYATGMTNNFSSSTIDNFLPTNSSQKGIPGLDLVPEADKTHV
SNTQMDVIDITQDPTETVDNQQYQHPKGPDYSTISKGINNILGDEKIMNILSMVRGQNAQ
DQNVPYNADYGSTSQNMQWDKKENFTHDDNYNDDIKFSNDNNYCNDNNYSNDNNYSNDNN
YSNDNNYSNDNNYSNDNNYPDDNNYSNANNFSINNNYPNNNNYSNRQNVPYGMQNTEYDQ
PPGLNQNLRQDRMQNSRLGRIQEEQYSRNAQQYEGPNMSQRMGPQGRPNMPIRPLLPHLL
QPNINEYAQEDTRGLPNAPIANPEPPKPKWAEQPLFTPSIIVEYDHKPLRLKARDFIEPA
HTFHYKHISKDDGYKKKDFEREADELFVRHPKRVENEDRISSERSYVRDRYNREYERRPV
REEVREDYRHRAPIRDDYDDRRRLERDDYDDRRRPEERFDDKRRDTYDREHFTRREDTNR
DRDWDANKARDKERYKKDYRRDNDSNRSRSPDRDTRKRGPSKESQTSEVSVKKNKETNPL
PEVAKHIVMIDDLLESPGREMRPDKIVIILRGPPGSGKSYLAKLIRDKEAEYGGTARIMS
IDDYFMQEGEVEEKDPNTGKTVKKPILKYEYDERSEESYVNSLKRAFKRSLTDGYFSFLI
FDSVNEHLKSYADIWNFARQNGFQVYVCTMDLDPQLCFKRNIHNRRLEDIEVICTKFFPT
PSHHIQLDATTLLQNAAIPDVHMEDVDDSVTMEDAKDPEVENSFTSKWEKMDDAAQLARL
DGISKPLRPSQYSMEDYLQLDDWKPNVAKPGKKTVRWADIEERSRQEKMRAIGFVVGQTD
WNRMTDPTMGSSALTQTKFIERVRRH*
>g7035.t2
MSWPNMPIGQWNTAMPVAADMNMGSYTPEQWALLQQQNWQQWTQWQQQYAQWQTQYGDKY
VEQMQAMQAMSMPPLPPSTSAPPPAPPPPDKPPPPPHENDQPLYGQTKAQPSPVPPPAPL
QRNVQTTASVNSDSTSGNNNWSYSSDRQTQPEDSLPAVNTEALKKLAEEERLFDIQFQKW
EEEIDRWKKDNVNHPDRNAYKEYEEKFEACRAQLLERRQQMKLKRARLMGGTNQDSNSTT
TGNITSVIPPLPPSKISTFNKNVPPPNMNKKPISSYSNQNTSHYPPYNSNQQYSNNGAQS
SYNDMRTNKRTDEQENYESYATGMTNNFSSSTIDNFLPTNSSQKGIPGLDLVPEADKTHV
SNTQMDVIDITQDPTETVDNQQYQHPKGPDYSTISKGINNILGDEKIMNILSMPPGLNQN
LRQDRMQNSRLGRIQEEQYSRNAQQYEGPNMSQRMGPQGRPNMPIRPLLPHLLQPNINEY
AQEDTRGLPNAPIANPEPPKPKWAEQPLFTPSIIVEYDHKPLRLKARDFIEPAHTFHYKH
ISKDDGYKKKDFEREADELFVRHPKRVENEDRISSERSYVRDRYNREYERRPVREEVRED
YRHRAPIRDDYDDRRRLERDDYDDRRRPEERFDDKRRDTYDREHFTRREDTNRDRDWDAN
KARDKERYKKDYRRDNDSNRSRSPDRDTRKRGPSKESQTSEVSVKKNKETNPLPEVAKHI
VMIDDLLESPGREMRPDKIVIILRGPPGSGKSYLAKLIRDKEAEYGGTARIMSIDDYFMQ
EGEVEEKDPNTGKTVKKPILKYEYDERSEESYVNSLKRAFKRSLTDGYFSFLIFDSVNEH
LKSYADIWNFARQNGFQVYVCTMDLDPQLCFKRNIHNRRLEDIEVICTKFFPTPSHHIQL
DATTLLQNAAIPDVHMEDVDDSVTMEDAKDPEVENSFTSKWEKMDDAAQLARLDGISKPL
RPSQYSMEDYLQLDDWKPNVAKPGKKTVRWADIEERSRQEKMRAIGFVVGQTDWNRMTDP
TMGSSALTQTKFIERVRRH*
>g7036.t1
MHHTVTGWALLALISSSAILHTLAYPQHAPLISQATSNVRTQNPQYYSNSLPQAPQEQIA
QERKYAEKPNALKKVALDDLDDIQNNSISDGGFSWSNMLGMIMQMLFNPGGTGPNKSDNI
DTETVSPSPWANLLSMGLKILTAILGGGASSDGIDKVDNGSSPMQGILAAVLSTVLGAKD
PDQVASMAKQAGEFINIVVNLLDALKTSFSHRSLTARSMGRKDSVSDAAIAGIAMLKTYV
RSFGTNDDKCLQKYVCDANNECSSDIGPKSVFCQLGTYAASFVLERQSGGTFDEFYEAGR
RGRSGIDCRQLYLQCNEV*
>g7037.t1
MAVRTAGLLLFISIVSVRANNRNEGFIERLKNNGMKLATDFLGSESVALKVADFVVRAFQ
TGNRVPFKSRPDSFVDGSSHSEETSNEKRPNYNIFEAQSPVSPWRHIVRLLGLQPNQISA
VAVNALVFIAQMISTFLAGPKGPRKPFPSNEPLTWILNKNSRRLQELIATAKNESLPELV
EELIKERETEEETSCIRLLICKITPFVSNMQKAVFGNNNQKDSFEESEGKIRGAAILYRH
LPSADEVIRRSNICEKRFIECDLNE*
>g7038.t1
MLVYILFILSVSSVSADMTTEEVQFLNELPLDRLLTLRNSLQEFVTKVYDNITTTTPNYL
ESFGAHALAMKGPPIKRTDYEEGLHKKDEFSKISNIFSMSVTTLAFLAFGGYLLCLIVQA
VKSKQNSAAATPQPTFFVNAGIKKPQSHFVSSYGRRKRENRDLNELQLPPDQLFTALLQF
CEGYAKWSNNTLSSK*
>g7039.t1
MSSMSMLFNRQFRHAGGLGTPRRPGLSHAARAPDTSHPLAPPPLGSPCYLQNTIGIHKID
SELIKRDIIG*
>g7040.t1
MTSLSGEVNQGNKLKFSVDSILGNNDSAASPPVSETRSQEPPCAGCVAALYRCCRDEPPL
LQLQLPLPYAHLHPALRPTTVYRLPLPTSSPPQQSSAPRCDVTSSGKRKRSWSRAVFSNL
QRKGLERRFQIQKYITKPDRRQLAATLGLTDAQVKVWFQNRRMKWRHTKEGRAGLAVTPG
RDPDPSAIPDDEDIDVDTLSD*
>g7041.t1
MWHEARKQERIIRGMIVDYRRRAERRKDFYEKIKAEPTQFLQLHGRPCKIHLDPAVAAAG
EGPAIMMPWQGDPSNMIDRFDVRAHLDMIPEVKNLDIPPEDLSQEERQCNYERYRILAQN
VFLGISEDKFLQQLAIEEQFGVTIEEKEMHKEKMGEKKGTGAAIGYNYNDPGAQPSSSNG
PDTKKVEAKDSDDDSDLEIIDVDLSIDVNKMEAPQAHELNAVGPQFGMAGCDLFSFLTGD
ADDAEHQKQLLREEKEKAMFSGRKSRRERRAHRDKKLATRVVSAPSYAAPSAEPARSPSR
SPSRSPSPEAEKIEFITSFGQDDDQPAIPKPLYADKVKQNLKKEILYSEVVQKPKTGSGA
QKPRQIGPRGPDSTSTSRSRSRSRSKSPSRSRSCSRSRSPWRKSRSSSRSRSASSRSRSK
SFSPYRRSRSRSRSRSRSRNRRRSRSVSNHGSGYANRNKSRSMSYESNDRNSSQSKPAVP
RYYGRRKEDKSSSELSLDSDSSDSADDDKNKSAVGNKSKTYQNQLRLTGSSSKGPSRETL
SLKEKLKRKMQAQLSKQLRADKRAEAERMERENRRQARRDEEMRELAIKLRRKQREMRHM
QNRRSSDEDSDRSRSGSSSRQSPTIEKVKEEKKRSKSPPPPEKRIPVWETNRDASPPPRP
KYPEVGESSHYQAQARRRYPESESYHKDDRRYDEERPQNTYPNRYERYPNRDHARNYDSY
NRYEHQDSRWEQEKNYGPARRRPYGHRGGYRGSHRQTDSYSDGPSSWTRNDQSEYSRDSS
SSHSKNKVKLVDY*
>g7042.t1
MSSSSDDALSVKCRILDLFSELDGAELENIEHWISSNAYKKDLEKKQQLLNSEKQLIKIG
KVLQKLVPFEAEMPTETIIPPTVGDQADCKTFNTCHVDEFLYDEKEVDKLVKQGKLARHY
CVDCHSRNVQELILISHSMSRKAVQYIFNVLLPSDLEDKQVLDVGSRLGVVLYAAYYYSN
ASTIVGVEMNKECCEVQEKIISQFSMDNNRIKVVPADITERSDIVASSNIIIINVLDFFV
NIEKHKQMWCFFKKHIRKGSYLVSNRSMMDTLSFLDMAEDLMNWLSICKPCQLENEKFFD
VEDYSELFLYTVN*
>g7043.t1
MIKSCLGLWMSEKKSQKFDFKELLCACKSHGYKLIRLDLERPLEEQGDFDVFLHKLTDVI
AAADQGDPKASNYISHVEQFLSNHPHITVIDPLENVRILLNRYCYYTILQEEPCFQKQGI
FTPAFAEFTTNNIEQNTEIMRQRGVKFPVICKPTIAHGSKSAHQMVVIFNESGLSACKPP
CVVQSFVNHNAVLHKVFIVGNRYQVCERPSLKNFYASEDLEPIYYSTGEVCKADSQSTLS
ILDPHDKADIRMTVNEEKIKTIIRVLKKKIGLLLAGVDVVIDNVTGDHAVIDINVFPSYD
IFPNFFDHLLDCIDEAENKSNGDFNHSDSNGFEVINHRPNGLVNVGINPVKFGVTGMNIN
*
>g7044.t1
MIVRVWCESGTGWTPTAVPVTPATTCRDVLDCCREPGDEPCLLFSVHPNHGGKYVYSRGT
VSTTCRDDLECCGEPGDVACLMFDVNYNYVNEIFSTCRNEF*
>g7045.t1
MATQARIEDIMLPIFDGANYSSWKLRLLTLLEYKECHEPATAMMPAPSKNENVEAEWKKK
DLKARTIIMSTISDKQLEYISLLAARPGFARAALLLLVIA*
>g7046.t1
MATQARIEDIMLPIFDGANYSSWKLRLLTLLEYKECHEPATAMMPAPSKNENVEAEWKKK
DLKARTIIMIFVFDCT*
>g7047.t1
MECGRLVSGLRWSAYSFSSNTVMIEDACATDEQKLVNDNYLITYPDDDSDASLSTPYKDL
REASKLNRFEDPLFISSGEVLRGEISDDRDVEELMKSEAKKLQEYKFCEAVNDFDIELEA
GEAVPIVYLSTTRAAKLQRALRLARLKKVSFLHLLSSCLFVYL*
>g7048.t1
MLACVCQPTETALLFKGGPPVTMGPLGTNSKIRHNTADVMKTMKLLPKHGRRLSDGTKES
SPSLTSLPSLIDASGSLLNLRKIERKAKSTKILVNPVCSDSVGTSDDSNRSKCETSKWNG
KKKRLKANAEKKYKLSEDKSEYEAISREGAREDKKSISCFKIKSWEDKTRANDDRRSGRE
NCTNENACNSISVHTPDIINHSRKNSKEILVDESTMTDDLEQLTMKNIDSPVPEKENEVS
LHNFLLD*
>g7049.t1
MMLYAALRCRDLGEGVELTLGELRAMALRQQQQIDTQHQLLCAKEQRLRYLKQQEARQHQ
VAVEGERLRRLRERVEAQELKLRRLRALRGQLDRNKQANIALTSDLESIRALFNEKEKEL
SVAVAKVEELTRQLEELRRGRVQPAPPSAHELDKLRRELMYRNKLNEQQNGRLSAQRAAL
GARQEEMRSIDRRVSELQARLLRKRALNRQLAAQHRQPQQRTNNPTPMQQLPNYPAGGAA
MNNQPKNQQARGNVAAVEPYNHVPHAQSLSHNTNFQAMKQNVIQNNVPLKQLTQSDNMQT
HLSQQETHFLQQKQMMNQMYNGNYPHMPPPQDSQFPGQGQYPNKHEVNAFSHIQQGITNT
YDQKSIFDHMSKYSEYPKQPQYSPNSTSSSNSNQTGKEIKINEQEFPPEFAASKSDSKYQ
TLPYNIKFPQSANGKVKQPEVNGKGTECQDAKNPQNAANINHMTVHSTPLSVVNKSLATP
LSQTEQAYQQEHTYQLQKSDSSSRCNQEGKENHAYPQNTRLSQSNSQSNEGSKNNGKNQQ
GNVLKGSSPSLLSNTTSASSSIGFGKPVSSVAPTSVQVSSGKPSPIYQTSSTKIQPVQPQ
TVQTQSISVPSSNHVVSNMTNSQPQIVRNTASGLSSSTASSNFGGQNSSQSILLSPPQSA
STPLSTPDVSGSDKSPKPALPPKPTIKTPPRQSVNNDIGFNQSSETTHNIPESSNDSEPQ
QNQKDNSNGNSSNEMIIKARPLTIRKPPLSEQPKLKNINNAKNGISVSMNRRIEMPPAFL
FPEMDHLTLDSAPSEMQNGLKEKMKAKDEVDRCLNNNISLSSNERQEDSKDNVVSDITEQ
ISSVDLNGQDSQRSENVLRRSKKGNLKQGGKAPLTRRVSFDPLALLLDASLEGELELVKK
TATQVQNASAANDEGITALHNAICAGHFEIVKFLVELGCDVNAQDSDGWTPLHCAASCNN
LPMVRFLVDNGACIFATTLSDHETAAEKCEEDEEGFDGCSEYLYSVQEKLGIMNNGLVYS
VFSYTASRGDELSFETGARLQVLRKGDDNEREWWWCRDDAGQEGYVPRNLLGLYPRVTTQ
QE*
>g7050.t1
MSSIGTGYDLSASQFSPDGRVFQVEYAAKAVENSGTVIALRGKDGVVFAVEKLITSKLYE
PGANKRIFHVDEHVGMAVAGLISDARQIVETARSEASNYRSQYGIQVPLKYLNERVSMYM
HAYTLYSAVRPYGCSVVMGTWSEHDGPQMFMLEPSGVSFSYFGCAVGKAKQAAKTEIEKL
KLADMTVKELVKEAARIIYIVHDELKDKQFELELSWVSKDTKGRHQVVPRELASEAENQA
KQALADIEDSDEGDM*
>g7051.t1
MRHRKKYLVISGIPENETENLPTVVETIFHDKLGIQDMESNKLRTCHRLGKPVDGKCRPV
LLRFGDLSLKSLVWRKKTSLKGTSYVLGEFLTPHR*
>g7052.t1
MDGVIVVKLQDGSRRKVFTEDDLSNIPETPSASSENEQSDPIPSAPVGAAATSKSPKTKR
STRTRK*
>g7053.t1
MGLRLLLALFAFAAPRPGGESSCLQGPDCFMCWENCELLQSNYQVWGAVCDEKDICFPGC
KVACEFHTEAARTSQTQPVIHTKGEGVMRVSGALARWPPPAPRAVSRPAPLVYVVMRRAA
EGPWRQIIQTQSLATRVPSNNEGALLRVLVVDPQGLVTIYSPDETWVAHDTNTSNHDEHK
WTLKEISLIHQKVLVIGEIAWEPRIARGVYLVTWEVDGGGLKGNLFTDSTRVTLSLWPDT
IYHIQVELVSRTPGVDNEKSETMTIDTSRAQRVSTESVQDVEVSEGDRLMSVLVSSMRGE
RVPERAPDSELVLGCLSAMIAFGLAVLAAILWRRRRRGTFPGTNVYVGSSSVLKRKLVED
FTPAAHCFQPVLAPETPTNDAPPRDVVV*
>g7054.t1
MMLIEVVMMRGYDDLGDDGDDDDDGDDDGDDDGGGDGGDDGGGDDDRGDDEDDYDGEDDD
GEDDDQGDDDDGEDDDQGDDDDGSHGDGGDNDEGDDVGDDDGGDDDGGDDN*
>g7055.t1
MMLIEVVMMRGYDDLGDDGDDDDDGDDDGDDDGGGDGGDDGGGDDDRGDDEDDYDGEDDD
GEDDDQGDDDDGEDDDQGDDDDGSHGDGGDNDEGDDVGDDDGGDDDGAHLKGHDNGGDDD
GGDDDGGYYGGGDDVDRGGDDDLGDDGDDDDGGGDDDGDDDDGGGDGGDDGGGEDDRNDD
EDDYDGEDDDGGDDDQGDDDDGSHGDGGDNDEGDAVGDDDGGDDDGGDDN*
>g7056.t1
MSQTPGDRQTDPENGDNRSKTMGPVFSAPVSKGNYYLKIFQSSLNLLAYILIGMTIGVLL
AFSFLSSLPLGATPMHIVLCVIGYQLLMSVAILSLTSESGWSAQMKLVHKRRAHTILQIS
GACLAIAGSFIKILDKEQHWNTLHGQFALVALVFTTVSLVNGLASLYAYELRKFLPGSIS
KLTHICFGSVAFAAANICLCYGIDKTFFRNWITSAYADTLIGFIACFTFIILINPTINFV
SKFVNVVKK*
>g7057.t1
MEHSRVRNNREMLDEIRSMKQEMMVLQQALQKCISIMKHNETKIENYVTKMESLENKLVH
YELSNSALAAKLKEYVAEAEKHSNKVVFPHNNDKAENCVVNIAKSQNPVNAKNKLVSKGT
KEPIIPTQPPHTTETTTSSSEASKSKKSNKSESSCKQSTTVVGNVEVVLESGAPSSHTQD
QWTEASETHNITTSPFVASRAPSRTDRCVPGNIVYQNVRGLKTKLGIWRNQVVTLECDLV
AATESFLDKTVYDSELATGNWSILRRDRPTPCGGVLLMARAKIILHQRQDFETKSGEDLW
ADFIWRGRRFYVCVVYIKPSAKDEEYMQWFYSVENTIDKIKGEVIILGDINLRSASISVN
SYYCYFLSYCKLSDHNFVVNLHGGKLDVVLVRESAAIRDIEVTCTQGIVPIDAYHPALDI
KLEVHSTNNPQAIPPSNINSKNDWNFNKGDYVELYRLLSCVSWDRVIQSNDLSNAVHYFY
NILYEIFDACMPKKRRVKCNNHRYLVWFTCEIIKDAKQKLKLHAIWKRSKSNNSYKAFQD
IRTTLKLKVTLAYNSYLARIEANIKANPREFWGFISSLRSRGGFKPVVTYQGESFTGIAA
AEAFAKFFGSVFSPIVPRLHPDLAAIHGSSRDSNYVNIFRFTPADILFGINKLKSSGSVG
PDNVPSAILKCAKTSVSYPLCHILNLCLESGVYPQWKTSRVTPIPKTSNKSAVEEYRPIA
ILSAPAKIFEIILHRRIYSQVEKYLTDAQHGFRAKRSVDTNLLTVTNYISTRLDRGSQVD
VLYFDFKKAFDRVNNDILLAKLGIIGFAPGLLRLLADYMRDRQQFIRLGIYESSLYHTRS
GVSQGSILGPLLFLLMVNDLPTVLGHAECLLYADDLKLYAEIRSEADCLALQEDIHAVYE
WSVKNDMEFNLSKCCVMSFARTKHPIMFDYKIGITKIIRSTVMKDLGVIFDRRLNFNEHV
STVAKESFQRLGFVLRNARGFSSDCVIRLLYNALVRSKLEASSCVWNPHHSTHELLLEKV
QKAFLRYLYKHKFGYYPLMYPTAFLLGCLNYNSLKTRRANGQLVIMFKLLRGLIDAPCLH
NELARLYIPPVQDKYLRARKHKLLAVPSTRTIAHANSFDPRALSVLCALLEAFPDFDLFV
DGWKAVVSVCLQFSEIR*
>g7058.t1
MKGNEPEDNFMKTFKYYKANKPKPSYENVITLDHVDKDKIESVHFDSAVDLRTEQFGLKK
LSEWKIYSLKEHPGLILISNPFTSLGQRYWIRRCLEVYPRKPNKKNIDIEMDLDDWWLEC
FTSGQCDRCLQKKLRWTTLGYHHNWDTKVYSEENKSTFPEDLAELCDVVATYLGYTKFRA
EAAIVNYYHRGTTLSAHTDHSEVNLEAPLFSFSFGQSAVFLIGGDNKSIEPSAILLKSGD
IVVMSKEARLCFHAVPKILPALTQPWNASDLTYVPAYEGNFKMQKNDQLFGFMNQNIDDK
EWCRFNSYAVESRININVRQVLNENQSSLCNAKDG*
>g7059.t1
MSSSTVQTIEDPKVIEELDGKAKLRKWLNMNFRIEMTDGRVLIGVFLCTDRDANVILGAC
SEYLKSSEGETEEPRVLGLVMVPGRHIVSIQIDDTSPPQKYYYDE*
>g7060.t1
MAEQAARRKFAQILSAVEYCHERWIVHRDLKAENLLLDANMNIKIADFGFSNYYADGELL
ATWCGSPPYAAPEVFEGKRYTGPEIDIWSLGVVLYVLVCGALPFDGSTLQSLRDRVLSGR
FRIPYFMSEDCESLIRKMLVLEPTKRYTIDQIKKHRWMASEALIVPAIRGDPPRSPAHAT
THHTREPNEQILRLMQSLGIDPVKTKESLRSNSYDHHAAIYLLLLERLRTRAASGANVSS
SDSRRPTRRPSSVADQALAREVHDTRREQHNRLLHAGDSQSRDCNRGTPTITAAPADASS
AETQRLLSLAGVNMTEQRLLQRNSDPSDTHRSFLVGNLDGATNRNHEAESMRLLSMRYVD
VSQSNQRIGTKLNEGTVPTHRLLTSTYEQQQNILKQSSEDCRRLLQQSTTVGPEVNKNPN
DGTRLLTSSSFDSKCAIDSGRNSATTDHNVIANFLQNSASATNFNVETMKLPTSTTFTMC
SEAAKLMNTLQQSPLPLKGTVNLSTSPIPSQFTETKLSSVLEQPKPLESTRLVSQAQQQD
MNRLQTSTPPFKDYINHHLPSFSYLQNTVLPPVSADSANYPPTSGTGDLFPSQLYRPDSK
FSLNRYTTGQTYTQAFPNNATEATKFQQQYSSSTDEGCETDMEDVPSVPSGVQNRLSSYA
SSSSSSGVVTFFNNKSLSQNLSCDSSQSNFSTFESIDYQLSDCSSELASSLPSCTSNEDK
LAYENSSLVNTSPMHPCVYISSYNSKTSGTGFITRHNPINYQSANKNCTRAITRSPVDFR
EGRRASDGLVAQQAAQANEPQKNNLAFNSQRLNENCKAKGVLELHLVQKEAQQLKTQYQS
TIPAEEMTQRQLQHNQFAANFTPHYLDTKNSTPKRISLPETFNYSSTSPPMPASPKIVAQ
LQESSDLSHGTTVLQGNKPPLQQQLMQHRLFQQKRQLLQKQMTPPNMPAHELGPLHSLQV
GLSRRQMLRQQSYKIAQQQQILPPLPLTETENRDLLAFQAIVEDPNRSIKHKPEENQEEM
SQLSYQGSMEISLMNKDRLGNENWSNLPSSLQTACQISELAGRREVREGREAEGEAGSHS
SMDAPLWPGQWNASLFQPQTCFQSNWQGHSLPPTTNMLPLSESPILELTEQMESI*
>g7060.t2
MAEQAARRKFAQILSAVEYCHERWIVHRDLKAENLLLDANMNIKIADFGFSNYYADGELL
ATWCGSPPYAAPEVFEGKRYTGPEIDIWSLGVVLYVLVCGALPFDGSTLQSLRDRVLSGR
FRIPYFMSEDCESLIRKMLVLEPTKRYTIDQIKKHRWMASEALIVPAIRGDPPRSPAHAT
THHTREPNEQILRLMQSLGIDPVKTKESLRSNSYDHHAAIYLLLLERLRTRAASGANVSS
SDSRRPTRRPSSVADQALAREVHDTRREQHNRLLHAGDSQSRDCNRGTPTITAAPADASS
AETQRLLSLAGVNMTEQRLLQRNSDPSDTHRSFLVGNLDGATNRNHEAESMRLLSMRYVD
VSQSNQRIGTKLNEGTVPTHRLLTSTYEQQQNILKQSSEDCRRLLQQSTTVGPEVNKNPN
DGTRLLTSSSFDSKCAIDSGRNSATTDHNVIANFLQNSASATNFNVETMKLPTSTTFTMC
SEAAKLMNTLQQSPLPLKGTVNLSTSPIPSQFTETKLSSVLEQPKPLESTRLVSQAQQQD
MNRLQTSTPPFKDYINHHLPSFSYLQNTVLPPVSADSANYPPTSGTGDLFPSQLYRPDSK
FSLNRYTTGQTYTQAFPNNATEATKFQQQYSSSTDEGCETDMEDVPSVPSGVQNRLSSYA
SSSSSSGVVTFFNNKSLSQNLSCDSSQSNFSTFESIDYQLSDCSSELASSLPSCTSNEDK
LAYENSSLVNTSPMHPCVYISSYNSKTSGTGFITRHNPINYQSANKNCTRAITRSPVDFR
EGRRASDGLVAQQAAQANEPQKNNLAFNSQRLNENCKAKGVLELHLVQKEAQQLKTQYQS
TIPAEEMTQRQLQHNQFAANFTPHYLDTKNSTPKRISLPETFNYSSTSPPMPASPKIVAQ
LQESSDLSHGTTVLQGNKPPLQQQLMQHRLFQQKRQLLQKQMTPPNMPAHELGPLHSLQV
GLSRRQMLRQQSYKIAQQQQILPPLPLTETENRDLLAFQAIVEDPNRSIKHKPEENQEEM
SQLSYQGSMEISLMNKDRLGNENWSNLPSSLQTACQISELAGRREVREGREAEGEAGSHS
SMDAPLWPGQWNASLFQPQTCFQVFQHIN*
>g7061.t1
MNRVVDENVQNIKKCTNVKNKNIKAKDPSDATIDIDILNQDKLSESLANTLHINKLNSNL
TNGTSDHSNEDSVVCVLDTNVETEEASPREMAGDVNSVHCRDASERQDRDSCAPHNTLTC
IIEDKLNDIQSINSHEQAEHEEIEIISYESELQMPEIMRLIQKDLSEPYSIYTYRYFIHN
WPKLCFLAIHEGKCIGAIVCKLDMHRNVVKRGYIAMLAVDKKYRKRKIGSRLVQKAIQAM
INDNADEVVLETEITNKPALKLYENLGFVRDKRLFRYYLNGVDALRLKLWLR*
>g7062.t1
MASPSPKSPEQSEKTKQYDRQLRLWGDHGQTALENGHICIINASALGTEVLKSVVLPGVG
AITIIDDNTVTDEDIGSNFFLECSSKGLNRGSETLRLLLELNQAVQGHAVQEPPDQILQE
NPDFFKAFSVVVATSLGEKTILDLAQHLWDINIPFILCRSVGFLGSFRIQVKEHAIIETH
PDNEQTDLRLDVPFPALAEYLDSIDLDTVDLKDHGHIPWIAILYKAVQKWQIVNKDRWPM
SRKEKIEIKKIIEEFIRKDENGVPINEENFEEAFQAVNTSLLPTFLPVKIQELIYSSAAT
NLTKESLSFWIMCSALRGFIEAEGKGKLPVRGVLPDMTASTEHYIKLQNIYRSQANMDVE
IINRKVQQIVGQLHCESISETEVKLFCRHAHDLFLVKGSNIASEYQLGNSVTSYIARYLE
EPDVMMVHYILLRASEMFRSELCRAPGEWEPESDIAKLKTCVSKLLSDVSCSPFPKDDHI
HEMCRYGGAEIHSVSAFLGGCVAHEVIKIITKQYKPVNNTFIYDGASTNTATFTF*
>g7063.t1
MCIEMNLQTLFQDFNPSKFVVHTCLLIFTALLALKLDETISWSYWAVFTPIWIWKLLVVL
GATVGTYVWWQYPHFRLEGEAYIHYKAMLISLAIHLILLMFELLVCDQLTTTRHVWILVF
IPLIFISIVSIAICIWCVKHDRSYELELFCAVNILQFIFLALRLDEFIIWSWEVVFVPLW
ILMCLSLVGVLYSIIFAGILLRTPEVNIQQRRTSFNSALAYTFTVIPILVFQVLLTNKLD
DGLNLSYIVVVSPLFVSYATLIIMSFSSKGGNKWWFGIRKDFCQFLLSVFPLLQEYANIA
YNNNVNRGANGNEPPVNQEPYRDEDTHKKTKDSKKKALKNQKKNEAMKPVVPVTSIDMPD
*
>g7063.t2
MCIEMNLQTLFQDFNPSKFVVHTCLLIFTALLALKLDETISWSYWAVFTPIWIWKLLVVL
GATVGTYVWWQYPHFRLEGEAYIHYKAMLISLAIHLILLMFELLVCDQLTTTRHVWILVF
IPLIFISIVSIAICIWCVKHDRSYELELFCAVNILQFIFLALRLDEFIIWSWEVVFVPLW
ILMCLSLVGEWVLYSIIFAGILLRTPEVNIQQRRTSFNSALAYTFTVIPILVFQVLLTNK
LDDGLNLSYIVVVSPLFVSYATLIIMSFSSKGGNKWWFGIRKDFCQFLLSVFPLLQEYAN
IAYNNNVNRGANGNEPPVNQEPYRDEDTHKKTKDSKKKALKNQKKNEAMKPVVPVTSIDM
PD*
>g7064.t1
MSSSTIVSKKWISDESVDEEELFNHCREMEIVCYAITKVILESTNKWKGPTRKSNNHSLS
NRNYIMELVNIQVLDQIIEYLSKLVKSFYKLNPKLARLKKDNGLIVSKHDHIFDRLCSIR
FVMLQSMYTLIQTILSSCLTREDTRKMIESCLSLVGIYNDLIGLSYKKFAGKFNVCSNSY
PSTICETKPISLTKIVQALSKSRVEINCHRLINCLVKLYKPDDDLENGSSSSADSLEIYH
TLTKHITPPTSSATRQLSVAKRREAFIENKKTKMKQAQSLVEPKNGHTKLHEVLNQQNSD
FDITYTSLLINECIDNVFNSEETINSILQGEEIYIEILLDTVANMAPNLLGPKGVKKLKS
GRMQSSKKAAHKVTEYYQNILWGDVGSCLEHIVLWWTSFPLATRSPNTSQNLREWLFRTF
NDNNTPELVLAALRILADALGCHVTTTSWDKHFGATLTTNLKVTSLKTHPDLSVYITECT
ESGANFALMLQELVSLNNHCEVTWDYILGAPLEDLPIVEQIPILHRLDHSVHTYRLWCLA
ETRRLANIWDMDDFFRIAHNDMKACMEQLLNLRFADHTITLETGNIGVHELVCAKMREKL
VSEVKVNIQKLKEATEEIVFVLSSVCATTSLAHLTMIFPSNSEWRRITNPPISEHSVYVH
EFLDKMLLPVAKATEDIMTLNMVLRIMCESWLHHIYVAKVKFTKDAASQLLTDFNEVRIW
LNDCKPLNNMSRKQMLQNEVLRRCEGVGRLLLHAPGDLISMQESTMQSAKARKNDQDTPE
QLMPAEMYVPNQKQWLTLRANKFDGPLAFTLCCLVLY*
>g7065.t1
MSIPPHYSVPPPQLHVPPPPAPTVVPPTIYNVPPPYHTPIPTIVTAPPPTTYETVPPQYP
PVPPHDYVYADPHYFNPPQPKHYDTWSGYIPVGTKPPLSTKTGANKTIEDDSDSEIARVE
KFLRETATTKHYNRSHSREKSSDRERIREAYDSRYSSSRSSSSRRYSRSPSRSYRSRDTD
HRSRDRYDDRHEHERYRYKSEHRSSSRYTESASRSHSYNYDPRDLRRPRSPEGYRHRSHC
RESSSRSTRESRNRELSPHRNASVPRKPMTDREKILEDYRKNYCRTSEDIIKKMEEWSKE
HHSDEEENSKMWYRSSPAELYYKALKDGAGVQQSNKLVKLCQTFFTSLIERGRKARPDVD
ELPPLKYSKPNMCRHKSDDESSSSSESDECLDENGLQGYSDRIMMELQRKQSHPRRLHPE
MWFNNPGEMNGGPLCRCSARARRHGMRHGVYAGEDTFPKCIPTQSNIDKLYHYRITVSPP
TNFLIKAPTIIDHDEHEFLFSGFSMFSHYKLAKLPTCKVIRFNIEYTILYVEEPVPQNFT
IQELDLFEEYLFTELLELVDLDLGRGTDTTCSQFHFMPRFVRYLPEGGCEVLSMCEVLKY
LLDESGLLIPPEKLAEVHNMNHYNWQKFIDRIKGMIVTYPGKKPCSVRVDQIDRCPPGNI
DPKNPKDMTYYPEIVHFGIRPPQLSYAGNPEYQKAWRYYVKYRHLIANMAKPTSSERQKL
SAKEAKLQEMRTQTKMKRDVTVAISSEGFHTTGLMCDVVQHAMLIPVLVRHLRFHKSLDS
LEKKVDYHFKQRVLLQTALTHPSYRENFGTNPDHARNSLTNCGIRQPEYGDRRIHYTRKK
GIVTLINIMSRFGKNNETESQIKHNERLEFLGDAVVEFLSSIHLFRMFPGLAEGGLATYR
ASIVQNQHLAHLAKNIELEQFMLYAHGSDLCREVVMRHAMANCFEALMGALFLDGGLEVT
DRVFALALWYSEPDLLEVWNKERAHPLQEQEPLGDRKYIKDFEFLQKLTDFEESIGVQFK
HIRLLARAFTDRSVGFTHLTLGSNQRLEFLGDTVLQLVVSDRLYRHFPDHHEGHLSLLRS
SLVNNRTQAMVCDDLNMSAYAIYNNPKAKPTTKKHKADLLEAFLGALYIDKNLEYCQAFC
NACLFPRLQEFIMNQDWNDPKSKLQQCCLTLRSMEGGEPDIPLYKVIECLGPTNTRVYKV
GVYFRGRRLAAARGHSIQEAEMNAAEQALSCAHELFPQLDHQKRVIAKSMRNKKDKRAGR
DGASRADKDSRRQNDDSVPKAYRLDKQAESSDESSGPVMSDTENRSEGEQRSSEDDSGLD
SDAESTADPKLENVQVSSLVSDMERIKEDLIRRNEYDKLKEKCKKSDSEDD*
>g7066.t1
MFKKIAVGISGGVDSAVAALLLKRANYNIEGVFMRNWDSNYEAGACSDEKDFEDASFVCR
KLDIPLHRVYFIKEYWNEVFSYLLREYENGFTPNPDILCNRYIKFDSFFQHCRNNLGVDA
IATGHYANTSFGPFLECYNENEGTRLLQPKDKHKDQTFFLSQVKQFSLRRCMFPIANLSK
PEVREIARNEGLVRVAKKKDSTGICFIGKQKFSDFIDDFIQARKGSFIDIDTGQVVGEHD
GIHKWTVGQRCCLANWKDAYFVFKKDLETYNIYVVAGTKHPALWNNLCFTEKPHWIHSTP
KELADNDVLNCSFRFQHTKPRVPCRVVINSTGLTIVLAQNLRALTEGQFGVLYKDEECLG
SAKITNICHNLVY*
>g7067.t1
MLSADAVPTVNLSGHLSARKRCLSDITNQTLNIPSATPSTSGVQMREHAHDLQVTTLLSM
QSRITKEKIPRMTEQKLLKAIKKLKNENDSYKQRLQKAKKLFTNTSFQKALQKFKTLAAI
FTVMQFREISKPKMGRRFTKDEKIMALSMYKLGPRAYRWLSKIFILPSSVTLSRLISKAN
LKPGLNENIFKQLHKKANKMKDYEKICTLIFDEMAVTPHFDYSRKKDKITGFVNYEGMTK
RKLADHALVFMIRGVMKNYKQPVYYSFSAGSTPKEVLACVIKKIIVELHKIGFTVVATVC
DQGTSNTSAINYLIDETKGLYLKNNKTLQNYVFDVEGQTVIPLYDVPHLLKGLRNNLMTK
NLKFTMDGVAKIAKWEHVNMLYENNPTYKGLKLVKNLTENHCIKDKIPKMKVKYASQLFS
QTVGKTMGYLAENGISPPEAKDTADLIIFVDNLFDSMNGSFKNSKIRSGKDLLRNVTPSS
NHKNVWIQSKRILKSMKFVSFTGSAGTVPSINNWLRTVENMELLRDKLFLEHDIKSLWCR
HLNQDPLENFFGSIRSHGIRNVSPTCAAFEAAFASVLINNLSSNYAVGSNCEEDFCFMFK
TFDELFIDKPNEPTSGTVFEIDIDDLADYVPCAAHSLNLVGSCAVESVTEAVNFFSTLQE
LYNFFTISTHRWEILVQRTNLRIKSFSQTRWSARHDACYALENEWSAIIDALEFIAESKD
EKPTTRSEATGLQRKLQHLETAILVIVWNVILDRFNAASKKLQESQADLSSVVQIYSSLA
LFLQDMRDRQFSEYEEKAKTLSGVQDYYRYDTRRKKTRKIQPDESRVNERIPPSGQENFR
TNVYYPILDTLSVQLAGRKSAYEQLYEKFNFFDNLSEIDTTELKNLANKLVDKYPDDLEE
TLGNECIHLHYQLKDSSANTEDVRSAQNICNVLHSRSLRDVYPNVDIALRIFLSIPATNC
SGERSFSTLKRVKTYLRASMGQDRLNALALLSIEAQLVQEIEYDDIIDIFARTKARKKKF
*
>g7068.t1
MSNINLQCLLGIQCNDFVMIAADQTTSHSIMVMKDDEQKIYKISDKLVMGVIGDLGDTTQ
FAEYIAKNIQLYKMRNGYELGPTAAANFTRRNLAEYLRSRTPYFVNILMGGYDKENGPEL
YFMDYLASSVKVPFAAHGFGGYLSLSIMDRYHKKDATEEEAYEILKMCVREVHKRLFVSL
PNFQVTVVNRDGIKVLPVIDPKSVK*
>g7069.t1
MSENPEKVENYCDARRRILTLAVSTVLLETGFDSTDKMSLETLTEVLQCFLSEVGNSARS
YCELSGRVEPVLPDIVMALINMGISIQGLEQYAARPNRHVIQPPLQAPAPRTPAMLSAGS
KAKPPPHIPFHLPPLPDPHAYIRTPTHKQPVTEYEAIREKAASQKRDIERALTKFLAKTS
ETHNLFNTDDNQVYPLIACKPTFPPYLSCLLPTDQVFDFDELEYHFQVANRTEDMPTEKK
DQSDNEGEGGDNDNVNNSQPENQDTPTPSSPERSKT*
>g7070.t1
MVRVYSLAVLYKGINNATILKAAYDLQSFSFFQRSSVQEFMTFVSKTMVERTQPASRQSV
KEGEYMLQVYVRADNLAGILISDHEYPNRVAHTLITKILDEFTAKVPASSWATADETTVD
FPILPQYLAKYQNPREADALTKIQNDLDETKIILHDTIKAVLDRGEKLDDLVAKSDSLST
HSKAFYKTARKTNSCCNF*
>g7071.t1
MKPKTSDVWEYFSEIDTNYAKCNICDKQYSRKGRTTSSLKGHLKSMHKEQYEEFCKMEKQ
KEKLTSSAKKQMEDSIKKNQMWNTSHAKAQKIDDLIAEMIALQNLPFNFVEEMGFRRVIQ
EALPNYHLREGEFYTHRICKEICAKMEIKIIKMLKEFPKLSFTADVYENSTNISFLSLTA
RGITDDFNRRQFVLKCCRLRDSYSVDIICDHFKMMLLRWNVQDEQLHCFIRSGELSTATH
LPHVPDMSCTVQQLQICVRSALDTQEVKNLFAKCTKILEHFKHSRIAGDEKNKTDVVDES
IFHVIQDCVSRYHKTFDMIEQLLKIKDFMYLYASKHNNPQISPEECVYLNKILTIMTPFE
EVIKNLNDTKTCISSVIPLIYVLKHTLIQEKDKFDTNAEFKIMIRKLIEEINGRFNDLPS
NTLYSLATYLDPRYKSKFFNEIIKEQVQFELLRLLSHPDFRPGLDTVNATDEDVDSDDDA
SISKRIKIECDPLDDEPSTSFDVSPPTQTVFSIHSNLADILQNSDDEENKYSTVTNANSS
LILWKRLIHDYNKENRLQLNEDPLLWWKCNSKYQVFWSIVRAYLSPPSSLVSIEHLFSGA
GCGSIENHLEDENAEQILFVKYNLHVLNFEYR*
>g7072.t1
MFDKLGYYQPAGPLIKESGADAERALARYHPPPHYHAPHPPVLQQYGPPYYPADLCYGRY
YRPPGPYHMPPPQPDSQMVGVGSEPYPPPPQYYGSPPCYQHSPQRIPYVEYRGCPCPLNA
CPKNVHIGPATGKAPTGGGPADVSSALAPPGGAFRPKVRACALDSAADTHGSGKDPPLEP
EPPAAADAPHPCPVPAIGGASPKRELYDVRENLRIAGDIPGPAEALGPPSPARGSAGACA
PQPPPIAPRRARFGKDMARRSLAGDDTGLLLSVPQPILVQNSDADDDVLAISPPTCAPID
LSSSDERSTPLVDVKKENEGPTYATSRKTDAQALKEHNCTTALTDVADVTDAAKAVKRRY
SKPKLEIEMKDVQLEDACKTNGIGEHVKLQKRRKVSGEQIDLIRIETITKEPKKRATQNT
KKSPKTPYAEKKERKRKSELTVGGPKEKKLHMEIKEDSRNKNLSAVSEDSLGLKPKTTSA
LLLDNLMRKNSIDRPDAKGFSDTEINPAELFLSPNENVAQNCAKKTLNINNNIVENNVSV
NGVRPKTIAAVNQFIGKKLAYKNACKIEKIDSKITHNLKSVLAPTESLKEESKVLPNGDL
KTEKCSIVCNENSDFKCADIGKVTDSCKDNILGNNTISNKTNNMDEDMSMSSSKLGKTLK
PNEFETCNTSPIVDKPDESHCTLSKAVESDNSKPDEPTIDDTIIDSSKLDKIAKRKFATD
KANNEYKGKNVEKLVKLLVSKKQANIEDALTTEKESEKVDLVDKDGKAEKVSTKRCKLGA
EKTNGELKGKSVEKVAKLLGSKKTAIKMDEPSLVVEDACSSPIPNVGRRAKRRRSGGRRT
RRALAPLTPPTLQSRAPPRWSNGWNWDGEDYLSKVYLNNDSRLDRLARCWSRMSHASGDS
VARGDCVLLRASQARAQPFVARIASLWENPDDGEMMVSLVWYYRPEHTELGRQASDAPDE
VFASRHRDANSVACIEDKCYVLTFNEYCRYRKRLKATEEGVTIAPSIVPALPPSEMSALK
NSSIAPNDTKLPPSVSPELVLFCRKIYDFRSKKIHVPNK*
>g7073.t1
MCSPSTSTAGDQRPVSLVYLLMPSVGLTMPVLTDSSLHRDDIIILSPTYQKDASCSLSPK
IEIQHLDLPES*
>g7074.t1
MRKFIERLLRSSAGSFAASPEALPPQVCRAPHRAGPAAPLRHATTQLSLVHAALRQSTVN
HGGGRSPRTLIAEKRRANCKHDALPVYRFRSRNKFSGIIRQVSCCAKQNHWIVEKSVNSE
TQPNCM*
>g7075.t1
MRSQTAKVSPRKGALNKTTFKPNSKQTKKKVVSPKKVKNVQKSVLKGSKKNNTKDEIASS
KSDSESSADQKQESPSEAVKIGSFKASENAKVGTARPNSCRSESPAKKIKKDPKDKKDTP
KKSNLNKNARKVVSKKSVKSPKKTKTTQKPKKNEQDNDDIKYKINLDALKKGPVKLPKSK
GSLKKEASASKKKGVVTKVDSDETQHIDEKTDCSISTETDEKLDTSDNNEGMTDLHRKIS
LEDNNDSEGTPENNENKTDETHYSTTVASNESINVSLTNQSETPKVETERLPKFFTSNRS
PRTVDIDVKCCKNSKGNLSVSERFIPSKSEPKTEDSGKDKNATNNLVSQGPDVDVYTFTE
KSDDSPKNPVTDFRTPLNKNIGRVRPIARVKGTVINKKTDSEKKKYSPHRPIEEVVKQLK
ANKRSEELNLRQTDHTTTSNLDFNVLTTVADSEDLPKPIVSKSYKMVARKSSITGKPFSP
IKFSDQDEETSSPNKTDKLTGKNNTKKSPVKSKKQQRKNTLSDEEINTSKFSLNTKSHTY
TSSEESLNESNDDNDNKESAESDASKNKKTKNKKYKRITDSAKKSTSKELKELSKDSLID
LKDSSLLLGTEKPSKRRLKLLSMWSGPKKHRMASLNALAKVHCLYENESRTHMELGLMKT
IDRQVLPSTSKTVIPKRKDSKPKDVEKQESTSESEYENRKEKEKDSSESSDDNPPQRTLR
GVPGIRSAGKYWDPKSSTSSSEDSELESKVKFAPTEKKKVISKSSAKSDTDKPPAKMKKT
AGVPVKKKRCRNEIVMDLKDMVVQKRMASLNATAILAASYEKRSPKSSKDETTSDSCSDE
SFSHKSKNGVNSGVKSEIKNEDTKKEIDDSTADRKQKVEVIVNQDTDVTITGVYSTHHHE
GFCTVSGMQYRISSTSHTQTTATANCEKEGCSREDEARYTPLSALSSMQPPAEHNKHKQT
GRVPPFR*
>g7076.t1
MDPLTWLSLGLQLAALCCIVGALLLYLLRKVRVAEVLPVESAKTVLVTSVDTALGLQIAT
YLSGRGWRVIAGCRPGGLGARLAESWLQAHVAATPEDQPPPRLATLELDVAREDLLEEAA
RATAQHLPAGEHGVWAVINTAGSSGRGGATCWESALRGNVLGALRVARSFAPLLSAAAAD
HPYAGRLFYIGLTSDTACEHLSRLDADCGEAAAGAAAVRWGTWGAARALRTSLRARRLHV
VLLHAPDLSAPEIYAPPMQLTPPSQPSSRPETPSSEVSGSTATCAVTMPGEAAEYSAKVL
PTSALKVLEEALTSPAPRDSYYLKVKQDSWFTRMPSLRVH*
>g7077.t1
MSFFIKYLLFSLFISCCICATPQCRNEKGEPVDWFYVYKLPREKNHLNPLIRKGVAYIHL
TPAKLRGGWIMSDIAISDPRSMVGRTLAPLYQDKNVISVLYNDQPPATEHQPDILHTMAD
MYSKSKKGQMKQPGVKKYKKFRLGDKYYDDYDLAEMCKMHSKFMKNKVENGHTKGVILGD
KFTSLWLVHSVPRFPPVPDMHGLNTSSYSYPTTGMKYGQTFLCVSVQTSTLNQIGTQLKY
NEPNIVYSHIPQEYESELPNLFDVIRNKTVDTAPWYHIESFETLVGRKFLSFAKSAMFND
DLYSGLVAEVLQSDLLVESWTNGPGTLDSECTRNFQVRIIERLKFPIAKMSFTSHHDHSK
WTVAVAHKMHNSQDTKVADYWVCVGDINRALPQESRGGGTVCTSGPILWGNFAHLIDSVE
TCK*
>g7078.t1
MASAMLKLLKSESPLLRRTYSSSAPTTKLFIDGQFVESKTSNWIDLHNPATNEVIGRVPE
TTQAELNDALESAKKAYKSWSQSTIMTRQQLMFKFARLLRENQSKLAAKITEEQGKTIAD
AEGDVLRGIQSVEHCCSITTLQLGDSIQNIAKDMDTHSYKVPLGVVGGVAAFNFPVMIPL
WMFPPAIVTGNTCIIKPSEQDPGATVMMMELLQEAGAPPGIVNVIHGTHDPVNFICDHPD
IKAVSFVGGDGAGKHIYTRASAAGKRVQSNMGAKNHGVIMPDANKEHTLNQLAGAAFGAA
GQRCMALSTAVFVGEAKDWIPDLVKRAQALKVNAGHVPGADFGPVISVKAKERIHRLIES
GVKEGAKLVLDGRGVKIAGFEKGNFVGATILTDVKPNMECYKEEIFGPVLVCLFADTLDD
AIQMINSNPYGNGTAIFTTNGAAARKFAAEIDVGQVGVNVPIPVPLSMFSFTGSRGSFLG
TNHFCGKQGIDFFTELKTVVSFWRQSDVSHSKAAVSMPTQQ*
>g7079.t1
MNGTLNGALGPVGTGTVSGGVGWEQHPVLARAASVPAHRALAGLLDRLGHRRLERTTSEP
APPPPATSRYKTELCRPFEEAGVCKYGDKCQFAHGFRELRNLQRHPKYKTELCRTFHSVG
FCPYGPRCHFVHNAEEARRREPTSPGGSLASLSSGGSLASYMSDGSRSPRSPHSPLAPQS
PLAPHSPPAMSPPAHATAFAFRRTQSPDPEEERLPVFNRLSSAFGDLVIA*
>g7080.t1
MYKTVRHGENSLQYTILPQTEEVLSNSGLKGKGRDYSPSIHVRRSRRRSTLKYVLLIIFG
IIVALALASVPLYVMNGALYARRNQQEHHETITGAPLTPAGREIVKSRKKELKITPEILS
TPASKLDTTLSSTTSTTSSTTVVVTTTTQIPITVISEKATTPPWTMPALRSWKSASTSTS
IRPISPEDNEEIPLIGTPSGSVRLLDHYMSMKPWEKDIIIRPTITPEPITIRNLFRYYSR
GFNPSEKSVTPKPKIFDDVLITTKSTTTRPAVTTEFATTRENSKLKDLKDTLLSVDDDDE
FKESLEVDEVFSLPPLKPDSAAPGTDSDEVTVSKANDGGWYGARWPFVDTSSYFQWTGYS
PGDNLLLPLLVAALSSVALVLLLALAVRRRKRTTTASASIGKITADFQADDNTNLLTAEN
PEETEE*
>g7081.t1
MEEKVESEHSYSGESSSSSDSSSGSSECDEEFMETIQVLGQTLELPQDLCEDYTVFREFF
SMKTWESVEDKHKEELREHLPKFEENDEEEKETTIKMLFNHEPFHFTSPFSEFFNNLKQG
NYRPDIAKMKKFLVKARTKQQKHKIKSYYAKLLPEVLLSRERLLAAAKAAPPGPAPRLPS
LPSKPSSKSNYKPIYLRTRQRYFEELAAIYSEVGGEESEDENYPEGAPEVAIRKKKHTNN
MQNAESSVSGTLGGLDPSHPTSLECLKNVLGAHKTRRRYRENHPELNTNGITLDDIKQRV
SLMNGTKKLMFGGQKTETPIQKLRKSHKKETLQKQTKTDTKQSGKKGKEEMESVETRPLL
PNIKIKCEQEESDSESSSFLDPVASPRQAKSGKNLEIDIKQEIPDSRYTNMTHTNFNDVE
IKQEPPDSTMPNNNLSRICQPVPIKLEDLDGIDMMALPVELADDSGEVLPADTSTENEEN
SLDHDEALNETTHANFLSLVRALFPARAAHRASKQQLHSRCAAVMRSPIAPLNTWYNLAD
DWCAELNSALDFLAGERGPHPEDFVPYLQYMPETQMYQWIGAGRDCDAILGRLCERWLRA
ADPAPPSTEPPPPRYPTSWVVRIATTSELAEFRSQERRRFASATKPFTYVQHGYKAVVGP
CAGAGGGARGACSAGASLLVPQRPRAAAFLPLVRDSLARLPNGEGTRRDVVTLLKMSQWI
VPCTDQALGNAVSAALDRLLTVKRDPVVKYDQRSTTWTYLHRHKSEEDWIKASKPRVKTA
AAVAPAQKSSSTNHTPASSASTNTTLQSPRTPMEVDMGSMEDIAENASDSDVDVDDTSSS
VPHLSSAQLLMQATQATQAKQQQNTSKSKGKLLATPPSKTKNTPKSRTPSETKQTSKPPT
SKPPAPSKQAAQPAAAQPKPNALTKQPNMVNHAKTATILCPAKQTPVPPLAKQSPKQTVI
QTKSVNVKQSVQSPKQNSIPNNKHIVVQTIKQSVSAALAKTANEPSIVSVSKTVPSVVVP
PQKSPLIKQKQLLKVETPPTTIQPPNIPQQNTTICSVIQPPTAAAQVIQAKPMQTTQVTR
SLLIRPPVVQTTSTPIVSTVTICTPSQATTAARRGVVRVLSPATPSSGKSLISPRALMQP
NTPIAKKRTSIPNTTSATTTAQTSTSALNAISANVNSVATVVSAAGVVGAVSAVGAVGAV
GTRTVQLAGARTVQLANQTVHLPGGQAVQLASSALLSPLQLRGARPTLAGQVHIAGHVRL
PAPSGPAPAAPHAAPALQTMQIAGQTVQLSGQTVQLASGQTVQLPGGQTVQLPSGQTVQL
PSGQTVQLPSGQTVQLASGQTLQLPGGQTVHLTGGQTLQVANQPPKSIAQVVRTQTQGDK
PAQPIVAKLLTNAQGQMVSLEGVMGARRGVRVLPPHARLTRPLLLTAAKPLHNIILQQSD
GSAIRVTSSGGASTSQTIVLSNIGAQGVATSTTTTPVLKLQQVNPIHQVKLPQGIKIQQA
VSNATVPTSSNVRSVLMDGQQLKLVGGRHVLARLLRPAHPPQ*
>g7081.t2
MEEKVESEHSYSGESSSSSDSSSGSSECDEEFMETIQVLGQTLELPQDLCEDYTVFREFF
SMKTWESVEDKHKEELREHLPKFEENDEEEKETTIKMLFNHEPFHFTSPFSEFFNNLKQG
NYRPDIAKMKKFLVKARTKQQKHKIKSYYAKLLPEVLLSRERLLAAAKAAPPGPAPRLPS
LPSKPSSKSNYKPIYLRTRQRYFEELAAIYSEVGGEESEDENYPEGAPEVAIRKKKHTNN
MQNAESSVSGTLGGLDPSHPTSLECLKNVLGAHKTRRRYRENHPELNTNGITLDDIKQRV
SLMNGTKKLMFGGQKTETPIQKLRKSHKKETLQKQTKTDTKQSGKKGKEEMESVETRPLL
PNIKIKCEQEESDSESSSFLDPVASPRQAKSGKNLEIDIKQEIPDSSTNFNDVEIKQEPP
DSTMPNNNLSRICQPVPIKLEDLDGIDMMALPVELADDSGEVLPADTSTENEENSLDHDE
ALNETTHANFLSLVRALFPARAAHRASKQQLHSRCAAVMRSPIAPLNTWYNLADDWCAEL
NSALDFLAGERGPHPEDFVPYLQYMPETQMYQWIGAGRDCDAILGRLCERWLRAADPAPP
STEPPPPRYPTSWVVRIATTSELAEFRSQERRRFASATKPFTYVQHGYKAVVGPCAGAGG
GARGACSAGASLLVPQRPRAAAFLPLVRDSLARLPNGEGTRRDVVTLLKMSQWIVPCTDQ
ALGNAVSAALDRLLTVKRDPVVKYDQRSTTWTYLHRHKSEEDWIKASKPRVKTAAAVAPA
QKSSSTNHTPASSASTNTTLQSPRTPMEVDMGSMEDIAENASDSDVDVDDTSSSVPHLSS
AQLLMQATQATQAKQQQNTSKSKGKLLATPPSKTKNTPKSRTPSETKQTSKPPTSKPPAP
SKQAAQPAAAQPKPNALTKQPNMVNHAKTATILCPAKQTPVPPLAKQSPKQTVIQTKSVN
VKQSVQSPKQNSIPNNKHIVVQTIKQSVSAALAKTANEPSIVSVSKTVPSVVVPPQKSPL
IKQKQLLKVETPPTTIQPPNIPQQNTTICSVIQPPTAAAQVIQAKPMQTTQVTRSLLIRP
PVVQTTSTPIVSTVTICTPSQATTAARRGVVRVLSPATPSSGKSLISPRALMQPNTPIAK
KRTSIPNTTSATTTAQTSTSALNAISANVNSVATVVSAAGVVGAVSAVGAVGAVGTRTVQ
LAGARTVQLANQTVHLPGGQAVQLASSALLSPLQLRGARPTLAGQVHIAGHVRLPAPSGP
APAAPHAAPALQTMQIAGQTVQLSGQTVQLASGQTVQLPGGQTVQLPSGQTVQLPSGQTV
QLPSGQTVQLASGQTLQLPGGQTVHLTGGQTLQVANQPPKSIAQVVRTQTQGDKPAQPIV
AKLLTNAQGQMVSLEGVMGARRGVRVLPPHARLTRPLLLTAAKPLHNIILQQSDGSAIRV
TSSGGASTSQTIVLSNIGAQGVATSTTTTPVLKLQQVNPIHQVKLPQGIKIQQAVSNATV
PTSSNVRSVLMDGQQLKLVGGRHVLARLLRPAHPPQ*
>g7082.t1
MADELNVDSLIHRLLEVYRLQQETARRKGKLKDIFSGEFRGCRPGKTVQMSESEVRGLCT
KSREIFLQQPILLELEAPLKICGDIHGQYTDLLRLFEYGGFPPEANYLFLGDYVDRGKQS
LETICLLLAYKIKYPENFFLLRGNHECASINRIYGFYDECKRRYNIKLWKTFTDCFNCLP
IAAIIDEKIFCCHGGLSPDLQGMEQIRRIMRPTDVPDTGLLCDLLWSDPDKDVQGWGEND
RGVSFTFGPDVVSKFLNRHDLDLICRAHQVVEDGYEFFAKRQLVTLFSAPNYCGEFDNAG
GMMSVDETLMCSFQILKPSEKKAKYQYNGINSGRPATPQRSPPKKK*
>g7082.t2
MADELNVDSLIHRLLEVRGCRPGKTVQMSESEVRGLCTKSREIFLQQPILLELEAPLKIC
GDIHGQYTDLLRLFEYGGFPPEANYLFLGDYVDRGKQSLETICLLLAYKIKYPENFFLLR
GNHECASINRIYGFYDECKRRYNIKLWKTFTDCFNCLPIAAIIDEKIFCCHGGLSPDLQG
MEQIRRIMRPTDVPDTGLLCDLLWSDPDKDVQGWGENDRGVSFTFGPDVVSKFLNRHDLD
LICRAHQVVEDGYEFFAKRQLVTLFSAPNYCGEFDNAGGMMSVDETLMCSFQILKPSEKK
AKYQYNGINSGRPATPQRSPPKKK*
>g7083.t1
MGEKIEEQISDANMNNSDATFDNLTILKEFSNIANLVRNEDFLDTVPKAKLRRVKWVPMF
NCLKQGILDEMVQEITSMWEFESMPEKLEVLEKQKEKFAEINPNRSVWRPQHNDVRSQLR
SSDVANLRKQKILLESLAKEYENRVNRLKKTLTAKRGYLKAMQMDIQKYQKKNEDFISKI
SAKLENHGNIKEMIMPNAEDEDNVNWSQKELDKFE*
>g7084.t1
MASEEVEEKELNYVDGDEKKSEVTEWTCLTQEEVGVNESVRSGISEDGENHMSCNENLLE
TERAKKREREEDDEKEWTAVESREKKHKQIKSEIIISSNEKLPKQFAIAKLFSDLSLTDI
SKIKYINPYKMTLVVMNEDCAKKILSCQEFQKREWRVRRSSDINMTYGIIRDFDLELSDE
EALRSITCSDTTKIVSIKRLNRRNGEGNWVPSETARVAFSCSSLPAHIYVEGLRVKVEPF
VFPTTQCSNCWKFGHSRGRCTSKKSICPKCGGAHSNCETAIFKCVNCKGDHMALDRICSV
YVREKRIRELMAEYNCTYRIACGMFVTLTLKSNFNSQRVSHISVEENKDTVITRSNSFHG
LLLEDSQNHHKYTPILDDNNYPPLFTPRRPSSPSVTNTKNKRSRNEGVGKLQWDCNNSPV
RIPERPADVNDDDQRDRANNTRPINFSELMLRIKDIIFMKNITIKEKFKRCVKCCIEWLV
IVVVDNVAEVPLLNSFLDLVFRLINGA*
>g7085.t1
MFKNHLEMIGRNETPSKKARFWQSFVRSLKGSEDIRAEERYRPSRRSVFPELLSTYPYSK
SIYDDPIAAAERITVPGYRYLPVHRETYGYSPRPIYAHNYPRSLDRYRPIYHVPRRLRRG
VDPFDAHKAWQDHLDRLAAIDRLYPSRYGLYLKDRAYPITDLSAPIFDPLKPKSLKGIEY
EPDNKPHWGSGAWPARISDVFNKDPFFAEAEKWAGFDRSLRGKSPTPVKPRISPPRDCEV
AYDADGAPLYNAGGLRRRPWADIFNPSPSLPISAITRDPFWYDWPELKPLARWDRSPSYI
RDSYLSPVKRTFLWDKHPIRPLDLMMEDLTVGDIAKALPFIRSL*
>g7086.t1
MKCEEGESVRSPPPLLPPASLLAWSPILLPPWGPAFLPALYPAAFRSAFPGLLDSMKMPG
QRPGFQISDILGLNEAKGLEAPVQGSLGGCSLELPPYTPAQHHYSHELLRHHQPWLSLDQ
HETSGVIGQQASPDSTSRASELSYVGASAASPPSTDPRHDHEADHELDNDHDIEHDDDID
HDHPATNPSDSSLSHKKRKRRVLFSKAQTYELERRFRQQRYLSAPEREHLASLIRLTPTQ
VKIWFQNHRYKTKRAVQEKGAHELNVGGLNSPRRVAVPVLVKDGRPCLGKPDGLPPLGMA
LPPYQPMHHQPPVTGHGPQPGGCWW*
>g7087.t1
MHEAYEVSHLVNATVQIEAIAAYDGNLLLGTRQGHLMMYSLTLNNGNQRYDVQLLRFCKN
FSKKPIQQIEVIPEDNLLICLTDNILSSYDINGVNFPLVKTFSETKGASLFALDNKSAVS
LTGESNSVVHLCVAVRRKLQLYYGKNGEFKKHLFDFTIPDVPKVMAWGQQYLCVGFKGEY
TLYDLSSGSPKELFPTSSSRSLEPTIAKYNETSFLLGRDNTLVLVEEAQEIEIKKIIKWS
EAPIAVVWDEPFVLGLLQDQVVVQTVEPPLFIQTLPELNKARLMYKCKRGLIFVSSMGQV
WCLSSVDVKKQRQQLLKDKHFQIAIDLTNLSECSAEEKKQTIKSIQMLFAFELFDNKLFA
ESMKEFIKLNTDPADVIKLFPGLDGKRNTDSKLKGKDLENALNALIQYLGEVRLKISKTS
STEASGSSEEGQRSVNQQLELIDTTLLKCYLQTNDAFVAPLLRLNNCRLEEAEKTLLQYG
KQSELIILYQTKGQHTKALQLLKEHAKQPDSSLKGYNRTKKYLQHLGADHIHLIFKFSDW
ILDEYPEEGLKIFTEDIAEVENLPRPKILDFLLREHNHLVVPYLEHVIHTWNDESTQFHD
ALINMYREKIVDKKSNSTEEEIEHLKFKLLAFLEKSKHYTPERAILNFPNDCLFEERAVV
LGRLGRHEQALAIYVQILGDVDKALRYCENVSNDKNADTYLILMKILMNPDQSSVLSGPL
ANVLRHPKSMVADLETSLDILEKYANKISPMKALSVLPDTVPLTRLRHFLESALETQLAL
KRRTQVMKGLLYAEHLQIQEVKTFHESKSIVINDYDICPVCKKRFGNQSAFVRYPNGEIV
HFSCKIDK*
>g7088.t1
LRVSDGPPTVALRPVGEVVARSEPSLLRLLDADKNGQLSRARDRLSSFCKKLRRTISDVD
TPKKVELASDKKAAASHRKDGSKVTTVVATPGQGPDRPQEVSYADMKLIGNGSFGVVYQA
KLCDTGELIAIKKVLQDKRFKNRELQIMRRLEHCNIVKLKYFFYSSGEKVAVPEAVSSLL
NAMQSLEVAKDEVYLNLVLEYIPETVYKVARHYSKDEQTIPISFIKLYMYQLFRSLAYIH
SLGICHRDIKPQNLLLDPKTGVLKLCDFGSAKHLVRGEPNVSYICSRYYRAPELIFGAID
YTTKIDVWSAGCVVAELLLGQPIFPGDSGVDQLVEIIKVLGTPTREQIREMNPNYTEFKF
PQIKSHPWAKVFRACTPPDAISLVSRLLEYTPGARLSPLQACAHSFFDELREPAARLPNG
RPLPPLFNFTEYELGIQPSLNDFLKPRAAAAAAAPADAPGASAQPQPEHDTIGENAAASG
PSGGSPGAS*
>g7089.t1
MECYTSDSCDSDSREQKTLDLSNRLLDTVSISSELKSIIDEKDCAKNYEIVLLYSNRIKT
LPATINRFCNLKILDVSNNTLEKLPDVLENCPLTSLIAKHNQLTNESLPKSFYSVRSTLR
ELNLSGNRMNFFPEQILELNSLRYLYLGGNNIVNIPKDIWKLKSLQILSLGGNQIIEVPE
AVGALIGLQALVLSDNLIENLPASIANLNQLRSLLLHKNKLKTLPTQIIKLKCLTELSLR
ENPLVVRFVKDMTLQPPSLLELAGRVIKLYDIEVRQGDVPATLIRYLTAAQCCVNPKCKG
VFFDNRIEHIKFVDFCGKYRIPLLQYLCSSRCITGSWESREVDNNPHSHMMQKVLLG*
>g7090.t1
MIPRCFRASVKRGACVIRSYSIAAQSSPSPIETLSESTEVTKKNPLDFPDYFQVHNLFTV
KDLFDARVHYGHKEGSLNEYMASYVYGSRQGHLIFDLDVTAEHLRKALNFTAHVAYRGGI
ICFFNRNSLNAHLVEKTAQECGEYAHTRFWRGGIFTNANHQFGAVTRLPDLCIFLNTQNN
ILNQHTAVRDSAKMLIPTIGIVDTNCNPNLVTYPVPGNDDTPVAIELYCKLFKMAILRGK
EERMKFLQESEQESK*
>g7091.t1
MAKKNVEDIDLYALLDVQITATESEIKKAYRKKALLCHPDKNPDDPKAAEAFHKLSRALE
ILTDVLARSAYDKVLKAKAAAKLRHQELDSKRQKLKDDLDRREKEAASGNTSTLSCEQKL
AAEIERLQKEGSRLLLEEQQRMKEEIKRSMTSLNNPVWDSSLNRIKIKWKAEKDDSSNGG
YNEATLRRFLKKYGEIIALIVSPKKKGSALVEFSTKEASEMAVEFEKGLPENPLILKWIN
ERPILTTKKDIPAPSLMSERDYESLVLAKMRRAAERQRLIEEMMKEDKET*
>g7092.t1
MKEKRLKEKKHKKHKRRKSSSESEKSSDSGEWVEKQSTSSKVTPVADREEWMSMTGILKT
YTKEDVKSKQPETNKKHIDSYNPATSSRELNPYWKDGGTGVPLSPSSYRKSRTFLKPSDD
DDYYSSTKQKETYVYNASGKHSHTNVSGPTDNYNSHYSHKTSNWRRGSEIKRNADQLNDK
RLEIVNNSVKKEQCIEKGEKPQDKLYLSNEKMNKLAAKIVKAEIMGDMKMVEELKIKLEA
AREYRKQNPDAGEIEEDKVLLMSTNSAGNSRPLAQSSKGDSRSKGGKRKADTHNATGRIK
YFGDDDKYNLAQMFQQEKYGNNYDNEAEMAKIASKHKNPNDDLEDIFMDEISKNKNECKD
SEREKQRAINQHVKLERSLEGCEYCIDSRNMLKHLMVSCGNKVYMALPARKSLVKSHCII
TTIQHSTSVTAVDEDIWEEILNYRKMITQFFNSQKKDVVFFETAIRLHKFPHMIINCVPL
PRDVGDMASIYFKKALLECEAEWSMNKKVVELKGKDIRKGIPKGLPYFWVDFGMDPGFAH
VIEDQQLFPKSFAEEIIGGMLDLDHQLWKNPQREYGDVQRKKVIDFLQEWKPFEQSLKT*
>g7093.t1
MFSKKKKKPLISPPSNFEHRVHTGFDKREGKFVGLPLQWASLVGNNQILKSTNRPLPLVD
PSEITPTDILDLKTIVRGESRSSSVASIVRPMSTNPTQQPVQNGVILPKTSNVARSNSLR
STSPPRIRRDYRNQPNIPPSVPEESPPVPPAPQQYPSLRREQSNYTLNKPLTESPVEWAQ
HTHEAVIRPVTDPNDNQLSNITYQNIQNANVPYQHNHPPQSISHAPQHGLNGNGGPMGDQ
YPVVRHQHTGPQGTAQLPLAASKHELRLTHEQFRAALRLVVSEGDPRETLTGFSKIGEGS
TGVVCAATDTRTRRRVAVKMMNLRKQQRRELLFNEVVIMRDYPHPNIVEMHASYLVGDEL
WVVMEYMAGASLTQIVTRARMDPEQIATVCKQCLKALAFLHGQGVIHRDIKSDSILMTAD
GRVKLSDFGFCAQVSQELPKRKSLVGTPYWMSPEVISRLPYGPEVDVWSLGIMLIEMVDG
EPPFFNEPPLQAMRRIRDMPPPRPRGAARCPPDLLSFLECALVRDPAQRQAAARLLHHPF
LRRAGPPALLVPLMPRS*
>g7094.t1
MSGTRSAGGPARRRKGWCSRRAAACLCAGSRTRAHSRRGGRCGGSGSGSGSGQCGYSRAG
HERHEERGRAGAAQEGVVQQARGGLPLRRVPHQGALQAGRQVWRQRERERERTVWLLTSA
A*
>g7095.t1
MSGTRSAGGPARRRKGWCSRRAAACLCAGSRTRAHSRRGGRCGGSGSGSGSGQCGYSRAR
HERHEERGRASAAQEGVVQQARGGLPLRRVPHQGALQAGRQVWRQRERERERTVWLLTSA
A*
>g7096.t1
MSGTRSAGGPARRRKGWCSRRAAACLCAGSRTRAHSRRGGRCGGSGSGSGSGQCGYSRAR
HERHEERGRASAAQEGVVQQARGGLPLRRVPHQGALQAGRQVWRQRERERTVWLLTSAAR
GARAGRRGAGRGGAAGARRPASAPGPAPGRTPGGAAGVAAAGADSVATHERGMSGTRSAG
GPARRRKGWCSRCAAACLCAGSRTRAHSRRGGRCGGSGSGSGSGQCGYSRARHERHEERG
RASAAQEGVVQQARGGLPLRRVPHQGALQAGRQVWRQRERTVWLLTSAA*
>g7097.t1
MSGTRSAGGPARRRKGWCSRRAAACLCAGSRTRAHSRRGGRCGGSGSGSGSGQCGYSRAR
HERHEERGRASAAQEGVVQQARGGLPLRRVPHQGALQAGRQVWRQRERERERTVWLLTSA
A*
>g7098.t1
MEEIGVVLPEKDDQVTDSKGLAFAGPQSFDELESEDLYTKYKKLQRMFEFLEVQEEYIKD
EQRNLKKEYLHAQEEVKRIQSVPLVIGQFLEAVDQNTGIVGSTTGSNYYVRILSTIDREL
LKPSASVALHKHSNALVDVLPPEADSSISMLQADEKPDVQYSDIGGMDTQKQEIREAVEL
PLTHVELYRQIGIEPPRGVLMYGPPGCGKTMLAKAVAHHTTAAFIRVVGSEFVQKYLGEG
PRMVRDVFRLAKENSPAIIFIDEIDAIATKRFDAQTGADREVQRILLELLNQMDGFDQTT
NVKVIMATNRADTLDPALLRPGRLDRKIEFPLPDRRQKRLIFSTITAKMNLSEEVDLEEF
VARPDRVSGADINAICQEAGMHAVRENRYIVLPKDFEKGYKNNIKKDESEYEFYK*
>g7099.t1
MKLLVILVALATFAYSEASTLKYTTFGYLENVGVPAGERLRKAEEEYLKTQSRIVGGLPA
FEGQYPYQAGLISDIVNLEGRGICGGSLLSSSRVITAAHCWWDGRHQAWRFTVVLGSVLL
FSGGTRMETSGVATHPNWIPQLLRNDLAIIYLPNPVPTTNLIAPIALPQTGEELTSTFAG
ERGIASGFGITRDGAGIGADQFLSHVSLNVITNSVCSIAFPLIIEDFHLCTSGAGGTSVC
GGDSGGPLVVTRNNRQILIGVTSFGSAFGCEIGLPAVFVRVTSYMSFILQHL*
>g7100.t1
MKLLVILAALAFVHSEASSLKYTAFGYLENVAIPAGESLRKAEEEYLKKQSRIVGGLPAG
EGQYPYQAGVISDIVNLDGRGICGGSLLSSSRVITAAHCWFDGRHQAWRITVVLGSNLLF
SGGTRIETSAVAVHPNWIPLLLRNDLAIIYLPNPVTFTNLIAPIALPETDEELQDDFVGE
RAIAAGFGITSDGGDIPVDQVLSHVSLTVISNRVCALAFASVVQPSNICTSGVGGINICR
GDSGGPLVVTRNGRPILIGVTSFASAYGCEIGLPSAFVRVTSFVDFIRQHL*
>g7101.t1
MKLFLVLIVFAAFACAEDINPSLNTAYDYFEKYGIPEAERIRKAEEKYLQNPSRIVGGVP
AGLGQYPYQAGLISDIIGLNGNGVCGGSLVTANRVLTAAHCWYDGVNQAWRLTVVLGSVL
LFSGGTRVQSSVVSMHPNWIATIARNDVAVIYLPSPVTLTQIINTIALPSGSMVNEDFAG
SQAIASGFGLTQDGGSISTGQFLSHVNLNVITNGVCSLFFPLILHDSNICTSGVGGTSVC
RGDSGGPLVTTVNNERILIGVTSFGSPLGCEVGMPAAFARVTSFLGFINEHI*
>g7102.t1
MKLLLVLVSLAAFACAEEVYPSYNTAYGYLEKYGIPEAERIRKAEEEYLQNPSRIVGGVP
AALGQYPYQAGLISDIVGLNGNGVCGGSLISANRVLTAAHCWFDGINQAWRLTVVLGSVL
LFSGGTRVQSSVVSMHPNWSPLLVRNDVAVIYLPSAVTLSASINTVALPTGSLVNDNFAG
SQAIASGFGLTQDGGGISTGQFLSHVNLNVIANSACSLFFPLILHESNVCTSGVGGTSVC
SGDSGGPLVVTINNERILIGVTSFGSPLGCQVGLPAAFARVTSFLSFINQHI*
>g7103.t1
MKLLLVLVSLAAFACAEEVNPSLNTAYGYLKKYGIPEAERIRKAEEEYLQNPSRITGGVP
STLGQNPYQAGLITDLIGLYGVGVCGGTLVTPNRVLTAAHCWFDGIYQAWKLTVVLGSVF
LFSGGTRIDTSAVSVHPNWSPLLVRNDVAMIYLPNPVALSGSINTVALPTGSLVNENFAG
SQAVASGFGLTQDGGSIAVGQFLSQVNLNVITNSACFLAYPPFVTESTVCTSGAGGTNLC
TGDSGGPLVVTVNNQRILIGVASFGNPLGCQIGMPAGYSRVTSFLDFINQHT*
>g7104.t1
MKLSIVLSIILKLVNAEEIFQDGPSAFGYISRFGIPEAERIRKAEEQFMKSKSRIVGGDA
SAVGEYPYQAGLITDIINTEGNGVCGGSLISTNKVLTAAHCWYDGLHQAWRFTVVLGSIF
LFNGGTRIESSAVAVHPDWTPYLVRNDIAIIYLPSPVTLSAYINTITLPAETMAEEKFVG
YEATASGFGLTSEGGSVTIDQFLSHVNLNVIANQICFFAFPLFLRDTHICTSGFGAGVCN
GDSGGPLVVPWNNTRVQIGIASFGSPFGCAIGLPSAYTRVTSYLDFIEKHI*
>g7105.t1
MALSRVHGSLYAASDRRVLQLRLALCARRYDACVRCARDPYCGWDRDAAVCREYMPGLIQ
DVANETADICDSSIARKSVSATWGQSLHLGSFVKMPEVLQPRAVTWFHYSREKGRHPITF
NKPEKYIETSEHGLLIISVNEADAGRYDCWLGGSLLCSYNITVDTHRCSPPEKSNEYQKI
YSNWCHEFEKYKTAMKTWERKQEQCARQNDSNQNTHPNEIV*
>g7106.t1
MNVIVWLQSNLTHLPRHEYVPGIGMGVAKCPYDPADNSTALWVERGNPGALPALYSGTNA
EFTKADTVIFRTDLHNLTTGRREFSFKRTLKYDSKWLDKPNFVGSFDVGEYVLFFFRETA
VEYINCGKAVYSRVARVCKRDTGGKNILSQNWATYLKARLNCSIPGEFPFYFNEIQSIYK
VPGDDSRFYGVFTTASTGLMGSAICTFTIGDIQKAFEGKFKEQATSSSAWLPVISSRVPE
PRPGTCVNDTSSLPDTVLNFIRSHPLMDSAVAHENEKPIYYKRDLFFTRLVVDRVKVDML
GHQLDYTVYYAGTKRLAELVYCILQFCSALTTTLRKMLEYGAAENFSLIGSSALSDTMAP
IALRVRVSPYTYNRILVVDDVEARSQVGTDHRIPVIFSSPHKFGPPF*
>g7107.t1
MQALQAIQSLDAIEAIDRIRNRPLRIKVYRERIDPFSMDEEDFRKRYRFSKSTATFIINL
VRDDLELDRRGSGTPPEIQVLTAIRCWGRREVQEDAGDHHGLSQATTSRICARVATAIAR
HSSYFIKMRATFAEEELMMREFHTIRNFPTVIGCIDCTHIRIRKCGGDAAQYYINRKGFY
SLNVQVTCDAHLRIRDIVARWRGSTHDARIFNESSLTERFETGSFKERLLGDSEYKLEPY
LFTPILRPQNQSEEKYNEVHIATRNTVERCFGVWKQRFQCLLHGMTCKLVKQ*
>g7108.t1
METAKLCRASTTHAHTDARHPMHKHESELPSSLNKRTPTQTRANIVYPQFMRRQREKAIS
TIHFHVCV*
>g7109.t1
MASVNKLLPSAEDFFAELQERADLAESHRRERFLAVLLLQRMTRGYLTRKHIAWLSKNAT
IIQCAFRIHRARKAYRGALRRAVRNKHTRHYAQAATKIQALWRGHYSRRTKFCYSSYRKW
LAVVKERGEKRAAEAAEFGIRSRADDLKILEEEARQWLAFVVFKLHHLLRTYVCAGVYSD
PNTTELSDFENLLKSIHYTEYMKRLKRKYNEFVRKYRPRFSNKRLFPVIGDGADYWYLSL
PEMYELTAPVPKKVDTRHIATHHGPQHKQPFLWKKISAPSPEERRGPFKLRTSSAPSPPP
PAPTPTAAGDVKLKDPRFHLYVKHYAPQPDLFDYVDYHINLVLFRKTSMQNVDKGQQ*
>g7110.t1
MDFDSKVVVITGASAGIGAAAALMFANQSAKLVLIGRNQVALNEVGAKCEKAKGLKPLLV
KAELTNDDDVRNIVTKTIDVFGKIDVLVNNAGVGVCAGIRDGIEPYERAMATNVRAIYLL
TSLATPHLIKTKGNIVNVSSIAAFKPVKDISFLPYCMSKAALDIFTKCVALELGPDGVRV
NSVNPGCTRTGFCEAAGFSKDQATQLYAVRENTLPLKRVGESEDVADLILYLASDRARSI
SGSIHVIDSGEILM*
>g7111.t1
MYRLMVLAFVIAAVSCQQQEGARRVPKYAGDPKTAAILQEARYLSGNGAFGAAYQQEDGI
DFKEETDADGNRRGSYSYIDPSGQRKTVNYVAGKNGFQASGDHIPTAPQSAAPTPGYTPD
PRYNSPDYKTNQYSAPQQYTAPVASRNYGGKPNEDDGQYHPELYEQQTYSAPQQQYQPQP
QYQPQQQYQSQPQYQAQPQYQPEPQYQANSIYPGVQQAQYSGVQSQQYSAPQPASRQQYY
EPTTQQPTRFFPPGKFSLNRAPDGFTYSFHKV*
>g7112.t1
MKVFLGTVVLALAIATSYAELDSAEVSPVFGYHLREGIPKAAEIKKAEEEAATGSRIVGG
TMTDISQVPYQAGLVITVLWILTTVCGGSVISNTRVITAAHCYHDGQMTAQSFTVVLGSN
LLFSGGSRIVTRDISVHPQWNPNTAENDIAVLRITSVSYSNVIQPIALPSGNELSNNFAG
TNALASGYGLTRDGGSIATTQFLSSVTLSVITNQVCANTFGPYVHSSNICTSGAGGQGTC
SGDSGGPLAATSSGQRILIGVTSYGSPSGCAAGHPAGFARVTSYVPWLLAQ*
>g7113.t1
MKTNLALILCFFALGYAAEDISPKANGVFDYHRTIGIPAAFKLREKERALENGQRIVGGS
TTHIGVVPYQAGLIITALIILTSMCGGSLISDNTILTAAHCYTDGFITAQSITVVLGSNL
LFTGGTRVQVQSTVFYPGYNPLIAANDIAVMRIPRVTFSLWIQAVSLPAGSELNQNFVGT
TATASGYGITRDGDSAGLFQTINSVNLNVIRNEDCRAVFAEVQDQNLCTSGAGGVGICGG
DTGGPLVVSSIFRSVIIGIGSFTASAGCQAGLPSGFTRVTSFVPWIVSV*
>g7114.t1
MAKYTIVLFTIAQILAACTGYKILGVFPSLDRNNYLTYRGLFRELANRNHDVTLISHFQL
PDAPATYKDILLSENEVFKGLSFESVIVNEVSRVPFETLVSTKAGNDDCKTLMNNHQVLH
MIRTRPRFDVILVESYNSDCSLALAANLSAPYIAFNPQPIHPWHYNRLGISFNSAYVTQS
LLSYGKQPWFYERLKSYILYHITNWVYYIGSQVTDHVYLYKYLGDNLASLENIASNASLV
FVNTHPSVFGGVVKPDNVINIGGIHIKPPKIIPTEIERFINEAEHGVIYVNLGSTVKDST
LPRDKLNELLSTFGKLPHRILWKWDGENVANLPRNVMSMRWLPQYDILKHDNVKVFISHA
GILSTIEALDAGIPVVAVPLFGDQYGNAAALQDVGVATVVSYDNLKKPYLLDAINEVLSP
EWQQRVRIVSRLWHDRPMSPMETAVYWTEYVARYRGAPNLTATSVRVPWYQQLQLDVLAF
VALILYVLCYVVYKMFSACCGCCCPSDTSTEVSFVEDKRTKRVKFE*
>g7115.t1
MRATVLLISVLCLNVIDNVESLNILGIFPYEGKSHFFVFEKYLKELAARGHNLTVISYFP
QSENIQNYHDISLAGKSKILEDYFPIKRSYLTILQISAFLVQTGTDNCRTLLADEYVQHL
WKSKHNFDVVLVEQFNSDCSLGLAYKLGAPVVGLTSHVFMPWTYNRVGAPYNPSFVPFML
LEGGTKPTLYQRVERFIFDAYFNFIYKYFTQRIDQNTLAEHFDDVPPLEELGRNIKFQLL
YSHFTLTGSAILPANVIEVGGYHVPLETQPLPKDLQKFVDESEQGVIFISFGSMLKAATT
PKDKIEIMVNVLKKLPYRVVWKWEEKVLPGNPQNFYISSWLPQNDILAHPKVVAFFSHCG
MLSTTEAIHHGVPILGMPIFGDQPTNAAAAEERGLGVQIQLQDITEEKLREKFQTILDPK
FRQRVKILSQAWKQRPTSAMDTAIFWTEFAARYQNFTFRSAAADVPLYQYLCLDIFIIVL
IYFVSLIFVAKFVFSIFYNIVIGSKKSKTD*
>g7116.t1
MTVKTFISLVALNLVCYQFNTVYSLNILGIFPFEGKTHFKVFETYLRELASRGHNVTVIS
HFPQEEVLSNYNDIHLSVEIESLENAFPIQLSYVNIIQMSFYLISSGNENCRQLLGNKKV
QNLWKSESKFDVVIVEQFNSDCALGLAHRLGAPVVGVTSHMLLPWHYSRFGIPYNPSYVP
FLFLLSDPQTSIIHRIERSLFDMYFNFAYKYFGHKNDQATLQLYFDNVPPLDELAREIKF
LLIYQNFVLTGSKIMPPNVIEVGGYHVPEAKKLPNDLQTFIDEAEHGVIYVSFGSLITID
SFPKVQLDIIINVLSELPQRIIWKWNEDYKPGKPSKFYLAKWLPQNDILAHPNVVAFYSH
GGMLGTTEAVHNGVPVLAMPAFGDQPANAVAIEEKQLGVQIFFSELTKKTLLQKFDTILD
PMFRKRVKTLSQAWKERPTSAMDSAVFWTEFAARYKNLTFRSAAADVPLYQYLCLDIVLI
IVCAVIGVVFVTKVIIMYIFKSKPRKTTKTD*
>g7117.t1
MRVKVLIFLFITISATFNFVQTFNILGVFPFPVKSHFFVFKPLLEELAKRGHNLTVISYY
PQKTPVENYRDINLNENAQPTEVDLPVVQTTLDAFFTLSIVHPLSGSYTCRQLLEDENVE
NLWESRPKFDLIIAEQFNSDCSLGLAHQLGAPVMGISAHMMMPWHYKRFGVPYNPSYTLF
DFLEGGTKPTLFQRIQRSIWYTYSNFIHQYLSQSMDHSILLEFFDDVPPLEELGRNIKFL
LLYQHFLLSGSTLLPSNVIEVGGFHVSEPKTLPAELQKFIDESEHGVVYISFGSILKSSK
LPKKLMQDIIEVIRKIPQRIVWKWERKTKPGDTKKIYFSKWMPQNDLLAHPNVVAFYSHC
GLLGTMEAIHHGVPIIGMPVYGDQPANAAAIEESGLGVQIDINNMTKEILLEKFKTVLDP
EFRKRVKLLSQAWKERSSTAMDTAVFWTEFAARYQNFTFRAAAADVPLYQYFCLDILFVF
IAVTIAICLIFKCTLYLIKTYLFEHIKTKSKEE*
>g7118.t1
MNRRLFTVTLLILITHSATALNILGIFPYQGKSHFFVFRVYLQELANRGHNVTVISHFPE
NNAPKNYRDVSLAGTTAPIEDRLPVERTYLTTLGAGIYLATFGRDNCEAMLANKNVQNLL
KQRPKYDVIVIEQFNSDCALGIAYKLQAPVVGITSHILMPWHFSRFGIPNNPSYVSYHFL
EGGTKPTLFQRLERTIFEVYFRTLYYFVSQRENQKTLAKYFDDIPPLEDLAREIKFLLLY
HNFVLTGSQLFPANVIEVGGYHVQNAKPLTGDLKKFVDEAEHGVVYISFGSVAKSSTMPA
DKLAAVLDAMAEFPQRFIWKWETKTLAVDKNKLYIDNWLPQVDILGHPKTVAFFSHAGMG
SATEAIHFGVPMVAMPIIGDQPSNAAAIEESGLGVQIQIRDLIKDNLVAAFKKVLDPKFR
ENAKLVSKAWHDRPMSPMDSAIYWTEFAARYPNFKFRTAAADVPLYQYMNLDIALVFALV
LAVIVGVFKAIKTVCCRENKKRESDKKKTKAKRN*
>g7119.t1
MACCCKPGRSNKSSSSCLGRCDLPKHKCLEKEEVKPGPVPKNMGWLYTAKDAPEHQLRCG
WRPGHISCQVLRKIEQHNCMKAGECTPRPSTCSRQPCFKAYCTPSPKCMTVCPSTLSCCK
PPPSPQPLIRIIRHAGQYSICTKPSNISNAPSGPHPLKYVLNTDDDSPSQNTKYSVEAKY
NDYHFDYTSSQSSFVLDFSPPEQRCHKPCPKKSIVCMTCQIEDSWPKTSSNQD*
>g7120.t1
MNENEDEITTFCDSAASLAEGCRLPVRMQGGDDWPLAEIISIKEIRGQRGYYVHYVDFNK
RLDEWVGESWLDTRKVQFPRRDGAPTGGTTTPKKTHIGSGGGIMPHFLNDSVCNEPQKSI
SNSNRDTNVTPSMPIQPKLPEKNHNSNALNGAQKFAPGITGEPRQLVSRPASPTFGNDSS
SLVNGGAVLAAALQKKMNRKRKANSLDNEEPLPSQDSLDGGETIASGTATPTTRPRQSGS
LVAHGHDDLVTRMKNIEMIELGKHRIRPWYFAPYPQEMVNLPCIYICEFCLKYRKSKKCL
ERHLIKCKLKHPPGNEIYRKGSISFFEIDGRKNKCYAQNLCLLAKLFLDHKTLYYDTDPF
LFYVMTEFDSRGFHIVGYFSKEKESTEDYNVACILTLPPYQRKGYGKLLIEFSYELSKFE
GKTGSPEKPLSDLGLLSYRSYWAQTILDILMHAKPVGDNEKPIITINEICELTSIKKEDV
ISTLQNLNLINYYKGQYIISVNQQHEKAMEKKLLRIDPKCLHWTPKDWSKRSKW*
>g7121.t1
MNSSSMSSAVPTIKCEDTSPSPTAPVGTDGEAGAYNLSVNVNLSTAMMNLLASDGGPTTL
RTPEIVNDVITMTNPLDQYNYKENSSSFKGGSGNDSNSSLSNSSSATSPASSTPPSIQKT
CSELIKAGLKLSIESKRKMSGSDTDGGIKRMKKEDSDEEYDSSHTITPKNEGLTPEDEER
RRRRRERNKIAATKCRMKKRERTVNLVTESEVLENQNIDLKAQLKDLEVQKRQLSDMLKM
HASSCLKNSNTNTRTSPSISYNMIRTYESPTTFPTFEAQSPYIRPESANVLASSYTCVTS
FNDSSIDTISSLDASYMTPQVIDVEYNRPDSVLSLPPNSEISYITTDGYLPKATNILGSI
DPEPEYYDSEVNYSLSTTQQSHTYPGPIPDTQIKLANSLNDECLV*
>g7122.t1
MNKFCKSSLCVEKKVRESYVLIGRRVVAVPGGADVIRLALISISVKPRQCCMFFRRPLGL
GVCVARSDRQENTVLGTC*
>g7123.t1
MGRKQQSKQVLKKKNGQKENNQYTLQKRKELAVLVDKLLRLSSIFQATGNVTKGWEHHLE
IEKIIKEIISIESPANANSEKVSRQSKKDKYVEWLKENGVEFKGIEISEFEGYDLGLKAL
EPFAEGSLMLTVPGKVMMSEKNAQESSLEDFIKVDPLLQNMPNITLALFLLLEKNKPDSF
WKPYIDMLPDKYSTILYFTSDELNELRPSPVFESSLKLYRSIARQYAYFYNKIHTTELPV
LEKLQDIFTYDNYR*
>g7124.t1
MGMIWKTMPLLSTLAALVIIVHTAEEEAEYRSDLRPRILDTGTPAYEEPWRTLDLEPAMT
QSEVDVWDNNSSGDYPRRRRPRKRRRRPQDDSVEDLQPQERNLYHEEIRPYHHENYNPHP
EMPRRRRKKIDGIPSERAIRWNNDDIEPERPIRRRGQRRKRPPLEPIIEFDEYRGYHNNE
ESSPELTESTKDYTESIVESTERYEDSDIISNRKDISNEEIHIDDPRDQPNGHSQDYTNY
YEKRENIEASPREDKSMSDFSSEVKYTINNQEDADSTIIAQDQYKDKVPANDAKKGNSHI
EPMTLKAILKKSNGRSLSEILQQHNLSLTDLLHGKERALSVLTSSTSPLESKEVIYEEES
KNSAVKNIPAHDKNTETANLTTIEPVLNLNIRESKNVLNNETTTQPLRTVNSASPSDFTN
LQNNEGKETTQDQVLQVHSDTEETTTKITMRRRFPILGVRKKLRMRPLNTFKGQPNRDSA
ALTIRRYQNNRNITKSRDWKEMLPSMIRQRLNKTLITGEISKNQESDNHNYLSTVSAIET
TTIPLQEYTSSSITVKSGMEMESSNSTEIPTHLESTDNKQTTTVDPPTTTVISNITEKPK
IMTTTTKYVANASDLRRQAFNNRLKKKRLKQNKDASTDTPQDQSMRDIFGMANLVSASEF
IAKVQPRTTNTQEEFEFTTLEDFMTTEASPKLHNASRPQKPKKTKSTTPRSTLQMSTEQT
VKIEIEIRNDTFKNLQNGPRSQKPKKAKATTPRTVIQISTEESAKIEIEEILNDTQTSEK
LSKILQERNMTLNELVEHRERGSSHVHLADIFHNTSREPNPTEPFLTKSSIEPISKEIYP
LRVLLEANLHDPTLKTTTVEPNTMPTNYLNIPVVMDFGNNVNENGENMGIISLFNNLTNN
VEQHSVLKQDSEGTPYHVSIEPVNNTITNETTRESRTLDVEREMISWNDIFSLMQKSQQS
NSQENAEDLIQPETPNKVQSDKDIDGDGLIVLEDIQHLKNYERNIAPANGKDLHLELHEQ
TEPPLIPKASKAESNIKSVTVATASIIGLATVLFLSTYVIIKWKQNRSMNNKQIVDEKQI
PSPVFEKRTGKINSSTRSRSPMLSTSNIYTIDTIDTHAGSESPEYMWDSLRKPFQ*
>g7125.t1
MCYFDRWAVSTVMTRQNNIQLSDTNTTTFIPLWDMCNHEHGKITTNFNKELNRGECFALR
DFQPGEQIFIFYGVRSNANLFLHNGFVYPNNQHDSLSLALGVSSSDSLRETKVSLLTKLG
LAGVTHYNIYRGSAPISAELLAFIRIFNMKQEELNKWLREGVPGDLVSSDTSSAEKVGAD
IDKRAYTYLLTRCGLIRASYKMDTGEQLPDSLHRKHVKLLKQCEVQILESAIEYLKDVLQ
KLPTPKQ*
>g7126.t1
MSLEASRAVVMLTTAHGASSRSSELLAESSEGGTDASLSASASAELHEGSGEDPPGPTSA
KVVFLSEKNSYIPVSIKPRSPNTDVGWREPPAWEREYRRHRTNGSRVQYIEAECQDDFMK
IRVGFNGSFNGLVYSAGYSYDPDCMYINGSGRDYYEFYIQLNRCGTLGRNSQHDDSRKHP
TKNLMWNTITVQYNPLIEEELDEHFKVTCEYGYDFWKTVTFPFLDVEVATGNPVVFTLQP
PECYMEIRSGYGATGARVSGPVRVGDPLTLLIYMRSAYDGFDIVVNDCFAHNGAAKRIQL
IDEFGCPVDDKLISRFRGSWSEAGVFETQVYAYMKTFRFTGSPALYIECDVRMCHGRCPS
QPCHWRNMKSVRRRSVESEASVAPRLSENISLFQSLRVLQEGEDDAELASNAIAGEGQTC
MKTSALSAIMVSCGVLVAALCGALLVTARSLRRRETPSPLHAYVPHKGRIK*
>g7127.t1
MYIRCCFHRDQGMEIKSSTYSAPYSDAELNWRRACGCMRTSEKLKHILKSFPSPPPPTPV
YDSGSSHEKTCISAYCTQVQLPATPFEIEEKKEPVISPAEAEFSKNKSCKLWLLVSEVVQ
LVQVSVTATALALYYLIYCYMQLVYFTLRSALYFHNADGPMKITIDVVTVTSLVVGFNIL
LRLERLLGFFS*
>g7128.t1
MDESNKSSPCKECNDGVDEVHLQSEVEHLRQHLADRDTHFVALETEYFKCTSRVNDLEEQ
VGTWREKYERLYDSHKRVQKLNQVLEDKLLQMVDKMKSEKSQLTKDIATLSVRLAESKHN
YSMLQKENERYKNDMNLAIQLLQCKPDNFVSQKLDNLPVDTQARVSQYVMSKTPKASSMA
PPKNGNDIDTFDASEYEFNISASLMSKILEDSIQDTVTKHCDTCTCGKSQNKPFCYNESY
YSVSTQTQLSGEMKNSLCLNCNTEVKSIHSNISIRSNSPHGIKLLNDKTTTLGSLYIVPQ
TNSQEKEVQIVTDVVQMNTTAEVVQVDDEVNAEVIKQKKNDAIVKVLYDIKNLRNKNSVN
MEPAVHHKLCDHTKSISSKKSSINSVGNEDLLIKDVSNNKELNSKNQTVPTENMKFRKNS
QSSMGAGSRASSIAKSTVSTHKSNTQVGPGPRFCHLRMQAGSKNILLDNAEPDVPPVLYR
RQSRCNENSIFKDLNDGMDNFIDLVKCDDDVKDDVKNDNVVVETTLIDVHVDSNNKESNM
SVKSSSINPILLNVSSSPLQPLKTHNFSNGSEHNNNNSNMNQSLGSQQNPSDIDNLLNDY
TIDVQENNENNDYPNKEIVDNSIDNQGVKIFNFDRYEQNKVANQYTRPLKKIDMSQLHSI
ENTKISKDFPPLGEFPNVEKTHEMAPKTSLTSIVNVYPNLTQTHLKVNENKKVFTNEQST
SSLSSDDSAALLQKQQLLRVAEWVEKNLEQQNNFNDPLENDCAYNNRVMRRDSKLTRLTE
TLNELALNMPHPVSKYSKSFSRDVRNNWPRNNIAQSLNPDMSKVGTSNAKIVNKIVKETI
FPVECGDMPVTELNNDTANIFGNYDVNDIDVNKEIRDAYKAKNDKEISPEDLARMEYNVK
KFLLSGPHWVNPNSVGRSRRTSSKTETDV*
>g7129.t1
MVGEERRGEERRGEERRGEERRGEERRGEERRGEERRGEERRGEERRGEERRGEERRGEE
RRGEERRGEERRGEERRGEERRGEERRGEERRGEERRGEERRGEERRGEERRGEERRGEE
RRGEERRGEERRGEERRGEERRGEERRGEERRGEERRGEERRGEERRGEERRGEERRGEE
RRGEERRGEERRGEERRGEERRGEERRGEERRGEERRGEERRGEERRGEERRGEERRGEE
RRGEERRGEERRGEERRGEERRGEERRGEERRGEERRGEERRGEERRGEERRGEERRGEE
RRGEERRGEERRGEERRGEERRGEERRGEERRGEERRGEERRGEERRGEERRGEERRGEE
RRGEERRGEERRGEERRGEERRGEERRGEERRGEERRGEERRGEERRGEERRGEERRG*
>g7130.t1
MGNIFSGGSSGGHDAIASNISSESEIMDDISASRDTEQSENGEEQFLDTISDDEKETRAK
IKEEEMIQFRKQLNLKREQRRAILDRHRAEKSELEKALEDERKVKLKLYETNKRLRELLS
ENNIEIPDDVQGSMEHSEVIEAISHMREEFDKLKSNNNKLRCELASSNNALQNAYSSIAD
LSAQNTESIKQINALKEVVSVSKTMINLREQQLDALKNKLNEIEQSLADRETNMLSADLR
QEYERQLQNIRTLRGLYEERARLAEVTRQALVRELEEQKLLTQAEVNKCKDLTTKVEELE
FKVNSLEETISDKNNQIASCREETRGLKAEMTAVNMLFSQVLLGYKNKQDLDILIHRLEE
NHGLLTHMAEKENGSDSSSALPKLLLELVSQVDDNESNKNTESNIKESVGENTEIDENDN
HTSNATPEEIVQNLPKVWRVLMELLSHQSEAESNTADKVTTCYKSVETKSGPVLVPSVSQ
TYIRLKDLIIEKLGLIKEVNRMKQLNSHLETRLGEQERRLCLVTTELSKTWHVVGRLRRH
HHQLHTHEKILKYELQQKRKLLNELKEELEYCREKWEQAREKNSQSERDWKKLRTEFSNR
KLKNDSTSINNSAESGYSDERPSDESSESNDESEYVAEPKIRCKKKIKKSFETILDSSAD
FNLAAEREDPASDMLDVADLPLDNQEDNIEPYDVSDSCTSGHLSKADKLCEETEDEVGDI
ANDSCVEEVSVAQSPKASHSDVVASEDNMNNDVNVTVNEETSTSQTCSSEQLSTVVSIDP
AKILRNIKEQNERLALKEKKLESLEKNGASLLKKTQTIAKYSDQINNTLDHIINSPTSSH
QSNLELNESIPGNTLSCNSNENYIPSEECIIATSQTNESDNNVSLTQHIAYKTRTTCENN
NPIENLIKPETDFKVILDRVRQQDERLKKRDERLDILEQGCSTVLENVSNTLSSGDELIN
KLDILHLKHRKQTKEDENVNEDDHVNENDSRDSRDGSEPSTSSEMDHEARFAARDLRLKM
LEEQTKSLVNKVNKTTTKGVKIHYKLEELHNIYGSENSRSSTPSEDTEETSQNNEQNTEN
E*
>g7131.t1
MFIVSVIQTYAWVIWSCALLVLLAICAVYILSLRAALRHWSDSRTSVAIVLGVYPLVAAA
GFIAIVVPRARIIAEALAQQTVMIAMYHLYFLLIAECGGVSQLVRRAADSRLETRVLPCC
CWPCCVIPRPQIHKKSLSWLRYLVLQMPVIQAILYVIVLILWAEDMSLYLSTFVYIQPFI
AASILPGVWGVIMSVRAAEATGATPRQRFFALQLVLLIVKLQCALAKILPEILTLPCIVA
LHPSVVVNLIQNVLMIGEMFLLSLWAWRLYRVPPGKIVDKVQRIVVAVLDETANSMDTKS
NGIDSLERSSHKSDMN*
>g7132.t1
MLKESTRYDSRNSSQEDGRPLASSRLPAIEELTIGLKQKLHLQARARAAPYYIRKHEPVD
LVERLLEQRALVAEAVRRLQEKKQPCHEISVDS*
>g7133.t1
MATTWSMGPGTLEVPLSLFAKNRLRLEEKLQSGQIVLLQGGDDISHYDTDIHYVFRQEAY
FTWVCGVREPGCYFALDVSTKKAHLFVPRLPEEYEVWMGKLLCCGDFRNIYGVDEVHYVD
QLQEVLKSLKPNSLLTLSGPNTDSGLTAKEAIFEGIDEFKVDNETLFPIIAELRVIKTPE
EIEVMRYVCKVSSDAHKQVMLFARPGLMEYQCESVFLDHCYRVGGCRHVSYTCICGSGDN
AATLHYGHAAAPNSKMIQKGEMCLFDMGGNYAGYAADITCSFPANGKFTDDQKLVYEAVL
EARDAVIREAKPGVMWPEMHLVANRAMLEHLKKGNLLKGDVEEMIKAGVNGILQPHGLGH
LIGLDVHDVGGYLPHCPPRPSGPLARLRTARALLPNMLLTIEPGCYFIPRLLNSAKNNPE
QSRFFNWEMVERFYGFGGVRIEDDVLITETGVENLTLVPRTVAEIEDLMANGANFK*
>g7134.t1
MDFSSLNPLTSNALNLAARNNEYKTVKRLLKKRNPNYVDNRGWTCLHEAAANDSYESLCL
ILKHPDCRPLAETHEGHTALYLACRHLCSVLTVRELLQSVEDIANYGSTEDVTPLHVASS
QGQIDIIQLLIEYGAIINVQDFDGDTPLHDAALASQHEAVSILLHAGADPEIKNESNLTP
FHLACHKGCIETMKKMFPFISDINQVTMNGDGPLALATQGCNDEMIQFLLENGADPHIKN
VHGDVALTIALNRGHASIFQSLLLVTDKDKIDPNIILNACKPHYFKFEILESLLNYDLGP
EFFDFVETFYVLLEQLGTYKPVYLTNAPLNSYLNICEYIYNNSPDKFREFFYLFLTRGLA
VDAVDINECPPLVYIHYCMHTSCFKEVFEILQSHGCNVDYCTTCVDKQNCIPDVFLASLT
ADPSTSLVMLPYSLYCEPGSLLQFSYENNILGRIPLRVQEGLLAMIGVISQEITADSLHC
TVLPLKHLCRVRIRKMMRERKGGVKSTTHFLEILNVLHIPYILKKYLCYQ*
>g7135.t1
MGAKENSVKLELEIDYALDTGVLTDMEWFVLSGCTPRKDKSHRRSNRTKASGLLDIFTWI
GRKGYQSITGLYSDILREPIPRTENQNGVTEEVKELRKFLEEVDKKQTRLSRENEVMQDE
MKKMITKIKELEGKLSRQGNESKPACPSLPPPPPPPPPPPPPPPLPPPPVSKLPVRSHTI
PRCGSAPPRIAGPRLTITPQDIANVKLRKTKDNPVRPKPVPKEGQQPLVTQHMLETTRAK
LGRGKPVASSTPKQQLTELEKCLLQEASVTSLYRRRVTRGSFRSAEELRVRPYPASRPSR
NPLSPHSPRSASLTRTTSVSPLKFTLICGSKE*
>g7136.t1
MASINEKINTTVSKSLEIEETISNSSIEVIRKCTLNNSNNTSWDQNYYASFRERKTSELS
KTPPFVTMISDSPDSGDAMDNSDKVDLKHDTNISIGDVNISFSKEFSEGLSNDNLERTSG
NKRNRHDVSKEDNGETNPWKKTKCIDSRISCASSTSDLIEPQMYPTSDSACSTNSSESEL
SFKSISSNYSFKTRKRRRNSDSNLFKDAIQRSKKFMNLSKQKSYSVNSTPGELLY*
>g7137.t1
MRYAHKRNILYCALIIGALIVFLHPDMNAKGSYEYIKKDNIPENLYEATSNNLTTTAFSE
CDYQDILDDETILPISLVDGDLVEGHRITEGGEYVPIDCKPKFSTAIIVPYRDRAEQLRR
FLVYMHTFLRRQHIHYKIYVIEQVDSQLFNLAKLINVGAKAAMHAGFPCLVLHDVDLLPL
RPANLYACTKLPRHMSSNINKYRFVLPSLNVFGGVIAIIAKQFKTVNGMSNEYFGSSGEY
DDLYKRLKENQIKVCRFEPTTSGYHMVSHQSDGKQSQWREVSRTKTRREIDGLNTLKYVE
VATVLHPLFTHIMVDL*
>g7138.t1
MKNFPVFVFPVSLEFYLTARHTHKQLLTVYNPYDFSVNFKVLCTSPNKFTVIDPEGVIAP
QSCIDIVVRYTQPSISHCNVTEKFRITMYDRNTQQALGKRDIPTKVIEGEPLNTTQESLG
DSFHPLTMKATPIRQAEEHPRVMCNHPSHRDQQPVNVVAVAVSICCIAALLLPTQPEQVV
KSQFPEWLHIGSSLKLVFSFVLGLVSMLVLRP*
>g7139.t1
MEVNPLNIFFVKSDSKGDRLLFRYPYTTENKDENKQKKFGRHNPYAINSTEDLLQNTQTQ
TSNICKGQLSGFTDEMLSTLFAVKAELCNRKFELKVNDVRFVGHPTLLPYRTNKDDTAAM
ILINIVFALQASASHSIVKCYYDLSRRLGKALRHEEKRCSYLTEEMKIMLAAHDEVSALD
SEMNSGENDEEEDNSRHSVSSTTYSIENEQKSIPKSAFHLILQRSSLARSMKAVFEELSN
TGIVQVRINKWVLLSFCLPHKAHQIHNKGLIIEPETIDKCVQRLRPYHGFLLMVDPNDLL
ASIPLDGSPALLRLIKLYSPLKSLQTLAIEADLPLTQAFQLTGHLVYWAKATVIYPLCEG
NVYVVAPGANVHIHSPLVDEFSKEFPGLCLLQMLGEFSLPAPLWYVSRSGVCGGVRLAKL
VAWLLRRRLLLQLHTYVQFNSPHSRRLPQSPHDGKEYFCEKHDIYYQSNSVSYSSLNQVQ
LNVPEPVEQRDNSSAFPDSDEDYPTQNNLNQTDFSHTKPIVIDSEHTKYDNYNEVDSANH
SFDDGIDVVDGLIKPNGINGADYENKNDIIQKKLQGNSVDSGISNNINGSTNGIVNGVEN
GNHIHIDLNGQKKSDVEKVCKTLTSRLSDLSLKETDNILNKDTSSDEDKFESDVDVSPRQ
RMSNGLCNGIEKKNGISLNLRLQSEMSFQPPTVWNAIVGGCETLESCRAPSEPPSTESLL
DVFTAEERAVLAIIPASENTDDLLLLAQLHKKGYFRGEQHLEEIMFMENVTRSQLMQLLD
KFKDVLITFETEDPAVAMLYPY*
>g7140.t1
MANKTATNLKVHPEKVPLETDQGILESEERKWGLPLKEVYKHGVSFYKDKEGKALHLSYE
DRLKLVAYTQQTAHGPLDIYSAPPLGVLDVIGRDRRAAWQALGQISQVQAMAGFIHTLDR
LCPLFKTYLEAIQKDFEDKKMQVLKKKEEERSHLELQNRVMQEKQKQQSTKLTEEQQVQR
IKDALNAQTYDQFLQYAQQQYPGNFDQQAILIRQLQDQHYQQYIQQLAVDQRLANSNIKC
KEDSDNENDKASESDYEKEPIEKDCNLNDTDVVSFTDNKCMQTSDKTDTSEYIEESRGEE
ESEGDDGFPAVEEARMWTRADVTNFKESARANGGRLTVGHGETVTVRVPTHHRARCLCWE
FATDNYDIGFGLYFEWSKSPTSEVTVHVSESDDEEDVDDDGYGDEEYTVHGNNTDPELGG
ERRALSSAKPLVSLVVPIYRRDCHTEVDAQKKNEHIETIENKATISTSKKINVKLKTSEL
KRLLKLAEPEKWTLTGAIGLLVVSSSVTMAVPFSLGKVLDIIYGSSSDLGAAREKLDALC
LMLCGVFLLGGLCNFGRVYLMSISGQRMTQSLRKQLYAAIMRQETAWFSKTPTGELVNRL
SADTQLVGRNLSQNVSDGLRSLFMVGAGTGMMFYMSPSLALIGLCVVPPVSMLAVMYGRF
VRNITRQLQDTLAQTSELAEEKISNIKTVKAFSKEKMECESYAYRIENLLKLAYKESLAV
GSFYGMTGLSGNVIIILVLYYGGGMVATEQLTVGNLTSFLLYAAYVGISIGGLSSFYTEL
NKGVGAATKLWEIMDRQPSIPVAGGLRPKERPKGEIILENIQYSYGGAPLIKGLNLHLLP
GKSIALVGRSGCGKSTVAALILRLYDPQAGRILLDGVDIRQLDPNWLRSHIGYVSQEPVL
FSGSIKDNILYGALDEFNQFENKDKEGLKSEEAWVSAARTAQLQELVRGSASGWAREVGA
GGSQLSGGQKQRVAIARAIVKNPKILILDEATSALDAYSEHLVDKALKDISKDRTVLTIA
HRLSTIQSADEVAVIGDGVIIEKGPYLELISKPNGHFKELMTHQAFSKTGDNRVTQTS*
>g7141.t1
MSHLKLLRGNFARQIINGLSQHAKNCKKTKLLQNSHNIPSLSRCLATQTAPDLESNTLSS
PWGEIQVGKETLTEYVFHDLELWPDNPCVTCGVTGRSYDYAMMRMMIERCATGLAGQLRL
APGERIGLILPNLPEFVVLIHGAMRAGLVVTFANPLYTADEVKRQFADCNVKAIATIEMF
MSVALEVSKSLKDYKGTIWVGGDDDKTKSIYGLRALLMADHQADLPKLNSEEVCLIPYSS
GTTGLPKGVMLTHQNLVSNLKQVQMPKMMKYDGEKGKGDVVLTVPPFFHIYGFNGIMNYN
LGLGYHIISIPKFTPDDYIKCLLEYEPTTLFVVPSLLAFLATHPMVKKHHLQSVETIMVG
AAPTTDSMLEKFLLKCEKTKEQITLLQGYGMTESSPVTLMTPYKYPYNKVGSVGQLVPST
QARIVSLYSGEALGPHKSGELYLRGPQVMKGYWNNEKATKETVDSEGWLHTGDVAYYDDD
HFFHIVDRTKELIKVKGNQVSPTEVESVIMEMPEVADVAVVGIPDSLAGEVPKAFVVLKP
NKKLTEREVYDLVATKLTKYKHLEGGVAFLEAIPRNAAGKILRNELKVLGNTSRR*
>g7142.t1
MENAEEIFHFLEEFSKRKTKTIPQELNDYLAYVARTGDPVYQWSLVKSLFKEKLLNVITD
FYETSPGIDIPPYPNVDPFNYDIMKNSLLERLDSFTSAPFTVQRICELLTFPRKQYNRVD
KFMRAIEKNILVVSTREPGIQRHVEPENGEPMEPIVNGSDNNSDYNVDVEMEDVSWKESE
PQHNSEPQPGSSDSHISVDDLEARLQAKQNNPMSSQEKIDTQYESVTPPELNVSDSNDEQ
ELETKDNELATITMTSTSKEEPSQESDKSESSANSEEVKSETESISPPLVIPEIKVDDAE
MTERKLIEAAAAKLEPVSDSENSNPEPQEPLPASNVDVKDKQEDEPKPEPAPTSNSESAE
SNDSIDENGNPKIENDNVTVQDESSQSESVKEPEEEHPKILPDSSRVETEKPPQISIETD
NYSISDVNSELPQMPPETPPNTKTEEVSETKETKPEPESNEDKKEENEVPSTDIVES*
>g7143.t1
MNTLLRRSLMPLYNNTLRIACRSFADSAINEKIDKIVKNNKVVVFMKGVPDAPRCGFSNA
VVQIMRMHAVPYESHDVLADENIRQGIKDYSNWPTIPQVFINGEFVGGCDIMLQMHQSGE
LVEELKKVGIKSALLTAEESKKEESK*
>g7144.t1
MRHHNESANVSTALAFVARSFDSCPKYRSGRERCEAREEARGELRASIYSLTLYLCSCLV
SRLVRECKSSLRTFTAWCNSHLRKAGTGIENIDEDFRNGLKLMLLLEVISGETLPKPDRG
KMRFHKIANVNKALDFIASKGVKLVSIGAEEIVDGNLKMTLGMIWTIILRFAIQDISVEE
MTAKEGLLLWCQRKTAPYKNVNVQNFHLSFKDGLAFCALIHRHRPDLIDYSKLSKDNPLE
NLNTAFDVAEKYLDIPRMLDPDDLINTPKPDERAIMTYVSCYYHAFQGAQQNTAMPDERA
VMTYVSSYYHCFSGAQKAETAANRICKVLKVNQENERLMEEYERLASDLLDWIRRTMPWL
NSRQTDNSLAGCQKKLEDYRTYRRKHKPPRVEQKAKLETNFNTLQTKLRLSNRPAYMPTE
GKMVSDIAQAWKGLEIAEKAFEEWLLSEMMRLERLEYLAQKFKHKADIHEDWTRGKEEML
QSQDFRQCKLNDIKALKKKHEAFESDLAAHQDRVEQIAAIAQELNTLEYHEVASVNARCQ
RICSQWDRLGALTQRRRLALDDAERVLEQIDLLHLEFAKRAAPFNNWLDGTREDLVDMFI
VHTIEEISGLMDAHARFKATLGEADKEYQAIVNLVHQVESIVKQHQIPGGLENPYTTLTA
HELNRKWSDVRQLVPQRDGTLAAELRKQQNNETLRRQFAEKANAVGPWIERQMDAVTAIG
MGLQGSLEDQLHRLKEYEAGVYAYKPHIEELERIHQAVQEGMIFENRYSQYTMETLRVGW
EQLLTSINRTINEVENQILTRDSKGITQEQLTEFRASFNHFDKNRTGRLAPEELKSCLVS
VGYSIGKDRQGELDFQRILAVVDPNNTGYVSFDAFLDFMTRESTDTDTAEQVIDSFRILA
GDKPYITADELRRELPPDQAEYCVARMPPYRGPGAPPHALDYMAFSTALYGETDL*
>g7144.t2
MRHHNESANVSTALAFVARSFDSCPKYRSGRERCEAREEARGELRASIYSLTLYLCSCLV
SRLVRECKSSLRTFTAWCNSHLRKAGTGIENIDEDFRNGLKLMLLLEVISGETLPKPDRG
KMRFHKIANVNKALDFIASKGVKLVSIGAEEIVDGNLKMTLGMIWTIILRFAIQDISVEE
MTAKEGLLLWCQRKTAPYKNVNVQNFHLSFKDGLAFCALIHRHRPDLIDYSKLSKDNPLE
NLNTAFDVAEKYLDIPRMLDPDDLINTPKPDERAIMTYVSCYYHAFQGAQQAETAANRIC
KVLKVNQENERLMEEYERLASDLLDWIRRTMPWLNSRQTDNSLAGCQKKLEDYRTYRRKH
KPPRVEQKAKLETNFNTLQTKLRLSNRPAYMPTEGKMVSDIAQAWKGLEIAEKAFEEWLL
SEMMRLERLEYLAQKFKHKADIHEDWTRGKEEMLQSQDFRQCKLNDIKALKKKHEAFESD
LAAHQDRVEQIAAIAQELNTLEYHEVASVNARCQRICSQWDRLGALTQRRRLALDDAERV
LEQIDLLHLEFAKRAAPFNNWLDGTREDLVDMFIVHTIEEISGLMDAHARFKATLGEADK
EYQAIVNLVHQVESIVKQHQIPGGLENPYTTLTAHELNRKWSDVRQLVPQRDGTLAAELR
KQQNNETLRRQFAEKANAVGPWIERQMDAVTAIGMGLQGSLEDQLHRLKEYEAGVYAYKP
HIEELERIHQAVQEGMIFENRYSQYTMETLRVGWEQLLTSINRTINEVENQILTRDSKGI
TQEQLTEFRASFNHFDKNRTGRLAPEELKSCLVSVGYSIGKDRQGELDFQRILAVVDPNN
TGYVSFDAFLDFMTRESTDTDTAEQVIDSFRILAGDKPYITADELRRELPPDQAEYCVAR
MPPYRGPGAPPHALDYMAFSTALYGETDL*
>g7145.t1
MMMDNGVITNNYDGVYGGDGYMEQEEEWEREGLLDPAWEKQQKKAPLKARASDCVTMKPI
FQGNRAA*
>g7146.t1
MLISDEFCEEYPHSLIPTPGYWIECSRQKIATDTIWDESESEHDSGPDRDHDPDRHRRSG
SLDEAAEDSSDNGGSTPKKKTAIEEQWERSGGFELTSVEQETYEKYFYGSEHWNYFTNDE
DLGPVILSIKQETLNSRDQFRILVRAISYTVHGLIPASCVFADRYNREEVVRSLGKEVNI
NPPLMLGQLPDTPEELLKLDQVFIKSELKVGVIYVKENQYTEEEILDNNENSPMFEEFLQ
VMGEKVRLKGFDKYKGGLDTVHDLTGLYSVYTNWRGIEIMFHVSTLLPYERHDPQKLQRK
RHIGNDIVCVVFLEADNTAFSPACIKSHFLHTFILVRVSAKIKRRPTRYEVSVVTRDEVG
AYKPYLWEQSVFDKGPMFREWLLTKIVNGERASYSAPKFARMQERTRSQMLEDIVANLQN
HAETGQIPKPYRRGSWRPIGHMRPSSPLLDSVRDQFEDYDQLAKDFTRVFLNSELNAAQN
AQLFDVVFLVGQSKQKTKFIGVRAILGVRSRVFQEMLYGIQTGFGSPQVPVAELLARPAP
TLLSPTPARQKSSNFLQVPDIESPRPKSVPSSPMVKRAFSRLGTITAGWGRSIRKQHSQL
NADDKKKWASSQDCSNKEGKDKEKEKNAALAVPRLSVCADAQKVDRAKLAQTEFSIIEFD
PETFRILLDYLHTGSCPLTCASIPGLICAAEHYDLPELLQACFHHAKQFLRIEVVCTMLI
SLENYYWRYTSASELVNMILAFIEQRAYALFQTPEFLNLSESMVQMIMCRNLEVPEVRKF
EAMLSWARNKIKSKSANKTDAKNEFKCIMERLARDLKLYRISPQELIKVVLPSKAIKNER
ILETLMYQANSGMYRIQDSYIEACQQRLQKQDSRFSEFESFDYGI*
>g7147.t1
MLGLNKELRSYHGTYKRARRFKNQILCDLHFADVALMECSDFMQQLRSFKPQSLGCAVAR
RKSSTTLIFPLPPQACSGWAAAPRDKTIAIANIANPIAQLGDFGIFSTNDAQQCWAPLGK
A*
>g7147.t2
MLGLNKELRSYHGTYKRARRFKNQILCDLHFADVALMECSDFMQQLRSFKPQSLGCAVAR
RKSSTTLIFPLPPQACSARHSLREKACGTGVYIDFMKWRKTKVVVLLENM*
>g7148.t1
MQSPSPRLRHYRTMTAICFVCNLPILSHQVGLVWAGGNGWDELTRSTLEESTLRQRLGSR
RDSAAQVSCLSPPEPDVSDQPRGGPRRRRSSLAQLTDILREWGGGSSQPRRQRAPLSRRE
TLADLARSLPWARHEPPPRRRRDSSADSGIKSMASKRRDSKAAASDFRPDPPHHLDRKDS
TVMTTRERRVKRRGSGDDKDRRDSVDGHRHRRDSVAAPPRIVATHKKRRASPPTPAPPSF
VDASSDPGPSTHLPSVTVVAIHEPSRSDGECQPMTMPTIITSAVTPSPTSPTVPSSNATQ
STQASQSTSTQSAQGTQVTPGGRTPPNLGGRRDSTTQCGRSRRDSRAAASPERRLGRLQR
QATAFDDPTGPPGARRRDSGPSLEPDDAGRARRDSLSPDSAARPRRERNQLSPDRAGGGE
LSPSAARRRSRLRRQASCARVGRARSPESSSCSSRDPSPCARPPERTIFRRQSTTEEILI
ARGFRRQSTTEEMIRCRNFRRQSSQSDDACMRARGRRDSSTQILDGTIGTMTVETTSTFF
DSSTQTGIAFRDNIVCGINLIS*
>g7149.t1
MKAVAQGSARTQARVRSVRRERKLGALAGERSRREVLRARPATPADANHLLNHFQTFHII
SELARVTSRVIRTSSRSFFDPTFTFH*
>g7150.t1
MVLVQLDKGDVEQIADILCNTPRDEQYQAIKKRLISVYEESDSRQLQKLLAEMELGDQKP
THLLRRMRMLAKDKASGVEQRNVALDWLREHLEKSEDKRGVVYFMDDDNTYSLKVFDEMR
KISKVGVWPVGIVGGMRVEMPLVTDGKVSGYNAVWKPFRPFPIDMAGFAINATLFLDHPE
AKFSRKVQSGFQESEILKYFTTKDELEPLAENCTKVYVWHTRTQKPSILNPKKLKHPPLP
DDHIEV*
>g7151.t1
MFLVTFGCKACFTTDQSEESKIKTGSSLYLECRCTEPGSRNLKWIDIHNQEISPLGPGTK
SNVYTEWQDSDTYSLYISNLSKTISGAYKCVTEFNGQQHVLTYNVEAYDPPYFVHTQEHQ
YVVNGESSLVKCEARGENGIIMSWHKDEDGLVEITRDDKYNITSQGLVIRNVTDEDNGVY
KCTASHLETGEGIDKDITVMVMSLPVIVELVASPEERVLAGESLSLECLASGEPRPQYFW
NKIQSPVASNSNVTWKQVANRIVFEDIATSDRGTYECIASNKVGNVSRTVEIDVLAAPNI
TQFINMTVAEGSITQIVCKASGIPQPNIIISFEGEKSDMSNSIVWDTKHPSNNETVLTLT
FLNVNRIHEGLYTCNATNQVDSVEEIMQMSVLYHPSFDNNEEHVWTWNGKAVNLSCEHDS
NPQSIITWRFFGANLSLEREMEINRDLVENYINKAVISGKKLEHGVYECTVANDFGQAKK
LIFLSEGFPPPPIQNMTIIETTSTSVTFQIDGPLKVNGPPIIGYTSEYDECDNYNITDIH
INRTWSVDRPFRLDKLKPNTTYYVKFAPINIVGRGAWSETYDFVTLEKSTPEEPAWEADA
EEVAARNQVLKWKTPDNNGEPIDYYSIRYCPVYAGTFVQDLCTEERINPTTEFQLDKMDL
NTTYYLELLAHNALGNSSAAHIYITLQAILKPEPLLSAGALIGISVVVVFLCLVLLDFLL
LLWRRQGIIANCCYKKNKKKDDKVQSRDKKGLLRDGESAAEEILKRPGNGHKEFEYNKTT
GVITGKHSAV*
>g7152.t1
MRCSGQNLRIFPIQKQQTVAVGKSVVLTCQADAPDPALVTQPQWKDPNGLVINEAVAGTR
PEIYTEPMPAKQLQLLYISSITPAMAGNYTCVAAYTNTPLSASVVLDTFVAITWTNANEN
QYATKGKDFKVMCEVTAEPAPSIDWFKEGTPILTGDRYVIHANGLLVKNIEESDDGTYTC
RAVVIQTGELAERNIKLEVYTAPEMAERETKVEIKEGETASITCKARGKPPPTYSWIKAS
TRENLATTSRFSVNENTGLLTFERVEAGDYGKYICSAVNQAGHNETEIDVEVLVPPRIFE
LYNTTAAELTEGRLECKATGRPAPRISFRKLSNSDRYLNGPNDDGRIIIETSSHQTGDQM
QSSGVITVTKLNRTHDGLYECVAENEGGEARKNGHLTVQFKPSFEHMTNVPIWSWNAQPV
NISCVAESIPNATIKWKFHEYDLVESPHVRIYGSGPVSYVTVTPVERSLYGIYKCIATNT
LGEAEHIIQLREAFPPGPVVQARQETITATSVSFNIVGPAEDMGPPILAYTTQYKENGNF
DWNLAMNRTWSVHSPYIIENLRPMFTYDFRFAAVNQVGAGTWGSPLTVIMPRRSPPEQPK
WRESISSESLIHGKYADRYELQWRVPAHNGEPIDLYEIRYCPVLKVSGEWRVSAESDCET
IELKSYEAISYEVRGLHPDTRYRMHVRAHNVLGFSLPAQLYVQTALGVERSGFAPPQLLS
SGAIIGVALAGVLICLIIVDLLLFCFRRQGVIATLCGKRAKKHKDDEAKLGSLYGWRFPL
PYCSTKPRAPPSPAPLPPPVKLVPTPTDEKEPLKDTADDAIKRNSSVEFDGRRVYATSGG
PIIGKNSAV*
>g7152.t2
MRCSGQNLRIFPIQKQQTVAVGKSVVLTCQADAPDPALVTQPQWKDPNGLVINEAVAGTR
PEIYTEPMPAKQLQLLYISSITPAMAGNYTCVAAYTNTPLSASVVLDTFVAITWTNANEN
QYATKGKDFKVMCEVTAEPAPSIDWFKEGTPILTGDRYVIHANGLLVKNIEESDDGTYTC
RAVVIQTGELAERNIKLEVYTAPEMAERETKVEIKEGETASITCKARGKPPPTYSWIKAS
TRENLATTSRFSVNENTGLLTFERVEAGDYGKYICSAVNQAGHNETEIDVEVLVPPRIFE
LYNTTAAELTEGRLECKATGRPAPRISFRKLSNSDRYLNGPNDDGRIIIETSSHQTGDQM
QSSGVITVTKLNRTHDGLYECVAENEGGEARKNGHLTVQFKPSFEHMTNVPIWSWNAQPV
NISCVAESIPNATIKWKFHEYDLVESPHVRIYGSGPVSYVTVTPVERSLYGIYKCIATNT
LGEAEHIIQLREAFPPGPVVQARQETITATSVSFNIVGPAEDMGPPILAYTTQYKENGNF
DWNLAMNRTWSVHSPYIIENLRPMFTYDFRFAAVNQVGAGTWGSPLTVIMPRRSPPEQPK
WRESISSESLIHGKYADRYELQWRVPAHNGEPIDLYEIRYCPVLKVSGEWRVSAESDCET
IELKSYEAISYEVRGLHPDTRYRMHVRAHNVLGFSLPAQLYVQTALGVERSGFAPPQLLS
SGAIIGVALAGVLICLIIVDLLLFCFRRQGVIATLCGKRAKKHKDDEAKLGSLYGWRFPL
PYCSTKPRAPPSPAPLPPPVKLVPTPTYVPTTPVDEKEPLKDTADDAIKRNSSVEFDGRR
VYATSGGPIIGKNSAV*
>g7153.t1
MTIAESLKEYDESSIPSLSHKDTSNITSNYQLAEEDVDNIIISQTANKSVQASVTHKFRS
KIVQVEVRYKDQGLSPLKPSSVSSFTSPFKVKTFQISRPSGTGKIEKNIFSEGEHSATCG
LVNLQDSLIQ*
>g7154.t1
MDSKNTCCDLNTFCGKKLWQGVFFVGIATLVISLVIFVSSTVYMSHVLTGAWSFNTQPVV
AMNLIFMLVTTSLSLYQILISLMLLWQAFQIKSNIFVLSLWYVSHLSILTLYCALFSSRV
VVCFNEGHYITAVVTTFVGVVYQALFAYFATIVNRYINSLDQERYL*
>g7155.t1
MTKVFAQINGEFWWMNSNFTKLKGIVPSQPKFDDVSEFDTDESAKVIFRDNELENSKSSE
HLTSIIEKNETNNITSAIKFQDISQLNFSEFLNVKNVNSTMASNHTNIIPQPDEYNFDAK
DILDFKFPDENSDENIWDEKPIINLGNFNKPNIKKINDVKENVMPKPTLVVDEDNTVQFE
RDDEPSQSEYACTYMRKTDCLRCKGIPHLRLQKTYKQYKKHILLGTQTVCCVFPLQSPSP
ISRSTRIFFPDTPNTLSRKRRAAEKGASQALKQRDALMIRKFPSPPNIKPTITPTHAKIT
QKIVTPSDEYIDPYWNIKNANIRNKQSNNYQQGDATYDYSNQEYGDDHITELPRPGLVGL
YSDNGQKHTTWQFLSKNKGFTYDDVVSEEDEDPGIPFGYGGIDPRLKDRVSTIPKPTRRR
PQKITTGSSEDSMQTSESQALSYQAHPDFQVLQGFKLLNLVRNKNRFIRTTTTENGFDHE
SQSLSKPYDLVTNLDIEYDDFFENEDQVYKSCGKTMIDTLGDLACDKEMGDAESDSQPWL
VVVVLTKSQQSILCYGTLVHPKAAITAADCVYGMSPAEISIIAGVWDLNEDTRMQHRFAS
VHIHEQYTPGQLSNSLAILHWKRPLRLETHVQPACLSDPHVGDSCIFVGWGGYDQAIHPR
LRWQRASILTPRNCNDRLLKMDLDLPRDAFCATVNSRGTVTGVGGPLLCKSGRRLSVVGV
AVWRDSVVVLLPVHQWVLASLNELSIQ*
>g7156.t1
MLVALARRVGFITIVCLISCGAGVKQYGSPGNSLYVAEDPHHSSQKITVINRSTDEDLHL
EREKRDAPTFSAATAERNISTWTTHLNDSHQQLMVHWVGEGSNVIICLARDSSPKNKGAL
SASALFISYDYGKNFTNKTESFRLDDTPNSGYAQLDKFFNHPKYPEFCVFVDTTNKRLYY
TRDNGHNIYRTDLSFHPSELAFDEEIPDKFVILDKVDSNRNLYMTVDGGKTFNWIQSYVK
TFFWSSGPGFSKVFYVERWKPDGNSSVLSVDDPANMMNAKMLFPDAKDFQIKGDFMFATK
QSKEKNTLDLYISHQRGPFFKAEFQTEFYLKKFHIADVTDKRIFVSVMHTESLANLYVSE
IGNNYTQYNFVLSLEQILCYFPDGNWKHSWLEDVTEDPFTDLYRVEGLKGIYIASRVSNK
AVDNIEPEFVVSLITFDHGVTWSPINPPTEDENGKPLNCQIEYSCSLHLCQKFSQLYPVT
SPPGNVIGNDWRSASIMSSKSAPGIIMATGVMGKSLKGVPGVYMSRDAGLTWKRILKDYY
FFNYGDHGGVLVAVKYFKSRGETRKILYSTNEGIEWNSYQFNADDLRIYGLMTEPGENTT
TFTMFGSANDQHQWIIITIDLFNTFARNCTAEDYKFWSPTPPNSSVSCVLGTRDTFQRRL
AHVNCYNGITYERPVKKEVCECSRRDFECDFGFVLSRNVCVRNKTVKNDPYAVPSDCRPG
HWYKRTKGYRKIDGDVCTTSYYMPYEPDMIPCPLEETSEFALVALRDRIARIDLSDNSTI
IPVKGQQNIVAIEFDMKNNCIYWADIEIDKISRQCLDNGNAQEVIVDTDLASIEGMAFDW
ISNVLFFVDGMRKKIEAVRTDLTSQGRMRVTILDNKVLRKPRGIAVHPRAGYLFFTDWDR
ASPFVARSNLDGTNVKKLFTKPIVHWPNGITIDQMAERIYWVDAMEDYIASADLDGQYFM
RILWKDVKVIHPFAVAVLKDKIYWDDWKAKSIFIADKDTGANVITINDSFLGLMDLKVFA
HFTQHGSNACSFKNTSCDTLCLGGPGNTFSCLCPDGFTRIDGKCMCPNGMEPAPNMTCPK
KAGSTCSPEQFACKNGMCITGTWRCDGNDDCGDMSDESGCLCAPPMLPCDDARCYLPHWR
CDGVADCTDMTDEKDCGKQNCTENQFKCANGHCIEKRWLCDGDNDCKDGSDERNCTAPPK
RQDALTCSENVFSCGNDTNALCIPTSWVCDGDRDCPEGEDEKHEQCRNSTCAPYMFRCPN
GKCIFKSWICDGENDCSDVEASDEKNCTSIGSSKLIPRPPTEKPDFNSTPCLDWMFKCDN
GNCLPYWWRCDQINDCGDNSDEVACGLVVTDSTIVNPEHDATRQTCGKNQFTCSPGVCIP
LAWVCDWAEDCPDGADERGCRRTTAEVPARCAADATPCADGRGCVPDAKLCDGVPDCADR
SDETHCVNNHTTTINCPPRNFLCDDGTVCLREIMVCDGHQDCYDGSDETNCSMSNNGSTH
MYQFLSLGVDQSSINSTSFLISCWMAQQKMVLYNYLPSISKVSDGVWRNMTWTNDSVYRF
TNLEPYTNYNVTFYIQDSKSNRTYPSYKYVNTTTGEGVPSPPRRLMVRQLIGSRVSVLWD
PPADPRGIVRYYTLYYAPPHNEKNVPAPVSSANNTVTITVNGYFKPFKNYSFWVTATNNA
FTSPPSEVEYLTFDDLGDVDELVNVSMSRPNATSISLQWHKIRSVEGYIVQARLPPNYAR
IEPVRTKDNNITLTNLPPGVKMFVGISAYKASVVGEPFTFPVNPEGVAHETLSLYAALLT
ERRTSVKLSWKPPVGDRYKNKELEYELHYSNVIKWTDPGEMANDTKIITKNTSLVLDGLQ
TCETYLFTVGLLGGPLTKFQDIVTLENPKAPIKDLHFVFDEKQAELQIKWKANCDVIREP
VAYMVDITEETRGKTSRFALKATKNAHLAHVIEKVPLGGRYNICVYAVGAENVMRCGKVR
SGEIPAPSGLVAWLAPNGHIVVSWHADDNHSTNRNKYQVIVSEKEIPEDLLHPTKDMKTA
EADFSPFLMTAPSGAQGPLYVSVRVITPDGYYSDFSEVHPLIVEGAVAEAETASVMGGVW
WAVGAALVCGVALGGALLHVALRNRRLARSFLRLAATPRYDSRRGQATIDHDDDDVPPIH
GFSDDEPLVIA*
>g7157.t1
MRSVTLKDVEQDKVVKTVAAHLKKTGKVKVPEHMDLVKTGRFKELAPYDPDWFYVRCAAV
LRHIYIRSPVGVKTVTKIFGGRKRNGVTPSHFCRSSGSIARKALQALEALKLVEKDAEGG
RILTTHGRRDLDRIAAQVRLKAKQQAKQSVIVL*
>g7158.t1
MAAKQNPIVNEGLTTSDDIPLTSLEESLLSFEKLDRASPELWPEQIPGVSEFAPSQNGNQ
SPPSWNRAFTKEDYTYMQQLGSLTTSGLIMEVKKLHDLAYQLGLEEAKEMTRGKYLNIFS
SRRQR*
>g7159.t1
MTINNKNDSEETGALPNNLSTSREICPAPRIMPMVLSNKEPIVLSFDDVPGPKSLKHLSN
FRHYLTEIGTQITAGAIRFGLNIASYLKYRKSVKNFTTLFDEYGPVVRFVSPVGGDIVLI
NHPDHIQRVYSMEGEIPIRSTLDSLEKYRLENRNHCYGGLYTAQGQQWMRKRSMVYAPLN
DSVETHLKTLNDICDKFTLKIYDLRNYQDEIPKDLYGELHKWAFDCLGLIIFAKRFTMLS
TEVVSSQCDMSWMYRSVECATNAILKCESGLRLWKLFSTPAWYSLVKYCDSLDHLIGKYI
LEIDQELSCKASSKEDLARNQRSLIGSMLTGDHKINTEDIATIVMDMLLIGVNTITSSAA
FLLYFIAKHQKVQKLLYQEIQNMYPNGTIDDIASVRENTPYLQACIKETLRLVPPIPLLT
RILPKNITLDRYNIPRGTMIIMSTQDASLKESNYDEATKFNPERWLTVDAKDYHAFASIP
FGYGARKCLGQNIAENMLSLLAIRVLQKYKLEYHYGDIEPTRTFITRPNKTLKIRFIDRF
*
>g7160.t1
MTRAKIELGDVTQHNIKQLKKLNTVVFPVSYNDKFYKDVLEAGELAKLAYYNDIVVGAVC
CRIDTTENSRRLYIMTLGCLYPYRRLGIGTLMVEHVLKYVEQDGNFDSVFLHVQVNNESA
IDFYKKFGFEVVETKEHYYKRIMPADAHVLQKTIRQPQAPAPLVNGTVPHAKTNGHD*
>g7161.t1
MRLRLFTRGLRFVTGKIKENMAFTESPAKASMCCEETVEGAPPTYAMYEALKDSCQNNAT
YFQPDDSENGQRLYQGFMTLIDHIDTVWPLVDHVRKVAPLYDFDASSPGNGYRSFVSVVD
SCVLHGLKLSRQVCTGRDALLFRKGYFVKEVESCGQLLASLGTCLHHLQTLLTWAPPGEL
FPTEPHSPEELFSQADTINQYCFYGRCLGFQFLPSMRGILKGISICMAGFSEAYYSHGNL
ISSVWTGGQYLIDPEMRARRIVNISQSASVEFCKAFWFLAESEIMKRVPSLMSSTVAVNK
LIAIPPEPIPMVTKEGKEMTVLPPEVHIGLQGLNVRLISVNKRSGMNDDASSNIPPSDGI
VFHCHGGGFVAQSSKSHETYLREWAAKLNVPILSIDYSLAPQAPFPRALEEVFYAYCWMM
NNLKKIGTTGKRIVFAGDSAGANLIAGCTLKILKSGLRPPDGLFMAYAPLLVSFIPSPAR
LLCLMDPLLPFGFMMRCLKAYASPNARGKDDKRASKELGSSNATTPVDGNGFLRVSPSQE
GISEGPSSFEEVSPSDLAELQAHKSGSERRKSSDTTISAASLQSEHTATGITPTEDKSQQ
YVSDFLERYVLDSDTDSEGRRFPVIKPNKKIYDESHREGESENSSTLVGEIPLVEDGENK
ENKKRIKSRISEAATGIMGAMSSRLAYITGSNSISRPTQEELAVRSNLDALIARSPSDEF
IFSVPRDPFLSPYWADEDLLGKFPPAKILTVHLDPCLDDCVMFAKKLKKLGNEVGIDVLE
GLPHGFLNFSLMAKEANEGSKLCVQRIQQLLDLDNNSSAPNDNHL*
>g7162.t1
MDESIECSELPEHAEQIQDEPKEFEYPKLFPSKTLIELCCSSWLPSPKAKVKVQPYVRGC
KWSPDGTCCLSVVNNDGVHVMELPCDLYTGSVAPNRAVDVLDSIIHIKEGGLVYDFCWYP
AMNSSLPETCW*
>g7163.t1
MFFKYISSWITTRQNAPVQMWDAFDGSLRCSYRGFNAVDEMEPALSISFSYDGTKIIAGY
KKYIRTFDVNRPGREFAEHKINSSASCLATDSNLLAVGSWDTTICLYNVNELGAYKSIGK
MHGHSGGVTHMKFCPDGLKLVSGARKDNKLLVWDIRYYRTPLNILTRTVDTNQRIYFDIS
PCGKYLITGGTDGVVVVWDSDKVRWNDQPDVFDRKDEVDNATFKFPLHKDCCNSLSIHPF
RHILATGSGQYHLTDPIASLNGDDVKDGDEKFELQESILAETELKYSSKFENSLTFWWTG
EVADVT*
>g7164.t1
MNNSSVVYHTDAELAAVELFKDYPSQLLDFMTAICVIFMMIGIPGNIITIAALAKYEKVR
NATAMFIMNLSTSDLLFCCFNVPVKAALFWNRSWPYGILLCRMYPMVRYILVAVSVNSVL
AITINRYIMILHPRLYPKIYKTKYIVIMLAAIWLGAFCTLLPTWLEKWGRFGLDPKAASC
TILEDSSKRCPKHILYLCAFVIPYIAIIFCYSRIFYIIRKAAKKSKPEMAHGKNAVRTSV
INRILSKHTNSRPPSDFSLEPDQIDDQQSAAPGTSTNPNSLQENTAPKLNRTAALRKSIQ
SIVLLRLSLPTRKDRRLATMIIAIMICFCLCHLPITIIKSLDLTYNPGVNVLVLVLLYLS
TSINPVVYVVMSDEYRKAYKNLFNPTRKT*
>g7165.t1
MNNSSVVYHTDAELAAVELFKDYPSQLLDFMTAICAIFMMIGIPGNIITIAALAKYEKVR
NATAIFIMNLSTSDLLFCCFDVPVRAALFWNRSWPYGILFCRMQPMVRYMLVGVSVSSVL
AITINRYIMILHPRLYPKIYKTKYIVIMLAAIWLGAFSTLLPTWLEKWGRFGLDPKTACT
ILEDSNKRCPKHILYLCAFVMPYIAIIFCYSRIFYIIRKAAKKCKPDMAHGKNAVKTSVI
NRILSKHTNSRPPSVFSLEPDQIDDQQSAAPGTSTNPNSLQENTAPKLNRTAALRKSIQS
MILLRLSLPTRKDRRLATMIIAIMICFCLCHLPVTIIKSLDLTHNPGVNVLVLVLIYLST
SINPVVYVVMSDEYRKAYKNLFNPTRKT*
>g7166.t1
MNNTSGISDLFGDNVNNFSVVYDSDEKLAAVEMYKDYPNGLLHFMTAFCAIIMLVGVPGN
IITFAALARNEKVRNATAIFIMNLSTSDLLFCCFNLPLAASTFWQRSWTHGRVLCRMYPM
ARYVLVAVSLFSVLAITINRYILISHPRFYPR*
>g7167.t1
MGDLLPSIPKSTLASEVDGYNWSVVGLDAYNTDEELAAVELFKDYPEGLLRFASVCCVLF
MLVGIPGNLITIVALARCKKVRNATAVFIMNLSCSDLLFCCFNLPLAASTFWQRSWAHGR
TLCRMFPLARYALVAVSLFTVLAITINRYVMISHPRLYPKLYKRQYLAIMVASTWAFSFG
ALIATWLEKWGRFGLDPTIGSCSILPDQNHRSPKEFLFVGAFMLPCLAIVVCYARIFCIV
REAARRSRAPGRRPRPGLEDSAVGSASTALERSPGPENGVNHNAPKRALLAPPVLHCPPT
PGPERSSSSGVDTLDGHDDECALDAKPRTPSCGETAKRLKQAAVTLRRSPAPVRPPRLTP
KDRKLLKMIMAIMLSFWVCYLPITLTKIFREFTSHPAANIAGYILIYLTTCINPIIYVVM
SSEYRQAYKNLLMCRRRA*
>g7168.t1
MADILNITEEIADSIKPSELSKFSPGLLTFAAIVTGFIMLIGLFGNLLTVVALLKCPKVR
NVAAAFIISLCIADFLFCAMVLPFAISGFWTRTWSHGGALCKLVPFLRYGNVGVSLLSIA
LITLNRYIMIAHHCWYARVYTKYNIALMIVFSWMFSYGMQIPTLVGVWGKFDFDPELGTC
SIVTDEHGRSSKTALFVIAFIVPALLIFICYARIFWVVHSSEQRMREHQRSQHTSPGTLN
NGSDKRSTIKDNRDTKARRNEWRITKMVLAIFLSFLVCYLPITIAKVADSHVHYPVFHIA
GYLLLYASACVNPIIYVIMNAQYRAAYAAALCCKLPGLTSEKWNERHGYSFSNTRTALSQ
VSLGESRVDPRGSYPTGPGSIPTYSYVTQGIRISPRNITQEQQEPDKTKDSHSKERKSKD
KKDKEKSKKSDGKKSKKKEKEKASRKKEEKKAHKKKKNKHEMIRPNVPPLLMNIEKESEP
SITDVFAGQILKNHGITLETDKDEPKVVDVKPVIKEIKRPIVPIIDPATITSDPTEENTL
TETPIEVGINKEEMDREMTAIEEKIQGLKQKLSEQQDSLSEDEDFLNIRTEAEELMNDFA
EDVFQRNGTSVTGTASATHERRSAKYR*
>g7169.t1
MDVVGSEIGQKMRSAIKAKLTELGCYVDDELPDYVMVMVANKRTRAQMEDDLQLFLGDNT
ELFVNWLHQVLKKLQEVTIAPLKQQEPDKTKDSHSKERKSKDKKDKEKSKKSDGKKSKKK
EKEKASRKKEEKKAHKKKKNKHEMIRPNVPPLLMNIEKESEPSITDVFAGQILKNHGITL
ETDKDEPKVVDVKPVIKEIKRPIVPIIDPATITSDPTEENTLTETPIEVGINKEEMDREM
TAIEEKIQGLKQKLSEQQDSLSEDEDFLNIRTEAEELMNDFAEDVFQEPSQTSTVATPPP
QCPTPATSQSQPDAITIPKEVPKDPIETLPQIELNLPKRPVRERLGARDLPKITEKPKET
VAKSPERFTPEREPNIRLLSKSAKSRLGSQGEFQRKKSSSSDDNSETSETSTKKLTSKVS
VLSSRATCASVVRVRPRPRVGAPASSLLLRAVADAHKSLLNAPPKVEQEPQKVKRALVLP
MRRCVDAQKIVIQVPGDTQTDSQGDSISLGDVDSEGEDKSSKLMGDLTDKEEYTPFPISK
IITNTDYVPSRTSTRRDDTLIVETINIHNPTVDKDKSTQFIVTMDGYHPNAFLAKKLMTE
GLLNDDDAEEKLASETPSVLKCKEDKKPEDKSEKISNIPKKRLSDTSEESDTQVIINKED
KPAEKRKSVEVTTDKIETETKLDTPPIKKRKASPIVFDVEKKEKVVERVRERSESASSDG
HVTIATTTNTHKYDSIPPLNTTERKLVLCRAFPMCRFGPACAYTHPRCKFAAACTRRGCP
YSHAGDVAAASPHVYTATPAPLLASHVVPAANYKTISAATIPNMCKFYPNCENPACHFYH
PKPCRFGKSCVNKLECNFYHHDVPNSWRYPV*
>g7170.t1
MVKNIEQTLTSQLADELPAQLSELDLRPRTMSKPAYTLCRLSPADKEPVIDFLRRFFFLD
EPLNQTVNLLETPESRCLELEDYAASSLCDGVSVAAVDDNGDFVGVVVNGVAKRDVRNFD
FFGLSDDLVNVAVNRKKERKKNIWRVAEKNIKTENKTTYL*
>g7171.t1
MKVCLADSATIMTEADYTDKSEQCPHPKFRRILKVLNHLDKEARIWDKLPEDCHTVLEIR
IASTHSDWRGRGLMRVLCEESQRIAKEIGASAMRVDTTSAFSAAAAERLGYKKVYSVFYE
EIPYAPKPKPPHHEARVYIKEI*
>g7172.t1
MPQDEPYHISVISKEDTDAVMKFLRRTFFIDEPLNQAVGLYTSESDTCQELEEYCINALA
EAISFKATDNEGNLVSVMISGRCEISENDGPKYIKMAEMCENPKFKKILYILAKREEGAR
LWEKFPSGMLCVDVKIVSTDPAWRRRGIMNKLLLETEKESRKLGIKLMRLDTSSAYSAMS
GKKLGFTTVYSAAYKDILMDGQPLIVPAPPHDEDKVNIKTLD*
>g7173.t1
MYLIKRHPDLKSLSSLLRYYSSRPKSHYEVLNLSRNCTDKEIKEAFIHMSKEYHPDKNKD
VKAQENFVRIVEAYNVLSKPGTRAQYDSIIEVQSQSGNASYVYRTHVPYNLRKNPQYSFY
EAYQAQNSQAKSESYYGVKGVKKLPNYVIIMMCFGVAVVGIILQVLVIRKSYIVHRKQTE
EKSAKIAEDYLKIRAEAEGRTSEMQTRMLLDRIVAAANPTVATASLGQSLANEKK*
>g7174.t1
MRESAGRMAELEFEAPLAQIEEADDCFSTADYPQKTINGNDILLNNINNLKSEMAKMKTD
SNKINDNDEPKSVKCKQDNMQNGEGDNFTETFSGSLEDLVNTFDEKITKCFGNYEESVEK
LAPVQVRSQEEIMNECQ*
>g7175.t1
MRTYKRKTSRGVYSTQELNDAANAVKDGQSVNAAAKEFGIKRMTLTRFIKKSESESVVPS
MGYATPRQVFAPELEDSLKNYLLQMASIFYGYSPKDVRRLAYECAVKFGIKIPASWTANK
MAGKEWLTMFLKRHSELSIRKPEPTSLGRATAFNAHNVKVFFDKLAEVMDKYGFTASQIW
NVDETGVSTVMKPSKIVAAKGKRNVGAMTSGERVFGPFKKYCATAQDSWLRNNPGKTITI
YDIPKIVSDSLPLAQTSMNIMNGFKKTGIFPYNPNIFSDDDFSSSFVTDRPDPASIVLER
DRQEQAMSTTQPIRPDPVPSTSASQCEPEPSTSNKENEQFDSPRAFSLEDVRPYPKAAPR
KISTSIRRKRKAAILTDTPEKNALQEEQSKSCKKVKKQKKKIENKRKKSVSKKILQSSDE
SDKDECICLVCSEVWSDSKPGEKWIQCEDCKEWAHKKCVQVTGLHFICINCNSDDDDV*
>g7176.t1
MWWTITGNFGNILPIDWTKSFSRKMHIPTLNLSDKKGAMTPDDEIHSSEDEAVASDLDMH
ALILGGLHQDHECPVKTADEVIQEIDDMMQETPSSEGDILEYNEALEKGKEVLSSPLYED
KLRQLSLAQLNEIFMELEVLIREFSETLIAELALRDELEYEKELKNTFISLLLAVQNKRR
QYHIEKKKRPGPPRSPNLNSSSSEPKYLTTVIPFHLDNGPPDNQSLQVLIKILKAINEDS
PTVPALLTDYILKVLCPT*
>g7177.t1
MRLILLLVCLAASVASGYVNVEANYHEKIGIPTASRIRAYEESIMNKRDPEDAAVNEEDP
LDVRIVGGSVAPINAHPYLAGLLITFVNIAGTSACGSSLLSANRLVTAAHCWFDGRFQAN
QFTVVLGSNFLFFGGTRIATSTVIAHPQWTPSILLNDVAMIYLPTSVFFSEAIQPIALPN
LSMLWETFDREWSTAAGYGFNSDQQTGISTSTTIHHVNLQVITVGECQAVFGTWAQPSNI
CTNGFGGVGICSGDSGGPLFIIRNGQKILVGVSSFVASIGCQLGYPSAFARVTSFYSWMI
QHL*
>g7178.t1
MFNNWRRLLGVMVSSDLNIYLLKILSSEKLPRPTKGKMRIHCLENVDKSLQFLREQRVHL
ENMGSHDIVDGNPRLSLGLIWTIILRFQIQDITIEETDNKETKSAKDALLLWCQMKTAGY
NNVNVRNFTTSWRDGLAFNAIIHKHRPDLIQFEKLHRSNPIHNLNNAFNVAEDKLGLTKL
LDAEDIAVDHPDEKSIITYVVTYYHYFSKLKQETVQGKRIGKVVGIAMENEKMMQEYETL
TSDLLQWIERTIEALGDRTFANSLEGVRQQLIQFANYRTVEKPPKFVEKGNLEVLLFTLQ
SRMRAANQKPYTPREGRMIHDINRAWERLEKSEHERELALREELIRQEKLEQLAARFNRK
AQMRETWLSENQRLVSQDNFGFDLAAVEAAAKKHEAIETDIFAYEERVQAVVAVCSELQA
ERYHDMERVCARRDNVLRLWAYLLELLRARRARLELSLQLQQNFQEMLYILDSMEEIKMR
LLTDDYGKHLMGVEDLLQKHALVEADINVLGERVKVVVGQSQRFLEQEEGGYRPCDPAIT
VERIQQLENAYAELVHLAVERRKRLEDSRKLWQFYWDMADEENWIKEKEQIVSVDDIGHD
LTTVYLLISKHKALEADVNAHEAQLMDVAAVGDELVSQGHFGADRIQERLRDILSQWNHL
LDVVSLRKNRLDAAVRYHQLFADADDIDNWMLDTLRLVSSEDTGVDEAQVQSLLKKHKDV
TDELKNYANIIEQLKQQAAGLSPEDAVSPAVVERLAAMDARHGELAELARLRKQRLLDAL
SLHKLLAEADAADQWVAEKRRMLHTMLPPADIDDVEIMRHRYDGFDKEMNANASRVAVVN
QLARQLIHVEHPQAPHIQERQANLNHAWNSLREQAEAKKEELKAAQGVQTFHIECRETVS
WIEDKKRILQQTDNLEMDLNGVMTLQRRLSGMERDLAAIQARITSLEDEAGAIEADHPDD
ARIIRERIHHITENWDQLTAMLKERDSKLEEAGDLHRFLRSVDHFQAWLTKTQTDVASED
TPSSLAEAEKLLSQHQTIKEEIDNYKEEYAKMMEYGEKITAEPSTQDDPQYMFLRERLKA
LREGWAELQQMWENRQQLLTQSLELQLLQRDARQAEVLLAHQEHR*
>g7178.t2
MTTDISVSRWDPSIGHGQEIIDEFEYDGGNSSSRLFERSRIKALADERENVQKKTFQKWV
NSHLVRVGCRIGDLYLDMRDGKMLIKLLEVLSGERLPRPTKGKMRIHCLENVDKSLQFLR
EQRVHLENMGSHDIVDGNPRLSLGLIWTIILRFQIQDITIEETDNKETKSAKDALLLWCQ
MKTAGYNNVNVRNFTTSWRDGLAFNAIIHKHRPDLIQFEKLHRSNPIHNLNNAFNVAEDK
LGLTKLLDAEDIAVDHPDEKSIITYVVTYYHYFSKLKQETVQGKRIGKVVGIAMENEKMM
QEYETLTSDLLQWIERTIEALGDRTFANSLEGVRQQLIQFANYRTVEKPPKFVEKGNLEV
LLFTLQSRMRAANQKPYTPREGRMIHDINRAWERLEKSEHERELALREELIRQEKLEQLA
ARFNRKAQMRETWLSENQRLVSQDNFGFDLAAVEAAAKKHEAIETDIFAYEERVQAVVAV
CSELQAERYHDMERVCARRDNVLRLWAYLLELLRARRARLELSLQLQQNFQEMLYILDSM
EEIKMRLLTDDYGKHLMGVEDLLQKHALVEADINVLGERVKVVVGQSQRFLEQEEGGYRP
CDPAITVERIQQLENAYAELVHLAVERRKRLEDSRKLWQFYWDMADEENWIKEKEQIVSV
DDIGHDLTTVYLLISKHKALEADVNAHEAQLMDVAAVGDELVSQGHFGADRIQERLRDIL
SQWNHLLDVVSLRKNRLDAAVRYHQLFADADDIDNWMLDTLRLVSSEDTGVDEAQVQSLL
KKHKDVTDELKNYANIIEQLKQQAAGLSPEDAVSPAVVERLAAMDARHGELAELARLRKQ
RLLDALSLHKLLAEADAADQWVAEKRRMLHTMLPPADIDDVEIMRHRYDGFDKEMNANAS
RVAVVNQLARQLIHVEHPQAPHIQERQANLNHAWNSLREQAEAKKEELKAAQGVQTFHIE
CRETVSWIEDKKRILQQTDNLEMDLNGVMTLQRRLSGMERDLAAIQARITSLEDEAGAIE
ADHPDDARIIRERIHHITENWDQLTAMLKERDSKLEEAGDLHRFLRSVDHFQAWLTKTQT
DVASEDTPSSLAEAEKLLSQHQTIKEEIDNYKEEYAKMMEYGEKITAEPSTQDDPQYMFL
RERLKALREGWAELQQMWENRQQLLTQSLELQLLQRDARQAEVLLAHQEHR*
>g7178.t3
MFNNWRRLLGVMVSSDLNIYLLKILSSEKLPRPTKGKMRIHCLENVDKSLQFLREQRVHL
ENMGSHDIVDGNPRLSLGLIWTIILRFQIQDITIEETDNKETKSAKDALLLWCQMKTAGY
NNVNVRNFTTSWRDGLAFNAIIHKHRPDLIQFEKLHRSNPIHNLNNAFNVAEDKLGLTKL
LDAEDIAVDHPDEKSIITYVVTYYHYFSKLKQETVQGKRIGKVVGIAMENEKMMQEYETL
TSDLLQWIERTIEALGDRTFANSLEGVRQQLIQFANYRTVEKPPKFVEKGNLEVLLFTLQ
SRMRAANQKPYTPREGRMIHDINRAWERLEKSEHERELALREELIRQEKLEQLAARFNRK
AQMRETWLSENQRLVSQDNFGFDLAAVEAAAKKHEAIETDIFAYEERVQAVVAVCSELQA
ERYHDMERVCARRDNVLRLWAYLLELLRARRARLELSLQLQQNFQEMLYILDSMEEIKMR
LLTDDYGKHLMGVEDLLQKHALVEADINVLGERVKVVVGQSQRFLEQEEGGYRPCDPAIT
VERIQQLENAYAELVHLAVERRKRLEDSRKLWQFYWDMADEENWIKEKEQIVSVDDIGHD
LTTVYLLISKHKALEADVNAHEAQLMDVAAVGDELVSQGHFGADRIQERLRDILSQWNHL
LDVVSLRKNRLDAAVRYHQLFADADDIDNWMLDTLRLVSSEDTGVDEAQVQSLLKKHKDV
TDELKNYANIIEQLKQQAAGLSPEDAVSPAVVERLAAMDARHGELAELARLRKQRLLDAL
SLHKLLAEADAADQWVAEKRRMLHTMLPPADIDDVEIMRHRYDGFDKEMNANASRVAVVN
QLARQLIHVEHPQAPHIQERQANLNHAWNSLREQAEAKKEELKAAQGVQTFHIECRETVS
WIEDKKRILQQTDNLEMDLNGVMTLQRRLSGMERDLAAIQARITSLEDEAGAIEADHPDD
ARIIRERIHHITENWDQLTAMLKERDSKLEEAGDLHRFLRSVDHFQAWLTKTQTDVASED
TPSSLAEAEKLLSQHQTIKEEIDNYKEEYAKMMEYGEKITAEPSTQDDPQYMFLRERLKA
LREGWAELQQMWENRQQLLTQSLELQLLQRDARQAEVLLAHQEHRLAKTEPPTNLEQAEN
MIKEHEAFLTTMEANDDKINSVVQFANRLVEERHFDADKIQRKAENIEARRNNNREKALQ
QMEKLQDQLQLHQFLQDCDELGEWVQEKNVTAQDDTYRSAKTIHSKWTRHQAFEAEIAAN
KERLFAVQNAAEELMKQKPEFVEVISPKMHELQDQFENLQTTTKDKGERLFDANREVLLH
QTCDDIDSWMNELEKQIENTDTGSDLASVNILMQKQQMIETQMAVKAKQVTELETQAEYL
QKTVPDKMEEIKEKKKSVEQRFEQLKAPLLDRQRQLAKKKEAFQFRRDIDDEKLWIGEKM
PLATSTDYGNSLFNVQMLQKKNQSLKTETDNHEPRILTVISNGQKLIDEGHEAAPEFKTL
IDELTARWRELKDAIDERKNNLSQWEKAQQYLFDANEAEAWMSEQELYMMVEDRGKDEIS
AQNLMKKHEILEQAVDDYAQTIRQLGETVRQLTSEEHPLSEQISVKQSQVDKLYAGLKDL
AGERRARLDEALRLFQLSREVDDLEHWITERELVASSQELGQDYDHVTLLWERFKEFARE
TQAVGSERVATAERIADQMIAMGHSDNATIAQWKEGLKETWQDLLELIETRTQMLAASRE
LHKYFHDCKDTLQRVNEKARGVSDELGRDAISVGALQRKHHNFMQDLSTLQQQVEAISAE
CGRLGASYAGDKAAEITRREAEVVEAWAALQAACAARRSKLEDADDLYRFLNQVRNLTLW
MDDVVRQMNTGEKPRDVSGVELLMNNHQSLKAEIDTREDNFAACIGLGRELLARQHYAAA
DIRDKLLALTNQRNALLRRWEERWENLQLSQYRLSPLWPCGPVARHHAAADIRDKLLALT
NQRNALLRRWEERWENLQLSQYRLSPLWPCGPVARHHAAADIRDKLLALTNQRNALLRRW
EERWENLQLILEVYQFARDAAVAEAWLIAQEPYLMSQELGHTIDEVESLIKKHEAFEKSA
AAQEDRFSALQRLTTLELKAASLWPPEQPWDEYDESPITYHPPPVVSTKPPRKALSIPVS
ENERPIGEVVNEIIFESDNYIIPEKHKNLLFNRRSGIKNDSYLWSVVSNNTLSTISETSS
IECTPLSPTSATPLSPATPTTPLSPSSTSENRFVYTLTMKPRDMRLTCIDMILWERLAHQ
QIHPKVHLYRQPSDASIKSGSIKSIIQKVIRRKSRSSDDMDDVIVLSLPNIDGKVVDESG
KEISQVSLNSSHLLLSKTRRLLLPEAAWYFDYLDGFEVKEMKRRQEAAEAAERDRLEREA
AEAAAAAARDAVDRAEPEPQPQAAGTSSTPPTPSSSGKVKSRSRSKSPFRSFRWRTAKKL
LTGSHHSDDEEGASPAGEDEGVEGTLVRKHEWESAAKRASNRSWDKVYVVAKEGRMSFYK
DQKAYKAAPEQNWRGEAPLDLNGAVVEVAANYTKKKHVFRLRLSSGAEFLLQAHDEAEMG
WWLDALRARLAAPAPRSHTLPAPHNAEPKRRSFFTLKKNESNLCDDLECDLGKNSRIMGG
VTTERHSRPFQVALYLRVGTIGELGFCGGSLVHQDWVITAAHCCFHGDQQVDHVQAILGA
HSLYDRYENGRRIVNVDEIVVHPDWDPDTFANDLALLRLANTIQLSDMIDTIRLPYLSTV
SFNFAGMASIASGWGIAADGVTFVSPTLRERLMTVMTDPLCTRSYLNQLPDNTVCGFSTS
AGTCKGDNGGPLTIFFNATEETILIGVASFMSASGCNDDLPSVFTRVQRHLTWISDVTGI
ILD*
>g7179.t1
MWRAILLACMATIVHSYANRVVDVATACDKSSVTVHIEMEKPFKGLVFSKDFSRECRTQG
KMQNKLSLHLPSNACGVRTSTANTTNKEPDDDEDLFYSVELTVQMDRQLQQSSDQDILVR
CKLQPKAVRINSSALEGVIKSKLREMIDPEPKKVRMGRNRQGWVNPVEAEHREWLMESAR
AWMELAPTAGSTEPATVEVGQPTRLLIQCTLPVGVGLRINNCVAHDGLGEASQKLLDEAG
CPIDETIFDKPTIHRHQPRGVEIDFSDLEPVDDQRNMHESANIKLARSDPEYIFKNIMTY
QHAVTTFAAFKFPDRAKLHLTCGIELCKGNCPLVDCKALQKPQQTREGLLRKARLDKEVK
GVVIDRLEVYNSIEVLAPNIELEDEASIRGSRRVEGIEEEFVRGFSPGDKTICLSPGKMA
LAFCVLGVIFLCAIAVAFASLVRARRRIGREPLHTSLSFYTGSKSLFSSSESSSSGLSGS
KLLLTDSPYLDHHSSSSNNWPYSRAY*
>g7180.t1
MSGKDRLAIFPSRGAQMLIKGRLAGAQKGHGLLKKKADALQVRFRMILSKIIETKTLMGE
VMKEAAFSLAEAKFTTGDFNQVVLQNVTKAQIKIRSKKDNVAGVTLPIFESYQDGSDTYE
LAGLARGGQQLSKLKKNFQSAVKLLVELASLQTSFVTLDEVIKITNRRVNAIEHVIIPRL
ERTLAYIISELDELEREEFYRLKKIQDKKKIIKDKAEAKKQAMLAAGKDVCDITNLLDEG
DEDLLF*
>g7181.t1
MFMSGFFILAPEISARMTPQEERESARGAEIADAFEDDMFGPSRTEPAARPKLSMISARL
RANEERKRVIEICSQKLENIEDPARDLRRSVCINNTYCRLSEEARREKEARRRRAREECD
DSWLPTKKARRAVEDECLALLDAIPELGDANLGCAQLARQMPRQDVPLLPPGLLTVLDS*
>g7182.t1
MATSGAEPQVAVLCEAGATYHPQYMSAAGRWTPDLTTKPHNCLKDKMEILDYCKKVFPSH
DITNIVEASHYVKVSNWCKLGSGNAAKCKVTRWVKPFRCLEGPFQSDALLVPESCLFDHI
HNQSRCWQFARWNATAGRACAQRGLRLRTFAMLLPCGISLFSGVEFVCCPKHFKENVKMH
KPMDVGVPVSPGGEEMLAASAAMDERDDELLDDEDALADDDDDTLNLSDDDDDDDADDDM
DEDEDADLSRDDDAEDDDYTDGDDSAWPRPETSSAPSTTTTTTTTTTTTTTASSATSDPY
FSHFDPRTEHQSYKDAQQRLEETHREKITKVMREWSELEDRYQQMMTSDPAAAQTFRQRM
TAKFQANVQSLEEEGVAERRRLAALHQQRVLAHLAQRRRTALACYTRSLRDTPPNAHRVQ
KCLQRLVRALAAERSGALAAWRRAAAAGREAAAAERASAADRLQDADRALQRALTALRRR
PHLYANIGTAIEDYVQSMQSKDDMAVSLMSMTPEAEELLLDRIEAEVQREQAAREQLSAK
RDQRTRQRQDIQNERARTSNGVKESEESDDEASEVNEPEDTTAAPTTHSPAPPSASPSPS
ASSISVHDLTTRAAFTQETSTTELITSTMTEAPETETETGEVGETSSRRSTSETEGEGLR
AALEQAEERAPPPPAHALKHELQHSQPGYTVRDSPGSSGSGALYPALCVGGAALAAAAAV
ALAVARRRDRAPAAQGFVQVEQTGAVAPTPEERHVANMQINGYENPTYKYFEVKE*
>g7183.t1
MPTKCSDCGKICRECVCANPKNNLDKTFTSNVNTRRGNRTGSPTVVGANNAPTADIAPDM
TAILLNKLRVFRSDIINRLDNRAKEMYVLKIAVEQTKHSIDKLSYDLCNRTVVEDKYKNI
SYIEDKIEDLHKMQNECQQKAVSNLKSIAEAIKLKSDSLDLNASAHNGNKDVATKSPNTP
MVPGGPGGQKITETRKQKENENKDWTLVKNKNEKRLSKEVKKGQSGAGCTGRGRGGRLE*
>g7184.t1
MLQKLSSVPLQALRLADLCVAVKPVVCVRMSSTMVTSNFFFRQLFDSVSCTYTYLLGDLK
EQQAILIDPVLEHAERDANLVKDLGFNLIYAMNTHMHADHVTGTGKLKSLLPGTKSVIGK
ASGAQADLYIVDGDRIQFGEHQIVAAATPGHTNGCLTYICHSQCLAFTGDALLIRGCGRT
DFQEGSSEVLYQSVHNKIFTLPDHYTLYPAHDYKGQTATTVWEEKRYNPRLTKDLKEFIH
IMDTLNLPYPKMIDKALPANRVCGLY*
>g7185.t1
MPSLLEALERKYGAKGDVNPPIDDMPVAIFVPKRSPRLSVPTLLVLNDCDIDCAGDACGL
ADKCADVVELDIANNKLTDWEEVFAILEQTPCVRFLNLSFNRLSAQIQAAQALQPRWDSL
SHLVLNSTYVGWPSVLALLKALPALEELHLSLNEYSYVDLSGKEVNEKDRCEACSRLNLD
TVEPVHDQLKKLHFSGNPVNDWRDISKLGYAFPNLETLLVNDCPLTTLEPDPCEKCDDNN
GNRNSHDAFPHLRFLNLNNTGLATWDEVDRLAKFPALKSLRVQGWPLWERFESTEHERRL
LLVARLPHVRTLNGGGAVPVEERDAAERAFIRYYMEKPEADRPDRYWELVGVHGKLDPLV
SVDLRPEKRVQITFTCGDTSEVRTVDVYRTVSDLKSRLERLAGFPASKMRLFYVDQELRD
TQFFQGPEEMKYPTKQLYSYNIRSGDEIIIDSKLKHSISGNSTA*
>g7185.t2
MPSLLEALERKYGAKGDVNPPIDDMPVAIFVPKRSPRLSVPTLLVLNDCDIDCAGDACGL
ADKCADVVELDIANNKLTDWEEVFAILEQTPCVRFLNLSFNRLSAQIQAAQALQPRWDSL
SHLVLNSTYVGWPSVLALLKALPALEELHLSLNEYSYVDLSGKEVNEKDRCEACSRLNLD
TVEPVHDQLKKLHFSGNPVNDWRDISKLGYAFPNLETLLVNDCPLTTLEPDPCEKCDDNN
GNRNSHDAFPHLRFLNLNNTGLATWDEVDRLAKFPALKSLRVQGWPLWERFESTEHERRL
LLVARLPHVRTLNGGGAVPVEERDAAERAFIRYYMEKPEADRPDRYWELVGVHGKLDPLV
SVDLRPEKRVQITFTCGDTSEVRTVDVYRTVSDLKSRLERLAGFPASKMRLFYVDQELRD
TQGPEEMKYPTKQLYSYNIRSGDEIIIDSKLKHSISGNSTA*
>g7186.t1
MRRRDDKFPDNGFEAWGGYMNAKIAKLEEQFCDTSEKEENKLTDIFKGVSIYVNGFTFPS
ADELKEIMRRHGGVYHTYQRSEDFIIASNLPDTKVKNMCLSKVVKPEWITNSIASNHLLD
YKDYLLYRNYKNQPRLNFNIIKNKQILTEKQNIKTDDTLFDTISNTIEPENVDSIRLNDL
DALKNSKQENSKTSNEVKRSDQSTKTAADPNFISEFYSNSRLHHISQLGAYFKQHVNDLR
ENSNFEFPARDELKSKIMRINGMSSSSDNKLENDKAIMHIDMDCFFVSVGLRKRPDLIGK
PVAVTHSKGGQGRQKRPGVDRATEFNLYKEKQAKKLSKNMDMNEDEILIESRVDNITDED
DKYGSMSEIASCSYEARAKGIGNGMFMGAALRLCPDLLTIPYDFDGYKEVAYVLYNTIAQ
YTLDIEAVSCDEMYVDCTELLNSINVSAQDFAAILREEIKGKTGCPCSTGFGGNRLQARL
ATKRAKPNGQFFLTSDLVEDYMFDIKLRDLPGVGRQISYKLESLGHSTCGSLQTLSLASL
QRHLGVKTGAQLFDQCRGRDSNPLTFLTIRKSVSAEVNYGIRFENNEQCADFLRQLSAEV
QSRMQQFKVLGKCITLKLMVRAEEAPVETAKFMGHGYCNVINKSTSLITATNNADIIARE
VISLCNKLNIKPKEMRGIGIQITKLEAINNKKNSKGAIGKFLTSNVKLVKPEIKKDNLVP
PATLPNNSSVNAQFKSPITPQKATCSSPRKKSPIIGTAKSPTGKRRGRPPKNTKIHISTP
KYCIDKFIQGSTNINSLIKKEIEVKEVVSEPVKKVDKPQPQGLMALPWNKVRDLLQAWLD
SGQVPKVCDIKLIAAYMRDMVINKNIDKLYILLNYLRRRTREIDSQVWIEVYEYIEEEVQ
SAMVAVYGKKIWTNG*
>g7187.t1
MSTIEEDVIIVPWVGPTCFKNILNVAVLSSNVEIIEKISEALSETHAKGDFRWKLVILRS
FNLDEIVRQSHLTGKVAIDFVILGMDTSRIFCIEWASKVLEQVHPDLRFRRTIVVNASGL
PVNAMAVEASDIIAFNSDNRLDMISSNVLKPDDAIFLAQRLLKYMEVTIGLKTGIPNINV
*
>g7188.t1
MADSVPISDVLSAAMEYLSKLGSNLRVRSENLKEKRLKKDKLRSVHDIQKAASKVLLICE
LSKKSLENVETDVKKILSHIDSKPSLSVGGKSNDTSQNSKRDSRFEYFEYESRELKIKSK
INLHHYMSVKVYAKPMPIVMLEKYPLYHDCKLYRMRKKKESLKDRDLELECPVGENEYRK
ENLNELNNVLELLKCKLDTNCEKNKSQQDHKDPANTLSESNKTSIAKNKRDFEPDNDSVI
TADSDKNCENTKMESDQEDDCNTKAESDTTCYKKKPDSEQENNTNMHDKKVTGLDREDDT
NMQTESNTCYDINKRDMDRADYTTINESDTSHDKKKRDSNQEDDANMNTDSTNTCDKKQR
ILDQENDDDMKNELGQTHNKKRRDSVQEDNKKTESRTEAKKKSKGRKKRSEEDNSHVPTE
SDTNGEKEKRDSDHECDSKSQTESKTKAENKKKVLDREDDSNIKSESEKNKNNSNNSNSD
AEIHTKSENRKCKLARYESNCKAESGNEMSNCTDTEKTKEKHDKKDDSKHEEENEIGYSK
KSKNDQKVQKLKLNGKNRQRIIMQDSSSSDTQDNLIKEELDNKKEGKITDGNENSREANE
KNKQKINSGPYGKEADDQGNENNKHNADSGHSDKEIDDKVNQKYKQNMDSINFDKKVDDK
ITNTDDENTVLDSVSSENTSSESKKPFLKCVSLSKLLKPNIKKKHEKDNNVSVIIVSDNE
DEQSTKSKEKQNIKTNKDKNNSKMHKGKMKTIGSSKQKTIDECLSKRTDEDYWIQKRKEV
KKFKAKKFTITISRLPKLTTSFLEVNDLKRITKNGAVVCEIPSKSMDKSSDEEQPIVNKK
FEQSVKTPQAREISPDLHMVKSSLLNDTDSDKSLKDSPTKPVDSDKIKSALLRESDSERS
ENEDGGPHLDKSNNESNSNDDSKKSVEKDQLNLSTNSEMREEQPKNSTNKLSSDDEKEHQ
KNENNTNEVSKESEEEKVKETDENKSVNHDNDSVDDSSQIKLTFERAKTPAKTSDEDETK
IKSTLLNDSSDTQPKKQTKRKKSSGETPSKSRRKHIMESMHAKKELLTYSSSETEDEKLN
EALKEIKNELLKGNSSSDNDDKNDKKNKKESSDIDDIIIKKRKKSASSSDEEVPKKKKLK
SKSKNLNQIDGSNDQSDSSIAKMGPSRDNLSGSSNSDSKDPNDKDIDGLTNLNTLNKKYR
RRERSVRQLRPSKKEKMPKPPIIGGEVFLQAESSSDAASVADSDDAAPDEVVDLPEVSLS
GLNGDSIGHLAKNDLLGESDSSSSHKDNSDSTTKKEDESDEDKNVKSKRRKNAISSDSEA
GSSRKKHGVRLSDFEDSDDENSEPMKKSKRKKKGTDSDASVGSSVDGSKKKRRRIKDVDD
SEGSGSDTENEGRNKHGRKNIRKVMGKNQLEEATKKAAREEKERIARITERQKLYNNLEF
DESGKPDEVVLEKVVLDFDPETKEPLIQVDRGLVKKLKPHQANGIKFMWDACFESVKRIK
KDRGSGCILAHCMGLGKTLQVVSLTHTLLTHGSLTGVSRVLVVCPLSTVLNWVNEFRMWL
KHAETQYDVDIYELSRFKQNSERAFQLQQWFEGGGVCVLGYEMFRNLSADNAKKFKKKML
RSFQESLVEPGPDLVVCDEGHLLKNEKTSLSQSMNRVRTRRRIVLTGTPLQNNLKEYYCM
VQFVKPNLLGKYNEYLNRFVNPITNGQYTDSTEHDIRVMKRRSHVLHKMLDGAVQRRDYG
VLAPFLPPKHEYVLFITLTEVQVKLYQHYLDNYSRRPLPGKSSGFLFPDFQSLQRIWTHP
LVLKYNSERYEIMQQKKREREEEDSEGSLVDFIDDDSTPDESSTEESSDDLSDASDDSRK
KSKKKKSAKKSKGKDSKLSTRRGTRANPVEVDNEEPMPEVLEVKNENPTEWWIPLVTDDE
VEDMRNSHKLVLLFDILRQCETIGDKLLVFSQSLYSLDLIEHFLAKVDEATQEGRVDEKL
GGHVGSWSPGVDYFRLDGSTSCENRSIWCKNFNRVDNPRARLFLISTRAGGLGINLVAAN
RVVIFDVSWNPSHDVQSIFRVYRFGQKKPCYVYRFLAMGTMEEKIYERQVTKQAISKRVI
DEQQIDRHYAENDLTELYKFEPTPPSPRPLPPLPKDRLFAEMLKEHEAQIYKYHEHDSLL
ENKEEETLSEEERKAAWEDFENEKTRPPPAPFPAAYTSYKIKDSVFPVGGLLAQQQQLAY
AALVAMLRKEMPNITDQQVREMAPLLYNSNPAMFGGYDYGLMQKMTEIYKYAQPGMMGPG
MMNPVMNPGGGAGLGGSSGLQYEPPWQRQQQQMRLQHMLQQQQNMGAKYYAGGLGSRDPV
AMQLQQQRAREIMMGERGRPRGRPPGPAGPHAAHALPHQPPPAHHPTAADVVNLDSD*
>g7189.t1
MISRIGLRSNGFRALTRLFSEGTSQGSSSSSSPPPATSNINVPGLSSAIIHPASEPVGPG
VDPNKNSAYKVPEYFCYDNMSYFEAEIEMSKFRLPQPSAVKK*
>g7190.t1
MAQSKLNDMAGKFAKGGPPGLGIGLKVVAVVGAAAYGISQSLFTVEGGHRAIMFNRIGGV
QQQVYSEGMHFRMPWFQYPIIYDIRSRPRKISSPTGSKDLQMVNISLRVLSRPDASNLST
MYRQLGPDYDEKVLPSICNEVLKSVVAKFNASQLITQRQQVSLLIRRELVERAADFNIIL
DDVSLTELSFGKEYTAAVEAKQVAQQEAQRAAFVVERAKQERQQKIVQAEGEAEAAEMLG
KAMGMNPGYLKLRKIRAAQSISRMIAQSQNRVFLPGNSLMINLQDPTFDDLSEKLTKKK*
>g7191.t1
MDSCIGVEQDLDKSTSKFTALNDHTNKVLEDIIAQVEDLRKELSKHPPNTLLSQAQAMVV
SDLASSVKQSVFQMSSEHRELHATVSRVGKSIDRNFIADYAAVAPKAESFCSDTNRPIME
QAIAQHLYRHGLEDVGDAFVSEARVPAVERTCTFAQLQRCAASLAEGDPSAALQWAEARI
QELAHSPLPFTLHRMQALKLAREQGVGAAIEYARHQFPAHAARHERQLQAAVCALAWCTP
AAPPAPPAYRHLLDPRALGAEAAELFIVEACALLRLAPLSPLAGAVVAGARVLPALHDIR
AKMSHPHVVAAWGDDELPLEVDLGEDGGGYHSVFACPILRQQASEQNPPMRLLCGHVISR
DALNKLALGVKLKCPYCPMEQSPAEARQIYFS*
>g7192.t1
MAPMRGERGGSPAKGARASLPLPRRLIRQIARHVASSGRSLRRLEVSGRVIDNFDDIDDG
SDESDMEAPQPAVACGGNAGNLPPADHDDDLTSLSWLQDRNLLRGINLTKSDMEDSKAIS
SQVIVKTEPSVTPPPIARVPSPPRTPCKAPPSPPAITTHTKPPYSFSCLIFMAIEAAPAR
ALPVKEIYAWIVRHFPYFRHAPQGWKNSVRHNLSLNKCFHKVAAAPGLGKGSLWTVDPQH
RSTLLQAFGRQPVPPVEAEAPEGAAKNAPDPQLFPYLARRLAADTRAEPGADEYLAAATV
LAMKYGPAVLDQLPPAAHLVISRCARDEHSYSGGCEERRTAEALLNLAGVPSEPAPS*
>g7193.t1
MYCVVSLLLPLLLSNYAESAAVISIDFGSEWMKVGIVSPGVPMEIVLNKESKRKTPAVVA
FRDGVRTFGEDAVTVGVRFPKNAYKYLLDLLGKPYDHPLVKAYRERYPYYNLVASERGTP
EFIHDDDTRFTPEELVAQLLAKAKDFAEISHGQQISECVITIPGYFNQAERRAMKEAAAL
AGLNVLQLINDYSAIAINYGIFRRKEINETAWYTIFFDMGSISTKAALVEYKTVKIKEKG
YVETVPQLQVIGVGYDRTLGGLEMTLRLREHLIKAWESNGGGDVRASPRAMEKLLREAER
VKIVLSANSEHYAQIENLLDDKDFKQLVTRAELESLCADLWDRVSGVIQRAVAAASGSGT
GAKLIVAGGASRVPAVQDALRAVVGHEPSKSINADEAATLGAVYRAASLATGYKVAPLNV
RDAVLLPIQVVFTRNIDGNDKLIKRTLFGPMNPYPQKKVITFNKHTDDFTFTVNYAELDH
IPFGELNYIGSLNLSHVILNGVSEALAKNTGDNVENKGIKAHFNMDDSGILNLVNVEFVA
EKTVTHEDEDDSTLSKIGSTISKLFGSDTETPEKVEEKEDKTEEKSEVPKNDTAKSNDTT
TDKTEKQNATEPESKPKPKIVVLKEPIKSEEQILHLQPLNPEQFKSSKAKITDLNNKDKK
RIERETALNNLEAFVVDAQMKIETEEYAECGTSEEIEEIKKLCTEVSEWLYEDGYEGPTE
LYEEKLAKLKEKTNMIFYKNWEHRERPDAVAAIRNMLNSSREFLKVAKNLTKDTNEERDV
FTDIEINVLEKKIVETEEWLEKQVKEQKALKKNEDIKLTVDSIREKMAGLDREVKYLVNK
MKIWRPKKPVKKEDNKNETVIEQDTEKTEKQEETVEAEEKEDSGGQTEEIPQIGESEPEH
SEL*
>g7194.t1
MELLVFQLLLSAVGLAFAEIGMDFTKDPESVTAPVGDKVTFECAVAVPGERLSWRWRSEG
SADREWDDWIDVVGVNDKDNVATRLVVEVKEDAPTTLYQCVVWYGGISLVSIPARLSVAR
LDLSRNTAEKRVIVSPLHNTIVLHCKEPFSEPPAVLSWWKENSKNQRKQLETPHGVLVIH
NATTEDSGTYGCMATNELTGQTVELPEKTYLKVEHEGNGGVRFLETENYVGKMENDVLTA
PVKVDGALRLWCGAVGTPPPRVVWTKDGDPLPRRNDNMITVTPFTPENEGIYTCSANGIR
RSWKAIALQPPHWEGSAGSVNASEGASAQITCGTPQGQPSPTVYWLLNSELVKSRKGIKA
TESELVVSRTEKRHAGIVQCMACNPLGCAYDAAVLSVVPVQISDQDYSAEATKTMHIPSQ
PPKRHSRKNPRKHKALLIPPSRPNVTRMSDESVMVSWSHANHGLPIQFFKVQYKEATNSS
SVQWHTANYDIPSHIHSFEIDGLVPDRYYKFRIAAVYSNQDNKQGRSSSRFYLQRGGFQS
PRTPVLTTATAMSPHSILLNWTWTSEGGVEAEGFYVYYRAVSSAGAYEKLTASRTARTLV
LSHLAEDTAYEVKLQAYTAQAPSEFSAILVAKTQRSSSPPTAVTTSEAPEDVKGEAPGAL
VTAGGALGATLLVILVVTLLLCRRAKRPATKEKGPGPEAAANGYIPAKVPITITANPMHA
EVNTINNSDKSIQEPGTSKQATVLINESSTSSSSSSRSSSTSSSSSSSSSTSPVRRPSTS
NVKSNYYQSPINSDESDVDLSDNDPTYAVDKSITHLTKAPTLTASNSSLSSDNDQLNTSS
VDNNTLPESARKSRKRTRDPTKWKQNVAKNLRNSGKAYLSCTTKKNVPARSIKEPCKCRL
KCSENINDTDRQTLFERYWAISNINLQRSYIRSCMMEIRPKYKYTNAAKPRLPNNAFYFT
VNSNKIRVCNTFFINTLGICDRQIRTIKKKTDPQNFVSEDNRGKHVSRKPIDVNLIESIK
GHINSIPRIESHYLRASTSREYISGENTIMDLWKDFDKLQKEEGKPSCDYWLYYNIFNKE
FNIGFFQPKKDRCDLCVDYEMANPARKIDIQAKYDDHLKEKDLCRQEKRLDRQNIDETNI
CAVYDLQAVMQCPTGESSSFFYKSKLNCFNFTIVEMTKKSEEVKKGKKTDKENVDKIRAY
DNVYCYFWDEVQGKRGANEIGSSILDYLHLLNEQNPNKTLHITFFSDNCCGQNKNKYITT
LYSYAVSKFENIHSITHKYLVKGHTQNEGDNVHSLIEKEIKRNKKWGPLYTPYQYITLIK
NSRKTGKPFNVKELNYDFFKDLKILQEKWGYKFNEDVDKQKISWNNGGDSGVEMSFLHNN
NCGNTGNNDDTLPHTRKNGPARQYV*
>g7195.t1
MNELTNVMSVRRLDVLCVTETKRKGCEVEDLPGGAMALWAGVQQSDHASAGVGVLLSSRL
VTGVKDYGLVNPRLIWVRIKLGVTRVFLVAAYAPVSSATTQDLEKFWESTREVLDMVEAN
ERVILCGDLNGWVGTRRPGYEAVLGPYGDRRVNDAGKLILDVCLERSLLVSNTEFRHKDI
HTYTWRRNEQKSMIDLIMVDSRLRKSLMDTRAYRGPTLDTDHYLVISRFRGLFKKWRHWR
VRVPFGGLERIKSEKLQDISARRVYERQVREKLDKVCLTDLDVDECWQAMKDSMVEVAKE
VCGYAKIRKSLKGDAWWDKEVQDSVERKKKAWLDYVASLQMNNGMRDEKREIYRRLKNDT
KILVNEKRERDKVEADERLAKSFETNIKLYWREVKKSRSSSPVSGMNRIKSKLGDILENT
QDVLKRWSEYYGEMYDYAHNPDAGVADLTVPACEDITIDEIVRAIRSLKCGKAAGIDQVS
AEMIKYGGAALWDSFWVLCNLCWRSGRIPKDWRCAVIVPLYKGKGSQAQEDQG*
>g7196.t1
MEQITKYLIIIASIMTVKLTVIESKNDTKPKIDRRYYQVPLFINVCDIADRRSKVHCYCD
SNKPKMATRADCWIFSGGINEDDPIWPSFSSQSDVEHLMFNVRSDDALTFIPAKAIVRLD
RLKTLSIHFGTIKRIPPYAFTNSSTVRQIVLKSNKIANLDKHSFSQLMMLSNLSLDDNQI
SELKRDVFFNLPNLHVLHLSNNNLSLLHEGCFKHLNNLIELKLDYNYISVVTREMLEGLE
NLSRLNLRNNKLTMIGNLAFSELWGLKELMLDNNAIEYISERAFGGLIQLRKLTLSGNKL
TTFYEDILEDVRSLVVLDLKDNLLTTMSYETIRPVVENDKATSSVVYLDGNPLNCNCRLS
WIYVLRNETKDITLRHALEKISCVSDITNDKRINDQKEEDTDNGNVLADDNYEYYDKNDE
YSDKDKVKPSKASLLVDIPLETLPCPKEIMQSIEETYGHPVQNEIRLKAFSRVSSTSSST
ICILMLVPLLY*
>g7196.t2
MEQITKYLIIIASIMTVKLTVIESKNDTKPKIDRRYYQVPLFINVCDIADRRSKVHCYCD
SNKPKMATRADCWIFSGGINEDDPIWPSFSSQSDVEHLMFNVRSDDALTFIPAKAIVRLD
RLKTLSIHFGTIKRIPPYAFTNSSTVRQIVLKSNKIANLDKHSFSQLMMLSNLSLDDNQI
SELKRDVFFNLPNLHVLHLSNNNLSLLHEGCFKHLNNLIELKLDYNYISVVTREMLEGLE
NLSRLNLRNNKLTMIGNLAFSELWGLKELMLDNNAIEYISERAFGGLIQLRKLTLSGNKL
TTFYEDILEDVRSLVVLDLKDNLLTTMSYETIRPVVENDKATSSVVYLDGNPLNCNCRLS
WIYVLRNETKDITLRHALEKISCVSDITNDKRINDQKEEDTDNGNVLADDNYEYYDKNDE
YSDKDKVKPSKASLLVDIPLETLPCPKEIMQSIEETYGHPVQNEIRLKAFSRKLMFLVPF
IVIICVLLVNL*
>g7197.t1
MNGGHARSVHVAIPASPLGLQFWHEGVPQCGLGRPPEATRTDPSPSVRKAAKAAMGTATC
HAGPDTADRGVGSAR*
>g7198.t1
MNELTNVMSVRRLDVLCVTETKRKGCEVEDLPGGAMALWAGVQQSDHASAGVGVLLSSRL
VTGVKDYGLVNPRLIWVRIKLGVTRVFLVAAYAPVSSATTQDLEKFWESTREVLDMVEAN
ERVILCDDLNGWVGTRRPGYEAVLGPYGDRRVNDAGKLILDLCLERSLLVSNTEFRHKDI
HTYTWRRNEQKSMIDLIMVDSRLRKSLMDTRAYRGPTLDTDHYLVISRFRGLFKKWRHWR
VRVPFGGLERIKSEKLQDISARRVYERQVREKLDKVCLTDLDVDEC*
>g7199.t1
LKGDAWWDKEVQDSVERKKKAWLDYVASLQMNNGMRDEKREIYRRLKNDTKILVNEKRER
DKVEADERLAKSFETNIKLYWREVKKSRSSSPVSGMNRIKSKLGDILENTQDVLKRWSEY
YGEMYDYAHNPDTGVADLTVPACEDITIDEIVRAIRSLKCGKAAGIDQVSAEMIKYGGAA
LWDSFWVLCNLCWRSRRIPKDWRCAVIVPLYKGKGSQAQEDQG*
>g7200.t1
MEPFDTDRFITEIHNRPVTWNSLLPEYSNKVSKRTAWDELCQIFYNNFNEKTNKEKNLAV
IDLQKKWKSIKDAYNRNKATNNKCPSGSGAKSRRPYIYSNLLTFLDPLGEIRPPSQCSKS
SSQNDDAAQEQDQHCNFQKPRSPKKSKKTPKHEDYQDKLYEALTANLKQSKDNNTILSEN
PDMLFLVSLAKDFSAIPEEFKLEAKADVINLIRKYKKMGQSSRALHENSGAFQYEHQYGY
QSGYQSEFQPQYPSTPAPRNEIGSSLLNMDSNESVTNDSDIISDMYDDI*
>g7201.t1
MQPTMQKGKVKNLKGVLPGSNKNDVLIRWAEHFNDVLNPNALTVDLSYVDALDELPMCHS
LDNPPSFEEFVKAINRLKNSKTPGMDQLPAEVYKYGGNNILKRLYHLILRVWISEEIPRD
SRDAVICKLYKEKGDVSDCSSYRGISLLVSAGKVLAHIINSRLSEVAEKYLPESQCGFRP
NRGTIDAISVIKQLQEKSLEQQRPFYICFIDLEKAFDRIPREALWLVLHKSGYPRKFVNL
ICQFHESMTAQVQHENNLSEKILITSGVKQGCVMAPTLFAVYFAVVMRDALQSCSDQIQL
NFRTERGVFDISRFRSRSKVQNISILQVLYADDVCLMSDSMVNLQSYVDALHQSCQRFGL
VISDTKTQIMKQPPRGCKADSMELNLDGKPLQMVTSFKYLGSNIRHDNTLASEIPTRIAN
AAANFGRLSNRVWNSHDLKLETKINVYKALIIPVILYGAETWCLYKADIKKLDSYYLRCL
RYILKVKWQDRVPNTEILRRSGMVDMEALLMQRQLRWCGHVLRMDDSRLPKIVFYSELVA
ASHLRAHLRGQNE*
>g7201.t2
MLILTKLEDKNDVLIRWAEHFNDVLNPNALTVDLSYVDALDELPMCHSLDNPPSFEEFVK
AINRLKNSKTPGMDQLPAEVYKYGGNNILKRLYHLILRVWISEEIPRDSRDAVICKLYKE
KGDVSDCSSYRGISLLVSAGKVLAHIINSRLSEVAEKYLPESQCGFRPNRGTIDAISVIK
QLQEKSLEQQRPFYICFIDLEKAFDRIPREALWLVLHKSGYPRKFVNLICQFHESMTAQV
QHENNLSEKILITSGVKQGCVMAPTLFAVYFAVVMRDALQSCSDQIQLNFRTERGVFDIS
RFRSRSKVQNISILQVLYADDVCLMSDSMVNLQSYVDALHQSCQRFGLVISDTKTQIMKQ
PPRGCKADSMELNLDGKPLQMVTSFKYLGSNIRHDNTLASEIPTRIANAAANFGRLSNRV
WNSHDLKLETKINVYKALIIPVILYGAETWCLYKADIKKLDSYYLRCLRYILKVKWQDRV
PNTEILRRSGMVDMEALLMQRQLRWCGHVLRMDDSRLPKIVFYSELVAASHLRAHLRGQN
E*
>g7202.t1
MTFWKTITLICATFVFVEAKWHQHYKRETKQNLCDPANKNTNKIQCYCRSKDSHDPEMIT
TADCYPTVDDITPDDAVWNEFIQIKHVNKLTMSNNRLVTLKYIPKMALKHTTALKILDVK
YSNISTIDSFAFANLTLLEELTLRGNQIKILKVHGFAHHRDLKTISLDTNNIVEINRDVF
IDLPNLEKLFMTNNRITTIHDRAFVHLNHLKELEMDRNNLFSLNSETFSGLKSLEKLELS
GNSLEVIGDNTFLPLTNLRVLNLDGNKIQMLDEKAFHGLSKLQSLSLAHNAISAIENVKI
FKGLVSLASLSLRANKLRELKPGVMAPILENFYRNVSTLDVEDNYFPCDCRLDWFTTLMN
KTQSSNLKQTMENFKCYPDAAVQKKWVEDAEKNAPIEDEQQNQGGEGDYYDETELNGKLF
YLDVRYLLECGNDNVGTTSKATVKETPLTDTTKATSPVNNKPTTSKSVEINKSGQSSNSK
TEALGANDLLEKPKYTTSRLATVSAKPIDNKGYEDRDMASDEAKPDNIKAHRSVQDEVKH
DNINNANRNIHCKTLITIILCFRLFQ*
>g7203.t1
MLRPICAIGRRVSAERQSKEFVRHKVVRPASILNQAEKLKLYHKENKELFGPLLETKQQK
KSRIQKSAKNKSSHQNNGAECESTQKFADSSRVAGNLLSTVEMIGNKMWHQARVCVNFGN
VVLNTTRGFKSAAVNSAARSSPAEPGYMSEDKILQIKPHQNDFQKQYPSVTLILNKTMTE
ESRQTLEKWKQERIAEMGLDEFNSFYQAQMAVGTKFHNTLKNYFTQPRTQLRIEKDVEGV
WISVADALKSISSPKAIESNVVHPVLKYRGIFDAIADYEDKPTLIEWKKSDKPRKSISLT
YDNPVQLAAYFGAVCNDLNYKHLNVRDALLVIAYTDGSKADVYHLSMDKLREHWAQWLIR
LEEYMLKYGNDSEKILKGGKRMFEEQIGNL*
>g7204.t1
MASTLRRLGLQLLSRRKILPCVSHQRSVTSEQNILKSVYGDIETVNYNVNDFVWQNLDRW
PDKTVMVCSTTGHGYTYAQTHKMSILFAASLRNRLKLKNDDKVAIILPNVPEYPCTVLGV
LQAGCIASTMNPAYTAHELQRQLELIDCKAIISSKISYPNISAALNAMKVKIPVILIDTA
DLPEGTIKFAEFAEDLSIDTSCLKSVHRGPKDVAILPFSSGTTGFPKGVVLTHGSVVAMN
QMILHPDIVAVQEASANYQSVLPAVLPFFHIFGFNALMLNLMCFGVKLVTLANFKPDLFL
QTIVKHKTQHLYVVPPMVVFLGKHPAVTAEHLASVEGIVCGAAPLSESDAAAVLKKNKNI
VFRQGYGMTEMNGGTSVGRKVDYNNAAVGHLFASCEVKIADIQTQEALGPGKEGEIWCRG
PNLMSGYYKNETATKESMTDDGWYKTGDIGKYDEKSYLYVTDRLKELIKVKGFQVPPAEL
ETIIRTHPKVLDCAVLGIPDSISGEVPKAFLVAQAGVTLTGEELMEYVNSKVVAFKKIRE
VQFVQEIPKNPAGKILRKVLKEKYC*
>g7205.t1
MSRNVFRQIRQIKELRKFSSSAVVRKYDEFIIKSELKDIVMPNLRFLDRLWMESSSFINN
VALECAETKKSYTYKQLQRNMAAFATSLRNKLGLKENDVVAVMLPNGLEFPVVAFGALQA
GCIVTTVNPIYKELEVAHQVSTTQPKIIVTIPECYDTVQKGLKTAKSDAKVVVLDNPNKP
LPDAIKYSELVENSEPDYAMLDKIEKKVEDTAFIPFSSGTTGLPKGVEISYRNLFGAIEM
MQNERSCFPRLTNGDIQDLVPCVLPLFHIYGLTVTLIGHLSKGCKLVTFPRFSLGLYFDV
LKNQKPNLLYVVPPIAILLGKHPEVTADHFKHVRQIICAAAPLAATDVDVILQKKSDMEF
NQAFGATETTSLATLTLLNTPNVDYSSCGVPMSSTSLMFADPVTGQPVPIGESGELYVKG
PTVMKGYYKNDKATKDSITEDGFFRTGDLGYYKPGSGLFITDRIKELIKVKGMQVAPAEL
ESILRSHPSVADAAVIGVPHEFNGEVPKAFIIRKKGATTSPEEIQTYVAEKVAVYKKIEQ
VVFVDDIPKNASGKILKKDLKKM*
>g7206.t1
MARNVLRQIRQLRELRKFSSSAVVRKYDEFIIKSELKDIVMPNMRFLDRMWAESSSFIDH
VALECAETKKSYTYKQLQRNMAAFATSLRKKLGLKENDVVAVMLPNGPEFPVVAFGALQA
GCIVTSVNPIYKELELAHQVSTTQPKIIVTIPECYDIVLKALKTAKSDAKVVVLDNPNKP
LPDAIKYSELVENSEPDYAMLDKIEKKVEDTAFIPFSSGTTGLPKGVEITYGNLIGAIEV
MQNERNSFPRLTNGDAQDVVPCILPFFHIYGLTVTLIGHLTKGCKLVTLPRFSASLFFDI
LKNQKPNLLYVVPPVAILLGKHPDVTSDHFKHVRQIICGAAPLAATDVDVILQKKSDIEF
NQGYGATETTSLATTTLLNTPNVDYSACGVPMASTSLMFADPVTGKPVPIGESGELYVKG
PTVMKGYYKNDKATKDSITEDGFFRTGDLGHYKPGTGLFITDRIKELIKVKGMQVAPAEL
ESILRSHPSVADAAVIGVPHEFYGEAPKAFIIRKKGETTSPEEIQRYVAEKVAVYKKIEQ
VVFVDDIPKNASGKILRKDLKKIYA*
>g7207.t1
MNELTNVMSVRRLDVLCVTETKRKGCEVEDLPGGAMALWAGVQQSDRASAGVGVLLSSRL
VTGVKDYGLVNPRLIWVRIKLGVTRVFLVAAYAPVSSATTQDLEKFWESTREVLDMVEAN
ERVILCGDLNGWVGTRRPGYEAVLGPYGDRRVNDAGKLILDLCLERSLLVSNTEFRHKDI
HTYTWRRNEQKSMIDLIMVDSRLRKSLMDTRAYRGPTLDTDHYLVISRFRGLFKKWRHWR
VRVPFGGLERIKSEKLQDISARRVYERQVREKLDKVCLTDLDVDECWQVMKDNMVEVAKE
VCGYAKIRKSLKGDAWWDKEVQDSVERKKKAWLDYVASLQMNNGMRDEKREIYRRLKNDT
KILVNEKRERDKVEADERLAMSFETNIKLYWREVKKSRSSSPVSGMNRIKSKLGDILENT
QDVLKRWSEYYGEMYDCITTLTPKLLT*
>g7208.t1
MIKYGGAALWDSFWVLCNLCWRSGRIPKDWRCAVIVPLYKGKGSRMDCTSYRAISLISLA
AKVYGKVLERRMKEKSDGLLWDAQGGFRTGRGCMDQVFSLRNIVEKHLAVSQKVFCGFVD
LEKAFDRVLRKELWDILPEYGIDGSLLRAIQSTYVGCQACVRVDGNMSPWFDVNIGVKQG
CVLSSRLFIIYLDKCLQRVKLMDVGVRMGDLVVNCLLYADDAVIVSSTPSGLQALVTVMK
EDCMEKGLQLNVDKTKVLVFERDEQRTNARVVVDDAVLEQVDEIVYLGCAFSKDGRYTTD
IERRVLAGNCVNGALGKLLESKHLSQRARLAVHNAVLTPTLLYGSESWVCRKEHESKLNA
VEMRSLRKICGVSLTDRVRNEDVRKRLCVNDSIGVKMKKGMLRWFGHIERMSNERMTKQI
YNANVDGCRGPGRPRLTYHDQIGRVLSDGGVKSLRNRRACMKRMMKVDEAREVCQNRDVW
RSTLSAYPVRDLA*
>g7209.t1
MASRNFRTANRTLNLLQQSSKYNNVCVRRHGVWTQKGILTSPYKNIEIPNCTLYDYIWQN
LEKWPQRTASVCAVTGRGYTYEQAFQLSNAFAANLRKKFKIRDGDTVAIMLPNVPDFPLV
AMGILEAGGVISTINPIYTAHEVQRQLLMSEAKVVVTLTETVNVIKQALQIAKLNIPIIV
VKTNGDPIPEGTAAFNELSEDIHIDKSCLREVRRNINDVCFLPYSSGTTGLPKGVELTSR
NIIANCEQVNEPSIMCHNETTATHQDAVMCVLPFFHIYAATVLMFHKMSQGIKMVALAKF
HPEAYLKALEHYKTNLLFVAPPLVLMMASHPLASPKTYQYIDIIINGAAPLAKSDAERFL
QKAQRKMRFGHGYGLTETSPTVALSDKEETDYATVGCPVPSTQVKIVDSELKPVGPDMTG
ELLIKGPQVMKGYRDNPQANAEAFTDDGWFKTGDLAIAKQNGKIYIADRLKELIKVKGFQ
VAPAELEGVLREHPGVADAAVVGVPHPSKGETPKAFVVIKQGQNLSTKDVIDFVAEKVAP
FKRIDNVVILDSIPKSSAGKILRRELKEKYC*
>g7210.t1
MLKLVRLSLKKNVPFVNVFRKNHVWMNDLTVRSPFKDIEVPETTLDEYIWRNVHKWADKT
ALECVVTGRRYSYEQVHKQSRILAGNLRKIFKIKDGDTVAIMLPNIPEYPITVLGILTAG
GVVTTLNPVYTAYEVQRQLQMSEATIIFTLPQIVPVIKEALKLIKTEIKIITVNIDQDLP
ENTVSFKELVDSNVDLSILKEVKRKSSDVALLLYSSGTTGLPKGVELMHKNIVANLAQQD
TECKLYNDTTEKYQDTCLAILPMFHSYGLGVVLLQKLSVGLRLSTIPKFNPATFLDALLR
HKPELLYLAPPLVLFLGSDDVPTKYFEHIRCIISGAAPLPLADIHKVLAKGKQDLEFIHA
YGLTETGPLATISPLGFKNYIPVGFALPNVQLRIIDGDMKTLGPGQVGELLIKGPNVMKG
YKSNPKSTSEVFLEDKWFRSGDLATINEDGLVTIADRLKELIKVNAYQVPPAELESVLKE
HPAVFDSAVVGVPDSITGEKPKAFVVLIKDVNTTEQEIMEFVMQRVAPYKRIKEVTFIDS
IPKNPSGKILRRVLLESEKNG*
>g7211.t1
MLKFALRIPLTKNFGIVSQLRNKNVWASDGTVRSPFKDIVVPETTIDEYIWRNLHKWADK
TALECSVTGRKLSYEQLYKQSRLLAANLRKIFKVKDGDAVSIMLPNMPEYAVIVLSILTA
GGIASTLNPIYTAYEVQRQINMSDAKIVFTVPELVPVIKEVIEMNQTDIKMVVLNIDEDL
PEGTVSYKELMNNEVDLDILKEVKRRVDDVALLPYSSGTTGLPKGVELIHRNTVANFVQQ
DTECKLYHDTTETNQDTVLTILPMFHSYGLNILMLHKLSAGLRVLTLPKFNPGMFLDVLS
RHRTELLYLAPPLVLFLGSDEVPAKYLQNINCFVCGAAPLPVANIHNILAKTRPDTHFGQ
GYGLTETGPLATVSPLGFKNYTSVGFALPNVQLRIVDDELMNLGPGQVGELLIKGPNIMK
GYKNNPKSNSEVFLEDNWFRSGDLASIDKDGAVTIADRLKELIKVNAYQVPPAELESILK
EHPAVFDSAVVGIPDSITGQRPKAFVVLNKEAKATDKEVMEFVQQRVAPYKRIKEVTFID
NIPKNPSGKILRRVLIERFVEK*
>g7212.t1
MVSRILCFVVIVGVAHAATWQGYLPKKPLEFAHKQGCYVEEINDVIPFGEEVELIGHCYR
VECSRHMMYYASCGVVSSGSENCFVTETDVSKPYPDCCPRVKCEADNNLI*
>g7213.t1
MAILLIKLNTAEIQQRLKYLSRTRQTLQNYCQSFKSCDACKYGAFHCEWCHDVGCTYFPR
LYCPKNIHIDNITKKDQLKRYCTAIVSKNPIYIPLNVKNVIKVALKIDDMTLYEHDIKCE
IQINDRVIQVSATLDNDVVTCEAIDMNTQKNIALGHLRLLWGGAEPYSNMVLLIAYNCQG
LASNCMDCQTLHREFQCGWCKDKGVCSVIEECPRLYGPWIDRNFTCDRYESAAFSFGGFK
YIWLD*
>g7214.t1
MFRYYRTLVKEQISTSYNNYIRNTERELKKNPRALWKFISDQQSSRQSTVEFVYQGDKVT
GVDAANAFAHYFKSVFLPNAPTLSAAEAARETADVPRCDSSRVAVDSIDSRDVLCALRKL
KTHSSAGPDSIPPFLSGKVNSD*
>g7214.t2
MLDLVLSNLSDEQVTVSGDADPVVRADNYHPPLAVTVRSMRPVAMSRNGSRCASPRPDCD
LGPRQWNFHKANFEMLYADIAVIQWDELYTSTDVDIAVNILYKLITNCFDMWVPIKRSRE
LNSKYQYPTWYTSDIIKNIKNKYFHLIKYRERHLEFNKEMFRYYRTLVKEQISTSYNNYI
RNTERELKKNPRALWKFISDQQSSRQSTVEFVYQGDKVTGVDAANAFAHYFKSVFLPNAP
TLSAAEAARETADVPRCDSSRVAVDSIDSRDVLCALRKLKTHSSAGPDSIPPFLVKDCAN
IFVEPLLYIFNLALRSETYPLYWKISRVTPIPKDGSKSVIENYRPIAVLSVFGKVFETIL
NRHITNQVKNQICNAQHGFRAGRSTATNQINFIDYALTQMDHKKQVDAAYFDFKKAFDRV
HNDVLLRKFSATGFTPQLLNLFASYFSDRQQYVQLKSFRSEPYSTCSGVSQGSTLGPTQF
LIMINDLPNIVKTSECLMFADDLKLFLGIDSTADCEALQRDVNSVVKWSEVNQLEFNMDK
CKTITFTRSRSPILHTYNISHISLKRVSTVRDLGLTLDTKLTLNTHISELSCRAYKSLGF
VMRQTSRFHDRNTIVSLYNSFVRSLLEYNAIIWDPHESNYKLMIEKVQKKFARYLYKRMY
GYYPFLYPSHFIGGMVGIDTLELRRKCAIMSHYFLLVNGKVDNSSALSRCAMYVPDRLVR
QHRRRLFELPPAQTRAARSAPTYQALSLLNALVAQNPDIDLFNISVRDFLSKCVMFLMYL
*
>g7215.t1
MGTLFQYLLLALALTSAQISYTESRLNEKRRDKTERRYHTMQAKDNMCEIANRESKVHCY
CEKTEIKTATRADCWVFNGGIDETDPIWTSFHSQPYLERLTFNVRSDGALKFIPMQVIQR
LKRLQKLYIHYATLNKIEKRTFTNMSTVREITLMNDKIMELDFSAFAGLPDLVNLTIKEN
KVTEIQRDVFVDLPSLRYLDLSFNSINLAHDGCFEHLNVLNDLILEANLISVLTKDTFRG
LGNLTRLDLRSNKLSMIGDLTFTELWNLNELLLDNNELKYLSERAFDGLALLQKLSMTGN
RLQTINEGLLEGVRGLELLDLRNNEIEFFTYETVKPILENLKMKTSVLYLSGNKLNCDCR
LSWMQVLRNETKSEPLRLALDDVTCIPVDRNEITEEKPKTENAFELESTSDIFQQDGNDE
EIYGEGNPSYNYEATIKPIATNQIAMVDIPPETLPCPGELVSNEDSLMLSSKDESYWRPN
SSYKILSNLSFVLTLVIIGMLC*
>g7216.t1
MVPRQHRGGCTAAAAPRRRHRGGGTAAAAPRRRHRGGGTAAAAPRRRHRGGGTAAAALFH
AVEFGIEPLQFLKSCSFT*
>g7217.t1
MKGCNKLSCDCRLSWLQKLRNETKSERIKSSLDRLNCIMDTKLKTNLGNLKIKKGDASSK
TNLLAQRKDFDKSYEEGDDDFDEDNAYDDTMQDQETNIDTSKIEYRRKLLEIPSEMLPCP
SKLSYEASYSPPTQDEVKYYKTSSSGKCFVSISLITMSTLTKIL*
>g7218.t1
MDFKYLILMIAFTTVEINFTESRQNDKRRWKTDKAQYSHYANICDIQDRVSKVHCYCENI
KIKTATKADCWVFNGGIAEDDPFWSNFYSQPKIERLTFNVRVDGGLTYIPAKVIVRLDRL
QYLNIQYANIHTIISFAFTNSTTLREISLPKNKITKLERMAFAHLILLSNLSLVENQISE
LKRDVFYVLPNLQRLHLSKNSIGLLHDGCFKHLNNLIKLDLSSNLLTVVIRENFQGLSNL
ITLDMRSNKLMMIGDLAFAELWNLQELYLDGNEIEFISERGFGGLSQLRKLSLGDNKLSV
LDDGVLDDIQKLTVLDLRNNYLETIKQEAFGSIMDNMKTKANALISLDGEYLND*
>g7219.t1
LGLQFWHEGVPQCGLRRPPEATRTDPSPSVRKAAKAAMGTATCHAGPDTADRGVECQIGT
WNVRGGICEKMNELTNVMSVRRLDVLCVTETKRKGCEVEDLPGGAMALWAGVQQSDHASA
GVGVLLSSRLVTGVKDYGLVNPRLIWVRIKLGVTRVFLVAAYAPVSSAPTQDLEKFWEST
REVLDMVEANERVILCGDLNGWVGTRRPGYEAVLGPYGDRRVNDAGKLILDVCLERSLLV
SNTEFRHKDIHTYTWRRNEQKSMIDLIMVDSRLRKSLMDTRAYRGPTLDTDHYLVISRFR
GLFKKWRHWRVRVPFGGLERIKSEKLQDISARRVYERQVREKLDKVCLTDLDVDECWQVM
KDSKVEVAKEVCGYAKIRKSLKGDAWWDKEVQDSVERKKKAWLDYVASLQMNNGMRDEKR
EIYRRLKNDTKILVNEKRERDKVEADERLAKSFETNIELYWREVKMSRSSSPVSGMNRIK
SKLGDILENTQDVLKRWSEYYGEMYDYAHNPDAEVADLTVPACEDITIDEIVRAIRSLKC
GKAAGIDQVSAEMIKYGGAALWDSFWVLCNLCWRSERIPKDWRCAVIVPLYKGKGSQAQE
DQG*
>g7220.t1
MHLINVVPLVQSIEVNVTSEWQTELGWQVLCAWETLGNDSLQSVRLYNNEQQFMIYRPEM
HGSSKREMFRTLEKMMNVDCVITAEKGQQGHCELTIEPLQPPQSDFTFTCEVSGERPWFR
IEKKDYVVRVFVPPKAAVIVSNTQKDSSPDLITLNCTSAGLPAPSLQWTVGDDKVQADFK
KQTWNVTSKLWDVWSKLSITGSQQTSVTCTPEVGSKGELLQGESARFNSSTLIHSSVYLI
ATLIAFYLFR*
>g7221.t1
MSSSSAVVCREIFDENSQPSAEEVSDYACQLGIDPESESHLLPLARDGLMQALPAPWKAY
YDEKLETHYYYNEDTKKTQWEHPLDNVYRELVKRARDASIHDDTCASVQELLTSEENTKH
LERVETKVESDDDELTTDSEQQPSDVKDNPLLRRLTPLGRPPLAPISRLDKKLSELRISP
LRRSVDSSISSKPTLSRNPSDRELLTRPTFERPKMLFKQQSEIIDLKMNVLTSPEGENFS
PLLTSAKTEKGLPLTGKGSMFLKISRSNLPSPDTDKSFLQDSVTKSDPPKGILREKSDSL
QRKVESVVLGKPKGTPSFDEDKKSVRFKLENLPEPTISPGSNSSSEQNDGQSSIISAPPA
IPPMSSITLSPIASPVKLTPIVLSPLVTRPPLPPRPMESPRETKPVERDLEDSNNSRTSA
SPRRRLVRPPPADYIKPELFQKNFQKISELVRRADIDSTPVSLEEPSDKEGRPRSPMIPQ
KSKISINLMESIESETSIDSPDREFANLDLNDLDDSNALNMNESEKFDNKETDKLTKNDE
ISEKTHSKTDSIQKLSRDVSIPQIKVPKLEFLKNKFVHSDSDDSRKSEEKTRSNSLEISK
TPIKISPTPSLGSDRSPRLDFNKSWTPLSTFKPLNKITPQIKTSDSASSLGKGLTSPRLD
GVILSQGKSTDNVVVVYQFETQDEMPKPIKSPLIPDMGVREMFERNKGDERRRLELSLQK
ELEIIRMEWAAREKRMKAELQEELKEAEEKFLADKRLRLSEQAERHRREMEESLSSAERT
HQQASENALKDLEAKFQKDIEAAEQKHNENLTRLQNEYSEKLAEKREQLEIDNEHVLSEL
REQLRLNLNRDRSRMIEENRATLESLREEHTARVTDLRHDYRAEVERLRTQHACHLEELR
ARLAGERAAAARAPDDRALGDKYRCLKEKYARLKHDVKMSIERRNKRREMSMTTGSETEK
SNSHKATQSLERCKELNETSVSVVVEAEPRVRTNNNPTIKYNDNETSYSDSNAHKTFDNN
NDEWKLRRDNTLQSDVSQSSGKRTRRVAVAFREPPKRKHRDRDPTAGATTDYQDSSDATT
ADEKPKEALNGHGRRRCFTRLKSASTSRLNYSPKRGEGWSSPLESLRQQLRKLDDLEDQF
PDLACQPAYSLRYPFAELGGVAAGDTPELEFVRHRALVEREGMRRARAALRSRRDALRHS
RTVPAPSPHRARPSPAPHVSTAPCPPSPRGPLLPDALRHSRTVPAPSPHRARPSPAPHVS
TAPCPPPHPVALCSRRDALRHSRTVPAPSPHRARPSPAPHVSTAPCPPPHPVALCSRRDA
LRHSRTVPAPSPHRARPSPAPHVSTAPCPPPHPVALCSRRDALRHSRTVPAPSPHRARPS
PAPHVSTAPCPPLTPWPSAPVGTRFATPAPCPPRRRTARAPLPHRTDALRHSRTVPAPSP
HRARPSPAPHVSTAPCPPLTPWPSAPVGTRFATPAPCPPRRRTARAPLPHRTDALRHSRT
VPAPSPHRARPSPAPHVSTAPCPPPHPVALCSRRDALRHSRTVPAPSPHRARPSPAPHEE
RETTELEVALHRARALLGEKEIRLRHIERALRRLAEHPPDVTQEATTSEASSASEAGNET
EAGGAVLRSLRALHADVRDIWRALDARRPNTGEGDHYPEPMMQDNSDGVAERAKGIRAWL
QTAP*
>g7222.t1
MTSVKDVASLYQNLKTEWAKKPRKLDKCGELLNKIKVALTQLTFLPSNNAAANQKELILA
RDVLEIGAQWAVATKDVKAFERYMSQLKCYYFDYKDHLPESAFMYQLLGLNLLFLLSQNR
VAEFHTELERLPVDAIRADPYVRHPLALEQYLMEGSYNKIFLAKGNVPAETYTLFMDTLL
DTVRGEIAACIEKAYLCISCTEAARRLNLPSQQAVLEYGKKRNWNLGADNCYHFNAAEET
CAAAAGVLPSSELAEQTIEYARHLEMIV*
>g7223.t1
MKKHQTRQKTLNDPVIVSRVKNYLAENVDKTFVDVSQMARSLKERYREYSNRGDSAFCQM
VESAYKVVLQSYGLDGASTSEGSEEESDLELLDENNSALNDRLLAMYKMQDKKRPAATRR
ATDKSGEPIDILSSDEDGSAAPKLPKINDQITITPHIPNKIANSTTIEHAPKILPNQNTI
DKKKKVDINKSVPPKKKLEIGAPKTVKVSFDDIGGISDIITQICDLVLHMKHPEVYIQLG
IKSPRGALLHGPPGTGKTLLAHAIAGKLSLPLIAVTGTELVGGVSGESEERIRELFERAA
SVAPCVLFIDEIDAVCGNRINAQKDMEKRMVAQLLASLDSLSDNNASILILAATNNPDAL
DPALRRAGRLEQEITLGIPSLKARKEILSILCKNLVLGDNVDMNVLAQITPGFVGADLQG
LVNKASTYAVKRIFTELRTVKPEEVIKEEVEKSNNPEEVNPIPNGEKEEEEKAPEPSNTT
ETPTEDPVPTLENEETVTEVQDTNKEVQTPQESLNINIEVHNKPEDPVHDVLQLLEDKLP
YPPEKLSGLAITQEDFLKALKTTRPCAVREGIVTVPDVTWDDVGSLNQVRKDLQLAVLAP
VKYPEQLKKLGLSAPSGVLLCGPPGCGKTLLAKAVANEAGVNFISVKGPELLNMYVGESE
RAVRTCFRRARNSAPCVIFFDEFDALCPRRTSQDNNGATRVVNQLLTEMDGIESREGVFV
LAASNRPDIIDPAVLRPGRLDRVMYVGMPAREDRFDILQKLTKGGTRPQLGPDVDLQVIA
GLTEGYTGADLSGLVRAAATNALTTHISNGTLEADIFVQFEDFRAALTKCKPSVSSKEQQ
HYEKLRLKYAGGVDDKDMEMETEPTNEESMDTV*
>g7224.t1
MSSERGKSKIHRPRRKKSQFPQRPTQHEFWRNLVNVTNTSIYQKKLKPAPAPAPAPAPEV
FYEDNFKELIDDNSPAVAKNTQIDGNNQQKQFTLSTNIQQKLTQKQNEPKASTSQPEQKV
ENKSNDGNADNQELLAGVKSDLKQAVQEKVTQVPTAGQTAVQEKVTPVQPVGQTAVQERV
TPVQPVGQTAVQKKVAPVQSVGQTAIQEKVTPVQTVGQTAVQEKAPEVYTVVKTITNRLG
PPGIPKSFLTAPAPDPPPAPAPAPPPPSPDTKPIPTIQRVNNYPVQQPNPMQHAPQMFAQ
VYQQPLPPVLPPQPVPQHPQFNWNPPMEPMVMPNMPMYSPAPVEAPLDIYGSITDIPQAY
SPSDVYDPMDTSGDRNDEIRDGSESPYMLHPETRLSAFKRLGPLTETKKPKLTINLSFNK
EQSVREVVAYVPVHEREDIINSTNEIIQKYLPVWPWKNPLRPRRTATVRHSMVAMLLEKE
QMEESYDKNNCFIMISVTGYPETWTKEDVLDTLLENLKDKSFIPCFIEFTREECKFFVLR
NKFALLAIHSFGFKIHKDGVDLIMSISISGLSLNQISFIPGLVLRKVLVSAYTDEFKLDL
SAFTLGNDISHFIYFPLNRTLNQTKLVQMQSEVIWRELTELDLSNNRLETLEGFDFQSTM
PRLRSLNLANNYLTKITVLLSSRDLPIRSLVLEGNPLCTDYTDPDRYIMVVRMLFPGLRE
LDGIPIRLSGEMPKFKRYYVPEFAAPVVEKFLDIYIPLLECDRENKPLIQNLYDDDAILT
ITYRPTLKYNIDNSILQHSRVLLEGDIDAVLGSSAIVKLMRKWPPMEHDRTTFVVDVLHH
NDTSTILQFSGVLKLTSMSLAEDETSLGFTRTLHLVQKHDQYKIRQEMLYWNVLAKDVAL
SAFRLTTSVRNKKLSNHGLHLIVVVVTVRSSFVNP*
>g7225.t1
MAKTLYWYTLWIIFFSSSTQKHILYEDNGICLNVTCNTAAELQQLTNCTVILGNLKVVLI
EKARKEDYLNMSFPDLKEVTGYVVIYRVSGLESVGHLFPNLARIRGDELLHNFALIVYDM
PDLNEIGLYNLLKIDRGGVIISGSPPTCYVDTIDWKSITPRYRHVVISQDNNICRSPCTC
SSRNFCWNNKKCQRFLEGPEAEVCDSKCLGCQKTNSSDCTLCRERTYAGRCVAQCPNGTI
LLRVNQYCLAVEECIKLGGWSWQNECVFDCPADYMSAEESGTITCKPCVNCKQTCGSTVI
QTLASIQEAAKCVYINGSLTIHVYSIPEVVEELRFYLKRIQEVSDYIHIYDSIVITSLDF
LPSLRRIGGRRLFDNKYSLVINNMQNLQKLLPLNATRNLKANRGTMKFFYNPILCMSEIK
ELQRAFPERPSDLDVPQGLNGYSGSCEEVALGLNIKVVNETSAVATFVPEYDANVHYSIL
YLRIPYGLHPTFIPETCSDSEWFAVSVSVTSEQLASVELTQLHPASRYAVCVEKYDPTRR
QLARSAIVNFTTHIGKPEPPFIVELVASSSEAIVIRWVDHLDYRPYITQYQLDVTLIEIR
EKDIAVRDQCAMTEKDLDDLDYSRHAMVMRPPSNYGKGCESICGVLSTVTFGAMVEEDFD
VCKIIGGCDDEVDPPDNSTLNGFVQTLVLDLSGNRSEFQVGGLAPFRDYRFRLRACTATT
CSRSARSVVRTLRSELAYADIPTITFISAQDDGLIEISWDAPVLANGPVLAYTMEIIPKQ
ANAKMALQTWCVFGNVTNTSLKVENAMRYEVRICSSTLAYSNVCSEWKKVNVSIKASETK
SETKWWWTGVLFGILLYLASSVIGWKLWKPRRRSDDMPLIDRSSAYRNVSEPPAIMMSDF
VPFYNIPLRDTNYS*
>g7226.t1
MKLLWCYVAAFMIAASNGAVVNVEKTVQQVQSILKANTLLPRLTREEILQLLNDIRAEDA
KSTSLSVETSKEVIKTTPAYDNDQENEINPVTQSSNLNKDVDIKDNTISESIENNKVEST
TKHSGPTLTVVLPYTPRDGSSLQELYTRPPRVEVVPEPKTTPKPKKASSSGKLEESLKKN
AELAKKKQMDFTAELQAFLDAHGLKGKPGQDNFLLPLEGFKPLPPPQVVDGTVQLPENIL
LTYDLIAPPSSADDKHATTKVKNNFLYEPLRPEYPFELDTSSSDTQESVLPFDLPKPRKT
KSAEPAKPNYEPIDYDSVKVIPLNKGPNPVEDDKIILESEQSKRQTNDTESLDKESVNET
TSDSKDATSAPDVVAADTDTGASIADLEDSFGGAAPAEPGDSVLPPPRKNGFYWMLDWNS
FLEVGDGDTKVNIRFEPKLGDPQMFLPVSVP*
>g7227.t1
MFRPVKEETNVIDAQRGFEDTHVMIFVGFGFLMTFLKKYSYSALGFTWFLGALVVQWALL
CQNFYHMKDNIIYVTKETLLEADIMSATVLITFGAVLGVASGLQLLFIAIIETVIACLNF
YLVADIFKAADVGGSIAIHAFGAYFGLGVSWALKPKKTESTAPATTAPAVNLNGPSYISD
VTAMIGSIFLWIYWPSFNSALTSSNAEYQRAVINSYLSLAAATVTTFVLSSAVSHKPGKL
DMVHVQNSTLAGGVAVGSVCNMYITAGGAIAVGIGAGIISVLGYRYLTPKLEKLGVLDTC
GVHNLHGMPGVYSGILTVLFAALATGKEYGAELGDVFGAMNEDGTGRTAGSQALNQFLAL
LVTIVLSTVAGVITGLLAKIPIFEALKDTEKYDDEVNWELP*
>g7228.t1
MRAQKIPAALLLLLFAIDSLQANRRKQKEKIIPTTTNICDISDRDSKVHCYCEQSQEINE
ATKTECWVFNGGIEKSDPLWSSFTSQLNIEILAFNVRADGGLSFVPTKVFRYLRKIKHFS
IKYSSIKKIESETFVNLTTVQEMTLTKNQIAVLSKHAFYNLPNLTILTLDENKLKKLETE
TFYELPALQKLFLTSNNITVIEDGAFRHLVNLLELELDRNNVSELKKECFDGLANLRRLD
LRRNKLTILKSFTFTELWNIQEILLDYNEIYILEQRAFDGLSLLKKLSLSHNKLVTLVGG
LFEGVRGLSALDLRHNKLKRFTIDNIKPIYDNLKTQKSFIYLEGNEFDCDCHLAWMHKLR
HEARSIKVRTSLENFICKFNIDPALNSQFTYYERIGNNLDDTIKDDDITDEINEENEDYV
DEPKKIRGENERTLLQIPVELLPCPPDVKSVTDRTYTYPSQNEAKDYRNLIQNSTARTVG
INISVFFVPLFLIFARCK*
>g7229.t1
MVKCAKCAKLVNKKSPGLQCNKCSKWLHASCASLSTEQLNTINSTDSVDWKCKSCAGASK
PRRVSCIMPEDDGDDNTDTEPCSIPIGMDPTTNKILREIRLEVREVIKQELQPTLQFYSD
KIDEYEQKMQLYDKNMKALENKCTDLRNSLHNCNLKYGILENKLNQLEQSRLENQLEICG
IMELEKENVEEVVNNVATLIHQNPSDIVKTYRKKNRSNISKKNVQSTIIVALREGARDLW
LEAAKSTTISGTSIGQSEMDKIYIRECLTPATAFLLWKTKDELKGQYKYIWCKHGNILIR
KSDKEKVFTIRNEQDIETAKSFHRNSEKNSSPIAFKRIIMLSINTLFNNIHTVR*
>g7230.t1
MERRLAGIMFALITLALVNEMSSVQARDNNKRRTKEKTGGFLKNICDITDRDSKVHCYCE
NAREPKNVTKAECWVFKGGIPRDDLIWQSFASQPTLQTLSFNVRVEGALGYVPTKALHYL
QGLRSINIKYGNIVEVTTFAFANLTNLKEATLSQNQIETLQVYAFAHLPNITLINLEENM
IVEISRDSFFDLPKLQKLILTKNNISQISNGAFQHTFNLLELDLNKNNICYLNRHTFDGL
ANLRKLDLRRNHIYNLTEFTFAELWNLQELLLGKNDLKYISERAFDGLSQLRKLSLDDNK
LATLPSGLFEGVRGLSSLDLRSNELHALTFDNIKPILDNLKPANSNLMLEENNFVCDCRL
KWMHILRNETKSQNTKASLEGVTCNMDPPIVSSAYNKITDIDTKLDYNQDIIHAGITIET
DNRTDVNDKDANDANEIISKRGVKRNVLKILPDSLPCPVEPKTTEAPFIIDPVIPVQNEM
KTYRFQEINAANNDFGFSIVLWSVCLFFFT*
>g7231.t1
MQVQSVRKIGNSGIAVITANPEAARKLNEAAPTTLKVSEPKARLSLVAIRNLRTDPSATQ
ILEDIHSISLCDDPQWPKEKLSFKKNARGGTRTTFVLECSLSLRDKLVSLGRMYIGWDEA
EVCDFSRAVRY*
>g7232.t1
MTRRKSVCSKWTLVLVLVILCQFVHSRPQETVSSPLSVNETKSSENPIRYRYKNNISLEI
KPVSVNNDSNDRKIKLNVTNFSDNIDTNVDHNNFYPTNSSLKFYTANRVTQRQERLITGS
KSKQNIKHSHKLNDIGPNSKIREDTLGNREKSPVIKKVVTKWSDKTKLEDLNFSYEISAS
VESDKPIKYANKQESNRYSSTEINEDDMKSTESYLTVRRPQLSIKRVPNSKYRPQTQYEN
AYPSTQLIDNYPTYPTRPAYVFTTPTPTPIISNVGYPQSWSQHFEPHRRPTTPTSVIITR
PPRDPYNYHNTIHNNYPQYPGNFDVTTFQPTNAYTDRIVIRPEEYSATDDCPTIYLTLNN
TFQGQGKEACPDLNIAVNTNVVNKNVVLESDEDPDTTLSDVFGLPLGDDSGSEENGNDYF
ESSENDEQVESASVEGLELANYNAGSSEAQLSEPDQSPSSALTAITKPGRPSGNDDDVFS
FSSIIDFFKPALTAFSWLAAINPLSFGLLSLLLTPFILLFAGTSGLAALFSPWAFSYGRE
APKVVHVYRPQWRWDNDHKTWHLNSFPDSRRWGPTTAKYDIENETWNPTSPRSNFESDSV
KFTWDAESPKSEQPSTASEIPNISREVKTKTPVIGESIKKVTSQLLDKPSNASETFIVTD
TRIPPKLKTQIAHKHKVKTRNEDGDEPIENSHVGVAVPVTMEELETENKLSEPNESSTSN
EGISTWILLSNPTNKDNISASTEPTKVEGNYKKEKPVNKNKTKRPQNKVPAKRPIIGSTN
KSDLVAGGSAINENVYNKIKDTVLTNVQKNKNASPRTTTPSTTTTTAIPSTTEILTTKKE
VVTKAPATVTAASKSPVKLSKKKNKNKQKVSTTLAPIVSESAILPMEPKEQEIELEISTP
ATTTKKPKRSSTRKKTKTKKRKTSKPKPGSETTATEVKTTNKTKTSKPSKKPTAVTGPIT
TQLYNYFSREVMPSAVGVGVLGLAGLVGLASYFLYPFSTPVRRTFEVDKKDDIYRHNAEE
YASEGNGQAEEEMLGTVLAGMPAHSKQKLNPYAAQTAHINRYPVKKEQDIRYRHVAATTS
YEPNYNIHYPQQKTGIAHAAVYAEPLNYHHHQQYEMRHAYTTESKYDKSSSAYTPYPAVE
PIYAAPQTGPSGISSFGSDSSSAVVYGVKPSVDTDFKPVYPYEGQIYSDTTSNPITYAPT
SMYLGSNNDGEEIEGEKYSEDKYGEEEDGSTGDVDNKFVVGNVPKELSETATPAVVPEHG
PRKFSRKRRNSRSKRSIVNSIDDILNAAKDNKDVFLSNEIDGMPSKMAMTNPSHITDAIK
TEVVESVSTLPIGKPEKTTENEMFNEVDVPTTAKPFRVYEVFPSTGEKSSSLIDGKIETT
TDSKNLNTETTTEYKSETTSTMPPSPSPISDISTLKPNPTYKPEVITYPPLNQDGGIFSF
LKRLVEFKYRLGLSILQSTSESLNRYLRSLDSHTTKA*
>g7233.t1
MVLFPEGGFLHKRKEISQRFAEKNNLPKLEYVSLPRAGAMQIIMEEVGPHRDEGASTSKD
NSKKDNNFNQNNSKVIVDTNSGESIEWILDVTIAYADRIPLHLQDVVCATRSPCTTHLHY
RLYPSTDVPADTEGMTQWLYDRFIEKDKMLEEFYRTGQFPSKENTPQVVRQVRQDNLRYL
ILHLFFIASTFLQYKMFCELWSYLW*
>g7234.t1
MCPVFAERDVRVGDGFDKVVETGDEPAACTSRRTLVLANHQSTADVPMLMSAWNPRPGVL
SNLMWIMDRVFKFTNFGIVSVLHQDFFIQAHQVAVQPTPTKR*
>g7235.t1
MVLTLISSCPRPEGDHREQPVEHDPFDLPIEGCVQGSRETQRHHPHHVSGDAVYVVGDRE
CRSRRDPHVPAETAGSPISSVTAASPRAPRGATAERGGFRLTRTMALRVIKQQSTFDDIY
*
>g7236.t1
MWRVLLALGAACVAARASQDVVRTFSDPVQTPASLFDHLVVDRNTGRVYVGAVNRIYQLS
PDLEVAQSIVTGPVNDSAQCTFDCPPDFVKKPTDNVNKALVIDYATSRLITCGSVLQGLC
SVRNLNNISHDVREVREPVVANNASASTVAFIAPGPPNPPMTQVMYVGVTFTGNSPYRSE
VPTVSSRSLEEDRLFMIARTAVTTGTRMFVNSLSRERYPINYVYGFSSEGFSYFLTTQLR
GVGSDTYYSKLVRVCHDDENYYSYTEIPMSCIGEGGGNFGFNLVQAAFVGKAGSVLASEL
GITAQHDVLFAAFSQSESINTNTPSNFSALCVYSLKAIRRKFMQNIKTCFNGNGSRGLDF
ISPSHTCIGTKLQSISEDFCGLDVNTPLGGEQPVEAVPVIVFKKRLTAVAATATGDYTVV
FAGTAEGHLKKIVVESATSAFEYGDIVVDERSPVNKDLFFDTQLMHLYVMTERKVSKVKV
QECSVYKSCLTCLGAKDPYCGWCSLENKCSLRSDCQDAAKDPLYWISYRSGRCTTITQVT
PNLLQRTTARTLDLVIENLPSLNGQFLCAFTALDRTLTTNATRKSYGVNCTTPRTDTLPP
IPAGQHHFTAKLSVRTTQGPDFVATNFTFFDCNTYSSCTQCVSSSFPCDWCVDGHRCTHD
TAENCRNDILVTGVSRIGPSYRSGPGFCPTINSTSDGTNEILVPSGVKKAIKVKVHIIGQ
FIVQTRFVCQFNIEGRVTHVNAQLLADTIYCEAVEFTYTSRAPNITASFAVIWGGSKPLD
NPDNTHILIYRCNDMADNCGICLALPEKFGCGWCQGSDRCEVQEQCGAPSVWLNRTQTCP
NPEIKSFKPQLGPWDGGTNITIEGINLGRNISDIYNGVTIAGIKCQPIIELYVKTRRIVC
TVDGPGEEVPRDGPVVVRVADYRGESEQHYAFVNPKINSIHPKYGPQSGGTKLRITGEYL
NAGSNIQALIDDLPCAILSVSHEEAVCRTSHSYQLKMGTLRMRFDNGMRTLEREKFEYIE
DPVVVTVESGPPLASQRKQPKGIPSGGINIKVTGRNFHSVQFPQIYVYHDNRPYIAPCHR
VDFQTHLICESPGIESAGLNNLDPDRPLELEYGFNMDDVQSVQNLTSKTREAFLLYPDPI
YEKFDEDIKYYKSEYLTINGQNLDRACTENDVEVRIGDSLCNITSMSRHQLTCRPPSRDE
LPDDVNAPEVVVKVGRALTYKIGKLSYSSQTGLQGAIGKPVLFGVIASIVILVFVFVVFL
VMYRRKSTENIRVLKNMQEQMDILELRVAAECKEAFAELQTEMTDLTGDVTGGIPFLDYR
TYAMKILFPNIDDHAVLQWERPELIRKEKGLKLFGQLIMNKTFLLLFIRTLESNRYFSMR
DRVNVASLIMVTLQSKMEYCTDVLKTLLAELIEKCMEGKSHPKLLLRRTESVAEKMLSAW
FTFLLYKFLRECAGEPLYLLFRSMKGQVDKGPVDAISSEARYSLSEEKLIRQSIDFKAIM
VSVSISQQTIFVSGLEATTENVQVKVLDCDTISQVKEKCLDAIYRATPYSQRPSRDELDL
EWRTGACGRLILYDEDSTTKCEGEWRKLNTLNHYRVPDGACLSLVAKQSSVYNLSNMEKN
DKSHTYETLNRGKYGSASPPASPLKYEHGGGFKYWHLVRHHDGDAHKEGERGNKMVSEIY
LTRLLATKGTLQKFVDDLFETIFSTAHRGSALPLAIKYMFDFLDDQALQHAISDPEVVHT
WKSNSLPLRFWVNLIKNPNFVFDVHKSNTVDSCLSVIAQTFMDSCSTSDHILGKDSPSSK
LLYAKDIPVYKEWVERYYADIKLMPAISDQDMNAMLAEESRLHTKEFNTNCALNELYAYA
VKYNEQFMVTLEEDEFSQKQRLAFRLEQVHGLMAHDYNI*
>g7237.t1
MACTVCLNPDGKPVKMRKERDTFGELDVPDDKLYGAQTVRSVMNFPIGGIEERMPYPVIV
AMGILKKAAAKVNVEFGLDKKIADAIMQACEDVISGKLYREGHFPLVIWQTGSGTQSNMN
TNEVISNRAIQILGGKLGSKDPVHPNDHVNKSQSSNDTYPTAMHIAVAMELRDRLMPGLV
TLRDTLDAKSKEFDKIIKIGRTHLMDAVPLTLGQEFSAYATQLTYGIERVCSTLPRLHYL
ALGGTAVGTGLNTRIGFAEKCAAEIAKLTGIPFESAPNKFEALACHDAMVEVSGALNTIA
VSLMKIANDIRLLASGPRCGLAELMLPENEPGSSIMPGKVNPTQCEAMTMIAAQVMGNHV
ACSVGGSNGHFELNVFKPMIVANVLRSIRLIGDGCQAFNKNCAVGIQANVNQINKIMRES
LMLVTALNPHIGYDKASVHYM*
>g7238.t1
MEDRNCRSFAVAKRVKTILNMIKDKPDNPTLTPNQNIKKKININSAYIDNILYTRHYSMT
SSFFDTFCETQTTYNSYHLANLDTNKLKQALLLNKTNVDRVVTEPHNILNPRFEVNLICN
ELMPPVSPLDLEAQLTANDTFENSLNDFDSDDSVLDKDYCPSDSSGSNKSDVSERVVKKK
KNRPQTKLSNNDNDKNFTSNNKQTLKRGRRHSVNVTCCEISMPERLFLRKRSKTVDGNYC
STLPEIQQPPQKRKKYDTPLQQRKLDAKNERKNKHSVKLGCNEKCYKKCMRFFNEEERKT
INKAYWDMSWQEQHAFVDSHTCVAVPKRKITSQPKRQPKRCFTLKKQDDTRIDVCKIFFL
TTLGYLKVNDRILHRTFSDPFTDKRGKHQKTPKFDRDLLNQHVESFNPLEPHYRREHAPL
RSEAIAIKKVALHYFEPGHTFMSSDQVHHQVDLAMKKKGKLYDFTDFEECVSSINNSKAA
QIAKTAHKEGGTLKDTAIKLGILTAEQFDQWVKPEDMLGPK*
>g7239.t1
MDSMCDYEENDIPIWQEPRCEPLGAAKDSCEESPPEQSGDRIHALEEEQEILSSSVFSLT
SHLAQVEFRLRQILKAPAEEKDAMLQALEEFTSRGVPDSRAAPQGSADPCSECLELERKI
RNQRARQSHFIDRLKAQLKELERFASDPSQSDDTHRTLIEDLRSEIDRSLEEGCHQPLSA
DELRHQIDCAVRQYADRQLSKDEIISKLQAHINDMQKFIQLMKNEDVESKPKGKPEPRKV
GKTEFDKNFNRSKVNDELKAETINLMRKASTLIQIFTVSQFGCSGNPHKKFERKSSTIVT
HWGNLRAKLEMSIDSVHHLVSRERLSNNVADSYDSESEEGGVVINDAPLTTAVRRHLAVN
LRDLLQHGLTGPESSSLVPIIGCFPVRRSSMSRSIHVWELILRYYDLNDGDRFNSTPARK
LSQSFNLDIVGGTAITNKQSLLSAIGSILASHTPYKRSYDAHFKAFVCAALNSHKLVLWL
NIILKCRSLVDTYYSSTSYVVNTGFQDTLQSLDRLTPHNFELPVDLAVKQFQNIKDVFM*
>g7240.t1
MDRNTQEYIKEILGANELKDVRKLLRQLFAEVTGTFLYLSLILLTNSNFGSNTDVIIIEA
LANGLLVASVIQITGHTSGGHINPAVTVGAIICGHIRVLKAVLYVAAQILGSLAGSIVAY
AFTNRDTRDSLGATLPSPRCTPEEVFGMELVMTFVLVSVVMSVLDQNRDSKGLGSGPLAI
GLAITACLCCTLPYTGSMNPVRSFGPAVIMNIWNIHWVYWVAPLLGGLVAGLFHKYVFST
TIKEDSVE*
>g7241.t1
MRWLFEENEDLIHLFEKFSELRTKEAQVSSAELAEHATKVMHTLDEGIKGLGDMDSFFAY
VRHVGGTHRQVPGFEAANFMKIEQPFLEAAKTTLGDRYTPNIENIYKVTIRFILENLVKG
YEEAGENGTNNK*
>g7242.t1
MEPGPSAPPCVFVDCGSLPSTKNRAQFTQSEKLMILNVYKHVKDSWTDDEYGSKHKIKIL
TGNILGISGSAVYRVIKEFVETDRVQPPTLQKRRTLLRMIDYCDKSYVRRIVHSFYFDKK
LPTVNSVLEVIKSDQLLPNMSRTSLRKLLKDVMSFRLLTCDKLHRVVENDKIALSRIEYL
KKIRTYRAQNRPIYYLDEAWVNPAHIVSLVWEDTTMHSHERSLLADLMPRGERISVLHVN
GGEHDKKEIKPESDVVFECKSTDDYHIDYQESICKDQFENWFQGVLPKLMMNAVIVMDNI
SYHSRRLDKAPVPGWTKQHIQKWLSAKQIFFEPTENKAQLLKRAACVKSQYQSYAVDDMA
KRVGIEVLRLPMYHCDLNPLELVWTDVKRYVATKGTKFKMEDIPKLLQEALNNVSAEKWK
NFINQVKEEECRLEPLDHIIDETTDSYEINVKESSDGKNSDTAQSDYSDSDDYYE*
>g7243.t1
MGCKLSQLAASEFSNDPLDRPPPPADPRSPLTAKQQYCMLASWKGIFRQIEKTGIILFVK
RTVTIPQMEPVPDLDFGGP*
>g7244.t1
MTLSFLITTFQAKRLLILFEENQDLLNMFEKFRQYRTREEQINSMELAEHANNVMNTLDE
GIKGLDDLDNFFAYIHQVGASHRRIPGFKVEYFWKIEAPFLAAVESTLGDRYTPNVESIY
KITIKFILETLVEGYEKAGAKPT*
>g7245.t1
MQIPVFSMALEIPFHEANMEYFCLAVSGNLGSVAGGGPSARSRPLPPRRSEAANFPNWHP
ISLAKNH*
>g7246.t1
MARTVRKVKRGRPKESGNAHKLPAIIVTPPDILDMKIEAINMNTDPMANFNVNKLIADLS
QNTRASKTEIENIQRKLLHQANEILKVNAFVNQTPEPRIIGITEKKSIYGVPVLPLSVST
QNGSRDSDTQLVPEKLEARRDAMMNVERNMQRVAMADAGSFFYGTGSGPSGQHASTRAPL
TRGTVESVPPYRMPPAPEAALPGAPAPLVPAALHTHSAKFPIEREVILSSGDKNSKVPIL
QEARKRGRLGAVAPDTPPKALSAWTHAENQQAGTSGDFRQYHETNYNYAMHNQNQGAVAR
NQNYDSPKPPIPAKNYGPKTETQNNSHLIVTVETGKDNTRDAPKSNKTVSKTYHTLKDMI
SSRFKSKDSNEGEKNEEPSLNNTEERKRPEPEQITPRETPRETPRKVDQGIYGRPMPQNR
PDMQYSHGMANNMAYPSPSPHRQLMQQQIVQQQMMLNQARSQEMLASPHRPQALGADALY
QQYGPPGRRSAVYQRDMDVRSMANFTSLKTGPQSQFDNSHSRPDLRSPQQLEREIIRQRG
LIEGRRAASHPHLLDEPHHRPEITTPQIHDRSRRNSHGNLLDGTPNENGLPRNEERESDD
GGFRGRMPARSSFEERMRNSGRSSESNRQERAHEMYRRTPDSHKESRRTPDSLGQRHKEE
ASNSAEGERAESASQKSADSVYHSGGKPEVYNPQPSSSRQTPSRIEDLKAHGKKGASGSG
ASSDYDKNGGQSSNVDSGRGSVAYSSGRRPDASLHDTSADSDAVPRARAQPQPGTSQQAA
GPSGENEWADLVECELRQILEPKLAGLRLDSSASSDSSVTPPLPPLSPSSDMHKRNSLPG
RSSEYPEERRRGRESPRWHSHKKHSSKRDHHYKKHLFGLDTTDMTSTTTRSLDLSSLLDG
RTDSDASTGDARAIRRQLRGLENMYAEVLQLLGVRKPASLAKHPTWESRLSSKRRYGSMS
SLPSSSVSSRPARDKRRSSNDHRKKHDLKGINKRFQRLESHVVTLARSVAHLSSEMRTQH
LVMQELDAVRADVAALRHMCR*
>g7247.t1
MWRSAAKSARTASSSCMTRCWVRISSSAPGCVLLCYCASGLASYLHMWRSAATSARTASS
SCMTRCWVRISSSAPGCVLLCYCASGLASYLHMWRSAATSARTASSSCMTRCWVRISSSA
PGCVLLCYCASGLASYLHMWRSAATSARTASSSCMTRCWVRISSSAPGCVLLCYCASGLA
SYLHMWRSAATSARTASSSCMTRCWVRISSSAPGCVLLCYCASGLASYLHMWRSAATSAR
TASSSCMTRCWVRISSSAPGCVLLCYCASGLASYLHMWRSAATSARTASSSCMTRCWVRI
SSSAPGCVLLCYCASGLASYLHMWRSAATSARTASSSCMTRCWVRISSSAPGCVLLCYCA
SGLASYLHMWRSAATSARTASSSCMTRCWVRISSSAPGCVLLCYCASGLASYLHMWRSAA
TSARTASSSCMTRCWVRISSSAPGCVLLCYCATVLLC*
>g7248.t1
MRTQHLVMQELDAVRADFAALRHMCRSQQYIRSGHSRHLDPYSFSNPDRVKRLTKFFGDE
PPLMRLFLKKLGYEKYAGLLEKEKVGAAELPYVGEDKLRALGVPLGPRMRILKEAGIHQD
LHHMSRDDHNTTTTTLAIV*
>g7249.t1
MAVRVILFVLALAAVGYGEVANFKTCPEVSSEACTVTQVRVTPCRNPKLCRIIKGTSPTL
DFDFIPNFTAGKLKTGVFWDSPSGDIAFPDIYRLDGCPYTTCPTEAGKQQTMNFSFRVSK
KHPNGKFDFKWKVWNEDDESQVCCFTTKVELKK*
>g7250.t1
MEVRVLLVCLCVLLVDGEYVRKKNCSGVESSQCSIHNVIVDPCPDGPGFCLLRRNKVYSV
TADFTPHFEADQMKLAIFSDENNQNEFNTVLKVPADACGAVSCPIQENIRSTITTVFKID
KGMPSKFPIQLKMWNAADESQACCFTFTVRTLK*
>g7251.t1
MESHGDSRSSRASDSPGDTMNDVYAAWHEMLEGEGAGLVARVAELEVRCSRQAEELLCLR
STLADALRRLNALEGRPPLTGQRNGAYTPENTRSTGTPTRELRIRQPSYRETAKRTSSYG
SSASSLPQRRGPQHQSTGSLQSDSPASSSSLSPAPSPSPRATPAPHVTHTQPYRSRNNST
SSNQSASPAGNSLTKRWNSTGDFNAQGLISSSRFTTTKSLLNLYSKPSQNGSILKHGTHT
CQYNEEENSMRMYLRGRPVVLYGPSDQDNLDPAKVAPPPQSKLKLEWVYGYRGKDCRSNL
YLLPTGEIVYFVAAVVVLFNVEEQCQRHYTGHTDDVKCLAIHPNKLVVASGQCAGHNRLD
ARPHVRVWNSVSLATLAVLGAGHVDGAVACVTFSRADGGGLLACVDDGPDHTISVWEWQR
PDKGHCLAETKCSVDTVVAAEFHPLDRNQIVTCGKGHIAFWTLDTTNVLYKRMGIFETRD
KPKYVTCLGFNHSGDVLSGDSNGNIIVWGRGTNTIQKLVRGVHSGSVFSVCCLKDGAILT
GGGKDGRLVMFDADMNAAGLENVIEGHYGGVRVVCEGRGVLYVGTTRNCILRGDLQLGFS
PAVLGHAEEVWGLAAHPALAQFVTGGADRLLQLWDALSHSTVWSKDIEEQVQCCAWSSDG
GVVAVGGMSGRWLVFEPHSRDLLAQHHDGTEPIQTIQYSPNNKMVALGSRDNFIYIYQVD
DDGARYSRLGKCLGHSSFITHLDWSEDSQYIRSNSGDYELLYWNATTCRQVTSATAMRDA
AWASNNCPITFATVGVWPEAADGTDINSCTRSHDARLTATGDDFGKVKLYAYPVSQPKSL
CHQYGGHSAHVTCVRFLADDSRLLSAGGNDSALLQWALD*
>g7252.t1
MHLCRQLLYSPARWKCVVPVNVKTTVFSLRSDQYTVQECRHYSRKGFFSSIIENIREDIA
KNKEMKENIKKFREEAQKLENSEALQAARKKFHAVESEASKSSEVFKETLEGIKGKMEHV
IEEASKTDIAKKAGKLTEDISKTAKDAAESLADKSQKLGQTSAFKTISQATEVVKNEISP
RGLEGRVYTSPGALRKRVEVGNEERTFAPDTETLGLELHKDSKFYQQWEDFKNNNQYVNK
VLDWKIKYEESDNPVVRASRLITEKVGSLFGNLFEKTELSKTLTEICKIDPTFTAQKFLD
DCANDIIPNILEAMVRGDLDILKDWCYEGVFNILATPIKQCKQLGYRLDSKILDIENIEL
VMGKMMDQGPVLVLTFQSQQIMCVRDAKDNVIEGDPDKVMRVNYVWVLCRDPQELNPKAA
WRLLELSANSVEQLI*
>g7253.t1
MGSVNVNRSVADAFYRYKMPRICAKVEGKGNGIKTVIVNMPEVAKALGRPATYPTKYFGC
ELGAQTQFDFKNERFIVNGSHDSAKLQDLLDGFIRKFVLCPECDNPETELIVSTKRNTIS
QGCKACGYHGVLDFNHKLNTFILKNPPAADPSMQGSSLTEGNRGKRSKRSGQAANGNHDG
DAHDAKNESDTPITPTTPNPKSKKEKGRRADDDDDDGNWTVDVSEAAVRARMQDLTEGAK
SMTLSEDSEKNEKQRMDLFYAFVKQRADAGDVEGARAINDIVHEAERLEVKSKALLVVFE
VLVRANALAADVRKHRALLVRLARLEPRAPRAALHALTALAARHASLLPKLPAALKLLYD
LDVVEEKTILEWAAKPSRKYAPKEVVADIRRRVQPFLDWLQEAEEDSSGDDSGEDIEIEY
DDRAKVTPIKAVTTAAAPKPAADDDADIDLDIDAI*
>g7254.t1
MSKNHPIEDKLESHKVVPDLNDLEMVFGTPKSPKSAMKPNTHLIENEKIPGKELVGSRRG
NDSDVELIHPSQPLLEPDKQPPKPPLAGPEIDDLDGGPGDATPYPGIDDGLFEPIDKLGT
HHGEGGHVNHGEDTVSHHSHIPTRDDAVGTEDGKWPWHSTDEADYPYDGVNGFGNRFGLD
DRPVSPFPGSTIPDVNTYQQKKNLAQGMMDLALLSANANQLRYVLESATTHPYYYPSLVF
ISMSIILQIAVGVGLILNSRYNVKDDKDICKADKINNMTVLGVFLVTIVNVFIASFSVAS
NNTVTTASQTGV*
>g7255.t1
MGCGEFLVKYILFFANLFFALAGLTLLGLGIAVQLQVASVVDIADANIEVAPITSMVLGS
IVFIIAFFGCCGAIRESNCMLVTYAIFMLVLMICKITLAVLIFVRMDDFTTRVPVWLNDA
FSKDPESFHAIENAFQCCGPTGATSYLSPVLPQSCCATAPCTILNAYPGCQTQINNFIET
FGLALEIVAIAVVAIELVAVVFGLCLANHVRHKSRRARY*
>g7256.t1
MVVEWEEVRRERQLCEAPAKVFSGAKEGHRTDGNTDLETAGTPVNPPPPPPPPEDVHGAL
SSGRQPAPWRIPGFFARWRGSLSQVASSLLGPPTICGRPVENRATDPAALQDQYPSAISI
LSESGRTNILVLLHRPVLP*
>g7257.t1
LAILGSGVGIHFLLKDVPETEIDIQYVAMGFIVVGIIVLVIAIFGCCGAITNNRLYLIIS
AVLLAILACFKIYLATQVTHVQDTVNDYAEKIVDDAFNNPDLQTQLQAVEAFLHCCGTTG
PESYTTIPISCCIESLSDLNQITNGITGGSIHNDIISGNNPMPDLSDVASCTLENAFQDG
CNVRLTEFLKEVLSYLNIILIALIIGELGGLVLLALGVAVLIQARDMLEIMPVALIEAMP
IAVIVVGGVIFVIAFFGCWGAIKGSRCLLMMYAICVLVLAGGKIVILVLLFDGLFKLQDA
VESWLGLSFNDNDFREAFHVMEKAFRCCGTTGPDSYVGILPELPPSCCHTLLPDGTCSRV
YAYPGCNQVLNEYFTSFGGAVVSVILLIVVSELVAMAFALCLSRSIGNKRRMSV*
>g7258.t1
MRLYALLALCVIGARAATIPIHLEAEKKIPEIKEDLDNVELDPEPVEQPNVKDVENSLRN
KPADVPVKVIVEKFSLKNAVDSVHSNDYVPETDDNTNIKRAEIDLRNPGPPQRQEHDNQN
PNPYGDRKNAIVALKDSITDTQNIFKEGFQKITEGFDNWFKKTEELTNIQQNVHHLRESF
TSQISKINTTIQSYIKPDSEGPSVPDQKLKDVEDNLNNLDSNFKSGVAALNEGIELLAIL
KEEDDALEKNLNIQTKQNQDATLPASGSQPTNPQPTNPQPANPAPPNLAQNILQAMSNSI
NSGISNLQSAYDSMVSTIFNRPNNQQNQQNQQTVINVPGAQSDEATTARPPNIFEQVQQQ
LQQSWNNLVNPSQTQQTQQQSQNPITQVVNNIATFLRPPANNANPPAEPQSNSAAAIPPA
AAVAAPPAAPAPAPVAAPQPEGTNVVPVVAPVAAPAKETEAVKPGPIRQLIQNNPIVKGI
TNTVQKLQGVFPDEPRETEVKNDEIKGYKPGINNAATGDNNDSSGVVKSEQAEEIKPEVK
EEEPVKCLLHQTEKEEKVPESVPDKTE*
>g7259.t1
MNGLTLRITGGGSKKIKTSCRFAPVVLPDSTSEDLDSSNEFINLFLKSITADEQLIVLKK
KLNMNKEDTNLNITTFLVVLYWQAEVKHPVKCFITRYITKNAHLQTQFSEILSQHITKQI
VTNKQIMYREYTDAVTRMSSCIENFPAGVAAVKSIEILLAEYLSDCLKECVQTLRVKTSL
SPTEKNEIFNLAHLSLRLLHYIVQKVNPTNLPKLISIFDAIRLNIKNLLFDVDAPMDTKS
LCGILFLSMHILENNPGSWTEILESSSQKQLEELMSNESAKLSLYSAIATVVGTEELHST
VVKGEPAVLTLTRHVLAIGEETSAESVFTLGVTRTLVQISKGLSQAQKDLGVKLVDALLV
FVWLHLDHYMDSVRHLAAHALNSIVRFCVKLQREGEAGALDGVFSALGALDRLRKSFYVG
LAALAAELGAAAALARLPRLLPDTVAALDVQAVQASATTSLEVLLQKHAKESNGEVIYEM
WVVPILHHISENELDSSVLNVLEKLLAAAVKLDPQVMDYIVPYIKETGNETPAQLKCMLI
LLSVARKAACIHALGSNPDPHMWKGVIGYDVLMAAAVDAVDETRILSLSLIVESPKSTEV
FQPQELRLVLWYLKYNINAQAPNYRQLTLSLMKKFIKRIENGYRVLRKQIESCDSEDRVD
YYLPFVEELRAQCFDSLVAGANCGRRAGALQLLRGTHDLHLDGYCGVWKKDYVEKLLLHL
EDSYENNKALALAILCKCPVQLLKDHKYTTSLELMDIFRQASSVKPTECVSAAYKLKLLL
NMLPEYIMEGALCEEPEGVAYTLLRKLLNELSPEVAVCRHSVVRAARGAPMYGLLHCMSR
VMDAVDPEAIKDSEAWSELVSELIEVCVAVKAAVSGVVTSAAPEGLLPDAGHTGGAGHTG
GAGLTHQAHRTLAE*
>g7260.t1
MSRATVAPKLDDVYERFINHAAKEVEMTTTAAMIARKINGGGGALIDTDRRVAAGRLESL
GTTVQLTAPTAVLVYMLLADRNVGILTKLTGSTLVARGRVV*
>g7261.t1
LSRTYEVTSPTAGHSWKIILSHTQLRLIKTDDSPVFVRLAVYLSLKNQNYPKRVARARPS
VLYDDYRAVDVSLPVLCGSLTSSVVVVEIHLDCVQIIQTLKWQDTLHCADTWAHPTKHQS
SRMVWMLRDTNEYVHQNELHPLPR*
>g7262.t1
MVTETSLNVLQDITSCLHLPNYDKYESIEDIATEIADCEMEPIAHDHVSDRVAAETAVAY
VTTAATTSETLAKTTKHNNRSDGTNETTTTTTTATAATTAQMEATIDRMVTETSLNVLQD
ITSCLHLPNYDKYESIEDIATDIADCEMESIAHDHVSDRVAANTCRRVRDDRSDDERDSR
QNHQAQRPSRWDENTYEAAARLETSNSEAATAVERVTMEKRTHGSEMSVTLAETIGRRGH
RSLRSIAHPPIHHAR*
>g7263.t1
MIATCDVIYNHYEIGHGRVDRTKCFVGKKNKTLCKRESTCSDSDPQRVDAEFVGNTVEVA
TLAATAMEHVPSFTDPFRSSENNHGPAAAVVSRAKSRILSCCGVTAPCDVIYNHYEIGHG
RVDRTKCFVCKKSKILCKRKSTCSDSDPHRVDAEFVGKMRTFTDTHLDQGLTLAKVVTMK
NRTRHMDESQGCPF*
>g7264.t1
MSLNVESRFFHLRQAVAALPLRDLIRAPALSVTEFMSRLGFNIRYGGDDAVPYFLSYRDQ
IEIDGALLAWMGFVGTLEQQFNAFMELMVRRSESWSRLGTQHGVTIVIRTAVVEIMLCDL
SAESTIRAWRHLALVRLAVQKYYEYCVAQKRYETEQQQNLLFGHLAAAVGILGWTAELDT
PGIGVPGLYTPQSDGSSDPKPGPGVLRRPRTARRQRRSTGYAPAPSPQPSNEEDSDEVDT
R*
>g7264.t2
MSLNVESRFFHLRQAVAALPLRDLIRAPALSVTEFMSRLGFNIRYGGDDAVPYFLSYRDQ
IEIDGALLAWMGFVGTLEQQFNAFMELMVRRSESWSRLGTQHGVTIVIRTAVVEIMLCDL
SAESTIRAWRHLALVRLAVQKYYEYCVAQKRATDRATLNPDREC*
>g7265.t1
MASSGVQIVWTPKVRLFREILNDIQSSMMNDVSLSTSPCMTPFKVDGNAINVLILWFQDQ
LSRVLAKVNKVAMIRSGLYDPIENELVRTYTHEEGPSEHRLHMWASGTGSRFLYGRQDLV
GDELVRKRRCGSTESKRCGSTTADRKIMKRQAST*
>g7266.t1
MSATNVKSVVRVSLGELSTIRPFVRSFKSFSWPCCEYEFRLTLSFEFFDTECQATVGLTE
VHLKNVDHLSWLLKPLTNNIQATETEASCNHKHTLLADYRSAAVFEIVVNDNRFKC*
>g7267.t1
MMSEAIRGSVSGHDAMLPSNGPNLPDGPPVTAQMVLLCAWRSIKEVSLLLASIASRLTVR
AGGAGGPGGSEGAGGSLSVRQVRDIGEHFTELLANTKHRGAFEQAYVDFTKLLTRLWRSR
QEALHSLPRGWARRLLAALEAEGGGPGAAPAATRRSAGLPFLMQALVTTELQVQGNQCLT
```
