## Supplementary Data 3: M. leucophasiata Augustus gene model for "New genome reveals molecular signatures of adaptation to nocturnality in moth-like butterflies (Hedylidae)" (part 7 of 10)

```
DCISRLLRLRGRQGGQGATHATNILRALFRDSALEDSLSGYVAEALVRAFRGFAGDTWEE
RNSSTLLFSTLMVRIFGVQRTKDTDTLPIRNRMTGRIFFLRYPQLYDFMLNELKEASGGV
GDVGSVDGVGGVGGVCGVGGVGGVCGVGGVCGVGGVCGVGEGRLRPSLYPLLLLLARLYP
SSLEGTVSNLKLAAFVPLVGHCSRSAVLHTRRLAARALSPLLPPARSVSPVPPVTPVSPV
PPVAHCSRSAVLHTRRLAARALSPLLPPARSVSPVPPVTPVSPVPPVAHCSRSAVLHTRR
LAARALSPLLPPARSVSPVPPVTPVSPVPPVAHCSRSAVLHTRRLAARALSPLLPPARSV
SPVPPVTPVSPVPPVAHCSRSAVLHTRRLAARALSPLLPPARSVSPVPPVTPVSPVPPVA
HCSRSAVLHTRRLAARALSPLLPPARSVPPVTPVSPVPPVAHCSRSAVLHTRRLAARALS
PLLPPARSVSPVPPVTPVSPVPPVAHCSRSAVLHTRRLAARALSPLLPPARSVSPVPPVT
PVSPVPPVAHCSRSAVLHTRRLAARALSPLLPPARSVSPVPPVPPVPPVPPVAHCSRSAV
LHTRRLAARALSPLLPPARSVSPVPPVPPVPPVPPVAHCSRSAVLHTRRLAARALSPLLP
PARSVSPVPPVPPVAHCSRSAVLHTRRLAARALSPLLPPARSVSPVPPVPPVPPVPPVAH
CSRSAVLHTRRLAARALSPLLPPARSVSPVPPVPPVPPVPPVAHCSRSAVLHTRRLAARA
LSPLLPPARSVSPVPPVPPVAHCSRSAVLHTRRLAARALSPLLPPARSVSPVPPVPPVPP
VAHCSRSAVLHTRRLAARALSPLLPPARSVSPVPPVPPVPPVAHCSRSAVLHTRRLAARA
LSPLLPPARSVSPVPPVTPVSPVPPVAHCSRSAVLHTRRLAARALSPLLPPARSVSPVPP
VTPVSPVPPVAHCSRSAVLHTRRLAARALSPLLPPARSVSPVPPVPPVPPVAHCSRSAVL
HTRRLAARALSPLLPPARSVSPVSPVTPVSPVPPVAHCSRSAVLHTRRLAARALSPLLPP
ARSVSPVPPVPPVPPVPPVAHCSRSAVLHTRRLAARALSPLLPPARSVSPVPPVPPVAHC
SRSAVLHTRRLAARALSPLLPPARSVSPVPPVPPVPPVAHCSRSAVLHTRRLAARALSPL
LPPARSVSPVPPVPPVPPVAHCSRSAVLYTRRLAARALSPLLPPARSVSPVPPVTPVSPV
PPVAHCSRSAVLHTRRLAARALSPLLPPARSVSPVPPVPPVPPVAHCSRSAVLHTRRLAA
RALSPLLPPARSVSPVPPVPPVAHCSRSAVLHTRRLAARALSPLLPPARSVSPVPPVTPV
SPVPPVAHCSRSAVLHTRRLAARALSPLLPPARSVSPVPPVPPVPPVAHCSRSAVLHTRR
LAARALSPLLPPARSVSPVSPVTPVSPVPPVAHCSRSAVLHTRRLAARALSPLLPPARSV
SPVPPVTPVSPVPPVAHCSRSAVLHTRRLAARALSPLLPPARSVSPVPPVTPVSPVPPVA
HCSRSAVLHTRRLAARALSPLLPPARSVSPVPPVTPVSPVPPVAHCSRSAVLHTRRLAAR
TLSPLLPPARSVSPVPPVTPVSPVPPVAHCSRSAVLHTRRLAARSLSPLLPPARSVSPVP
PVTPVSPVPPVAHCSRSAVLHTRRLAARALSPLLPPARSVSPVPPVTPVSPVPPVAHCSR
SAVLHTRRLAARTLSPLLPPARSVSPVPPVTPVSPVPPVAHCSRSAVLHTRRLAARALSP
LLPPARSVSPVPPVTPVSPVPPVAHCSRSAVLHTRRLAARALSPLLPPARSVSPVPPVPP
VPPVAHCSRSAVLHTRRLAARALSPLLPPARCIFHIISMLELLNNENIERNYCHGIILQL
IRIISDREQIELQAEEKASVSREVLGTAWILRQEGGNFCYLLADEYTKLINLMLWRFPSL
LQLDFLKELQDDLLKLIFKKQTCAVTPGRDVCLANATSLYLVTTQYCQTNPLIFECIEHD
TYEVVLSVLNYLLILHKELAIEDKFQEHLAFITKNIEKSDLATLQSHPKYIACLCEVLKT
NKYLECIQKSLRLLTLAGNTQKEIIKAKTGDEEVTDEIVVEKLCYYIDNEHENEMHIYLK
SLVNFISSKLNELTFRMILEAIRVIYSCSSPDNSENARAVVVEFLERNLKTLLAQTECRF
RQRQHDDGLTGEEVFVHRATLLATTATLLQDDDNSLRQRTANVVTTLPIHPGTDPGAGPE
RVVVPQRATDLLRGYVRGHSDADVLLILLALLDFRSEVCLTDEVNDEGRVFDRNEKYNIY
LEETIWSCECADAFKQLYVNGQISLDIVEYVEGIISHPQYKETFEKLCNNNYALFKKIVN
NEPISESIVNPKIQLFIDRLRNDPFLE*
>g7267.t2
MMSEAIRGSVSGHDAMLPSNGPNLPDGPPVTAQMVLLCAWRSIKEVSLLLASIASRLTVR
AGGAGGPGGSEGAGGSLSVRQVRDIGEHFTELLANTKHRGAFEQAYVDFTKLLTRLWRSR
QEALHSLPRGWARRLLAALEAEGGGPGAAPAATRRSAGLPFLMQALVTTELQVQGNQCLT
DCISRLLRLRGRQGGQGATHATNILRALFRDSALEDSLSGYVAEALVRAFRGFAGDTWEE
RNSSTLLFSTLMVRIFGVQRTKDTDTLPIRNRMTGRIFFLRYPQLYDFMLNELKEASGGV
GDVGSVDGVGGVGGVCGVGGVGGVCGVGGVCGVGGVCGVGEGRLRPSLYPLLLLLARLYP
SSLEGTVSNLKLAAFVPLVGHCSRSAVLHTRRLAARALSPLLPPARSVSPVPPVTPVSPV
PPVAHCSRSAVLHTRRLAARALSPLLPPARSVSPVPPVTPVSPVPPVAHCSRSAVLHTRR
LAARALSPLLPPARSVSPVPPVTPVSPVPPVAHCSRSAVLHTRRLAARALSPLLPPARSV
SPVPPVTPVSPVPPVAHCSRSAVLHTRRLAARALSPLLPPARSVSPVPPVTPVSPVPPVA
HCSRSAVLHTRRLAARALSPLLPPARSVPPVTPVSPVPPVAHCSRSAVLHTRRLAARALS
PLLPPARSVSPVPPVTPVSPVPPVAHCSRSAVLHTRRLAARALSPLLPPARSVSPVPPVT
PVSPVPPVAHCSRSAVLHTRRLAARALSPLLPPARSVSPVPPVPPVPPVPPVAHCSRSAV
LHTRRLAARALSPLLPPARSVSPVPPVPPVPPVPPVAHCSRSAVLHTRRLAARALSPLLP
PARSVSPVPPVPPVAHCSRSAVLHTRRLAARALSPLLPPARSVSPVPPVPPVPPVPPVAH
CSRSAVLHTRRLAARALSPLLPPARSVSPVPPVPPVPPVPPVAHCSRSAVLHTRRLAARA
LSPLLPPARSVSPVPPVPPVAHCSRSAVLHTRRLAARALSPLLPPARSVSPVPPVPPVPP
VAHCSRSAVLHTRRLAARALSPLLPPARSVSPVPPVPPVPPVAHCSRSAVLHTRRLAARA
LSPLLPPARSVSPVPPVTPVSPVPPVAHCSRSAVLHTRRLAARALSPLLPPARSVSPVPP
VTPVSPVPPVAHCSRSAVLHTRRLAARALSPLLPPARSVSPVPPVPPVPPVAHCSRSAVL
HTRRLAARALSPLLPPARSVSPVSPVTPVSPVPPVAHCSRSAVLHTRRLAARALSPLLPP
ARSVSPVPPVPPVPPVPPVAHCSRSAVLHTRRLAARALSPLLPPARSVSPVPPVPPVAHC
SRSAVLHTRRLAARALSPLLPPARSVSPVPPVPPVPPVAHCSRSAVLHTRRLAARALSPL
LPPARSVSPVPPVPPVPPVAHCSRSAVLYTRRLAARALSPLLPPARSVSPVPPVTPVSPV
PPVAHCSRSAVLHTRRLAARALSPLLPPARSVSPVPPVPPVPPVAHCSRSAVLHTRRLAA
RALSPLLPPARSVSPVPPVPPVAHCSRSAVLHTRRLAARALSPLLPPARSVSPVPPVTPV
SPVPPVAHCSRSAVLHTRRLAARALSPLLPPARSVSPVPPVPPVPPVAHCSRSAVLHTRR
LAARALSPLLPPARSVSPVSPVTPVSPVPPVAHCSRSAVLHTRRLAARALSPLLPPARSV
SPVPPVTPVSPVPPVAHCSRSAVLHTRRLAARALSPLLPPARSVSPVPPVTPVSPVPPVA
HCSRSAVLHTRRLAARALSPLLPPARSVSPVPPVTPVSPVPPVAHCSRSAVLHTRRLAAR
TLSPLLPPARSVSPVPPVTPVSPVPPVAHCSRSAVLHTRRLAARSLSPLLPPARSVSPVP
PVTPVSPVPPVAHCSRSAVLHTRRLAARALSPLLPPARSVSPVPPVTPVSPVPPVAHCSR
SAVLHTRRLAARTLSPLLPPARSVSPVPPVTPVSPVPPVAHCSRSAVLHTRRLAARALSP
LLPPARSVSPVPPVTPVSPVPPVAHCSRSAVLHTRRLAARALSPLLPPARSVSPVPPVPP
VPPVAHCSRSAVLHTRRLAARALSPLLPPARSPERRAPHAPPGRARPVAAPAARPVSAPV
PPVTPVSPVPPVAHCSRSAVLHTRRLAARALSPLLPPARCIFHIISMLELLNNENIERNY
CHGIILQLIRIISDREQIELQAEEKASVSREVLGTAWILRQEGGNFCYLLADEYTKLINL
MLWRFPSLLQLDFLKELQDDLLKLIFKKQTCAVTPGRDVCLANATSLYLVTTQYCQTNPL
IFECIEHDTYEVVLSVLNYLLILHKELAIEDKFQEHLAFITKNIEKSDLATLQSHPKYIA
CLCEVLKTNKYLECIQKSLRLLTLAGNTQKEIIKAKTGDEEVTDEIVVEKLCYYIDNEHE
NEMHIYLKSLVNFISSKLNELTFRMILEAIRVIYSCSSPDNSENARAVVVEFLERNLKTL
LAQTECRFRQRQHDDGLTGEEVFVHRATLLATTATLLQDDDNSLRQRTANVVTTLPIHPG
TDPGAGPERVVVPQRATDLLRGYVRGHSDADVLLILLALLDFRSEVCLTDEVNDEGRVFD
RNEKYNIYLEETIWSCECADAFKQLYVNGQISLDIVEYVEGIISHPQYKETFEKLCNNNY
ALFKKIVNNEPISESIVNPKIQLFIDRLRNDPFLE*
>g7268.t1
MSVLYQTGKLCLYRKSLNISFSKYLSVRTRSDVSRKFRTFDDVVAQRKAEARRSLIVQVN
SETSFNELYGYCSKYATVNDVFHYKNSTDEHFMLIEFETEDNLQEVLSTCGSHQKDLDVM
AIRSPFLWFRAAAGTKENYGTPPKNLAIVEGTKLIDNDKLFEELLNCETVSDQLQLLYNS
TKLNDIGIRLRFMVARQLEVILKSLYANICVQPFGSSVNGMGKMGCDLDLVLTNTLTDEM
CSPNRRLVYQEKKCEGGRSPWQRHMECVGALLELRAPAAARVQRILNARVPIVKYFHDIT
DLECDLCYNNTSGVYMSELLWVVGELDPRVRPLTFAVRRWARTVGLTNVHPGRWITNFPL
TLMVIFFLQNQRILPTLKNLAKRAGKEDLRIAEENLNCTFLRDMNKLPPNEYSQNADNLE
TLLLQFFEFYAQFDFQEKAISINEGKPVRKPNSLPLYIVNPLEQALNVSRNVSYEECERL
RMEVRNAAWQLETGLEGKKSEDWGLLSLIETRSTRGLKKLLRVGNSHRLVSVKDLFGNDK
DDEKPMDGLRSKLQKYNKTDKDSVSETKRTVNEEKKEQNIKFKNTQVRNEVYRIRRDKIV
*
>g7269.t1
MGTRLLLRLCAPAFIKSIKSLPPNLIGVKERLIFVNTNLSVRNYAKTKDRGKDKKGKGAK
IEINPAVMAELVPVDKLREKCQAAIEKMKEDFSKNLSLRSTTGSIESLLVKYDCKDYELQ
ELAQIVRKNPKTIVINFASFPQVIPDVLKAIHNSGLNLNPQQDGTTLFVPVPKVTKEHRE
ALAKNAKALYIKCRDAVKDVQNDFMKKTKKQTGVSEDLVFNVNKQITALCEEYQMEAKNI
YEAKHTELVGK*
>g7270.t1
MNENEEEEPLTTSKSSSLLYKSEQNLSPKNILSQEDMTISKCSEVRREKRKIIEDTSDEI
NDEEFIRVTRRKGKRFIRSDSIEDMWDRMGWIKGTGSKRSFPSIEKQKELLYSLTSDSVT
NAKPEFTSRNDFLESDFTTSTRV*
>g7271.t1
MDTDQFITEILNRPAIWMSRHPDHKYRHISRKMWDEIKQKFPGNSDAIVKKKWKNLKDRY
WKELKKLIKHRAGDVSSDLKSPWPHFEQLSFLKDEYIPTAAVSYIVVEDISNKVPNEESS
SSLQSPPPSTWASPMPSNSTPPAQQVSTPHSSKEQIQSKITTLREIETQKPSRKRIKVTE
LHAEYLEIEKKKMKLLEADLAGGKVKDIPKSDDYHFLMSLLPEMEKLNVLQKMRLRNKFT
LALMEEISLNQ*
>g7272.t1
MSVMQKRQHCYLCDLPRMPWAMLHEFSEAVCRGCVNYEGADRIEVVLDTARQLKRAHVFQ
ESRGPTHAKGAHRAPLEAHQNGAETTGRGQPAPPAHHAPATGFTLHHTRPAASAGLLAEY
GSRSREEHEGRRLAHLPLGHLPAHGGARLAPGLTLKRPLDDDDHQNHHEPAKRLLEEHSR
PPLTRGDSLPAVSLAAPFVPERVFKQEKHPLRTPSFDTAFKSNGYGNSAPLTNGSAGSPL
GRTAGSPPVTGAGAGPSPMAALMSVADTLPPGSPRSAGGSPPQPPPQRSASRSSQHSPNS
SGSNGGRRSSGSRHVSSTTSVSSTEAGEGAEAAAPAPAQLLKCTLCQERLEDTHFVQCPS
QPHHKFCFPCSRDSIKRQQGSEVYCPSGEKCPLANSTVPWAFMQGEIATILGEEFKPKKE
RET*
>g7273.t1
MAKVLKLTERGEDAGTTLPHQQMMRSETPRYPVDRYLVESSNKIEMVNIIDEDMWDPEPA
LRPEDEIILRKLHEMLQSTADDLKLLSGELSKHHQPVIQVKTLPTPLDEEFNEKIYIEEL
VKAKFHGYKIIDTETQKNNSNNNIVEKLAESISNTLQNKKNINTGVQVNQVPTLKKNLNR
NLGTTRPQIVQISSSKNITDEYKLNNGKARNKKPLVSYDEMSYKYVEPKSEINMPQKALE
VQQMPSINIRSELKEQKVLHLDIIPETQNMISSPRNKNNVAVISIEHMPDPIEKQKSTRK
IELNYSPNAYHNKPARKVSKMSTGESSESNNVSSETHIRFKSKKPLRQKQISPKTNRKLE
IDSHKRNIKKDTIKNISSLDEWKRKLNSVYGRQLDRKKTKPDKRSSPKKTHLSQTNTPKS
PNKLNNVEYIPYSKLTLGGVRVSDIERELSDIPNKNDIALSPILDKILSSRENSFHNDSP
KKCQGIKSPKILTTSDENLLQEVLDIEINVNKTSKDLGVKINETFVKSQSISNDSYDDDF
EDEKSDNNEINIEVHDQQQSTDTSSESMIDVDRKNKIKKAKLSPRKKVMNLSFKNKVDIF
EFVHSVDTQDSATQSNGSNKISLKETQTSPRNDNSAVQPIHNNLWPSIDPNGDVEKMFRL
EKDFIKKMIIDEYGDLLEKNLNKPSTSKVTPETVSEQINVAASQKNTQTSPAHVKCVATS
PTRTKTRTTSPFALSLTVDHQTSPIDFLPNEEELKVEIENDDLGITVNLSSPRFSLRLPQ
TSREVLSNLEHSSSHHVSNKANTNHRKLINTYRKNVLSSSSSVDGDYSSSELSSLGEVNL
RFKKKMRKIKVPSISELSSSSVSKHNSDISGYILPLKSEGEVSSQQILQMKSKKTKRSDG
EMSYGQIH*
>g7274.t1
MSWSPTVCALYECGYCQPEQVHIAYGSQSNQISVSWSTLNDTQESRVQYGEGVMDKEETG
MKIKFVDGGKLKREQWIHHTLLNNLKYNTTYVYHVGSQYGWSEEFWFKTPPEGEDWVVRI
AIYGDLGYKNAQSLSYLQTEAQKGDYDTILHVGDFAYDMERYEGQVGDVFMRQIQPIAAL
VPYMTCPGNHEQAYNFSHYKHRFSMPGPFDNMFYSFDLGPIHFISISTEFYYFYSKYGSE
SIQTQYQWLEKDLWRATQPKTRKIRPWIIVFGHRPMYCGNKYDDCWNLNLPNRVGIKGQY
ALEPLLNKYGVDLLIWAHEHSYERLWPVYNLKVYNGSQEQPYVNPKAPVHIITGSAGCEE
GSDPFKPNPPKWSAFRSWDYGYTRFKAYNKTHIYMEQVSIEQKGQVIDSMWLVRDRHETY
NLPPIFDDY*
>g7275.t1
MKIIYIFVLLFSACSAEIKLHDDPGPGYDCDYCQPEQVHLAFGSKSNDIVVTWSTLNDTG
ESRVQYGAGDMDQEAVGYRVKFVDGGRLKHTQWIHRATMKDLQFDTKYVYHVGSQFGWSE
QFWFRTAPRGQDWVVRAAIYGDMGNKNAHSLSYLQDEAQRGHFDVILHVGDFAYDMDTDD
ALVGDQFMRQIQPLAAMLPYMTCPGNHEEKYNFSNYRNRFSMPGGHESLFYSFDLGPVHF
VSLSTEFYYFINYGLKSLVAQYEWLVRDLARANSRENRATRPWIVVYGHRPMYCTDVGDD
CWDLYLPNRVGFQGRFESVGCNDPMPGRDVMQVRAQTQGQLLRPWVVLFGHRPMYCSNSD
DIDCSVEYTRKGLPFLGIYSLESLLKEYGVDLVIWAHEHSYERTWPLYDLKVYNGSYDKP
YVNPKAPVHIITGSAGCQEQTDKFQKEPPEWSAFRSSDYGYTRFKAYNKTHLYIEQVDVD
LKGQVIDSMWLVKDRHGAYEDL*
>g7276.t1
MPGVGARGDRAPVHIVTGSAGCKEGRDHFTHEPRLWSAFRSQDYGYTRFKAYNNTHLNLE
QVSVDLNGQVIDSFWLVKDLLN*
>g7277.t1
MTFIEIEVSPRFDDGKNAILQIDDYPRFDDGKNDILQIDDYPRFDVSKNAILQIDDYPRF
DVGKNAILQIDDYPRFDDGKNDILQIDDYPRFDVSKNAILQIDDYPRFDDGKNAILQIDD
YPRFDVGKNDILQIDDYPRFDVGKNAILQIDDYPRFDDGKNAILQIDDYPRFDVGKNDIL
QIDDYPRFDDGKNAILQIDDYPRFDVGKNDILQIDDYPRFDVGKNAILQIDDYPRFDVGK
NAILQIDDYPRFNAGKNDILQIDDYPRFDVGKNAILQIDDYPRFNAGKNDILQIDDYPRF
DVGKNAILQIDDYPRFDIGKNAILQIDDYPRFNAGKNDILQIDDYPRFDVGKNAILQIDD
YPRFDVGKNAILQIDDYPRFDVGKNAILQIDDYPRFNAGKKTPGNYQYTFKNDPSLF*
>g7278.t1
MDDLDIYDYSKLMKFEGNFDTQVANLLSKIRLTRQEVNEIDQLFEDLRFALNTLWNGCLI
YPFGSIVTGMGIKTSDVDCFIEVPGGLVEPSANYVRQAKKILHRYPQIFQQLFAIPYAKV
PILKLYHVTTNRNCDLSFDSPAGVQNSKLLAYLLHLDRRLLPLAVLIKYWSKVHNLTGTN
YMPNYTLILLLIFFLQTKKMMPTIHRLQQSVEPFMVDDWNTAFGDLQYKSSNKDPLYVLL
GEFFTFYKGFDYDKQIICPYLGYPLSRVAFEKLDTVPREFSLYKSNLRQKYCRPLKMDTF
MVVQDPFNHSRNCSVAVYPRLGIHIVNYFNAASQVYEAATEASFLHAILQIKPVEMAPKP
KHVPNRITKHKPRNNMKIKRHAHNLNQMVGQYNKIKRKFTR*
>g7279.t1
MEAVETHSPSGAPKQKHTQAQTTPNTPQKHNSTSTRRHTLTFTSSKYVQKTQKTSQDVPN
SGRSRKKEKESKLPSSNKTDLNKRDSTSHKESLGELTPSTSGSHNNATETRQAEPYTKAS
EKTQTKQETQANSQPQAESTTLATVGAKTQAETHAQKTEAMRRQAGKTQANSRARAPRGR
GREELSAENIACKVYVTGYPNFTQPRDLLLIFSVYGTVQVDKINRKFAVLTFATAEEATE
AVRDTQKVNMYGEFLIVKPFNIKVSELLSPKARFTKSKQKSVIIDPDQIDLSGDFEQQLE
SILSAVRLTLQEVSALDILYSDVERVLQPVWPGCQAIPFGSITTGLGIKTSDADCFVKLP
PFCHRFGGAVVLKARKILQRYPQLFTEIFSIPRANTPIVKFFHIPTDMNCDLTFKTILGA
QNSKLIGFLLASDPRLIPMSVLVKYWAKVHGFSGTGKLTNYALTLLIIFYLQQPFVAILP
SILWLQRDPAKDHIVDCWNVGFMDRPEVFPKTSNTWPISKLLGGFFEFYATFNFKDLVVC
PFLGYAVRKDLFNDFSMLPKEYARYVENVLNGAVMPIRVDTPICVQDPLEQSHNVASAIG
FHLAIEFREYFKFAYAAYKDDLPQNCMGFLKEVLLNKPDIEALKLPLEYRAKVSSDIITR
IMVEDWKGLFRDIVKKIFEEGLMLSLDKIEEEVKQPPGKEIERYSCVVNRPVWRRKPFTK
LYQKVEMDFFEKQVQITQDVLKIDATPVNIEFILSMTFTDEPKGLLFGAKYIDGDVDCYF
EFGKFFSYLMHGWVTNLLLIHLYPENPKNNRHRSRNMYNPRNKAGVSNNSVNKNVKDTNS
ESVNVTRDN*
>g7280.t1
MVLLVFRDGYVEVDKILEHRTFKGKYNKKDIERVVNNNDKQRFHLRLDTNNKLFIKATQG
HTIQNIDDSELTSILEPKYKIVVHGTYYNCWGKIKSEGLSRMLRRHIHLAKGTIGDRDVT
SGIRRNAQIYIYVDLAKALADGLKFFESQNGVILTPGDDNGILDVKYFAKAVDVGTGEFS
SSFPNNLRKNMP*
>g7281.t1
MSKGGLKTIANEENEEKFGFVFAVSGPVVTAEKMSGSAMYELVRVGYNELVGEIIRLEGD
MATIQVYEETSGVTVGDPVLRTGKPLSVELGPGILGSIFDGIQRPLKDINELTQSIYIPK
GVNVPCLAREIDWEFNPLNVKVGSHITGGDLYGIVHENTLVKHKMLMPPRAKGTVTYIAP
AGNYKVTDVVLETEFDGERAQYSMLQVWPVRQPRPCTEKLPANHPLLTGQRVLDSLFPCV
QGGTTAIPGAFGCGKTVISQALSKYSNSDVIIYVGCGERGNEMSEVLRDFPELTVEIDGV
TESIMKRTALVANTSNMPVAAREASIYTGITLSEYFRDMGYNVSMMADSTSRWAEALREI
SGRLAEMPADSGYPAYLGARLASFYERAGRVKCLGNPDREGSVSIVGAVSPPGGDFSDPV
TAATLGIVQVFWGLDKKLAQRKHFPSINWLISYSKYMRALDDFYEKNYAEFVPLRTKVKE
ILQEEEDLSEIVQLVGKASLAETDKITLEVAKLLKDDFLQQNSYSAYDRFCPFYKTVGML
KNIISFYDMSRHAVEATAQSDNKVTWNVIRDAMGNVLYQLSSMKFKDPVKDGEAKIKADF
DQLLEDMSAAFRNLED*
>g7282.t1
MPRIFDEPNMSDNALLVSVEDLINMAMGPSEKNIVNFKTIQTILYILARQQRLLEQRVEI
RINELSPTPEKSKRQRAEPSTTESSSSKSPRARKRQMTAIKECPEKDQEKEKKQKEIELK
TTPREKELRAEQKVKERELRAEKEKEKEMKAEQKEKDKAQKLEQKEKEKEMKAEQKEKDK
AQKIEQKEKEKEMKAEQKEKDRTQKIEQKEKERVEKDAHKAERKEQDKIQKEKEKSDRLE
TRQQAKIDKEKEKTEKIASKEQAKLDKDEQRQKMKVEKEREKSPASAKKEKGKARLPAGS
SIDITEVQRDKTKVLVVEKGPTTRTDSRTRSSIDVVTQSQFALLESAVRELMTKTGPVAP
LKLPDNERLRSDIVKGSASLTDTMQALQVNARVQAAEAAIGRMTGLLTQLAAAGALPDDV
IEKVDLVKQTLGPFEYDEGELVKSGLPTAHKSVVMDPLTRPSGQSRMSTRQSRASILPRP
SATAAGTAAVPTHELEVVPGVTHEEMNEALDALKEELWKKLNNMTTRASAAADTAMHTAK
AVSDKLDVALKLDVRISTLYSLVGDYSEQLSGFDAGLTTQMQGFQEQMSQIRADLKSGLA
QLDNANNNTETAAVMELTERYEELVSELERTAHAHSALTAFQAQLGTELRGLVECVEMIR
EQKADRDEVVDGLRDKADSSRLAGLLPEAECAAARADLTRRLQLCHDKFRKQDNVWMGAI
KDLSNIVDSKAEVIDLLSTRDAVEKQLRELRDKLQILAQVLGEPKAALTTRKLSQGARCG
ACGAEALVAAGRAVGAPPALPALRPPPPDAVPEPCLRDLMPPEPPDHRHACHRWVGGSHT
LVTASTTRERAPIPFQTAPTRQYTGYGDDGRLYKMEEELQPCVECNKMEVPEGVVEDGAG
DQVLYKRPDQTGVFILVVHPCTVALCAWSTALEHCVQSLFPNHDSKKTEYFGLREPTWPH
VRSCELVWGDKIACDRSISVGLVQLALEAAAVVVAAGGHHVAQLARHAGCARAAAGYPGM
VKHVYKFVMANMLTVF*
>g7283.t1
MAPVSLRTCAMLWLFIVLAVAAEPSENTTTTKTIRTTILPSRTTRTELKVSRSLNPHDTQ
TVNVKTRSGHVTQLIVKKKDGKTTTHASTTTVAPTTASIKTTLPNTKVNTTADDNKNKTE
TRDQRKINFGTVNSDLAGFDYYLNRNRHEELSDIKAEYGNWSPVSVYPESHIQENGGKPE
TDPETSNYYPTYDNDKRTENKKVYITSTSYMDYGGPIKNYRFDPHNPVIKNDRNPVYIEV
VSTKVSDENKAQKQVPDPVIVSSDSMYIKKAIDKYNKRGRSILTLGDDGIPEIQGVRVPD
DESDKRTWRNARVVNGELIPYPEGYSPPRAIPEADVYPDLGTSDPAQNFGPFTKEDNFET
NDGPFTKFDNIKYDTDDFVPIVQENLPTYSYKPKKDNHFVKSGYGPFTKADNSKVANSKL
IEYIKQINEQELKRDYFSGRSSRAHTGDLEYAESHIQRRMLQHPGEVNYPNSLMYTPKNA
KPGFDEGVRNPVLQYAHPELGVQPAKATRDNVENYEAKERKVKYYTNVPKSAHPYPMEPV
NGYNQQRSQSNSPTANRYYEDEYNKFSYYDNSPKYPYYGYVKRAPEPSLWKRFTDSMKDT
ISTASQTVHQLTRPIIDPIAKVTQPVIDPLVEATHKISHNLGLYPSNSIQTQRYAQDKIG
VAAAASGAPGMLPALGLMAGGAALGLGAVAVGRLLDVNLMRSAGLSDEAIKDKIEKEHKR
SFVDAPYDIDRKIISRQTFYDDNYKMPSENVYVVMSPDEGRRAKREVLGFYNDPYLGQYK
QIRQKRSVKRSLTDDMPEDLQHLDGSPGTSSLTTAALDLVRQTDWRDSQCAKLTFCKVLT
SQPSDSLFAMEKKMESLLKM*
>g7284.t1
MYTMLLRLEIRIILFIASAACNEVLESTKEPVIPGYINTTTLYPIANKIISNEKSENINN
NNKDTTIDKDVLNKTSDIINSGEDDKKEKSAKAKPDFTKWKIDSTYAEPNPDKNIDDSDS
IDPKEMLQIEKPNSESKEFKPSPHLGTFYDEDSFVIPTTREPFSSFSPITKRPAYISSPK
DYFKLDYNKKPIINRDKTKPPYRFENSIFGRTKNWKPGLESKPTVEVPVKIPAGGLYKLP
DAFKEKPSSDSDDADFGLEFNGDPKETSLKKRVSPWQNLLNLVTAFLPVGLIISALTPSV
ITLHSSGNSPSYGNRLSRRLDTSGVPHISEQCKRRLLCEIHSDRNYARQSDRSRGHKHCY
RMQCEDPQALERVLRWLLAHHPPGNTYT*
>g7285.t1
MASTATMTLYGGAAVLPWMLPPIQKAFYIAVAMGSAVQIVAGCIMIYGAFWTKPRYLMPW
LITSWVSASILLSLSVLGTVLLMVKYSGDTDTSAEVSTMISFYFVYAMVTFYFTSVVYSR
REEMVVENETESSLRLMRQRDLPKALYA*
>g7286.t1
MAAQTKNKNKCAGCLQILPNKEFLICSICNNKYDLECANVSSQRFYNTLTKEHREKWKCP
LCKNKIPKKDNSDTPLRPQQPVTTDQNVTLRNKSNANKTPSSSEESLNDIAGDTINSINS
PSHSLELDLESETMFDKLKQFLNNKLDCNNQTLVHELRSLIKSEISSAINEFKQETIDKI
FIIRENYDTLQTEVGIINEKITLLHAKNQELQNRISELETLSHNSLSQTYNNTLEEYKLE
NSKKLVLYGLQENYWESEDDLHDRITWIFQDIMQVDLSGYIEDLNRLGKNGFARPLIIEL
LSKQMTKYILNNRYLFRHTGLAISEFLDKKSLQEKRSTRKALLEARRQGKHAIIRNGTLI
INGKEQPLLPDPDFSNTQNPMNQEPALRTRSIRTPTRNETKSALPISSETKSASNHTFRF
*
>g7287.t1
MSVPMVQSCCCCASLHTGTLIIGYVYTIWALLELAMYSVLVTLVPLGSEGTVSTHKYALY
ITAAVVSGVHLLSSMLLIVAAYKKLASLTLPWTIVTGILTAIFFVMCLTGISLILQDSGE
LLEVESVVIVVHLTRACLSVYCILVVHSRHKQMMYADDERRFQHSARIYKPVSTGDPAPL
L*
>g7288.t1
MAVPHITSFCWCMGLEMGSKLIGYVHLLASLCLMAVCSAFAKGAHEYVGTVEDADGLYTT
WHAIATTVAVFSVVHVLLAAMLLYAVYKRKTCVVRVWVWVMIVLLGSSLLYVVVAAASGL
SATGSDIFLAFLEGVLFFGMLTYCILCVHSYYLLLRSSEDMEGPNKHDY*
>g7289.t1
MHRKSLEAAQHLKESGSEREGSEAEPDRAPSASPHRHDAHDNQAQSSPGSSTTASSSAKG
RASPEPRDMYEDPEAFRNNSIACLRAKAQEHQRLLSNNLLLQVQEHQRLLSNNLLLRVRG
LQRASAASAEDDGPLDIDVGTEPPPLDAARLY*
>g7290.t1
MCSLGYLGLVSKPACEVAQDGKMLGQVDDNGGVRTIRGHGAPLPATTRDHTEERQGKRFG
CALATRRRVAVNRGECVQSLMPHKPAQWGGWGGAREGPANMAAALSKP*
>g7291.t1
MFLIRCVSSLEAAKDFTVDGLTGYNGKKKKKKRRHRTIFTSYQLDELEKAFKDAHYPDVY
AREMLSLKTDLPEDRIQVSDILVKFQLCLSHLSIAYQKK*
>g7292.t1
MQAMSANASAPRAPQRSPFAIQELLGLSDNRESRERYFENRDGDRVLNLSESREPRSAYT
PQFPLPASVASRVAYAAAFNAQAAVAAAFLPGPPLLHPPPGQFQD*
>g7293.t1
MFRNLLNKITPNTLSCGFHMTACMNEVRLLTRLRVVDNSEIGKRAMAEGKPPKVICVYNK
KRVGYIGDRVMVAIKGQKKKGILVGLKQTQNVKVPKFDSNNIVLIDDNGTPLGTRIHVPI
PTILRTILKERTHAKGADYTKLLGIATRFV*
>g7294.t1
MKTLTLESLQPFNFWVKPIPDSGSATAEWLGDIYNAVTGAGLAVDADEIRRLGKRFRKLD
LDNSGALSIDEFMSLPELQQNPLVQRVIDIFDADGNGEVDFKEFIQGVSQFSVKGDKLSK
LRFAFRIYDMDNDGFISNGELFQVLKMMVGNNLKDTQLQQIVDKTILFADKDEDGKISFE
EFCNVVGNTDIHKKMVVDV*
>g7295.t1
MRIYQVGRRGLRAEADLDRPHTFLTPEHSYATTNHRNKHSQCYLMTQSRGAGDADALALQ
AMYHVHPEQFFIHFISQQSGGMHNTV*
>g7296.t1
MSDVIIWHVTSGFPSSPLLTAPLRRPSLSENPTMAAGVIYTYPENFRAYKALIAAQYSGV
DLKVAPNFVFGETNKSDTFLKKFPAGKVPAYESADGKVLLTESNAIAYYVSNAALRGESV
AAQAAVFQWASWADSELLPASCAWVFPYLGIMQFNKQNVERARGDLTAALRLLDAHLLTR
TFLVSERLTLADIVVFATLLHAYQHVVEPGLRAALVNVTRWFLTLAHQPRVAAVVGALQL
CAAPPTFDPKKFQDLSQGQKKDGGKKEKKEKPEKKEQPKKKEEAPPADDFDLEEKPKESK
DPFDSMPKGTFNMDDFKRCYSNEDEAKSIPYFWEKFDPENYSIWFAEYKYPEELAKVFMS
CNLITGMFQRLDKMRKQAFASVCLFGADNDSSISGVWVWRGQQLAFPLSPDWQIDYESYD
WKKLDPKSEETKKLVQDYFSWSGADSKGRKFNQGKIFK*
>g7297.t1
MAASAPERRRRGPAPIASFDHDVSDESSPETKQTFRLPEIREDPASSSASVACAAAADGL
APPEQRARSHSSPAVHSAAATAALGAPGAPGAPGAPGALTTPAAPRIDISRASSSSHQDS
RDSSPELALFAGTDDAARGRLELGFREDGALELRSSTEELAFLEGAPGGPGGPGGQGGPG
APAAPAPEPRAASAAPPSRRHSRKDSQGSEAALLAVSGRTSRLSSVGSQCSAHSALSGLS
HASRVSRLSVVSGASRSPSPHKMLLETSFCGPKPIETDPEICVAVVEERLLEMAKLTSEQ
GPVGPPSVTPPAVAAPVPVSVPAPPPVTPVTAAPVDARDLREVRAEVTVESSSARPASAP
RLTSPSPQPSPAAPTIPEIATTSDGDKRQKENMNRAKVEERRARPRVRREPSEPEVYKSR
NRSKDIIRIKLRPDEDYDEDDDESDHTLIGVEPARKPVTLELTDRCAKSSRPVEPAAASP
QSVHRRPRDSRTPSPSGVPVSRKSSFCSLFKSRETIASPDSPSDVLKRKKSLNEGRSRSK
SRDRSTTPSSAGKIKGSVLSLFKTPRKSATSPSPSSRDGSPVVQPQRQFVQMPAERTRGE
KLKYYEDSKDGIIHIPLRTPPDEPDRKHDKEEPVIVRETVRPASAPQTRIAPERPTSVTP
LPQKPMQRTVLPDGSIIIPLHSPTEKAVEYGSSSSVEPTPEPGPSISSGEREERTTLERS
GDEKSEQSSTDAKQEEMPEEIGLERQPEKPAEKSDERPKRKERLIFTTHVGSREQVFSTQ
FSITKTPSVTSEISESIPSFHESEEIRPMVAPLKETHVTSLDATPEVEWRDEGEREAERE
REGNVTPQEPPRDSSESEPSSEAAPARSGNDVERRGLVVQESFEEELPYVPTTLPLERSV
ALPMVPVRERGGVRVAAVQRPRAARAAAAPRPLPATPPPARPALPAGPPGPPGPAAPPPP
ERLRIRLPRRPRTASVTTAPPVTVPPRPDRVRTKSGGDVVSSAERNKSEWIDFEEVPERR
KQPKRIQTLPAARDSLVFSYVQPDQCRCECHAHAHKDAGDGGDGDGDGDAGHDGHDGDAE
DQLPLLHHDADAQITRLSPSSVECGAGEGHAGGAGQAGQAGQAGVARVQVSAHIARPFTA
DLDLHRDHSAHMTVSLARPALPHTPTPPHRHRAPRACTPVPYPR*
>g7298.t1
MCTGGAVGGAHARARRRRERRVDGGRRHSQREPRPAATSPTPPGTVRHAAPSRRRRRRRR
LTPASPGARAPWLGPPRPTPAVPRSPPMSQNSPCPPASCRRLRVPMTRPASAV*
>g7299.t1
MAYNPFLSMNEPAAPVTPDVLNPFMMSEAEQPEFAADNPFAASNPFSDFGGYEPPAGDTV
PVDIFGTTEPPGIGAKQFDDADSLDVFGNQPENERLMKPTELELVSTIVDCDFPNEEENF
GSQPLRPLPPETQNLILTVTGQMEFTSSHLLDRIPPTRTPSPVSVRDIHSPSPTPEPDLL
EEATPVETLDINRNKPARPPPARPPRPAPPHPPPPRPQPPPQIPVQPQSKVIHPADDINL
FDAPVPVTVKPTKEAILSLYSAPKKEEKPIDFLSDDILEDISTDTEVQQSNLMSSVIATE
PTSLLFDNNAITNTVAETMPEPEPMANIFSTASLPVDETNAPMDCSESVTDVTPVPMNTS
PFAEMADDDYQSQQANGVEKNPFETIDESVPTFDNTTSNIFSTQVEDTFMAPVTESFIPE
DNSFSSTAKTDSQQMDAFDSAATDAFQETHDDFFGTNSKIDTTQAVQGISNADLGWDTAS
HSDNAAQNAFPESQDAFDAFSAKFDSTMMNHMNTDAWGDDGSADAAPAGFESEAFDPFLN
MGAPPPPAATPRLDQQGSRESMDDTFSVFIKPKESDGSGHEAVPALAPPPRPAALPDSPR
LNPFDKSAVDQVQQRLDPEQEDLRRGSGSGGETPPTPLFDEDVSVPLEDFPRTKYTGPGW
EMHLRQPNKKKITGQRFWKKVFVRVTCQGQGQGPGQGQGPGQGDSPVVQLLGAAGEREPL
QELPLQACYSVSEVGAQQFDQFGKIFTVKLQYVFYKERPGVRPGQVTKAERITNKLSQFA
AYAIQGDYQGVKEFGSDLRKLGLPVEHAPQVSQLFKLGSLSYEDVKQFSCCVEEALFRLS
AHRDRALTYKMEEVQITAVDELYVEQDAEGAVLKQIARVRLFFLGFLSGMPDVELGVNDL
RRQGREVVGRHDIIPVVTEEWIRVEEPEFHACVQPHHFADTQIIKFKPPDACYIELMRFR
VRPPKNRELPLQLKAVWCVTGNKVELRADVLVPGFASRKLGQVPCEDVSVRFPIPECWIY
LFRVEKHFRYGSVKSAHRRTGKIKGIERFLGAVDTLQESLIEVTSGQAKYEHQHRAIVWR
MPRLPKEGQGAYTTHNLVCRMALTSYDQVPADLAPHAFVEFTMPATQVSHMTVRSVSLQE
HDGDPPEKYVRYLARHEYIVGIERTTGQAAPAYAAAATVERAAPPAPATPAAPAAPAAPA
APNPPSSDSDSD*
>g7300.t1
MLKLPKGLKKKKKGKKSKRKGEEELFTEAELEKYRREHQQQQAECGEGPAKENEEWSKFK
DLTTGVDSILKKTQGDLDRIKSTSFFQRIPAGPKQIEPTVKEKPHRPVVEVTEADFPQLV
QAAAEADGDKSDYGVTDDESEEDEQDDIFDTSYVEAVERGEVKLAYVPDSPDEFQDDDIF
DTSHVDALIKGQEAKTSKGKKALDIGVAVEVLTGRIDNVTVTTKRSKRIIPGDLLLENTD
SEVAAVGTAFVSEPVEKSILDSDSDIPITTPIDLSVSLHTSLIQKKKKEDSEDLSSVPSE
QAINDAVEEDDEFTLLAAESLEVKTEVIKLEEKEIKVEPVLQESWSAFEADKNESVFADC
IVEDQFDVIDPYIDQDDPFDTSFADAVVPSTNFQQITQEAVILEDDDDFDPRADELPLRL
NNRRKSSVRIHLTDPSGVRESITSDDLIDKEENQVSRDLLGGSSTDLTQLGDSPLDPIDI
NNSEIDPFDTTIVDKVVAPGKVELKLLEQELIGANSTPIHRIPSDPDFDPRADEPKKTKR
RASRPENLTVSKSVVFNVETTETLDVDNKSKSVKPLTPYYTRELSITEDNNEESVDNVPN
TLTRTRSDEDLVESINYPTKRRHSEYPQSSNIKVNLRATDLLHSSNTVIQAKVLTPSNPA
PIQEIVEEPDTDPFDTSFATIAPSKTELKLLAKEFSCEEPNNDTHTAGETDLLEPSDDIF
QIKALTPEPTSTSRIPSDDFDPFDTSFASDLNPGRTEIKLLESEFLN*
>g7301.t1
MTDGKRERYAGGARQAALGGGRSSELAAGGWRLAAGRPRGAGARVLIAQAARAAAPLRPP
PPPSTRAHPAPAHAPRSSSVTAYWTTCYVIAMHPIDFIFLYADSLALINSTCYVLRIKMH
FVISDKMINSESFTRFHLYMTGRLQPQLVILNKIATKPKVPLTFDLMAILLRTFLRSIG*
>g7302.t1
MAEAAPGNIVKEGWLLKRGEHIRNWRDRYFILFDNGDLVGFKAQPERNNYRDPLNKFTVR
DCQIMAVDKPRPYVFTIRGLQWTTVIERNFAVDNEKDREEWVAAIRYVSGQLSGSGAAGG
AAGGAGGAVGAGVAGAGGAEGAVTALDAAGCSYEADDDIAQLGTSFRDPRRVTLEKFEFV
KVLGKGTFGKVVLTREKGTGKLYAMKILKKHVIIQKNEVAHTITENHVLKNTRHPFLTAL
RYSFQTADRVCFVMEYANGGELFFHLSRARYFSEERTRFYGAEIVSALGYLHAEGIIYRD
LKLENLLLDKDGHIKIADFGLCKMNITYGRTTTTFCGTPEYLAPEVLLEDTDYGPAVDWW
GTGVVLYEMACGRLPFYNRDHDMLFSLIREEEVRFPRTLSAACRALLAALLTKEPTKRLG
AGPDDALAIMQHPFFANINWQDLVAKKIPPPFKPQVDSDTDTRYFDSEFTGEAVELTPPE
HDSNLAHIQEEQFPQFSYQDICSSAHSALSHLSHSAAATSRH*
>g7303.t1
MTTKEMLQKCMDLRPCKGDVFGDSFWKDSAVGQSAANVRALTYCDLHTIKRDRLLEVLDF
YQAFANSFARNLTLTYNLRHRLIFRKVADVRRERELMERRKREPQLEQAQDHLVRKIFSR
FRRERSVAAAPAPPPARAASALASLAPLAAPPAPAAPADPERGEPASGDEQSKSVSGGAA
GGGISGARGKWGRLLAGGSLDTGAGGAGGAGGAAGAGDGPRAAFTRSLSARDRPPPALAQ
PAIDATVAAPAPSTLSLKTAFGRGRAASLLGAAARRDAIDEEADERRAPPVSALAPALAP
APAPAPAPAPALAPAPAPAVSWHDAALAELRRDVRNEVQRLQLKLVRVEELLTMLAAKLG
AEPLDADPAADRSDRTDRTDRTDRTDRTDRSDRTERTDRPDRSDRTDSAAIARKRRSKAR
SKGAAPQVPTPTTPTTPGESPPSPPGGVGGAGGAGGAAGAAARRRDFV*
>g7304.t1
MVLVAEQPDTTPSSSNQGSCQKRARRDPCQSFGAAILARRRTAVRVRASPRGDAYRPVPV
GTKSGQSGDGDRHLSRRARYGGSRSGECQIGTWNVRGGICEKMNELTNVMSVRRLDVLCV
TETKRKGCEVEDLPGGAMALWAGVQQSDHASAGVGVLLSSRLVTGVKDYGLVNPRLIWVR
IKLGVTRVFLVAAYAPVSSATTQDLEKFWASTREVLDMVEANERVILCGDLNGWVGTRRP
GYEAVLGPYGDRRVNDAGKLILDVCLERSLLVSNTEFRHKDIHTYTWRRNEQKSMIDLIM
VDSRLRKSLMDTRAYRGPTLDTDHYLVISRFRGLFKKWRHWRVRVPFGGLERIKSEKLQD
ISARRVYERQVREKLDKVCLTDLDVDECWQVMKDSMVEVAKEVCGYAKIRKSLKGDAWWD
KEVQDSVERKKKAWLDYVASLQMNSGMRDEKREIYRRLKNDTKILVNEKRERDKVEADER
LAKSFETNIKLYWREVKKSRSSSPVSGMNRIKSKLGDILENTQDVLKRWSEYYGEMYDYA
HNPDAGVADLTVPACEDITIDEIVRAIRSLKCGKAAGIDQVSAEMIKYGGAALWDSFWVL
CNLCWRSGRIPKDWRCAVIVPLYKGKGSQAQEDQG*
>g7305.t1
MPGGRRGLVAPQNTFLENIIRRSSSQPDSSFLLANAQIVDYPIVYCNETFCKMSGYNRAE
VMQKSCRCTWMYGELTEKEAVERVDRALDHHLADQFEILLYKKNRTPLWLLVHVAPIRNE
RELVVLFLLTFRDITALKQPIDADDPKGGLSKFAKLARSVTRSRSVLVSALPALKEPQRQ
SQLAHVMSLSGDVLPQYRQEAPKTPPHILLHYCAFKAIWDWIILCLTFYTAIMVPYNVAF
KNKTSEDVSLLVIDSIVDVVFFIDIVLNFHTTFVGPGGEVVSDPKVIRKNYFKSWFLIDL
LSCLPYDVFNAFDHDEDGIGSLFSALKVVRLLRLGRVVRKLDRYLEYGAAMLILLLCFYM
LVAHWLACVWYSIGRSDADSGLQYSWLWKLANVTQSPYSYVWSNESDGPELVNGPSRKTM
YVTALYFTMTCMTSVGFGNVAAETDSEKIFTICMMIIAALLYATIFGHVTTIIQQMTSAT
AKYHDMLNNVREFMKLHEVPKALSERVMDYVVSTWAMTKGLDTDKVLNYCPKDMKADICV
HLNRKVFNEHPAFRLASDGCLRALAMHFHMSHSAPGDLLYHTGESIDSLCFIVTGSLEVI
QDDEVVAILGTDTLKFVI*
>g7306.t1
MLFTCGDGARGPLCKAHVCRGRGPAGASGRSAGGPAAAWRATRAVPVTRRLTSSRVASRG
SRVAGLSRRAPSGVCGRRRRPLAATRGAARGRLPPAARGRHPPPVATRACALATLALLPA
PRLPLSRLPARDVCDPRIDSRVSGEPQRQSAARRGLAAAAAACIICSSSHLGHDTSPPVR
VGNDGLRLWLLAACLLPCLPTATSASSPSSPSSPLSLFPDPSTAATTAATHNTHLRCY*
>g7307.t1
MFVFRGPEGRVVSRGSGGTPLALLPPRRDRATPPPSPPAPPARPARPLRPRPPPATPAPP
APSSGLAVADIMRLPIVFADDDASLVPPAPASAPAPAPASPLAPPTPLPLIELSGAKKPV
TVTSGNPRGGGALKLTRVIIAKRGAAAGPVGAGGPGGAGGARAGLAVVRGGPGGAGGAGG
AGGVRRGAGGRTLVLRRPLRVARAPP*
>g7308.t1
LDPVLTRDFTNEEECVRWLTEVVQEREADESDDAPDPAPAPSPRPAPHSAPHPLEEECMQ
SPGAIGAAGATGAAGAEGAEVEEEAEYAHLVAAPRTPGIGRAIEIVGERFNRLLKLSK*
>g7309.t1
MGLFSIPFVSIYCDRRRRRGGTRPPRPPDRKRASGGHTHGDGGVERVLRQAAAAAQARRH
APPRAPRTGRERVEDTLTATATAASSACCGRRRRRRRRGGTRPPRPPRPPDRKRASGGHT
HGDGGVERVLRQAAAAAQARRHAPPAPPGQEESEWRTHSRRRRRRRRRGGTRPPAPPGQE
ESEWRTHSRRRRRRARAAAGGGGGAGAAARAPRAPRTGRERVEDTLTATAASSACCGRRR
RRRRRGGTRPPRPPDRKRASGGHTHGDGGVERVLRQAAAAAQARRHAPPAPPGQEESEWR
THSRRRRRRARAAAGGGGGAGAAARAPRAPRTGRERVEDTLTATAASSACCGRRRRRRRR
GGTRPPRPPDRKRASGGHTHGDGGVERVLRQAAAAAQARRHAPPAPPGQEESEWRTHSRR
RRRRARAAAGGGGGAGAAARAPRAPRTGRERVEDTLTATAASSACCGRRRRRRRRGGTRP
PRPPDRKRASGGHTHGDGGVERVLRQAAAAAQARRHAPPAPPGQEESEWRTHSRRRRRRA
RAAAGGGGGAGAAARAARRPPPPRAARVASPPRPRRPPRHTAPRPTHTSTTVHTHTAYLN
LNRKSHG*
>g7310.t1
METDAEGEEAEGEESEGWEERVAALAPSAAHARLAAAAADALRDLRLARLALAGSAGRWM
RDEQARSTARRLRLALAGVWASGGPAGGAGGSLPAAPAAWLGAALGACAPPHVRALFDEV
VAHLQRALPRLAPRLQAPRAELPLDPLAPLAPSPAAEAAGAEGAAWLAWLSGGCPREDER
WAAHFRALLHTRVLTPPAGGEAAPPDRWCAARAQAARRALLDVLAEAGERAVVVGGAGAG
AALALWLGGGGAGGVAGAGGAAGAGGVRGVLALSPPLLTAEGARDSPHDLLEDVRVPLLI
VCGGRAMQVIRRTPITF*
>g7311.t1
MVMSTSGTGRGRAAAVMLSPMEEECAEVGEVGVGDVGDVGVEGDEAEAEAGGGSLHERLV
AYVRAVAGHLEERVDVRSEHSYARARCGGRAAHTRQLLGVGGQGGAGGGRDEPLDVDGPV
EPRAPPPLPHDRRDERLQLQVTSSTASSRARVHAIIFQRS*
>g7312.t1
MAKNKSDVSDREGRGDESAEVRTSSATCLGGVDVEEQARTPSSARLSDGKEGQTGLKKRG
EGRKGQKKDGEDGVRTRSTVRSDSTDDNGLKSHKTRSDKQACTNARSDTPNVTVAKDHNN
SSLQCTPCSVRLEKSLLSETDSDMSCHTRLPNRLLSRNQTLARPQFKLAESLVKTRSDEA
ERTVFLRA*
>g11001.t1
MIPLAIAAVLLVVLYLYGTRTFKYWEQRGVKHDRPLPFVGNNARFYLVQKSVTELAVEAY
WKYPDQKIVGFFRASRPELVIRDPAIAKRILINDFSYFYPRGLNPHKEVIEPMLRNLFFA
DGDLWRLLRQRMTPAFTSGKLKAMFPLIVERAEKVQTRALAAAAKGHVIDARDLMARYTT
DFIGACGFGLDADSLSDEDSAFRKLGAKIFQFGVKEVVIAMLKEVFPNMCKHLKYLSKVE
RDIIDLVNEVQRHRGYKPSNRNDFIDLLLECKQKGTMIGESIERVQADGSPATATLELDE
ELFAAQVFVFFAAGFETSSSATSFTLHQLAYHPDVQKKVQEDIDRVLAKHDNKLSYEAIK
EMTYLEWTFKEGMRMFPSLGFLIRESARQYTFEELGVTVDPGVAVVIPLQALHNDPKYFE
EPHVFRPERFHPDEFDIKNKYVYLPFGEGPRACIGARLGLMQSLAGLAAVLARFTVEPAP
QTRRHPAVDPTSDIVQTIKGGLPLHFRDRKQAA*
>g11002.t1
MELLQGGDTSAMQPPVPVSMGMASMGQMGQMGQIGQMGQMGQMGQMGQMGQMGQMTQMGQ
MPQMAQMAQMPQMAQMAPMPQMGQLGAGAGAAAPGYLPAPVYDMVQVGDVFTGPGAKCST
LPAILGGSLPRLSTEQADAVARAKKYAMEQSIKMVLMKQTLAHQQQQMASQRTQVQRQQA
LALMCRVYVGSISFELKEDTIRQAFLPFGPIKSINMSWDPVTQKHKGFAFVEYEIPEAAQ
LSLEQMNGVMLGGRNIKVVGRPSNMPQAQAVIDEIQEEAKQYNRIYVASIHPELTEDDIK
NVFEAFGPITYCKLAYGASAHKHKGYGFIEYATLPAALEAIASMNLFDLGGQYLRVGRAI
TPPNALAGPPPPSAMPTAAAVAAAAATAKIQAMDAVATNAVALGLTKLNALGVSPAAALP
TLAAALPTLPTLPTIPTIPAIPTIPAIPALPPVIPPPGVVIPPAPRARVPSQNEPPNMGM
NTNAGMGGMGGMGGMGALGGDGDSGGQQAALQRKLLDSSPDTLQQQESLSISGQSARHLV
MQRLMRRRASRTLLLCNMVSASEVDEALHHEIQEECAKWGRVQRLVIYNERQADDDDPAH
AAVKIFVMFAEPDEAAAAAAALGGRYFGGRTVRAQLYDQDLFDHGDLSG*
>g11003.t1
MKSGQSGDGDRHLSRRARYGGSRSGECQIGTWNVRGGICEKMNELTNVMSVRRLDVLCVT
ETKRKGCEVEDLPGGAMVLWAGVQQSDHASAGVGVLLSSRLVTGVKDYGLVNPRLIWVRI
KLGVTRVFLVAAYAPVSSATTQDLEKFWESTREVLDMVEANERVILCGDLNGWVGTRRPG
YEAVLGPYGDRRVNDAGKLILDLCLERSLLVSNTEFRHKDIHTYTWGSNEQKSMIDLIMV
DSRLRKSLMDTRAYRGPTLDTDHYLVISQFRGLFKKWRHWRVRVPFGGLERIKSEKLQDI
SARNTYERQVREKFDKVCLTDLNVN*
>g11004.t1
MSFDVDSSITTVADLSEPVPYHSGCSGITLEKISTLLDQKLNSSFSIMMKEFRAVMKEDV
KGWVRSEMVIVVKELKDDFTHTTDYLSSKQDDLQSQIEQKNVTINELSAECGRLNEHVRG
LTSRLTSIEKNTRSYNIEIQAMPESKNENVTALFKKLCDLVNMPIEDITIHACRRVAKMD
STSKRPRNILVTLASPRMKDAVLSAVQKFNRVHSKDTLNSRHFGMSGESRKIYVLEHLSP
ECKQLHAAARKFSREKQYKYVWAKYGRVYLRKDDGSGSIYVKNLETLKTLS*
>g11005.t1
MTKYIFIVPGPRVGVAQPLVLGAEAAPAFALRQRTSLVARVGDTAHLRCRVTRLADRAVS
WVRSSDLQILTHAGAVFTADARVSCSDTAHSDTDPYSDTAPHSDTDYSDVDYRDDILTDD
ETVHTLSIERLRVSDSGRYECQVNTEPKMSLFFNLTVIEFSVPEVVVTATSSEVLGEEGG
AATLACEARYGRDGPGGEGGAAGGAPLEGLPALRIRWYHDGELLDPQSGRGGISVESERW
AGGARSRLTVSRLARADAGRYACAALRAQADVLLRLHGQHADGEAAEWMQRDQPPPRAAP
AAAPPGPGPAPPALAALAACSVYLLLT*
>g11006.t1
MLFLTLVLLVLVALYFYGTRTFNYWKDRGVKHDPPIPFLGTNLKNFFRKKGRSTIIKDVY
WKYPNEKVVGFYRGMKPELIIRDPVIAKRILTTDFAHFYPRGLNPVGKTEPLFRNLFFAD
GDLWKLLRQRMTPAFTSSKLKAMFPLIVERAEKLQARALASAASGAVLDARDLMARYTTD
FIGACGFGLDANSLSQEDSPLRKLGVNILTPSFNVTFKFLLKQVFPEIFKNLTLLDYLFN
DINTVLEQILKARNFEPSNRNDFIDLLLECKKKGTIVGESIENVKANGTSDIATLEMDHD
LIVAQVFIFFLAGFETSSSSTSFTLHQLAYHPEAQQKVQEEIDRVLAKYDNKLSYDAIKE
MTYLEWAFKEALRMFPPSGFLIRECARKYKFPDLDLTIDEGVSILMSLEGMQNDPKYFEN
PEEFRPERFSPEEFSAEAKNVFLPFGTGPRACIGERLGLMQSLAGLAAVLARFTVEPAPQ
TKRHPKVDPNSALIQLVEGGLPLYFRERA*
>g11007.t1
MLFLTLVLVVLVALYFYGTRTFSYWKDRGVKHDPTIPFLGTNLQGFLRREGHSTVIKNVY
WKYQNEKVVGFYRGMKPELIIRDPVIAKRILVTDFTHFYPRGLNPVGNEPLFRNLFFADG
DVWKLLRQRMTPAFTSSKLKAMFPLIVERAEKLQARALTSAASGAVMDARDLMARYTTDF
IGACGFGLDADSLSKDDSPLRKLGENIITPGLKLKWLLKELFPEIFKNLTLLDSIYNDIN
SVLEQVLRARNYEPSNRNDFVDLLLECKKKGTIVGESIENVKADGTADIATLEMDHDLIV
AQVLVFFVAGFETSSSATSFTLHELAYHPEVQKKVQADIDRVLAKYDNKLSYDAIKEMTY
LECAFKEGLRIFPSAGFLARKCARKYTFPDLDLTIDEGVSILISVEGMQNDPKYFENPEE
FRPERFSPEEFSAEAKNVYLPFGTGPRACMGERLGLMQSLAGLAAVLARFTVEPAPQTKR
HPVVDPRSTIIQLVKGGLPLYFRERA*
>g11008.t1
MFFLILILVVLVTLYFYGTRTYGYWSERDVKHDPIIPFLGTNLRGYLFQKGFAAMITDNY
WKYPNEKVVGFYRGTRPELIIRDPNIAKRVLVSDFMHFYLRGFTSPGMIEPLFRNLFFAE
GNLWRLLRQRMTPAFSSGKLKAMFPLIVERAEKLQQRVLTAAASGAVLDARDLMARYATD
FIGACGFGLHTDSLSQEDSTFRKLGVKFLKPESKMYAKAVLKELFPEIFKNLTLLDSMYD
DITVLLEQILKERNYKPSTRNDFVDLLLECKEKGLIVGESIENVKKDGTAELVTLEIDDD
LIAAQVFVFFLAGFETSSSATSFTLHQLAYHPEAQQKVQEEIDRVLAKYDNKLSYNAIKE
MTYLGWAFKEGLRIFPSLGFLVRKCARDYTFPDLNLTIDKGVKVLIPVEAMQNDPKYFKN
PEEFRPERFSPEEFSAEAKDVFLPFGAGPRACIGERLGLMQSLAGLAAVLARFTVDPAPQ
TRRHPIVDPRSTIFQFVKGGLPLYFQERKLTSVN*
>g11009.t1
MRMFPSLGYLIRQCARKYKFEDMDLTIDEGVTVIMPLQAMQNDPQYFDNPSEFRPERFSP
DKFANANKYVYLPFGTGPRACIGERLGLMQSLAGLAASIRGGLPLYFRERIILQ*
>g11010.t1
MITLMLVIVTLTALYLYGTKSHKYWLEKGVKHDKPLPFVGNNAKTFLMQKSRTQIAVDMY
WKYPDERVVGFYRALRPELVIRDPELVKRILITDFAYFYPRGLLLHKTEIEPMLRNLFFA
DGDLWRLLRQRITPAFTSGKLKAMFPLIVERAEKLQMRALNAAASGQVLDARELMARYTT
DFIGACGFGLDADSLSDKDSAFRILGQKIFNVRPIEVIMSFLKMIAPDLFKAYKLTGKVE
QQVIDLVNEIQRQRNYEPSGRNDFIDMMLELKKKGTIVGESIEKVKSDGTPDTATLEMTD
TLIAAQVFVFFAAGFETSSSATSFTLHQLAYNQDVQKYKRRWTECYQNMATN*
>g11011.t1
MITLVLLILTLTALYLYGTKSHKYWLEKGIKHDKPLPFVGNNAKTFLMQKSMTQIAVDMY
WKYPNERVVGFYRALRPELVIRDPELVKRILITDFAYFYPRGLLLHKTEIEPMLRNLFFA
DGDLWRLLRQRITPAFTSGKLKAMFPLIMERAEKLQMRALNAAASGQVLDARELMARYTT
DFIGACGFGLDADSLSDKDSAFRILGQKIFNVRPIEVIMSFLKMIAPDLFKAYKLTGKVE
QQVIDLVNEIQRQRNYEPSGRNDFIDMMLELKKKGTIVGESIEKVKSDGTPDTATLEMTD
TLIAAQVFVFFAAGFETSSSATSFTLHQLAYNQDVQKKVQEEVDRVLSKHGNKLSYDAIK
EMSYLEWTFKEGMRMFPSLGYLIRQCARKYKFEDMDLTIDEGVTVIMPLQAMQNDPQYFD
NPSEFRPERFSPDKFANANKYVYLPFGTGPRACIGERLGLMQSLAGLAAVLARFTVEPAP
QTLKYPKVEPKSGIIQSIRGGLPLYFRERKIYV*
>g11012.t1
MLMLALLVIIIAVLYLYGTKTHGYWIDRGVKHDKPFPFVGNNTKMFLMKKSRSQMAEEMY
WNYPTERVVGFFHALRPELVIRDPELVKRILITDFAHFYPRGFISNMKEIEPMYKNLFTA
DGDLWRLLRQRMTPAFTSGKLKAMFPLIVERAEKLQARAIAATTSNSVLDARDLMARYTT
DFIGACGFGLDADSLSDEDSAFRKLGVKIFSIRPRNVIAGFLKMIAPHLFKKIKLASRFE
KDVIDLVNEIMRQRNFQPSGRNDFIDMMLELKQNGTIIVESIEKVKPDGTAETTSMEMTD
VIIAAQVFVFFAAGFETSSSATSFTLHQLAYNQDVQKKVQEEVDRVLAKHDNKLSYDAIK
EMTYLEWTFKEGMRMFPSLGFLVRHCARKYTFEELNFTIDEGVAVLIPLQAMHNDPQYFN
NPSEFRPERFSPDQVDANSNKYVYLPFGIGPRACIGERLGLMQSLAGLAALLARFTVEPA
PQTLKYPKVEPKSSIVQCIRGGLPLYFRERKLAV*
>g11013.t1
MLSLALLVIIIAVLYFYGTKTHGYWIDRGVKHDKPLPFVGNNAKRFLMKKSVSQIAEKIY
WKYPTERVVGFYRALRPELVIRDPELVKRILITDFAHFYPRGLILHKKEIEPLHHNLFFA
DGDLWRLLRQRMTPAFTSGKLKAMFPLIVERAKKLQTRALTAAATNCVLDARDLMARYTT
DFIGACGFGLDADSLSDEDSAFRKLGLKIFSFTPRDVFVVFLKMIAPDLFKKLKMTACIE
KEFIDLVNEIMRQRNFQPSGRNDFIDMMLELKKKGTIIGESIEKVKSDGTAETASMEMTD
LIIAAQVFVFFAAGFETSSSATSFTLHQLAYNQDVQKKVQEEVDRVLAKHDNKLSYDAVK
ELTYLEWTFKEGMRMFPSLGFLIRQCTRSKT*
>g11014.t1
MLFLTLVLVVLVALYFYGTRTFNYWKNRGVKHDPPIPFFGTNLQGLLRKKGTSTMIKEVY
WKYPNEKVVGLYRGINPELVIRDPEIVKRILTTDFAHFYPRGLNPVGETEPLLRNLFFAD
GDVWKLLRQRMTPAFTSSKLKAMFPLIVERAEKLQVRALTAAASGAILDARDLMARYTTD
FIGACGFGLDADSLSQEDSPLRKLGVNIISPKFKIICKSILKQVLPEMFKNVTLLDHIYN
DINIMLEQILKARNFEPSNRNDFVDLLLECKKKGTIVGESIENVKADGTSDITTLEMDYD
LLVAQVFVFFVAGFETSSSATSFTLHQLAYHPETQKKVQADIDRVLAKYDNKLSYDAIKE
MTYLEWAFKEALRMFPPAGFLVRKCARKYTFPDLNLTIDEGVGVLMSVEAMQNDPKYFKN
PEEFRPERFSPEEFSAEAKSVYVPFGFGPRACIGERLGLMQSLAGLAAVLARFTVEPAPQ
TKRHPVVDPRSTIIQLVDGGLPLYFRERK*
>g11015.t1
MLFMALVLVVLVALYFYGTRTFNYWKDRGVKHDPPIPFFGTNLQGFLKKKGYSTMIKDVY
WKYPNEKVVGFYRGMKPELIIRDPVIAKRILVTDFAHFYPRGLNPVGKTEPLLRNLFFAD
GDMWKLLRQRMTPAFTSSKLKAMFPLIVERAEKLQARALTAAASGAILDARDLMARYTTD
FIGACGFGLDADSLSQEDSPLRKLGVNILTPNFKITLKAVLRQLFPEIFKNLSLLDSMFN
DINILLEQILKARNFEPSNRNDFVDLMLECKKKGTIVGESIENVKADGTSDIATLEIDYE
LIVAQVFVFFLAGFETSSSATSITLHQLAYHPEAQKKVQADIDRALAKYDNKLSYDAIKE
MTYLEWAFKEGLRIFPSSGFLARKCARKYTFPDLDLTIDKGVSVLMSVEAMQNDPKYIKN
PEEFRPERFSPEEFSAETKSVYLPFGSGPRACIGERLGMMQSLAGLAAVLARFTVEPAPQ
TKRHPVVDPRSTIIQLVDGGIPLYFRERK*
>g11016.t1
MLFLTLVLIVLVSLYFYGTRTFNYWKDRGVKHDTPIPFFGTNLQGFLKKKGRSTMIKDVY
WKYPNEKVVGFYRGMKPELIIRDPVIAKRILVTDFAHFYPRGLNPVGKTEPLFRNLFFAD
GDVWKLLRQRMTPAFTSSKLKAMFPLIVERAEKLQARALTAAASGAVLDARDLMARYTTD
FIGACGFGLDADSLSQEDSPLRKLGENIITPKSKFKWLLKELFPEIFKNLTLLDAMYNDI
NVVLEQVLKARNYEPSKRNDFVDLLLECKKKGTIVGESIENVKADGTADIATLEMDHDLI
VAQVLVFFVAGFETSSSATSFTLHQLAYHPEAQKKVQADIDRVLAKYDNKLSYDAIKEMT
YLEWAFKEGLRIFPSAGFLVRKCARKYTFPDLDLTIDEGVAVQMSVEAMQNDPKYFKNPE
EFRPERFSPEEFSAEAKSVYLPFGTGPRACIGERLGMMQSLAGLAAVLARFTVEPAPQTK
RHPVVDPRSTIIQLVKAGMPLYFRERK*
>g11017.t1
MFLLIFITLLIALYFYGTRNHDYWAKRGVKHEKPIPLFGNDTKRFLLQRSFTQMAAETYW
KYPKEKFVGFYRGTVPELVIRDPDLIKQFTVTDFIHFHPRGLNPYKIEIEPLLRNLFFAD
GDLWRLLRQRMTPAFTSGKLKAMFPLIVERAEKLQTRALYVAAKGEVIDARDLMARYTTD
FIGACGFGLDADSLNDDNSEFKKLGARIFESNLPRAITAVLKSLFPAVFKSLKFLGQELE
DDVLALVNFIQKQRGYQPSGRNDFIDLLMELRQKGKIVVDSLDSIRPDGTPELAELELDD
NLVAAQAFIFFAAGFETSSSATSFTLHQLAFHPEVQKKVQADIDKVLANYNNKFSYDAIQ
AMSYLEWTLLEGMRMFPSSGFLMRQCVRNYTIPGTDVTIDKNARIVVPLQAIHNDPQYFE
NPKEFRPERFAPEEVANRHKFVYLPFGAGPRTCIGSRLGLMQSMAGLAAVLSRFTVEPAP
ETKRVLESDPKTTIVQNIIGGVPLRFVARQL*
>g11018.t1
MTDADAALIIDAANLRDQSLLDMPELASSLYLRNVNLIYNPILAPHIAYAMTDADAALII
DAANLGDQSLLS*
>g11019.t1
MRGDDDRGDDDDDDDGGGDDGNVDGDDGGCDDDGGENDRGYDEDDYDGGDDDGGDDDGGV
DDVGDDDGGDDDVGDDYGGDDDGGDDDVGDDDGGDDDGGVDDGGDDDGSDDDGGVDDVGD
DDGGDDDGGDDDGGDDDVGDDDGGDDDGGDDDGGDDDGGDDDVGDDDGGDDDGGVDDGGV
DDVGDDDGGVDDVGDDDGGVDDVGDDDGGDDDGGVDDGGVDDVGDDDGGVDDVGDDDGGV
DDVGDDDGGDDDGGVDDGGVDDGGDDDGGVDDGGDDDGGDDD*
>g11020.t1
MQRQLFLVSWMRKRDLHILTSHIFTYTGDARFSVLHPEPSDDWDLKIDYVQPRDAGVYEC
QINTEPKINMAVVLNVEDESHTLATQTPPRSSAAAATIWGSQDVYVKKGSTISLTCSVNV
HSSPPSSASVLWYHGNSVVDFDSPRGGISLETEKTEGGTTSKLLVTKAALTDSGNYTCVP
NNAHPASVSVHVLNGEHPAAMQTSNRASSYLTSQLSCAILTYLLSSMACR*
>g11021.t1
MGPKCDACDTIICDVLYLECKQVSCKKLYHLQCLGLTVERFKSMTEEYKRGWQCPECVVR
TPRVDNSNTPVRGNIIRNKTLTSDNNVNTKRGSNRQETCQSPTSPATDNEATENKILMKP
RKFSSEINARLDEQSKELKILQKTYIKTENELSVMHTKTTDENTDKHIQVSPSSFASAVK
LKQNQITATGSQSKQIENVATKSANDKGRSSKANNKTNDEENDRGKTMTSENNKILEKEV
DSEKEKYQKFQEGLQKDKPLSEEGELIASNKMGGSRDFGLQQAQ*
>g11022.t1
MASVVLKCHSCNIVINEVLCYIQNKLDIMDTVSLVQLCGFNEEDIDRAKCLLFQAVPNTK
KMTVRKNKGKSTRDIEDIINLFQSTDPELVPIFVAREIQKLPPISFDHVDATRLLKDILL
LRKDVDNIKQNYVSKENFEQKMELCAPILEQNYINKKRGACLVNSFNCDSGPVGLLQNTS
DNVWESYQKSCKQLTDNSPTTTQCQAITVPIPVPLQQAADADSAPALIEGRLMNSEGTSD
IITTSTYTNKNISNQTAIETNKTDIAGGKWITVSPKPKSYQNRFTACKGKGVTDLSSTFK
AADVHIPFYIYNIDKGASSSDIAKYVHNKTNVTIEPIQIRMRENKQYSAFKFDILYNKLT
LFMNENTWPEGVSYRRYIYFKNPHKGVMPNYR*
>g11023.t1
MSKKDSEEFSCEMFSNKFFMLCAAGGAAACGTTHTFVTPLDLVKCRLQVDPAKYKSIFRG
FSISWKEGGAANLVKGWAPTFLGYSMQGAAKFAGYEYFKYKFATMVDEEAGYLYRTYLYL
AAAASAELVADVFLAPFEATKVRMQTTPGYTSQMRKAMPHMMATEGFGVFYRGLTPLWGR
QVPYTMMKFSSFEKTLEYLYANVVPKPREQCTKGEQLIVTFTAGYIAGVLCAIVSHPSDT
IVSKLNKDPSASIGGILSEVGMFGVWRGLVARIVMIGTLTGLQWFVYDAFKVYTRMPRPP
PAPMPESLRKKLAAKK*
>g11024.t1
MSVRLVTLAALVAVALAEPRQPSTPRPRHWPRGARTLADRAPTQFVGPHVCRSRNSTHCC
PGWTSRQNSLLCVVPICRPDCGSPGACVAPNMCRCPGGVEAPSCGGGDALGLYPYPSRAR
GGCRRICMNGGTCTNGTCACAPGWSGEFCTEPICREPCLHGGRCIAPDRCVCFHGLSGTR
CEIDRRTGPCYTETRGALCTGALEGVVCTRQLCCATVGVAWGHPCERCGDLDCPAGHLRN
LATKECQDIDECAAVPGLCEGGRCVNSVGSFSCECPPGQRRHRVSNNCEDIDECEDPDIC
PNGKCVNTEGDYYCLCNPHFIPSPDKKFCIDGRVSSCYTFLGDTGECGERLPLPLSNRDC
CCGYNMGRAWGDLCTPCPPRPSTEWTHLCGGGVVPPDWRRNDTSGGGGGGGGTDAQSIVK
INECMLRSGICGLGDCIDKDVGYQCACWDGAEAAERDGSPTCIDIDECALQYCKGGSCLN
TPQGFQCRCPPGFDPVENGLRCSDTSECEMTNGGMCDNGVCAHVNGGWVCQCNPGYEATE
TGHACRDVDECGDNPRVCRRGRCRNTPGGYDCRCEPGFAPSAAGYCADVDECAADRSLCQ
GGRCVNTEGSYQCVCEAGYRGTAGRGACVDVDECDELRVCRNGRCHNTPGSFRCDCLPGF
TLSNDGRTCLDEVQDLCYEKYEDGHCTGPGTTPVTRSQCCCSATKGFHLGWGVSCAACPP
AGSEQFAVLCPEGGGRDNSGADINECTMLPGLCAHGSCENLEPGYRCLCDAGYRPDADGL
CRDVDECDMHQSVCASPRPPPAAPARTSSPATAASATPATAPTPTASAATWTSATCTSRY
VPPPALHPRLLREPRARLPLPLRRRLPPRRRRPLPRRGRVRHAPVGMCLPPPSTRGSCEN
LEPGYRCLCDAGYRPDADGLCRDVDECDMHQSVCASPRPPPAAPARTSSPATAASATPAT
APTPTASAATWTSATCTSRYVPPPALHPRLLREPRARLPLPLRRRLPPRRRRPLPRRGRV
RHAPVGMCLPPPSTRGSCENLEPGYRCLCDAGYRPDADGLCRDVDECDMHQSVCASPPPS
TRGSCENLEPRYCTGGQCRNTQGSFTCVCPGGTRYEPDEQICRDVDECEGEVIFIVKDYD
RGDIPPTFPVATEQSNPCDNGRCINTHGSYECECEHGFVLDATAQHCVDNRRGSCWRRVV
DGQCEAAAPGPLLRQECCCSLGLAWGSPCEPCDPDLCPCPKGFAKLDGATCRDVDECALA
ADLCAGGECVNTDGSYRCDCPPGLTLDATGNRCVDTRRETCYAEYSSGQCARPLAAAARR
AVCCCSALGRAWGQPRCEPCPHRGTCALPPLSPPRAAPSAAAPRSAAPGASRAASPVPTE
VRVPCPPCPPRAPRRLLLLRARPRLGPAALRALSPQRYVCPAPPVPPARRAVCCCSALGR
AWGQPRCEPCPHRGTCALPPLSPPRAAPSAAAPRSAAPGASRAASPVPTEVRVPCPPCPP
RAPRRLLLLRARPRLGPAALRALSPQRYVCPAPPVPPARRAVCCCSALGRAWGQPRCEPC
PHRGTCALPPLSPPRAAPSAAAPRSAAPGASRAASPVPTEVRVTCPPCPPRAPRRLLLLR
ARPRLGPAALRALSPQRYVCPAPPVPPARRAVCCCSALGRAWGQPRCEPCPHRGTCDLPP
LSPPRAAPSAAAPRSAAPGASRAASPVPTEVRVPCPPCPPRAPRRLLLLRARPRLGPAAL
RALSPQRYVCPVPTEVRVPCPHRGTDAYRNLCISEATGPGVWDRGHPGGANNTDIWSQTG
IGTGTGGDEFGNGWDNDAGNQWGNGSMDNWGNGNGLVPGQMEVNECAAFPGLCGHGRCRN
MPGTFTCDCFPGYEKDSKNHTCVDVDECAIVDGVCGAGDCRNTPGSFSCRCHQGYHTDAL
SKVCTDVDECSENPALCRGGRCVNTPGSFRCECGAGMELAPDGLSCKDVDECSITSGICS
NGACENLMGTYQCVCDEGYAQSSVKSHCEDIDECTEDPTRCQHECVNTPGSYHCTCREGW
HLRADGRTCRDVDECGQGARVCGGGECRNTPGSYRCTCGAGLLPAPDGRPACLDVDECAD
IPELCGAGECRNTIGSFVCRCPDGYSVKPEQGPACTDDDECELGTCDCHPSADCINLPRE
ARAGPGLHRRRRVRARHLRLPPLRRLHQLAGQYCCPPSPHSVKPEQGPACTDDDECELGT
CDCHPSADCINLPGSFQCRCRDGWRGDGASCEDVDECLTNNGGCHPRAACTNTDGSFLCL
CDTGYKGDGYSCVDIDECANDPTLCENGHCGNTPGGYECDCDVGFTRASDGKSCLGQYCL
LYTVHCLPASYSAVTVDTDECENGHCGNTPGGYECDCDVGFTRAPDGKSCLGQYCLLSTV
HCLPASYSAVTVDTDECENGHCGNTPGGYECDCDVGFTRAPDGKSCLACEYRITRVCGIA
DMDECATFDNVCVFGRCVNTYGMFKCICDKGYQSDSVDDLMPGFNCTDVDECKSPQSCQY
GECVNTQGSYICRCPPNYDLVSTGTACYDSRKSRCYGKVELRAGTEQCRDSDQLSEDGTM
AACCCSVGESPIAYCLLPICYGKVELCAGTEQCRDSDQLSEDGTMAACCCSVGESPIAYC
LLPICYGKVELCAGTEQCRDSDQLSEDGTMAACCCSCRDSDQLSEDGTMAACCCSVGESP
IAYCLLPICYGKVELRAGTEQCRDSDQLSEDGTMAACCCSVGESPIAYCLLPICYGKVEL
RAGTEQCRDSDQLSEDGTMAACCCSVGESPIAYCLLPICYGKVELCAGTEQCRDSDQLSE
DGTMAACCCSVGESPIAYCLLPICYGKVELCAGTEQCRDSDQLSEDGTMAACCCSVGESP
IAYCLLPICYGKVELCAGTEQCRDSDQLSEDGTMAACCCSVGESPIAYCLLPICYGKVEL
RAGTEQCRDSDQLSEDGTMAACCCSVGESPIAYCLLPICYGKVELRAGTEQCRDSDQLSE
DGTMAACCCSCRDSDQLSEDGTMAACCCSVGESPIAYCLLPICYGKVELRAGTEQCRDSD
QLSEDGTMAACCCSVGESPIAYCLLPICYGKVELRAGTEQCRDSDQLSEDGTMAACCCSV
GESPIAYCLLPICYGKVELCAGTEQCRDSDQLSEDGTMAACCCSVGESPIAYCLLPICYG
KVELRAGTEQCRDSDQLSEDGTMAACCCSVGESPIAYCLLPICYGKVELRAGTEQCRDSD
QLSEDGTMAACCCSVGAAWGNYCDVCPEPGSEAYRQLCPGGPGYQPVLEPPSYVVTLADI
DECLQHGALCAHGTCTNTFGSFVCTCGAGWQLADDELACVDVDECGRPDVCGPGVCRNLP
GSYVCLCPEGYVAMPNDKECVDVRQRQCYMEWEAESGRCAGAVGVPQTKYLCCCSVGRAW
GAPCEPCPERGSAPHTALCGEKPGEYINPMTNETRPIDECDIMPQLCKPGTCHDTPTGFQ
CGCDHGYEHDNTSHLCRDVDECAAGRSPCRGLAQCVNLPGAFECRCPPGYRLTPALTECE
DVDECADQRLCEHGECRNTVGSYRCECAAGYTLRENACRDVDECARPRPLCRNGTCENQP
GSYRCHCDPGFKPGANNDCIDVNECREGGMVCRNGRCRNTAGSFRCECAPGYALTADGRN
CRDVDECSELPAPCGRDGAPSCTNTNGGYECACGAGWRLAGRRCVDRDECRELPHVCAGG
DCHNFNGGYRCDCPAGWRFDAAAAICVDERQELCYDEWEAGRCHAARPLQLARSECCCSE
GAAWGRYCERCPTPDSAEFLRICQGGMGRPNLTQDLDECRVRPDVCRGGRCVNTDGSFRC
ECGAGWALDAGGLACRDADECAADPRVCGNGTCTNTPGGYECRCNYGFTQGPDQTCVDID
ECAEGRAACSFRCHNTAGSFRCTCPFGYSVAPDGIHCKDVDECASDPSVCPHACENVVGS
YICKCPEGYKRTSAPHDAADACEDIDECEARPDLCAPGVCINTDGGYLCDCDAGYEPSED
GHACIDHRTGTCHRSLVAGRCVPEPWPRAVLSTPPTPPAPAAPSQVTKAQCCCTLGVAWG
AECELCPAPGSPERAELCARGNLLPPGLGPHGTAPDLVLGDVDECAALPDLCAPGRCLNT
IGSFRCVCGRGYKAAGEVCADVDECGARPAPCDQLCKNTDGSYECLCRAGYEVDEDGANC
RDVDECERGTHTCQQNCTNTDGSFECSCQEGYEKRGDACVDINECLEEGLCPPPGKCVNL
LGSYRCVCPRGFRLDVGGSRCLDRDECADGRCQAPCRNYAGGYRCDCPAGSTRGANGACV
EQDVCGGGVCGGAPCFPLGAAYRCGCPAGYGWDAAHAVCLQLGGGCATASCLFGCTAFGS
SYQCGCPAGYQLVGAGHCLTALDGALPPDDIGDAPVFPVRDQYKIGGSNDLISTEGCFSC
KMNGRRRRAPEEGIIYANGTTVVRRRRRRSRRRRSLLEPEAELIVVSATPRQTWGRVPLV
RLLPAEGAGRPHYRIAYGDRDRDFILNKRDGVWALRLRRHLKPHEALDKQLELEARFVPA
PVAGQGGPGGQGGRGGRRRRQALEVPAPLRLYVSVRVAPHKR*
>g11024.t2
MSVRLVTLAALVAVALAEPRQPSTPRPRHWPRGARTLADRAPTQFVGPHVCRSRNSTHCC
PGWTSRQNSLLCVVPICRPDCGSPGACVAPNMCRCPGGVEAPSCGGGDALGLYPYPSRAR
GGCRRICMNGGTCTNGTCACAPGWSGEFCTEPICREPCLHGGRCIAPDRCVCFHGLSGTR
CEIDRRTGPCYTETRGALCTGALEGVVCTRQLCCATVGVAWGHPCERCGDLDCPAGHLRN
LATKECQARRGDLYCSPGYVRDLATKECQDIDECAAVPGLCEGGRCVNSVGSFSCECPPG
QRRHRVSNNCEDIDECEDPDICPNGKCVNTEGDYYCLCNPHFIPSPDKKFCIDGRVSSCY
TFLGDTGECGERLPLPLSNRDCCCGYNMGRAWGDLCTPCPPRPSTEWTHLCGGGVVPPDW
RRNDTSGGGGGGGGTDAQSIVKINECMLRSGICGLGDCIDKDVGYQCACWDGAEAAERDG
SPTCIDIDECALQYCKGGSCLNTPQGFQCRCPPGFDPVENGLRCSDTSECEMTNGGMCDN
GVCAHVNGGWVCQCNPGYEATETGHACRDVDECGDNPRVCRRGRCRNTPGGYDCRCEPGF
APSAAGYCADVDECAADRSLCQGGRCVNTEGSYQCVCEAGYRGTAGRGACVDVDECDELR
VCRNGRCHNTPGSFRCDCLPGFTLSNDGRTCLDEVQDLCYEKYEDGHCTGPGTTPVTRSQ
CCCSATKGFHLGWGVSCAACPPAGSEQFAVLCPEGGGRDNSGADINECTMLPGLCAHGSC
ENLEPGYRCLCDAGYRPDADGLCRDVDECDMHQSVCASPRPPPAAPARTSSPATAASATP
ATAPTPTASAATWTSATCTSRYVPPPALHPRLLREPRARLPLPLRRRLPPRRRRPLPRRG
RVRHAPVGMCLPPPSTRGSCENLEPGYRCLCDAGYRPDADGLCRDVDECDMHQSVCASPR
PPPAAPARTSSPATAASATPATAPTPTASAATWTSATCTSRYVPPPALHPRLLREPRARL
PLPLRRRLPPRRRRPLPRRGRVRHAPVGMCLPPPSTRGSCENLEPGYRCLCDAGYRPDAD
GLCRDVDECDMHQSVCASPPPSTRGSCENLEPRYCTGGQCRNTQGSFTCVCPGGTRYEPD
EQICRDVDECEGEVIFIVKDYDRGDIPPTFPVATEQSNPCDNGRCINTHGSYECECEHGF
VLDATAQHCVDNRRGSCWRRVVDGQCEAAAPGPLLRQECCCSLGLAWGSPCEPCDPDLCP
CPKGFAKLDGATCRDVDECALAADLCAGGECVNTDGSYRCDCPPGLTLDATGNRCVDTRR
ETCYAEYSSGQCARPLAAAARRAVCCCSALGRAWGQPRCEPCPHRGTCALPPLSPPRAAP
SAAAPRSAAPGASRAASPVPTEVRVPCPPCPPRAPRRLLLLRARPRLGPAALRALSPQRY
VCPAPPVPPARRAVCCCSALGRAWGQPRCEPCPHRGTCALPPLSPPRAAPSAAAPRSAAP
GASRAASPVPTEVRVPCPPCPPRAPRRLLLLRARPRLGPAALRALSPQRYVCPAPPVPPA
RRAVCCCSALGRAWGQPRCEPCPHRGTCALPPLSPPRAAPSAAAPRSAAPGASRAASPVP
TEVRVTCPPCPPRAPRRLLLLRARPRLGPAALRALSPQRYVCPAPPVPPARRAVCCCSAL
GRAWGQPRCEPCPHRGTCDLPPLSPPRAAPSAAAPRSAAPGASRAASPVPTEVRVPCPPC
PPRAPRRLLLLRARPRLGPAALRALSPQRYVCPVPTEVRVPCPHRGTDAYRNLCISEATG
PGVWDRGHPGGANNTDIWSQTGIGTGTGGDEFGNGWDNDAGNQWGNGSMDNWGNGNGLVP
GQMEVNECAAFPGLCGHGRCRNMPGTFTCDCFPGYEKDSKNHTCVDVDECAIVDGVCGAG
DCRNTPGSFSCRCHQGYHTDALSKVCTDVDECSENPALCRGGRCVNTPGSFRCECGAGME
LAPDGLSCKDVDECSITSGICSNGACENLMGTYQCVCDEGYAQSSVKSHCEDIDECTEDP
TRCQHECVNTPGSYHCTCREGWHLRADGRTCRDVDECGQGARVCGGGECRNTPGSYRCTC
GAGLLPAPDGRPACLDVDECADIPELCGAGECRNTIGSFVCRCPDGYSVKPEQGPACTDD
DECELGTCDCHPSADCINLPREARAGPGLHRRRRVRARHLRLPPLRRLHQLAGQYCCPPS
PHSVKPEQGPACTDDDECELGTCDCHPSADCINLPGSFQCRCRDGWRGDGASCEDVDECL
TNNGGCHPRAACTNTDGSFLCLCDTGYKGDGYSCVDIDECANDPTLCENGHCGNTPGGYE
CDCDVGFTRASDGKSCLGQYCLLYTVHCLPASYSAVTVDTDECENGHCGNTPGGYECDCD
VGFTRAPDGKSCLGQYCLLSTVHCLPASYSAVTVDTDECENGHCGNTPGGYECDCDVGFT
RAPDGKSCLACEYRITRVCGIADMDECATFDNVCVFGRCVNTYGMFKCICDKGYQSDSVD
DLMPGFNCTDVDECKSPQSCQYGECVNTQGSYICRCPPNYDLVSTGTACYDSRKSRCYGK
VELRAGTEQCRDSDQLSEDGTMAACCCSVGESPIAYCLLPICYGKVELCAGTEQCRDSDQ
LSEDGTMAACCCSVGESPIAYCLLPICYGKVELCAGTEQCRDSDQLSEDGTMAACCCSCR
DSDQLSEDGTMAACCCSVGESPIAYCLLPICYGKVELRAGTEQCRDSDQLSEDGTMAACC
CSVGESPIAYCLLPICYGKVELRAGTEQCRDSDQLSEDGTMAACCCSVGESPIAYCLLPI
CYGKVELCAGTEQCRDSDQLSEDGTMAACCCSVGESPIAYCLLPICYGKVELCAGTEQCR
DSDQLSEDGTMAACCCSVGESPIAYCLLPICYGKVELCAGTEQCRDSDQLSEDGTMAACC
CSVGESPIAYCLLPICYGKVELRAGTEQCRDSDQLSEDGTMAACCCSVGESPIAYCLLPI
CYGKVELRAGTEQCRDSDQLSEDGTMAACCCSCRDSDQLSEDGTMAACCCSVGESPIAYC
LLPICYGKVELRAGTEQCRDSDQLSEDGTMAACCCSVGESPIAYCLLPICYGKVELRAGT
EQCRDSDQLSEDGTMAACCCSVGESPIAYCLLPICYGKVELCAGTEQCRDSDQLSEDGTM
AACCCSVGESPIAYCLLPICYGKVELRAGTEQCRDSDQLSEDGTMAACCCSVGESPIAYC
LLPICYGKVELRAGTEQCRDSDQLSEDGTMAACCCSVGAAWGNYCDVCPEPGSEAYRQLC
PGGPGYQPVLEPPSYVVTLADIDECLQHGALCAHGTCTNTFGSFVCTCGAGWQLADDELA
CVDVDECGRPDVCGPGVCRNLPGSYVCLCPEGYVAMPNDKECVDVRQRQCYMEWEAESGR
CAGAVGVPQTKYLCCCSVGRAWGAPCEPCPERGSAPHTALCGEKPGEYINPMTNETRPID
ECDIMPQLCKPGTCHDTPTGFQCGCDHGYEHDNTSHLCRDVDECAAGRSPCRGLAQCVNL
PGAFECRCPPGYRLTPALTECEDVDECADQRLCEHGECRNTVGSYRCECAAGYTLRENAC
RDVDECARPRPLCRNGTCENQPGSYRCHCDPGFKPGANNDCIDVNECREGGMVCRNGRCR
NTAGSFRCECAPGYALTADGRNCRDVDECSELPAPCGRDGAPSCTNTNGGYECACGAGWR
LAGRRCVDRDECRELPHVCAGGDCHNFNGGYRCDCPAGWRFDAAAAICVDERQELCYDEW
EAGRCHAARPLQLARSECCCSEGAAWGRYCERCPTPDSAEFLRICQGGMGRPNLTQDLDE
CRVRPDVCRGGRCVNTDGSFRCECGAGWALDAGGLACRDADECAADPRVCGNGTCTNTPG
GYECRCNYGFTQGPDQTCVDIDECAEGRAACSFRCHNTAGSFRCTCPFGYSVAPDGIHCK
DVDECASDPSVCPHACENVVGSYICKCPEGYKRTSAPHDAADACEDIDECEARPDLCAPG
VCINTDGGYLCDCDAGYEPSEDGHACIDHRTGTCHRSLVAGRCVPEPWPRAVLSTPPTPP
APAAPSQVTKAQCCCTLGVAWGAECELCPAPGSPERAELCARGNLLPPGLGPHGTAPDLV
LGDVDECAALPDLCAPGRCLNTIGSFRCVCGRGYKAAGEVCADVDECGARPAPCDQLCKN
TDGSYECLCRAGYEVDEDGANCRDVDECERGTHTCQQNCTNTDGSFECSCQEGYEKRGDA
CVDINECLEEGLCPPPGKCVNLLGSYRCVCPRGFRLDVGGSRCLDRDECADGRCQAPCRN
YAGGYRCDCPAGSTRGANGACVEQDVCGGGVCGGAPCFPLGAAYRCGCPAGYGWDAAHAV
CLQLGGGCATASCLFGCTAFGSSYQCGCPAGYQLVGAGHCLTALDGALPPDDIGDAPVFP
VRDQYKIGGSNDLISTEGCFSCKMNGRRRRAPEEGIIYANGTTVVRRRRRRSRRRRSLLE
PEAELIVVSATPRQTWGRVPLVRLLPAEGAGRPHYRIAYGDRDRDFILNKRDGVWALRLR
RHLKPHEALDKQLELEARFVPAPVAGQGGPGGQGGRGGRRRRQALEVPAPLRLYVSVRVA
PHKR*
>g11025.t1
MADDKADFKDIEIKIQPDSNQVGQEYPVQISKHGHQAEDNQSFRNDATAVASTSRETYTQ
SINLYAEDTGPKMYQVTSNLCTKPLILKNFPDAFKCLPIHGSVKSKADLEEFQLSKIREF
VGGDISDAEFEKLNEICSPEHLKTGCELVMVENFPKYGPLPAETKGPLRECGSQSLAVVN
KYKLRVKRDKQNHYPKKLKYRGLRLMPLVFGDDDSHKVTIGQPLQPGQDILVRIRVYRPF
FNSVRQRHNSRYSIFSCDVVLLGRQRLTALRDRLVCANDVDLRVDVSADPEQQHTTTAKD
IFPSGFLFINNVFYVDRRAGCHDTSEGLREWAARRGLGRFPARDMDLALHTLPLRLGHPE
VYVHQGDCEHLFTVSEVRLLRATDPARGAHFPRHTALAHNQTLYCTTCAEFGAKWVVTGC
ARVPFDPAFFCETCFKMYLYIDGKKVGDFKAYTYKGNEINTLKP*
>g11025.t2
MKKYKNPLDTLEFEYLRDDCNKLIKVCYNSPEHLKTGCELVMVENFPKYGPLPAETKGPL
RECGSQSLAVVNKYKLRVKRDKQNHYPKKLKYRGLRLMPLVFGDDDSHKVTIGQPLQPGQ
DILVRIRVYRPFFNSVRQRHNSRYSIFSCDVVLLGRQRLTALRDRLVCANDVDLRVDVSA
DPEQQHTTTAKDIFPSGFLFINNVFYVDRRAGCHDTSEGLREWAARRGLGRFPARDMDLA
LHTLPLRLGHPEVYVHQGDCEHLFTVSEVRLLRATDPARGAHFPRHTALAHNQTLYCTTC
AEFGAKWVVTGCARVPFDPAFFCETCFKMYLYIDGKKVGDFKAYTYKGNEINTLKP*
>g11026.t1
MSQPKIKFGCCERQTASTNFLICILCKLKYHVNCININKGPKDLTEEFKSQWMCPGCHSK
QPKSDNTNTPVRATASARNVSPESLININTRRGGIISQNFSSEVSIDSVRKLVREELQDI
FETFKINILKQFDLQTKELLESFKQVSDSLMSIEKQQETHTSQIAMLESENVTLRNTVSD
LTTRIARIEQHSRASNLEIQNIPENKSENLFNVAKQVAAVTGCKLSESDIHLCTRVAKLN
SDSVRPRSVIIKFSSPRIRDNFLAATRRFNKKANSATEKLNTSHLGIGGQRKPILVAEHL
SPSQKALHVATRIKAKELNYRFVWVKGNRIFMRKTDTSDYKLIKSSEDLSQLS*
>g11027.t1
MMAANNYFGFTHGGTQYGAATAGAAYGGQTGYAVAPAATAATYGTQRAAATGYDTAYQAA
AATQAAHAHAHAAAAAASAYDASKSAYYQQAAAAYPAAAPPQPQPTYDTATKPAYSTQAT
YAQGGARAGGGAKTAYGGVYTATTAAASYPTQAYSAPAAQTPKQTANRGNSAYDTALYNA
ATMYVAQQNKTGGGGGWKNYNKSGVGAGQQRRPKPPPKTQQLHYCDVCRISCAGPQTYKE
HLEGQKHKKKEAAVKLAAAGGGAGAGAGGAGGAGGGRACGGSALRCELCDVTCTGADAYA
AHVRGIKHQKVVKLHTMLGKPIPSTEPTKLQPAKKKVGAPTIAFVACGGLSTVSNRARSE
GDKEKEGSEKEEDDEPEVQPVGQDYIEEIRGDDGKALSFNCKLCDCKFNDPNAKEMHMKG
RRHRLQYKKKVQPDLEVKVKPSMHQRKLAEAKAQRMLVRDEIWARRRMHEVGEEDERAYW
EGEWWPRTPLPPHHMHHHHGMGMGYGVGRRPETSDDRHVAARHAEIYPTDAQLQDIQRAV
SHTERALKALSDALADLARPKVPATRHTPRATPRPTPPTRSCRTSSAPCRTPSARSRRSP
TRSPTSRAPRYPPHATRPAPHRDLPHRRAAAGHPARRVAHRARAQGALRRARRPRAPQGT
RHTPHAPRHTETYPTDAQLQDIQRAVSHTERALKALSDALADLARPKVPATRHTPRATPR
PTPPTRSCRTSSAPCRTPSARSRRSPTRSPTSRAPRYPPHATRPAPHRDLPHRRAAAGHP
ARRVAHRARAQGALRRARRPRAPQGTRHTPHAPRHTETYPTDAQLQDIQRAVSHTERALK
ALSDALADLARPKVPATRHTPRATPRPTPPTRSCRTSSAPCRTPSARSRRSPTRSPTSRA
PRYPPHATRHTPHAPRHTETYPTDAQLQDIQRAVSHTERALKALSDALADLARALWFIFL
CGAALFSLYAIHAISSTTTSYVSFPQAGKVKVEDKKDDKPEGKEDGRDNQLFSFANEGEA
NASSGAASGGDAGAGAGAGAGAGAAGVRALKGVMRVGLLAKGLLLRGDKDVRLVVLCHDR
PTVTLLKRVAHDLPLHLAALKNTRAGGGDEPKYKVELLPAEGAVQVSDGNVNVLVSLTSA
VMREPTEGGDIKRDDKDVLPRQKCLDALAALRHAKWFQVHSPTLQNVCALHSPLIPFLTF
TSYRLSSLSQD*
>g11028.t1
MRRHKSRMMRMMMTQDCRLAALACTHHTAPPSVGPAPAPRTHPRATGPRAPSPRAHYRRA
RLRDRSDTTGGSVQRRDLTHRQDVAAVSRPADARKATRFKLQAKGCERGNLRERPSCDVA
*
>g11029.t1
LCSSSRPPATASITRRSASLGYSGSPPPPTHSPPAPSRRGPAGRARAPAAGRPPRPPSRG
AAPRSDTAAARPPPHTHHQLLLAGVPQAGPVLQQQAARHGLHHAAQRLARRQRQPAPPHT
LTTSSFSQGSRRPGPCSSSRPPATASITRRSASPGDSGSPPPAPLPPTHSPPAPSRRGPA
GRARAPAAGRPPRPPSRGAAPRPATAAARPLPPSPPHTHHQLLLAGVPQAGPVLQQQAAR
HGLHHAAQRLARIQRQPAPPHTLTTSSFSQGSRRPGPCSSSRPPATASITRRSASPGDSG
SPPPPTHSPPAPSRRGPAGRARAPAAGRPPRPPSRGAAPRPATAAARPLPPSPPHTHHQL
LLAGVPQAGPVLQQQAARHGLHHAAQRLARRQRQPAPCPPPPHTLTTSSFSQGSRRPGPC
SSSRPLATASITRRSASPGDSGSPPPPTHSPPAPSRRGPAGRARAPAAGRPPRPPSRGAA
PRSDTAAARPPPHTHHQLLLAGVPQAGPVLQQQAARHGLHHAAQRLARRQRQPAPPPHTH
HQLLLAGVPQAGPVLQQQAARHGLHHAAQRLARIQRQPAPPHTLTTSSFSQGSRRPGPCS
SSRPPATASITRRSASLGYSGSPPPPTHSPPAPSRRGPAGRARAPAAGRPPRPPSRGAAP
RSDTAAARPPPHTHHQLLLAGVPQAGPVLQQQAARHGLHHAAQRLARRQRQPAPCPPPPH
TLTTSSFSQGSRRPGPCSSSRPPATASITRRSASPGDSGSPPPAPLPPTHSPPAPSRRGP
AGRARAPAAGRPPRPPSRGAAPRPATARTPQIASHQTPATP*
>g11030.t1
MNEGAPIMYHGGGGFGGPVYMMQGMERQMRPYPLEVVPMLASRGEGSPGQGTPRRWHQRR
DRQPSKDNTAFGYDSDDSSLSSNASGSNKSSEKGESTQEREREAGAVREWRGRGRQPRQR
RIAPERYLNGSYPFQVKFTPDDLLNGSKWDTLSQEIWDKFVKSQQTEETFRKKMNLWRYL
YITIKSIFPRYGLYVVGSTMSGFGLDASDMDLCLYVRALAELEPRAHALLHLNYILGYIR
SFDPGAEVIQAKVPILKFRDARNGLHVDLNCNNVVGIRNTNLLYCYSRMDWRVRPLVALA
KLWARAHRINDARRRTLSSYALTLMVIHFLQCGTSPAVLPRAGEAMAAAGGAGGAGGAGG
AGRARPNNRTTLAELFLHLLKYYAEFPYEQMAISVRAARRVPVAECRARAAHAAHAASHA
AAPAPPAADPTQWKLLCVEEPFDLTNTARSVYDPETFEKIVNTFRESYKRLAVGLRLADA
WPAPDR*
>g11030.t2
MNEGAPIMYHGGGGFGGPVYMMQGMERQMRPYPLEVVPMLASRGEGSPGQGTPRRWHQRR
DRQPSKDNTAFGYDSDDSSLSSNASGSNKSSEKGESTQEREREAGAVREWRGRGRQPRQR
RIAPERYLNGSYPFQVKFTPDDLLNGSKWDTLSQEIWDKFVKSQQTEETFRKKMNLWRYL
YITIKSIFPRYGLYVVGSTMSGFGLDASDMDLCLYVRALAELEPRAHALLHLNYILGYIR
SFDPGAEVIQAKVPILKFRDARNGLHVDLNCNNVVGIRNTNLLYCYSRMDWRVRPLVALA
KLWARAHRINDARRRTLSSYALTLMVIHFLQCGTSPAVLPRAGEAMAAAGGAGGAGGAGG
AGRARPNNRTTLAELFLHLLKYYAEFPYEQMAISVRAARRVPVAECRARAAHAAHAASHA
AAPAPPAADPTQWKLLCVEGKLALLAVLVSMSPTPPPTPPPTPPPTPPRPRRPPPTPRSG
SCSVSKVNLRSSQCYASVYVSHAASHAASHAASHAAAPAPPAADPTQWKLLCVEEPFDLT
NTARSVYDPETFEKIVNTFRESYKRLAVGLRLADAWPAPDR*
>g11031.t1
MSLFGDYMDGVPVKISEKYKRPPRIDLPFSVLESPSRAQNVVDNVKYCSTFERNVLTKLK
ELRSAKETKKNERRHRLQLLEEAKQKKLDAIAAAEAEEKLKQLSVSEVSYPSTEEISTIS
PDDKEKTCDTPTQDNSPETGTDLGYAPVPESAPDLNILQPIQVQSNFPQSNLMDDPDPLQ
EFMNTKITKMPQYNRNVDTLTFKDFENDTSSPFDNVELKTINDMELLAQVLQQRDSSTNC
QGQQTYEQAYPGYANCATQAQIEGVTYLPNTYVEQPIQGPMMYSSPQHYPVSNGYYIPAE
AVCDNTMPMENVYMPNYQYYVPVQPYVTDPYYSSQLPSNSAEINRISNGTYIPQPYYFSY
PQVPMYTSNTYVPEAKATEELNTPVSSESTPVPSTVKSRSRSVPDIVKELNEELASAKLR
ATERSCNASPAPKSVPRSSSSSDKREERRRRKTEQLPNPFDKFPQTLQDLCRKIHGMGFP
LDRVARVCSLVGDNDKKIIEGLLILGEVMDLGFSEGRVCAALAKHEFNKDKALDELVS*
>g11032.t1
MPRRSRWMHLVAGIVAGVTLGVFLKLCLRTSSRTTIEACPESAKLYVAPDPLAVIDLRSN
ETVQNSNRTLVFVGVMTAAQYLDTRARAVFETWAQDLPGRIAFFSSEVSRAPGLPLVPLK
TVDDSYPPQKKSFLMLLYMYENYGERFEWFMRADDDVYVRGDKLGEFLRSVDSRKAQFIG
QAGRGTTAERDALALEYNENFCMGGPGVLLSRETLRRVAPHVKYCLKHLYTTHEDVELGR
CVAKFAGVSCTWSYDVSTVSFY*
>g11033.t1
MQTILHHNSSGAAAYTGRLKKREVHRAITLHPVKDHRQMYRLHTYFKNLKIQEVRERSLD
LHRDIASSVHELGVEADQVADFVLPGEVPLFPTKMGEPGYLGDNKILGAPIDLNRYKADD
IEDIIPFDFISKSIYSVSHNNPKRRIESPLKEALDDVIREVMEIINAPSRQRGRVIDFNE
LLYGYTRLQPLHGVDHVLDLLLKYRRYRGRKMTAAVRRHAYLQQTFTGTEIRELPMGDPP
PFEDPAILEQLDINAKNYANDYEDFDESSQQQSSFLDFSKLNVREAFESGLMKLQNNLPK
VLKWSDDEYEYPIYDRRIHFILPLAGRQEIFTRFMKNYEDIVLKSDEAVTLIIVLYLDSK
NPLDYRNTESLVENYRGMYGKDIRVVEMGSTTFSRGGALTEGLKRCSSDDLVFFIDVDMM
FNHVTLRRIRINTIKYYQVYFPIVFSEYNPDVVNGEDYNKFKGETLVTNTDLGKYVDSDS
GATKSDRELANLKYSKEINDDFGYFRQYGFGILSIYKCDFERVGGFDLSIKGWGFEDVQL
FETLIKSNLTVYRAADDSLVHKFHSVDCDKNLEKNQFLMCLGTKASTYGSDKHMAYYMLN
HPEVLWPPEEKAAS*
>g11034.t1
MHLTKQCIALALVACASAEPPSGYNYNRPSGGSFHGGSSGGFSGGLSGGGGYTAVSSGYQ
TSEGQNVDPQLLEQIRQILLKEEASSGSGSGFGHSAPSSSYGAPSSSYGVPSSSYGVPSS
RVVGINLEGVRQAIQVAQFEQSGGSSGGYPSGPSSSYGAPRAPSGSYGAPY*
>g11035.t1
MAIHDDFVKCETNVRLEGKVALVTGATSGTGLEIARNFAKRGARVIIASRNPVKLEHAKR
SITVSTGNPNIIARQMDFENLQSIRNFVHETVATEPRLDILVNNVGAIGLEDRLTRDNLH
LMMQVNYFGVFLLTYLLFPFMRASAPSRIVNVSSSALLLGYVDLDHMNDVGRYSNFGFYC
NAKLADVLFTVEMDRRVKGSGVSVYSMDPGLGKSEFFRNYPDGLWKTLLNSALKVFGRPL
NRVATLPVYLSIDPRLEGGSGKHFRDCSEFYSSWFANDSVLTSKLWVESKRLVRITREEN
WEN*
>g11036.t1
MCETEARLDGKVAIVTGGSSGTGFEAARNLAQRGARVIIASRNEAKLKRARQRIAKTTGN
KQVVYNSLDLASLKSVRRFTSDFISSGERLDILINNAGAVGLQDRLTEDGLSLTMQVNYF
GTFLLTFLLVPLLKASAPSRVITGTAVSMYVGHLDFEHWNDIGRYNPVELLANSKLADAL
FSAELDRRLKGSGVTSNSFDPFVVKDTDIFEEMPELVRNISKLFIDIIGQPKEEVGQQLG
YLAADPKFASVSGEHFKFCKNWIGHWLAGDDIFTKQLWEASKRAVNITIEEDWENDIGL*
>g11037.t1
MNKVLVLIVTLAVMAIIQAKSVPHEHDSQTDPDCVDCVNSDENQLCPSPQSNSMDIRNTN
INNNQVYGEPRTHKPNGKSQQLKEKGDPTDFTPRNM*
>g11038.t1
MAVYSYVLGLFVACLSYVFYQRYTNVYSSLILKPEKRYDFIIVGAGTAGCVLASRLSEDP
KTTVLLVEAGDQMGFFTKIPLTSTAAQQGPNDWSVSTKPQKYSSFGLWDQSQFIPRGKGL
GGSGQINFLLHGFGLPQDFERWSQLGFKSWTLDNLRHYFIKAFGTARSEFDSTHCLATGF
CPGLKSPMKLKHIDEDNELMATFRQASNKLADKHTIFRRATATVKDGIRHQTLDAYLRPA
MNRKNLHIILNTQAISVRFDGVKASSLYILQSHRILDNIFVNREIILSAGAIKTPQILLL
SGIGQRDLFRRLRIPLVAENEHVGRNLHDHMNMPVYVSIKKPLSVTLSKVFTISTVWDYF
WNGRGILSFPPMAGVEFRNTSAVMLFSMGSTSERLLRDLSNYKHQVFRDTFPFHNDTSKE
GFMFLATCTAPRSRGSVTIRDTSTVVPPVVDPNYLSHAWDVGCMIKAIRRAESLVTTKPF
REIGARILWPRPERCMTFWNYTRRDQLGARRRFKKQKPELKPHVGSPPDAYLECILREIA
VTGHHVAGTCSGGKVVDDDLRVKAVCGVRVVDASVLPSPLSLYPNSVLIAIAERAADLIR
NTAIA*
>g11039.t1
MRIETCYFCSSRVYPGHGIQFVRNDCKIFRFCRSKCHAAFKKKKNPRKTKWTKAYRKTAG
KELAIDPSFEFEKRRHAPVKYNRELWTKTIEAMKKVEAIRQKRSNNYIMQRLRKGREVEW
QRDVREVQRDISLIRSPAAGLKQRLTEEEMEVEPETIEVVDAKGRKQVIEAPVMVPATGE
MIEDGGNVEL*
>g11040.t1
MEGSPFNRSGITRRSPPPTPTHQKAHEGIEVISTPEIQNWLSSIDQCLSEVCSIASEGKL
NSDQKLKINNLCRKVGHGAAQMAVQYQAAKQKVIVTHNALQTLTDERDLTDCLKDIKRSI
QESSTKQIVPTTSFAEMVKKGVTNFVHPRPVSSVAIYPNDISKTSEETKALVQKIISPEE
MKLKVRGVRKTRKGGVIISTETKDDLEKLKESVQRATPGLTVDDPQKRNPRIIIIGVSTA
MSENEVLKCIFEQNVADKMPSMSRETFMTSVKLSHKSGKRNMESCNYIIEVPAVVRKALI
NQDRIFINWTSCPVKDFTLVTRCYKCHQYGHAAKSCKAVASTCGHCGEEGHSIQECQKKA
EAPKCATCLRFKKPSNHKTGDLECPAKKAAEYRYINSVNYEGA*
>g11041.t1
MNIIVPRNCIGVIHVTQLWMVPIEEFRAGSDTKRFFGARSLKVLCGAVVGAGDVVGNASR
VRRASQPHQQHRVLTEEESDATTWKRSHWREMQSILRRESYQKDYVECCPSVLEMVAKKG
GRTPTGLYVELYEDGENKQRLYELSCMPDVVDKPCRFVDARLYNQSRCVQKYSYSYALVR
YSSAAEIPHRPEGHFAVPGSGGWSMDYVIVRAGCECQITPKRKTAHRKRLERHRQRKRNK
RMDEDDDT*
>g11042.t1
MEVTTAKALAMLTLGFGSFIVGMVPACFSEVARQRHPLLLSCLLCFGGGVLLSTSLIHML
PEAREKLPVYSELMLCVGFFVVYFVDEIVHFFYGTNESHSHRRPGYRSGEETSLLRTDGG
DGEMNERCCGDAGNPRMCHVSHTAPCNKSSSGVFGLLSALFVHSVLEGLAIGLQEKAAQV
LLLLGAVASHKFVVGFCLGAELCASSPGRLCSHIICVSLFSGGSAAGIALGAGLESISAL
QDSVAVPIMQSLAAGTLLYVTVSEVLPRERARWHEKRRGAGMLQLLAVAIGFGLMYLTTE
YLGT*
>g11043.t1
MNELLQKHGCANVFSIPEGLKELMADISREVLREQPPKINDFISNYLSVLLITREHGILA
VKILDDLCDCRPSVLEHLIQLGLSASDASSLAEVIKNEIEDFRPEEGKEKIRETQVIKKI
LTRVVLDEATTAKVCQITRNAYRDFAYRKKLLEESLNPHPEEPWEIAAQRTLEIYKRTKP
SLTELSRAAEKIQAAYRGYYVRRNLLRHLKPKPKKGRPEVDIPGPPLDIAGSREIDLGPV
INIKVPEDDISGMFDTHTSEKLGLQYDTAKTITHVPDALKDYPKPRDADQSDIEEPTYVD
SQVESVRSRVPSFVPNAMSEVGAQRSLENQKEIPYQHHIASHVEETPVDPSLNKISVTVL
EPETISMKTTENNEADAEVISEVPEDIQAEDHTEADADSATTTSAPTTAMTSAPLTADST
DVEDELEVAEEEA*
>g11044.t1
MEDLPQSQIHDSCKLVLPEGLKELMSDISREVLRAQPKNVYKFIANYLGILLEVRDKLFL
AAKICDDTYKYATGPKLEEKLLNAGLNPEDAKKTNDIVYKHLKTRDAIRNHSSVSLAGSY
VELPEHKPYCVYDDDSVTAGKASTVPSRHFVSREIFCEDYQLNSERESTETLDINKRVKV
SILEAVDKFNKLYENVTEDSDEENDEDDDGDESGSLSELSINEKILRNDFED*
>g11045.t1
MESPVRICLGAALVVNLLLISATTVGGNALPLETTATTVRDDRNSRFNRVNSTAWTRSKP
KIPDVALNELHPKETTSEENTEKNAKYKDRGRIRFQTQPKSSTESTLRRVTSPTEIKNVM
IVTPTPEVKKPAEIIDSMRNYKKTKMPIVSTSTAASKSIKNEFENEEEYVDDEEEDDKES
FEKFTSSKFHDSNFFTIPTFSYEDDFNTMGEKHGSKKQNQKDYSPPSFSFSSFFPKEGDN
SGENSYKSESFFDFDSDLTTPKNDFFDKKFQEISSSIMKNLASVKTKSQATNDSTPTVIK
ENVDVAKLSNGTPTNKSTVIIKNTKEVRLLDNDPAGTANKELSDIHGTSIYYEMSVLSTE
TYNINHSNDDDCDNDTSAEATLSTPSKEDIPLIATQPTIAEVAPTKQTLPDTIPRSTNLL
SANIIPTAFSSVIPLSVSTQNIISSTEKTTKVFSSSYTRNRSYSKRLNLTGTKDSPNSVT
ILDQPSPNQNIRSQTRRFHHTTPKIKPIWMAPRKNFTRTTYTRSTVPTTIYSEYFNIKDK
FTTMKPVQPKAVLTTVSSDIDPVLQEDTGGQKKVVQSQSLSDNTIPSLWKRGSTKFSTST
ATSTEVELGVSDLEIPPTLTAWALASLRSPPSFASPMVNVTGSTQKSVDENDLQKVGEVV
DKKEITTRSPAPAPTTIVNENFISKNVTEIYQNKLPWRPMFSSTQPTPDKKENFDKISDS
NLETLAAASNLSVQSSPPASTNEMMNVIASEATTVIQTTSKKEVKPSWVPVTANKMTTEE
IKATSETEPIPPVDATKSTGFESITKLPSGLTTPKDEVVASSEEKNEIFFKSTTKIPATT
DYEITTIRFSYVPTEAVDVSTDTEDTTIWHALDVTKTKTTTIVDEPITTYRPKYITTTDM
PEETTTVIIDTTPQIEVSSQVTENEIKKEDNIIDLTTTDMTTDSTVESTKEQTTEQSVTE
IMSTVVTTESYETMPETAMPETMAPTEPIEPNEGTTIIIEVKTEINTEKERTVTPTAQPE
TTFRTETSIEFETQSISEENSDSNEVISQNTKPTTQPTMKVETTTQAIDTTSEVQTEPTT
EQNEHIVETTVYRDEMTTDVTTKSVSELEDLTSYSGEVTTEASSRVLPDEAGSGAAVAIA
VSTIGVIALVLLVGLLLVVRRRGRRGIYAQRCTPVSLDAYSLDSVSVGHRKGNHRLRASK
RSYGNPAYDDEVTSHPMQYAALANFAMDIDSMTAEFSEIPSVTVRPDEVPPGCEDKNRYS
NVLPLPETRVPLRRIGNDPTTEYINANYITGPGNIRNYYIACQAPLSNTVADFWRMIWEQ
NSRLVVMLTEYMENGVEKCYEYLPPSEISDNKRTFGDFQIILKKREQRDKYAISSIQLIN
LGTRTWREVTHLWYFWPAKGVPDDYDSVIDFLCEMRSYMKISQIAKEYDDEGVEVIYGDQ
NRSSFNNLSKLRCDDNTSGNGVNVYSPAKAEEMMRRNTTTNGTLGRMKAASEVEGVRPCV
VVCASGAGRGAAVIAADICARALAAGAADVPRVVRDLRAQRPHALANRHHYIFLYKVLSE
YGNKLMGGGVDTI*
>g11046.t1
MGSPQKDIEMSPVRIETTPAAESLNLPANDEEDVIIGRFRKISSAKSMAATNGNIQYPTE
MPKHEDLEAGLHFKVKESEKDRLLSDLVTNGSAIVQRKTPVTKSSFRDIEKPSRFKDQPS
TTRFQMEEDKHEDDGSESEVSGMDSDDPLTVTDTKYGKSFRHFTREALPRLDNYRNVLSL
HAAARPTLDELHNASLSRKPGQTIEKDMAPPPSPNVKFGWVKGVLMRCLLNIWGVMLFLR
LSWVVGQAGVAQSILLIMTTSVVTTITALSMSAISTNGVIKGGGTYYMISRSLGPEFGGS
IGLIFSMANAVACAMYVVGFGESLITLIPESAYMVSKSWDQAIYGCITIVLLTGIVIVGM
EWEAKAQVVLLIILLAAIADFCIGSLVGPKNDLEIAQGFVGYNLTVLKSNLGPDYRNYEG
VEHNFFSVFSIFFPAATGILAGANISGDLKDPQKSIPKGTLLAILLTTISYLVIAVIAGW
TVLRDASGDLADVESWTMAECRINNTCQYGLHHSNDVIRMVSGFGPLIYAGCFAATLSSA
LASLVSAPKVFQALCQDKLYPYLEFFAKGYGQNNEPVRGYVLTFIIATAFILMGGLNQIA
PLISNFFLAAYALINFSTFHASLAKPVGWRPTFRLYNMWLSLAGAGVCVGIMFVISWATA
LLTIGCLLALYLLVSYRKPDVNWGSTTQAQTYKAALSGVHQLNRVTEHVKNYRPQILVLT
GFPGERPILTDFTYLLTKGLSLMLCGHIVQSQTSHRTREALTNRAYNWFNKRKIKAFYTL
VDDVGFKDGASALIQASGLGKLKPNILLMGFKEDWQTCDRSEIVDYVEVMHKALDVHMGI
ALLRVEGGQQATDTLDDDLRACLHDLNRKDHSMLSRSMGDSYKGSKSTESLNTHSIGSSM
SDVSLGSPEIQRVVADPAAAKEKQNNDESKGMGAVLRRKITGGGAARRASSFTSVEQFTR
RQAGTVDVWWLYDDGGLTLLLPYILSTRRAWASCPLRVFTLANKNTELELEERKSDAATA
LHPVDAARLGVVPAARLHARQQEHRARARGEEVSAALCRVVCGVQCTVYSVVYRSDAATV
HPVDAARLGVVPAARLHARQQEHRARARGEEVSAALCRVVCGVQCTVYSVVYRSDAATAL
HPVDAARLGVVPAARLHARQQEHRARARGEEVSAALCRVVCGVQCTVYSVQCTVYSVVYR
SDAATALHPVDAARLGVVPAARLHARQQEHRARARGEEVSAALCRVVCGVQCTVYSVVYR
SDAATVHPVDAARLGVVPAARLHARQQEHRARARGEEVSAALCRVVCGVQCTVYSVVYRS
DAATALHPVDAARLGVVPAARLHARQQEHRARARGEEVSAALCRVVCGVQCTVYSVVYRS
DAATVHPVDAARLGVVPAARLHARQQEHRARARGEEVSAALCRVVCGVQCTVYSVVYRSD
AATVHPVDAARLGVVPAARLHARQQEHRARARGEEVSAALCRVVCGVQCTVYSVVYRSDA
ATALHPVDAARLGVVPAARLHARQQEHRARARGEECTGLTLLPYILSTRRAWASCPLRVF
TLANKNTELELEERKSDAATALHPVDAARLGVVPAARLHARQQEHRARARGEECTGLTLL
PYILSTRRAWASCPLRVFTLANKNTELELEERNMASLLSKFRIDYSALKMVPDITKRPKD
STLAYFDKLIAPFKTSDDNNDNTGITEADLLAAQDRTHRHLRLRELILEHSSCARLVCVT
QPMPRRRGVVPAPLYAAWLTALAAAHRTLLVRGNHAAVLTFYS*
>g11047.t1
MGTARICLVLIDSESKEYLSMLGEKCTLQPGRYELPFQCLIPNNCPSSFEGKYGHIRYGL
EAVMDRSFAMNSEIKMAFKVIRPLDLNADPYCREPMEIECQTLYCCCCMCCEFVGMQVKL
PVSGYCPGQIMPIEIISSSKTTRKIDKIKLAIVEKCKYYGTDFFGRKTKENQRTSYLAEI
DSIPAREAYHKIFTIEVPQDCNANLSTCKNIDLDYYLQVILCVSGCHTNDDFNQKIIFGT
IPLVDVQNDAQNNHTQTAPVAPVVVQPLHSPAGNSPYPPGTHVPTNPRSSYPAPSPIYPG
VHPPAASRDPPPYSLENTHPGFTPSLPTVPHNMGTRAMQPSAPDIHPTAVSIPFQ*
>g11048.t1
MAFQGTGFKDDSIELDEPRSIYYAGQVLSGKIQFRLDQSLSFLAINVVYRGEAKVTCQEE
QEEIYSGESRFKTVEYSGHEDYINFAQCVHGGHGTSVLPPGSHSIPFSYQIPHSVPSSYR
GERGSITYRVAAYLELPNNVREEIVKEFEVVTPVDVNTQMEFREPISLDFEDEDTCCTCF
YTPGALQISIKLPTAYYCSGQVIPITVITTNKSNIEVSKIIFQLLQKEAYRTQRPVSEYV
PPEKVLATLKRGPILSHTKQTSHQFELRVPDMIVPNLDNSEIMDLGYSFKVKILLSGCND
DQEDEADICLGLEPLDKNEAYTHPMAVSLPTAPIPPPPAEPNPVAAEIQTNAAPLNSSYP
IPSGYPYPTPNQHGNTPYETNKPNLPYPMSVPPYPTQSPYPMPNQGSNPYQGFKGPDCPY
PGMPQSYPNQSMYPPPYDSNTANPTAPSAPPL*
>g11049.t1
MGFDSGRLILNSDNGTYYSGQTLFGKLIFDQDKVKNFRGIYVKIKGHCKVHWTSSHSRTV
NGKRETYHVSHDSHEEYINQKIYLVGGEQGEHQLQPGRHEFPFQCLIPSNCPSSFEGAYG
HIRYELKAVVDRAFKMDQEKQIAFRVISPLDLNADSYCKEPMQFAFEESYSCCCTSSGSM
ETIVKLPVSGYCPGETIPIEISCINKGTVEIEKIKLAIKETKTFYATHESGTKYENRTVA
EIKKGPVPADTKRNWTVDMEVPALDVTNLAGCKYIDVEYSFKVTVSPEGCHSDTEGYKKI
VIGSVPLVGYQDNGQNPLHDQMPQVTAVVDQPLNNPYPGGHSPYPPNPYPPSPYPGGNSP
YPGPSPPYPGGNPPQPVASPYPSPYPPGNANPGPYPPAVSPQMNSPFPTSGHSPYPSTNP
PYPSNSPYPSHLPAAAPYPVPGQSPFASPFGTGLKTGNIGFTIQGSGNNVTAPLLPPGAA
VPYPTTPVASANPYAKASAPEPNTPDTEEKKPML*
>g11050.t1
MGKLDVTMLRYLTGEDFRVLTAVEMGMKNHELVPGSLVASIANLRHGGVHKLMKDLCKHR
LLTYERGKHYDGYRLTNAGYDYLALKALTNRKVIASFGNQIGVGKESNIYTVADEDRNPL
CLKLHRLGRTCFRNIKDKRDYHAHRNRASWLYLSRISATKEFAYMKALYDRGFPVPRPVD
FNRHCVVMELVNGGPLTHVTSVPDPDNLYDELMNLIVRLGNCGVIHGDFNEFNIMIDEDG
QPIIIDFPQMVSTMHPNAELYFDRDVRCIREFFKKRFGYESETYPKFSDLERDDELDAEI
ACSGFKRTKAVDDELLDEMGIGLQVSDEGSGDEDDAQEQPAAKYTEDELAALRKEVEDSL
QNDQRKPALQQITAKTVTLTITDKNAEDIPELIPAVNKPDTDRTEEHGIEENNEETDRNS
QKYRLAMIEKALSDVRSMRSYTSASTIAPEIVKQQVKKNLEVQQKKMQRKKAIAKGEASA
VTRQRRDNKETIRESHGLWGWDE*
>g11051.t1
MAPDNLTAVLYKTKDLRLEQTPIPEINDDEVLLRMDCVGICGSDVHYWQQGSCSHFVLKE
PMIMGHEASGVVAKVGAKVTNLKPGDRVAIEPGVPCRYCEFCKTGRYHLCPDIVFCATPP
VHGNLARYYKHAADFCYKLPDNMTMEEGALLEPLSVGIHACRRGGVAAGHTVLVLGAGPI
GLVTMLAARAMGASKILITDILQPRLDTAKQLGADYTLLVSRDSNEGELVRKVHELLGCH
PDISIDASGAQSTVRLSLLATKSGGVAVLVGMGAPEMTLPLAAAAAREVDIRGIFRYVNE
YPIALSMVASGQIDVKPLVTHHFSIEETLEAYEVARQGLGIKVMIHVQPRDANNTTKF*
>g11052.t1
MADNYGAVLHGPYDLRIEKLPVPEINDYEVLVRVECVGICGSDVKLYSTGECGEDLLTEP
IIIGHEGAGVVVKVGARVDNLKAGDRVAIEPTQPCRACALCKAGRYNLCRAPRYCASAGT
QGNLVQYFKHIADFCHKMPDNLSMEEGAAIQPLAIAMHACNRANIKLGSNVLILGAGPIG
VLCAMTVKAMGAAKILITDVVESRLETAKKLGADYAVLTKKEYSDQETVDKILEQLGSQP
DVTIDACAYPSAQRVAMMITATGGTILVVGIGAPTAELPLGGALLREVDVRGSYRIVNTY
PPALMAVSSGAINLKPFITDHFPMRKSKAALELAKSGAAMKIIIHPQQ*
>g11053.t1
MYDMASRNSSNLNKQSSMDSSSISHSRSQSPAISLVNETKQKHLDNASNDMFDAMDVDDI
DEHDFPSAFKKKSKTPTKSNVSIRISATPSPPKVKSNRSPRKNNLRTPEKISPKNDKDPL
RNLKLDSSLSGFLSDISQHPALRKHDREKESLSNEDLEECKSMYIELLEKISDAFKRIPN
CIKEKFPGYDTKTYCRINQLKTKLKLAIQKKPHHTNYQLSQSPPNRKLSSNGKTSPSLLD
SRNLNFELKYSQNSDIEEVKTQRIETSTPDIASFNKPLPNKTIYSDLLAKKSLSFDAFSP
CNASTKSLDSSIQSDVENLDLSDNNSKPKGKFVFKRPSTLASEDSKQSTPIRDVLSSTLE
RFKTASEKLKPLETSEPPKCVPLPSSSVLFQPAQSSLLNLNKPCTVVSPIVKEPNPMDDD
TDDLDDYEVPLNLDDETDILPEGSKASVINISDSIPSTSNVQIINNKEIPVDEDGWPEYR
IEDFEEDIDLLSKETEACDRGEPDVVNLMDQSILKDKERTKYEGMGDFHAGTKNDGITGE
FDGFNYPHSSLMMEMFKEKFGLKSFRPNQLQVINATLLGHDCFVLMPTGGGKSLCYQLPA
ILTEGVTIVISPLKSLILDQVNKLLSLDIPAAHLSGDISLAACDEIYHKLSMREPLIKLL
YVTPEKVSGSPKFQSMLDALYSRGKIARFVIDEAHCVSQWGHDFRPDYKRLFVLRQRFPR
APLAALTATATPRVRTDILHQLQVKECKWFLSSFNRPNLAYRILEKKPKNVNQDVANIIR
QKYQRDSGIVYCLSRKECETLTTELRKVGIQAAAYHAGLADKKREAVQTGWVADKFKVIC
ATIAFGMGVDKADVRYVIHHSLPKSLEGYYQEAGRAGRDGEPATCLLYYCYGDVVRYRRL
IDMERNASPEARRVHIENLLRMVELCESVSECRRAHVLAYLGERFSRDLCLRNPATACDN
CLAQHDYKPVDVTEECQVIVRCVRSLGARSSFTLLHIADALRGSNLQRLAALRDSPLHGR
CKSWARGDPQRLLRLLVVRGLLAERLQVHNDIATAYLTLGPNVDKLMQGGLRVLFPMKAA
RKANVVTAAPADSTDNTSINALVKRIEERCYADLVEACREMAEARGASLAAVFPVAALKA
MASRLPEARDHMLALPHVTRANYDKYGADLLTITASYAVEKMGLLMQYQDEMEQEQQSSG
PAERDGPDADSDTDWGSLARGALDTSASASSRGRGRKTYRGGVRKRFKRKAGGSAAKKKA
ARGAFAARGRGRGLPAAPTAAGGNKLGSMPMPRANTVLNTRPGVFNPSRLNLL*
>g11054.t1
MALRKVLFLTRTVCCRTAKLQASKFSRQKVWFLSANSARFYSAENIGDKNKDAKEGEKVD
ILGRFFPQAPLTSQDAQEIKKEQERFEKENKEKTEENEKSWRRMKIGFAVFGGALTVMGG
CMVVEMGGPRRGDDGQLIEDEFSNMPTVVQYVRRTWKELTFYEKMIKEPSRETLLPDPLP
APYQPTYTLVLEFTDVLVHPDWSYQTGWRFKKRPGVDQFLQSVAGSDYEVVIFTTENAFM
IWPVIDKLDPENKFIAYRLFRDSTHFVDGVHIKNLERLNRDLSKVIVVDWNKQAIKFQPE
NALILKKWKGVDEDTSLLDLANLLQTIAMSNVSDVREVLTYYSQFDDPIAAFRDNQRRLM
EQMEERDKAPQDTPLARSWIRSFTRR*
>g11055.t1
LFWKDMRFTQNNKPKVLQRWTHGMQCVPTYMTRCNFVYNKDLICLSSQWCEDTCVIPSYN
DVQLDVASITIPYRPPSILQTLSEAKEKQMCLDIYNPIDGRLTTAITGNLIVENGEKYNI
LVQNSLGDVTCHVLFPEYMSIFIDNDGPKHLDEWSKSYHLPEKDFEVTAILNIARMWKRL
KKIPEGYRLGDSRSAIKEMNKFNEKDITDAFENEEIEIGLWDIWKEDNDDTNVDQSSINL
HYSDAE*
>g11055.t2
MEVVNVMESELPYTSISFDSFHKNMLYITTLDSKLTIVNLDRMTKKSLKLKCRISSLVDN
WNSVISSQRSYYVHAAKDSMYLYDKNSNNTVYIWNEMRNVTDELHCNDVCAAKMFDENSL
YIASDHHLFWKDMRFTQNNKPKVLQRWTHGMQCVPTYMTRCNFVYNKDLICLSSQWCEDT
CVIPSYNDVQLDVASITIPYRPPSILQTLSEAKEKQMCLDIYNPIDGRLTTAITGNLIVE
NGEKYNILVQNSLGDVTCHVLFPEYMSIFIDNDGPKHLDEWSKSYHLPEKDFEVTAILNI
ARMWKRLKKIPEGYRLGDSRSAIKEMNKFNEKDITDAFENEEIEIGLWDIWKEDNDDTNV
DQSSINLHYSDAE*
>g11056.t1
MPRRQETPQPTEASPTGLVRCKSGSNLPDSLCASHGLSSSDLNINTRKRKRDEDFLSKSE
LLELFASFKTDQEAHFNKLMDIVREGIRSNSEQNEEIRKSIDFLTEKYDEMVTKVQLLES
EHLEILPKQ*
>g11057.t1
MLINRVSQGDEASGRVGEVPSNTEDISHNFQTAHELFELMTKDHNLAENNLTTDDMVLLY
KNLDIGTKLMNTANECRHKANQHVETVVYNDEHDSDESDISEIYSNEDARNIFMVNKETL
DLFNGIPSFENTLCPKFGDIDMKCEFTVDYDKNFLFKDPYIKEQLKFLVSNTNEFDDTVL
PASLLDYICCKRLEDNHNFYMDNIIRYVRHTIEQLKRISNGDYLTDKAKEKWREIGHNRK
GNSDNIKALATSVSIPLHVEHKFSKHKSAWDDVVHSEVDIRSLSKILEKKIIIEVPKIIA
GSYRLFSKHCEDNLIISCRKDEVTKGDVETESQIDVVFELKPSNSSNINSIILLHNSCTG
NESNEIKPKESRCLKYEEEFKAINKNETMMIMEMKTEEDICSFLQNKSHSESDYEMDGDK
NSSELSSSQDLSESTISPVEISNSTSSYNTLQSEENYKLVTQNELMYTIKRLNTQLPVPE
ETEEVLNNKKSPTTTRIKSPYENKSHILEEKKRKRLLEIRERREKRKTALSENCKVMKHK
YNKGAIMPQASSSVTKLSITNKSFYNSIYGQKVDLDDRPYKKNRKDHSKESVSVDEIDFF
DEDKEGSTLKSENKDKTHINQSSFLDDPVTEIMYVDIKTSVENDIKETYTISTSAVSNDF
NAQLNLDTSLINESEIDNRDSVADIQDKLVKSNEPQFENESKGKQNDDDKIFSTKVLNLV
PTNTPKAGIKKAMATVECRKSIEKIYDLMKKLGKTSDEPPKNQCIENNVDEILAAGNQGS
TTFQGSDSGTSLKHHLTSSNPSSYSLIKTNDTEDHTSKIIANKKINHLTSIEPKIVVSSK
RERLKTEFEKRKRVISSPSTKNPENPLKVISQFLHEFDNVQKNKHKTIQESKLNQNRKKP
VVSYETRYNTHQSSMRRISRHDQHINHVMEPVVLKLMTSKDFKKPRQLQASPQTTITDSK
QADKISKRKTSDIIDEAKEARGEAVRGPKLYSRLDSLAQPKRIYIQAHHDEYQTRFARTV
NPHLGSNVTTPERLLTSKTTKARKASDTTAGSVKQTPPKLPLEKHPKRRPSPTHSPIGKR
VPQIAIEAPYNQITMPDTPETLTNKMVAVETYVKSHYGRVSLPIKTKELQIKSRVPLIPN
DIELGSESSSPGIEESNLVGKKLHHMIDNMINATTPCLSALTECIETASNDNTENISVDV
IFKDEELISDSDYPVDIFQDKNVVTAVATMSTKAKDETKKEETNNEIGSIKLKDQSINSN
AELEIAKLESVLQNQVSTPYFRKRLRINNLTLSPKQSVQQILLLQSGDAGSLVVKSSLSK
PLKDHPSKSELISKNDLPISHLNWEFADFPMQIATVGFGLPKYPPTLASKSGTSFVVSGK
ASSSQINESNKKKINKTSQCFKGEPDKTGEDSELNIIGNQTSLNKAEINKDANVTEITKW
ISIESPDKTDNVDFENNSKSKKENIQHGGTSDTITQNYRTDIMKEKTSDIDNTNSLDILM
GLLNEIRKITSCQTHIAAANTPEDNQCEELQSMLNEAAANEILAIQSPRDIISITSLEKL
RQLESNTSVYSFYLSNSDRVDKDVENECCKPCCADKEVHVNIIEKEYANALTDVPSVMFP
VTVSHSTHVTNSLIGIIRKPSCQSIYSFSDYETLNSNSSYVKATIPVIENYTCVPSVITL
QPNQSNVITHKFKETCNYLNVKNDNYTVKYDYAQKFDKCMVDKYEINSILKMKRDILVTV
YSILVLTVFAALSLPEILYRA*
>g11058.t1
MEFWRRVRGVPPVLLYVSRRPGRAVALGTLCRVMCSKQWREEVQAPYLARTYAALQRGLR
DPATAAAVVRDAPDIFRLDLDGVLVLVPDFVKALECILTDREPKLVCGSIDKRELRRSAI
SLLLSLVAFPYHYKGLPVPEFPGCNEYAGTTLGEFCRARLATLCVCAVQAAPADSADVCV
PLLSALYLALRHNAAAAAQPPHGQRDRPASLASDSKARSDGGTGGTGGAGGSGPPSDSSQ
EDYAADVRGLDPNSPVFGAALVVRATYLVCHRLISSWKGDLQVSLAALELLSGLAKLHSA
KPDAVERKRAVRWICDYITVQCSRPPQAHSRDLHSCVVAAYTCLAAWLCPPLLADPDCLA
ALMEVVELGISGTKSQGKPGEPPKMKDEKELKPVSMRVRDAAESLLMLILEQTGGTQCRL
DERWLSALGHGRMRHYAADGGTLLSLLEEPLANSQEPQPTLVVIIRCGWGRYAWSLSVRG
GARCAGRAGGACSRPVAMLEPPPRPPPRCRPLPAAPAPPCATDAAFPSLDAVLRQLNDPE
APTLFKLLEQQAAIEKRVKESEDNVTPEEYVPPEPVTEFQTARLFLSHFGYLNIGGDKKG
GPPRLVSLDGAAAGLQAALRRLDATGPRAALTVHVFCARAGQTAAADIVANANSCATVPP
QFIRMLRGLGTAVRVRGHGGWAGHVRRSYDASPHFPCAPPPAPPAPPGPLADDVAPSIYD
GREQVLYWSDSTEEIAFVVPSGHELDAEPSTDVDGPCLSTNKSSERGAGGGGGGGSCWDV
SGGSLGSGSGAPSYERSISESERERERERARAALADKTRALSLDLDKQPQPSTLTGSGRR
NRDFTTKILIVWLEDFEDHLNLPIDDLLRYCETGVPWRRHEAHVMSVSAVRSGLVRLRAP
PPPAPAPLADGALLAPRLLPAALRRAATHLARRARLHTDLYQPPHVRRRHMIQDITQQFK
KDLSEPELLESLFRAP*
>g11059.t1
MSQPKIKFGCCERQTASTNFLICILCKLKYHVNCININKGPKDLTEEFKSQWMCPGCHSK
QPKSDNTNTPVRAAAIARNVSPESLININTRRGGIISQNFSSEVSIDSVRKLVREELQDI
FETFKINILKQFDLQTKELLESFKQVSDSLITIEKQQETHTSQIAMLESENVTLRNTVSD
LTTRIAWIEQHSRASNLEIQNIPENKSENLFNVAQQAAAVAGCKLSESDIHLCTRVAKLN
SDSVRPRSVIIKFSSPRIRDNFLAAMRRFNKKANSATEKLNTSHLGIGGQRKPVFVVEHL
SPSQKALHAATRIKAKELNYRFVWVKGNRIFMRKTDTSDYKLIKISEDLSQLS*
>g11060.t1
MLEPPPRPPPRCRPLPAAPAPPCATYCTRARRHAGAPAAPPAAPPAAPPAALPPAARRAR
AALRHVRTATRAAGVVCSVHGPGAMLEPPPRPPPRCRPLPAAPAPPCATYVPPHVRPV*
>g11061.t1
MAEEVLESVNLVEQIAKVLKNTQVNFKKCPKSRLTQNYVETRLKCVEDHWEKYKKAYEII
IRSTPTGKKTGIPYVDNNEYYEHEELYIGLKSDIMDLMGPEQTTSPTHSTAKETRVMLPK
IQIPTFSGQYEEWMSFHDLFTALVHTNKSLSNAQKLHYLKTSLSGEAEAKLKHIKVTDCN
YEKAWEILKLRYGNKRININSVMKRFFSQKRMALNTSSNIKSLLDTSFECLHQLNSMDVN
TENWDTIIIFVMVQKLDCDTHKEWENYVSNVEEPDTLPTLESFRKFLETRFRTLELTEPI
KSKPTSITFREKTFHVTTHENNKIICKMCNEDHSLSHCKTFGKYTPTERSEFIKTKNLCF
NCLASGHSVRFCRIPTSCRLCRRRHHTLLHETTGQNTTTSANNKRENKEQPEVALHTNVE
KIEEEEEDITMVASHITSKQSTALLATAIVQVRSENNYNVTLRALIDQGSQASFITERAA
QLIKAKRYSIKGTVVGVGSTREDIKQVVHINLESTSGTYNLDVSTYIMPKQLTSKIPSRN
IKICNWPHLNGLTLADPNYYRPGSIDLLLGVDVYAQIIQNEIVKGPPGAPCAHNTTLGWI
LFGKVDDTSQQQESVLVMHHQVVVEDFLKTLWEVEQNTTRKQTREEQQCETFYEENYKRD
SSGRFIVRLPFRNNEPVTPSGNSREIAMKRLIQQEKRLQQTPELRKEYDEVLKEYLIMGH
MVPVLEDDLKKPSVYLPHHAVIRTDKETTKTRVVFDASCKYNNGVSLNNELLTGPVLQED
MRSILMRWRMHKVCFASDIIKMYRMILLDEQDSNYHRILWRSHPTEEVKDYTLRTVTFGT
ASAPYLAIKTLMKLADEEGKPYPEAAKIIREDFYVDDLTSGSDTTEKAIEISQQIITILK
KGGFELQKWASNDKKFLRSIDATKVTTKASLDIKLDGIIKALGLSWNLGQDEFHYQLRLE
PAKTITKRTVLSDLQKLFDPLGWIAPAIITAKVFVQKLWLEGVGWDEEIEKIMEEEWKVI
RKDLENVNKIQIKRWIDTISTERQQITLHGFCDASEKAYAAVVYCRVTRSNGEIKTHLVA
ARTKVAPVKTISLPRLELSGAVLLSKLLHQARQAMRIPNHNVYAWTDSTIVLAWLLGEPN
RWKSFVANRVVEILEKTNNSQWFHVQSCQNPADIASRGLPVSELCHKPLWWTGPNWLTDE
PIEFIRPATLGTDIERKKTVLSHAQVTESEEKVINFENYDSLTELLKIIVYCKKFLNIKK
DPKRLDHGITTDEMLKALDVCIKQVQEEEFTDDIRRLNGKQTVKKTSILKSLNPFVDESG
VLRVGGRLRHADAEENLKHPIILGKRNGLTPLILADAHLKTLHGGIRLMTTYLMSRYWIV
GCKNMVKKYVKRCLTCARQQRVSNQQIMGDLPKSRVTPSRPFSRCGIDFAGPVLVLKSRG
RGSKTSKAYICIFVCMAVKAIHLELVGDLTSASFIAAFRRFVARRGRCNEVWSDNGTNFV
AANKELFAMWKEAQLEIPDHVSNQLATDGTQWHFIPPHSPNFGGLWEAGVKSVKQHLRRI
LTSNLTFEEFTTVLAQIEACLNSRPLTLIPANVDTIDDIQMITPGHFLIGEALITIPDKR
YESKNINLLNRWQHTQRLVQVFWKRWQTEYLTQLNQRPKWLKRTAEYEVGDIVLVRGENV
PPSKWPLARILEKHPGHDNVTRVYTVRCNNKTMKRSTSALCALPIYIED*
>g11062.t1
MYSASAEYLFLEILVNHVKVLLGVVYCPPGTNYFSDLELVLDFHCSDYTHHIIMGDFNTN
LLADTPNSFKLQNIFKTVNLSILPSGPTHHNLNTSDSWLDLIVTSSLSRVIEHGHIPALG
FSPHDLLYLAYKLKRPKPRPEIVWLRNLSKINSDSLEADAACLDFSAVYAAASVDEKTSN
FNSQILKLYDAHAPMRAVKLKRPPAPCITKGVRMAMTRRDRVFRVFKRDRSDENWVLYKG
VRNRCNQMVRAAKRSYFSDKISDSSPAEIWKFLNSLGFGKATKSLDTVPFSPNALNSHFS
NVLPLSSSLKTLTLSEISLMTRPATETFSFSLISSDETLKVIKSIKSNAVGSDDISG*
>g11063.t1
MNVGIFNRVNSKNQSSDGMYSEWSSLPLEGGGRGVLGAVGGRDVVLAVVRQLASHQPSPL
NTDAEVEWVLEVIRFGLSLPLSEHEALRDCVRVCCSWLSPLLPPAPAQQPPPPAVPPPVA
AAPHRYATRILRHLHNLFVPRPNETMAFIYQTELGGDLISKQAVLCHRVLRLSRALADSA
SLGAREWRSLLLLLLAAASALLAPPAPLHGAAEQLCDRVLCVLFEVWILACHRCFPSPPL
WRTLREQCTRWRHRAPLTEQWTRASLCLTARLLAHMYGPHFPAVPVSEEDAQLVPADMSA
EAVMQSWYRMLHTIGNPADLCRPHLISQTPHFLQVRVLTDSIPSATPRTCVARTSSARPR
TSWRCVSSPTVYHRQLRRTVSPALHQPDPTLPAGACPHRPYNIGNPPHLCRPHLISQTPH
FLQYSLTAGAAGAAVEPAAHPCLQALPGIFHAAMRGIAAHVDAFLGRGTERWWSGAGGQG
GGVGQGGGGGGGDEGEELTPPPHRRLAKSFSATRPRDKLPERSTPRTSLIGLSSRPSSVV
PTTPPNSISSQVCESDKLPLTPLRPKVNSIFHLFGEWLFEAALIGTTAANNNQQRSEGTP
PPPSISDSTHMHNMMNYQAGK*
>g11063.t2
MNVGIFNRVNSKNQSSDGMYSEWSSLPLEGGGRGVLGAVGGRDVVLAVVRQLASHQPSPL
NTDAEVEWVLEVIRFGLSLPLSEHEALRDCVRVCCSWLSPLLPPAPAQQPPPPAVPPPVA
AAPHRYATRILRHLHNLFVPRPNESGDLISKQAVLCHRVLRLSRALADSASLGAREWRSL
LLLLLAAASALLAPPAPLHGAAEQLCDRVLCVLFEVWILACHRCFPSPPLWRTLREQCTR
WRHRAPLTEQWTRASLCLTARLLAHMYGPHFPAVPVSEEDAQLVPADMSAEAVMQSWYRM
LHTIGNPADLCRPHLISQTPHFLQVRVLTDSIPSATPRTCVARTSSARPRTSWRCVSSPT
VYHRQLRRTVSPALHQPDPTLPAGACPHRPYNIGNPPHLCRPHLISQTPHFLQYSLTAGA
AGAAVEPAAHPCLQALPGIFHAAMRGIAAHVDAFLGRGTERWWSGAGGQGGGVGQGGGGG
GGDEGEELTPPPHRRLAKSFSATRPRDKLPERSTPRTSLIGLSSRPSSVVPTTPPNSISS
QVCESDKLPLTPLRPKVNSIFHLFGEWLFEAALIGTTAANNNQQRSEGTPPPPSISDSTH
MHNMMNYQAGK*
>g11064.t1
MSIQWTIVATYLYFEVAVVIVLISPLCSPRVWNRLLRSRLFAIFQERIAFYFYALLGVLG
MFLIDSIREMKKYSHSTDSGSVNLASDMKGHIKLFRAQRNFYITGFAVFLTFVIKRLITM
ILIQYELEVKAQEIIKKAEDTVKEAKSTILANTLQENEEKSDEIKSHLESTKSLLEAQNL
RVKELEEEASKWRLKYEEICSSGGKGDE*
>g11065.t1
MANIELDIWRGDWGLASIDLECLKVLTYMKFIGVPVKVRESNNPFFTPKGTLPVMRDGRT
VLTNFEEVIEHLKSLHYSTDVHLNTKQAAEASAFTQYLHDKLYPAYQYTWWVDEKNYSEL
TRPTYAKALRIPFNFYYPSKYQTAAKEMIDALYGEHTDLKDIEKTVSMKLNYRSVVLKKV
GSGELVFSILAFPLSSKAKILLKLYIYSYEGDKVTA*
>g11066.t1
MSLQRTPPQFSPSYDLNKTPITHHSSDPQINRLTNLGVELSATNEYVSQRYKRPREEVST
PSQFTVFKDEIKDLVSSLLSAQNRELSYITSKLHDLTTSNTKIDTAVSLLTAQNEEYRSQ
ISQLEKQAQNDRDYICILENKVEDLQRHSRKTCLEIKNVPKQKSQETRDDLLQMVLKLSK
TVQLGMTDSDINDIFRLKPRRDEEKKPTIVVELRSCILRTDFLKKVKEFNIKNKSRLQAK
HLGFTVNEDTPVFVAEQLTSKGARLFFLARDLKRTQRVKYCWTSMGKVLVRKDDTSKIIH
IENEAQVKQLMENI*
>g11067.t1
MQVYSEAEKCLKTLSDRLGESEYFFGNRPSSFDATVFAYLAPLVKAPFPNATLANQVKGI
ANLSRFVARISQKIFRHVTEDYNRQNAKKNSTGTQSDRDAANFPDHTRNKILAALFAAIA
MTGYALANGMFQDFKDFEHSQDYNEMFENEEDDN*
>g11068.t1
MGVLRPGELIVGPAQSVVMVTPLSQGDSGRFGSLFVTNYKLSFVPDRILDTDEYGQRNHL
VGAFDVPLTCVGALWMTDGGTARRRRLLPGKDVPHNIKGLQLVCKNMKVLSFSFAHSPIG
SGRKVAMTLLHHAFPKRHDLLFAFEYREPYYPTLPSDMNMFQRPGDWKRELERCECPHWR
ITCINGTSDAFMLTAGETLIVPSSVLDYNLMESARHFRSGRVPVWVWGRPEGAALLRSGE
LLPTEQSATAESVILEQVRRSHPKLTPPHVIRLCSANNVGGNLGGLLPLPPLPLLHAGYK
KLADLCTPSTLSTFWTQDSQYYGVLESSRWLRYVCACLAAAHDAAAHLARHVTVVLQEGD
GVDYCAVVSSLTQLLVDPYFRTISGFQSLVQKEWVALGHPFCDRFGLVQPGSPRDEDSRK
EAAQAAPVFLLFLDCTWQLQAQFPADFQFSETYLTTLWDCAHNHLFDTFLFNCPRDRDLA
VAKNFVQRPVWDWGEQFSEQDIALFYNPLFALTKPTPTPTPAPRQRISSPDGRATVALLT
SGGSGSGVGGGLSARLEPSAGLSDVDVWQQNYLRWLGPLDVPHAGHVQYYLHNCRLRAQI
QKLNEKLASLSILNNRRWEDEADTDDTEVTLRGTVVSRFYPFSQRPSSTRTLDSMHHSLI
DPLQLLDSQSLLNAPD*
>g11069.t1
MADAILRRRQYVRFFCHRCNIEFEDLLEDYSCPYCATGFIEELGCAPEAPIASTYSDADM
SSIDDISNIDSVTNVEDTQRAPPQNAPPVLNDLAFLMSGGRRRNRRTLMDELVLMISGSH
GAGGATTAGAPFVFVGAPGDYVLGGEGLDAVVTQLLGQLENSGPPPLTRERIAALPTEAV
TEEQAAANTACSICWDNFQLGEQVSRLECEHLYHSACITPWLQLHATCPICRRSLIPEGE
ARPEPTNGSLPPEHSLHALPKSLRS*
>g11070.t1
MINTSGSLSAGGFAEAIATLASQAVSRQGAPGQQGPQGPPGTQGPPGQQGTGTTPAGATP
GQPGQGQGGGSLASLLRGGAVPRVLLRRLNRLPSVTTVRVTAGPLHFSSDSGSTASTASS
ASASTPGWPSSRSTDPSDSSASTSSLGSGDRDLSQYNMDLDCD*
>g11071.t1
MPRPQELPCEIALKRSSVLGASYDAQENNIISYSHGALTRFRKFTHFADVRVNFPRCKIK
ALRAKTNTYIKTPVRGEEPVFVVTGRKEDVARAKREILSAAEHFSQIRASRKCGAAPPPP
AGAPGHVTAQVRVPYRVVGLVVGPKGATIKRIQHTTHTYIVTPSREREPVFEVTGLPESV
EAARKEIEAHIALRTGATGGAAPGAAPSPADGEPLAQLYRAGLASLLRPEQEAAFSSAGS
CSSGGSSARLGDLLGIWSSTERDEGLGESPSFESPSTGGVWAWGPPRPSPAASPARTCAV
CGERGVAAALVPCGHNLFCLECAQRLAATAAPCPACAAPAHQAIRILS*
>g11072.t1
MERVYIVYMGSFSHHRRCSEGGSKTSASERAMDGALDRGVAAAHGGREYSSCAKKLSGCY
LHLRKVPACKHDGVDARSADRRRVKAAPVASIDERKSDTPNLNRMGTNKNEST*
>g11073.t1
MINNETESRGGSVNKKEKCAQTIAMRQRNALLPSLSARAHSPAYSRPCRTRLVPRPSCSR
SRFQEVHVALSGLQHWHPLWIACRRIRSRRKTNEASVVGAAPLPASDVRAVD*
>g11074.t1
MSYLRVRSGTSKARQVRSADVDAEPQTIFRSFSGLNTATPKSTRNDTGAASSGTDRSKLR
PPSRPGRRSRPPRLRETPHNSMQDENLKARRHAPLGNTTPAIEHFHEGNIGLHAESTPPT
NRTSPARLV*
>g11075.t1
MVVYNNESCLRDRLITRPGRGVNRNGSESNSRRRLTARDGLLSTLVREAYRLDALQRAAG
RPGTTPCIHPLSPRRNESNFSRHTNPFTVHARGRLSLNNWIINNHSRPQVRVARAATFDF
EPSDKKAQGAQLNGGGGIRAGLRVYSCRRGN*
>g11076.t1
MPSSLFGELGGGLVEDQRAFKLALELSMLSFGDGLPGANPLASPLGFAPPPDDRAKKSQN
MTECVPVPSSEHVAEIVGRQGTVHSTAYSPTHPYIRAHVPLLGYVRPIPAGRHASPMRQF
CLFTLPNMRSYPRTDRLSPVDVPFVASRRPIVGCRLRFVNK*
>g11077.t1
MARQQQDVDELFDVKNAFYVGNYQQAINEAQNINPSTPLVSLHRDAFLYRSYIAQGNYRI
VLQELKNADPLLQPLKTLVDYLSPGANKPVIVADIDTRVAKGIELTNEIFLIVAATIYYH
EENYEAVLKILYEAEPLELRAFTLQCLLAMNRPDLARKQLKALQDIEDDGTLTQLAQAWL
NLAQGGPGVQDAHYSIMELAERLGALGAGPAAVGAAAAASRAMWEEAEQMLTEAQARSPQ
QPELLLGLAVTAAHSGKPPEV*
>g11078.t1
MRAPLGPACVLLFSSVVLVLSQEDGYYAEDGYHDEPIDVSDMSTVCPSEQLLRSRHTCHI
EGADIPCIRVHCCETHKLIAGRCIPKSVEPCSLKLCEQACEVRGERIWCSCYHGFRFEME
NYIRKRQPFCVDVDECANENGGCEERCVNDPGSHHCECGSPLSLASDGRKCVRPIAITMP
EPLPLVRASSRCYAPCDTVSWLSRKVKQLNDQLHTTQAALKKLMENSVLKGEDGDRFAEG
TYTNRVLDATAPLEGGYCRCERGPRGPPGAPGMEGPKGDMGPKGPRGARGPKGSLDLMLL
LLADIRHDIYNLEARVYKDGEQPERFNLQKAWRRQRKQEKLDAESKTEQELEAYTAPPIQ
GSIAHVEVTSHGQNGEIHRDSTTDWSMVKGETESSDTSLEDMDEKLRQFRLLVNATSSGD
DEEIDTDYDYSFY*
>g11079.t1
MVAVRYAGAENTRETNKGCVQGSIGGPILWNLLLDPLLKELDKRGNYCQAFADDIVLAFD
GDTGQEVQRQANATLAHVQGYQE*
>g11079.t2
MVITRTLKYDTPLLSMEGVDVGMSHQMKILGLTVDDKLTFSAHVKNVCKRALGVYKQLSR
AARVNWGLHPEVIRTIYMATVEPIILYAASAWAPANKKIGIGRLLSTVQRGFAQKLCKSY
RTVSLNSALVLSGILPLDLRIQEAAALYEARKGPSRTVLGDREPERVVQFAETSHPAMHM
DLDFIKLVDQQLVDRNNQHAVRIFTDGSKIDGEVGAALLLWNSAAETRAIKLFLPTYCTI
YQAELLATCRASSEALKSKQESFGIYSDSRSALETVINQSSLHPLAVQTRGNLKAALA*
>g11079.t3
MVAVRYAGAENTRETNKALVLSGILPLDLRIQEAAALYEARKGPSRTVLGDREPERVVQF
AETSHPAMHMDLDFIKLVDQQLVDRNNQHAVRIFTDGSKIDGEVGAALLLWNSAAETRAI
KLFLPTYCTIYQAELLATCRASSEALKSKQESFGIYSDSRSALETVINQSSLHPLAVQTR
GNLKAALA*
>g11080.t1
MQFTLLNLSNIRSQKVLGFPNTYVFRVYEDNKHRRTPGEHTSTLRTDRRIRWAEQQFVKS
RVKRYPTPDADETLHRVKRIGDSGDSNDSDSDVSKRVKRNDDPLFNDELWGYEWYLQDTR
TDGLLPRLDLNVLPVYAMGYNGQGVRVSILDDGVEHNHTDLKGNYDPEISWDCNDRDPDP
YPRRDKRNRNSHGTRCAGEIAMTANNGKCGVGVAWGARVGGIRMLDGRVTDRVEGEALGF
AWDKVDIYSASWGPNDDGRTLEGPGRLAVEALKRGISQGRGGKGSIYVWANGNGGRNNDN
CNCDGYSSSIYTISIGSASQQGLFPWYGEICSSTLATAYSSGAYRDQKIATTDTNDSCTL
RHTGTSAAAPLAAGIIALALHANPNLTWRDVQHLIVWTSEYVPLSANLGWQVNGVGLRFD
IRFGYGLLNAAALVEAALNWTTVPEKKTCRIETKPSTEHEWRISPQRIVNVEIEVNKCHV
KFIEHVELIVNIRHNRRGALQIALESPQGTKVKLLSPRPKDSSTAGFVNWPLTSVATWGE
LADGLWRATFEDVTNEDNSGEIGPTSLIIHGTSEMPEHMRNGYRKYNYNFNNYQNVFDLY
NKLNDIIPNVLDEYSTEGVNVLNDMDTTVLDELDEELQRKHHSKTFYGI*
>g11081.t1
MPFIDIAFQAEVSRFEDSEFEEVARRNCSEDPATRSRAIEELRCLIYERGECNPRRMDDA
YLLRFLRCRRFIPALAHKLMVRYEAFRRTNAHLYNCNAFGLQSVKNVYGGTLPDSPVNGR
ITLMRFGRWNPDKVPIVDVVRCALLMDEIAVMQPRLQILGVTIIVDLEGLSMRHVRHLTP
TIAGQIVSLMGVSFPLPNHGLHIVNYNWFLNTFFYLFKQFIPSAAWDRLHFHGYDMSSLH
KHIDPKYLPPEYGGTCRHTISTEEWLRKINMYKDDFMVQELRDLGFTVTD*
>g11082.t1
MLSFQEIAFKAELNRHEDPECEDQAFILCEEVSATRISKIQELRKMIYERGECQPPRIDD
AFLLRFLRARCSVPARAHRLLVRYCRFRESNLHLWRDVYWYGLSRLGNVFEGVLFDRPDV
GRLIICRLGQWDPDMFPVEDLIRGCLLLLEVGIMQPKLQVLGGTALLDCEGMTMRHMRQL
SPSIAVQAMNVMGYAFPIHQRGVHVVHCSRLFESLFYLFKRFAPADDLWKKVHFHGYDHT
SLHRYIEPECLPTRYGGYRQSVSLAEWLTKIKQYKNKQFDDDMSALGYAVD*
>g11083.t1
MYECLLEIAFEAELNTKEDPELLAIAPECCNEDPLTRPTAIAELREMIYDRGQCEPHRTD
DAFLLRFLRARDFIVPRAHKLLVRYCTFRDQNPHLYKGVDLWSLMKVKDSYEGTMVDRPD
IGRLSIFRFGRWDPNEFPAEDLVRCGLAIAEIGIRQPKMQVIGGTVIVDMAGVTLRHVST
FTPTIAYHIVCLLGTAMPTRLKSCHIINYSWMLNTIIYVFKKFIPQQAWELIHFHGSDLK
SLHKHIDPECLPERYGGTCRNHCSIGHWLQKIKKYRDKQFDDEMKALGYIVKE*
>g11084.t1
MSLLQFLKKQFHKEGFDYFHGSVDPHKFYAPYYWCLKVNGVSDTESMPWWTRPNQIVTYV
LITITQVLIFISVYHSMTTNDIMSAAECGSYFIVLSYQEVIMYTTKANITEYHVLQRIIR
EDFDYICTRGQRFRFKFFENQLLTWKAVMCFGIFTQVMSFGATFSICGLLMYHIPTYVSG
DTDSRLLLFPIWYGEVDFRTSPFYELTYIFFMVVILTLGYTYAFMILTQIVWTREISLKA
DITTWCILDLMDDIHHPTNKYEEENVAALIKERMREVIQQHLSMYTLLENYATVHKKYIY
IEQSLSSPTLCLSAYGFSERLNEGVFNAVLLLLCISIIIVIFIPSYLCTIMTIKIRSVAD
ACWDVPFWRASRVLRPYLVLIIHRSQRPLPLKCIGFKDVCLETFSQTMTTAYTYFNLLRN
MDI*
>g11085.t1
MTEGRSRVQQNDLLLHEAVIKNEPAAVREALQRPTDVNCRNNYGRAPIHWAASRGNVEII
NLLIAAKCDIEAVDKFGMRPLLMAAWHGHLQAVQTLVQAGACLAATNKKHNDLLQCACAR
GSVDVAEYALSLGAGVQGSDAAGDAPLALASRGGYTAVVQLLLDRGAYIDAVNKVGRTAL
HVACEGGHCSAAALLVSKGASREARDNSGRTPLHLAAVHRHTELVRALLEKECNVDATDN
NGVTALQMACAQGCRGIVEHLLEFGADVHLQNNVGSSALHAACAADATDIVELLLAHGAD
PALTDQVT*
>g11086.t1
MEGSTSPRNEDKSGGVSPAANEGCARYRELCYRAAQAHLPGGAAGAEGAAPRACACVNCA
RRSSAGPP*
>g11087.t1
MLHRKLFVGGLSWETSQENLQRYFSRYGDVIDCVVMKNSESGRSRGFGFVTFAEPSLVNV
VLQNGPHQLDGRTIDPKPCNPRTLQKPKRGGGYPKVFLGGLPSNITETDLRVFFGRYGKV
MEVVIMYDQEKKKSRGFGFLSFEDEISVERVTQEHFINLNGKQVEIKRAEPRDGSGKLGS
GGSGMGGGGMGGAPGDQPAAGQWGPHQAAPINMIQGHNGQMGGPPINMPMAGPNIMQGYQ
GWGTSPGQTSYAGYGAAGGGAGPGNYQGWGAPPAPQAPPHAPSWPATNNYTQHAQPPAQG
YGSYANYSSAPAGASAGGSWTNWNMPQNSNSTGSGSYVPLSEGGEMYGRGGGSGGAPALT
GALSSAALSKSSSADYSTYQQYPPAYQQDQGSSYGASRYAGDYAPATQPGVHHPHHAPKH
FNANEFNKEWPAA*
>g11088.t1
MDPNIYALVLDTLNRATSQDTEVLKPAEKKLQEWEVEPGFYSVLLNVLSNHSIDINVRWL
AVMCFKNGVDRYWRRNAPNAITDDEKQKLRQGLLTTTILSEPVAQIATQQAVLISKIARF
DCPANWPNLVPDLISALKAPQPLVQHRSLLIFHHVVKGLASKRLVGDKRTFQDLTNSVYA
FILSLWHENTELFLRHIQEGAATELITEHLEKALLCLRILRKLTVFGFKKAHESQDAIAF
LNVVFDRAKTSLECRKLLKGRGIYPLELCEKFIIHLTKVALGVLCCHPFSYVPLIRPSLE
FALFYCFTEQGMSLIYERFTIQCLNIVKGILQCVEYKLPKGMDQGKDPLVLQAYQMKSQV
LDHNTVCHMCRHLVTHYFLLSPDDLALWDAEPESFATDEAGESWKYSLRPCTESVFMELF
HEYRVVLAPELVRLLASLQEARVSPDDLPAILRKDAVYNAVGLAAFDLYDDVDFDEWFTN
VLSQELKIKDNNYRIIRRRVCQLIGQWSGVRASQSLRPAMYTALLEPLTRSDEDPAVKLA
AAEALRSTIDDFYFDVEQFAPYAPHALAALYDLLVESEECDTKMHVLHVVSYVMERCGGA
VARGGGAEALFAYLPQLWHHAAAHHMLRAAALAAVVHLVKALGECTSSVRPWILSVVNES
TRLSEPAHVYLLEDALELWLAMLETSHAADPPTLQLAHNLSPILEQSMEHLRIVVYIMQA
YTLLCPEEFFLGPGAKCMALLDDMLSDMRTEGVITVLKMAEVCISVTFPERNAFLGVNVI
WPILIRVIHCLLEGEDLPMVLSVQLCLISRVILISSELFYKAIEQASNGLVEYDSDPAKV
LNRVLHVWTEKMNLVTQVERWKVVGLGLAALLTTQNGTVLQRFPAILLNITEVLNDIMKV
EENGSYVDGLVAPPGSRPASPLEGRGGAARWEGGAGGAGGAGGAGGGEGGAECDTPHEAR
RKRLAAAHPAHALDLRAVTHHQLETLKNQVGPETFERLVQATDQETLKQIREYIPL*
>g11088.t2
MDPNIYALVLDTLNRATSQDTEVLKPAEKKLQEWEVEPGFYSVLLNVLSNHSIDINVRWL
AVMCFKNGVDRYWRRNAPNAITDDEKQKLRQGLLTTTILSEPVAQIATQQAVLISKIARF
DCPANWPNLVPDLISALKAPQPLVQHRSLLIFHHVVKGLASKRLVGDKRTFQDLTNSVYA
FILSLWHENTELFLRHIQEGAATELITEHLEKALLCLRILRKLTVFGFKKAHESQDAIAF
LNVVFDRAKTSLECRKLLKGRGIYPLELCEKFIIHLTKVALGVLCCHPFSYVPLIRPSLE
FALFYCFTEQGMSLIYERFTIQCLNIVKGILQCVEYKLPKGMDQGKDPLVLQAYQMKSQV
LDHNTVCHMCRHLVTHYFLLSPDDLALWDAEPESFATDEAGESWKYSLRPCTESVFMELF
HEYRVVLAPELVRLLASLQEARVSPDDLPAILRKDAVYNAVGLAAFDLYDDLFDKYGVVL
APELVRLLASLQEARVSPDDLPAILRKDAVYNAVGLAAFDLYDDVDFDEWFTNVLSQELK
IKDNNYRIIRRRVCQLIGQWSGVRASQSLRPAMYTALLEPLTRSDEDPAVKLAAAEALRS
TIDDFYFDVEQFAPYAPHALAALYDLLVESEECDTKMHVLHVVSYVMERCGGAVARGGGA
EALFAYLPQLWHHAAAHHMLRAAALAAVVHLVKALGECTSSVRPWILSVVNESTRLSEPA
HVYLLEDALELWLAMLETSHAADPPTLQLAHNLSPILEQSMEHLRIVVYIMQAYTLLCPE
EFFLGPGAKCMALLDDMLSDMRTEGVITVLKMAEVCISVTFPERNAFLGVNVIWPILIRV
IHCLLEGEDLPMVLSVQLCLISRVILISSELFYKAIEQASNGLVEYDSDPAKVLNRVLHV
WTEKMNLVTQVERWKVVGLGLAALLTTQNGTVLQRFPAILLNITEVLNDIMKVEENGSYV
DGLVAPPGSRPASPLEGRGGAARWEGGAGGAGGAGGAGGGEGGAECDTPHEARRKRLAAA
HPAHALDLRAVTHHQLETLKNQVGPETFERLVQATDQETLKQIREYIPL*
>g11089.t1
MTLKFNNIPLQQDEDEPWIWGEMPTGPNPETTSAPLTRQTDPCAEYVPNKPDYNVAGRRI
SEAKCYDYIWELNERIDSKKRSEACAAYRRKNGGFGTLAIGGRTTSPGEFPHMGAIGWKA
VVGTWIFKCGSSLISSKWALTAAHCSSASSRDTTIANPEPEIVRLGDKNIIDEFSNGQYP
TDKKIQRIIIHPNFMAPKKYFDIALIELQDDVEFTYLVQPACLWSDFDTSRLGGQATLTG
WGVVEAAGKSISPELQAADVDIIDSAQCDGFLRPSCSRLWCGIHETQICAGKLAGGVDAC
QGDSGGPLQVKIQLPDTSEGSMHYIIGVTSFGIGCARPNLPGVYTRVSSFIDWIEYHVWG
TSK*
>g11090.t1
MCSKNTSTTSPPVLERQNDPCAPYTPVRPNFNEQGRRISEAKCFEYIWELNERINSNKRS
DACLAELRKQGAHFAIGGRSTSPGEFPHMGAIGWRAVVGTWIFKCGSSLISSKWLLTAAH
CSRASSLDTTIANTDPEIVRLGDKNIIDEFYNEQDPLDVKIQRIISHPNFKAPKKYFDIA
LIEVEKEVEFTKYVQPACLWSDFDTSRLGREATLTGWGVVESAGKTISPELQAAVVDVID
SAQCDRFLRPSCNRLWCGIHETQICAGKLAGGVDACQGDSGGPLQVKIQLPDASEGVMHY
IIGVTSFGIGCARPNLPGVYTRVSTFIDWIEDNVWGRSK*
>g11091.t1
MPDFRAPGRRISEVKCFEYVWMIRKQQLSMAREMTCYTMKYHTFFLIGGHQAERGQYAHM
GAIGWKAAIGTWIFKCGASLISTKFLLTAAHCSQVPPSDHSVADPKPKIVRLGGVDILDY
DRFETPAKDVNILRFIMHHRYNPIRQYYDIALIESETEISFTWPLHPSCLWTDFQEPKDG
TLSGWGVTDVASKKTSPLLHVASINLIESEDCDESLKHKHNRKWRGLMRHQICAGNMSGG
VDTCQGDSGGPLQKKIILPNVRPEYEWGLHYIMGVTSFGYGCARANTPSVYSRVSSFIGW
IEDIVWKDNSTSINDSRIYYD*
>g11092.t1
MNELTNVMRVRRLDVLCVTETKRKGCEVEDLPGGAMALWAGVQQSEYASAGVGVLLSSRL
VTGVKDYGLVNTRLIWVRIKLGVTRVFLVVAYAPVSSATTQDLQKFWESTREVLDMVETN
ERVILCGDLNGWVGTRRPGYEAVLGPYGDRRVNDAGKLILDFCLERSLLVSDTEFRHKDI
HTYTWGRNEQKSMIDLIMVDSRLRKSLMDTGAYRGPTLDTDHYLVISQFRGLFKKWRHWR
VRVPFGGLERIKSEKLQDMSARRVYERQVREKLDKVCLTDLNVDEFWQVMKDSMVEERSM
WLCKDTQILERGCVVGQGGARLR*
>g11093.t1
MIQVMYCVVIFIWCAVTGVFSDIHTSDTTDELEAFFTDALLNNKTYEGLENATFNYTEEN
HPCNPYEPPKPDFSAPGRRISEEKCMEYIWQMDNRVIEQDRNQECKLFLVSMIRRGTIPE
IFFVIQSPVIFGGRAAAAGEFPHMGAVGWKARDPQKTWIFKCGSCLISPKFAITAGHCTK
LSTRQAPDIIDPEPKVVRFGVENIDDNVFKIHGNPIDATIVNIIKHPKFSPPQRYYDVAL
LEFKEDLKFADNLQPACLYGDLDTSPLGNEATLSGWGLTERASPNKRLRSLWILLRPPAE
LTQPYFLGEESESLLTADVDIIDPQICERKLKRSRNRNWWGFSDHQICAGKLNGGIDTCQ
GDSGSPLQVKLPHTSKNNASIHSVLGVTSFGIKCARKNRPGIYTRVASFIDWIEEKVWPD
EKTKKA*
>g11094.t1
MLKMKYYLVMCLWFADVFGDLHGSDSTDELEAFILDAMKNNVTYEGLDNKTFNYTDENHP
CNPYEPPKPDFSAPGRRISEEKCLEFKWMMDNRVIEEDRKDDCKGFLASMIRRGSFPEIL
FVINSPVIFGGRPAYVGEFPHMGAVGWKAKDPTKMWIFKCGSSLISSKFAITAGHCTRLS
IRQASDIADPEPKVVRFGVENINDSGFRIHGNPIDATIVRIIKHPQFSPPQRYYDIALLE
FEEEVKFADNVQPACLYGNLETSGLGDKATLSGWGSTERGNKSEKLLTANVDIIDPKTCE
QKLRRYRNRNWWGFQDHQICAGKLDGGIDTCQGDSGSPLQVKLPHTSKNNASIHAVVGVT
SFGIKCARKDRPGIYTRVASFIDWIEENVWPDETKEA*
>g11095.t1
MTKAVLHHTGKVLWTPPAIFKSSCEIDVRYFPFDQQTCHLKFGSWSYDGDQIDLKHINQK
KGDMVEVGIDLREYYPSVEWDILGVPAERHERYYPCCQEPYPDIFFNITLRRKTLFYTVN
LIVPCVGISYLSVLVFYLPADSGEKIALSISILLSQTMFFLLISEIIPSTSLALPLLGKY
LLFTMLLVGLSVVITIVILNVHYRKPSTHKMAPWVRTFFITKLPKLLLMRVPKDLLRDLA
AQKIAGRSMKKNKFKDALSAAEQINSNPSSPDSLRHHLPGGCNGLHSTTATNRFSGLVGA
FGSLGAGYNGLPSVMSGLDDSLSDVAPCKKYPFELEKAIHNVMFIQHHMQRQDEFNAEDQ
DWGFVAMVLDRLFLWIFTIASIVGTFAILCEAPSLYDDTKPIDMVLSSVAQQQFLPVDSG
DS*
>g11095.t2
MRGDARATNLTLCRAVRCPSNKREAFCADGEYVVTTMTKAVLHHTGKVLWTPPAIFKSSC
EIDVRYFPFDQQTCHLKFGSWSYDGDQIDLKHINQKKGDMVEVGIDLREYYPSVEWDILG
VPAERHERYYPCCQEPYPDIFFNITLRRKTLFYTVNLIVPCVGISYLSVLVFYLPADSGE
KIALSISILLSQTMFFLLISEIIPSTSLALPLLGKYLLFTMLLVGLSVVITIVILNVHYR
KPSTHKMAPWVRTFFITKLPKLLLMRVPKDLLRDLAAQKIAGRSMKKNKFKDALSAAEQI
NSNPSSPDSLRHHLPGGCNGLHSTTATNRFSGLVGAFGSLGAGYNGLPSVMSGLDDSLSD
VAPCKKYPFELEKAIHNVMFIQHHMQRQDEFNAEDQDWGFVAMVLDRLFLWIFTIASIVG
TFAILCEAPSLYDDTKPIDMVLSSVAQQQFLPVDSGDS*
>g11096.t1
MDFKSAVWSKKTSFKGTPFVLSEFLTPRRQALFLEARKKVGIRNCWTVGGNIVVKLRDGS
RHRIYSAEDISSLPEVPSGSSGDNEQQGPARTGTLEATLSEPQQKLKRLARSKNK*
>g11097.t1
MADYDLVDVGANDDAGLDDEHIFVIEESFEEEEEKEHWPSIVVFNKKEQSKIQNFFKTTP
KKTRDNKALEETNSANGEIEQNLDLEKDKTNETNNKNLD*
>g11098.t1
MNELTNVMSVRRLDVLCVTETKRKGCEVEDLPGGAMALWAGVQQSDHASAGVGVLLSSRL
VTGVKDYGLVNPRLIWVRIKLGVTRVFLVAAYAPVSSATTQDLEKFWESTREVLDMVEAN
ERVILCGDLNGWVGTRRPGYEAVLGPYGDRRVNDAGKLILDLCLERSLLVSNTEFRHKDI
HTYTWRRNEQKSMIDLIMVDSRLRKSLMDTRAYRGPTLDTDHYLVISRFRGLFKKWRHWR
VRVPFGGLERIKSEKLQDISARRVYERQVREKLDKVCLTDLDVDECWQVMKDSMVEVAKE
VCGYAKIRKSLKGDAWWDKEVQDSVERKKKAWLDYVASLQMNNGMRDEKREIYRRLKNDT
KILVNEKRERDKVEADERLAKSFETNIKLYWREVKKSRSSSPVSGMNRIKSKLGDILENT
QDVLKRWSEYYGEMYDYAHNPDAGVADLTVPACEDITIDEIVRAIRSLKCGKAAGIDQVS
AEMIKYGGAALWDSFWVLCNLCWRSGRIPKDWRCAVIVPLYKGKGSRMDCTSYRAISLIS
LAAKVLGERSNNKIRPILVAFTTNWRKQEILKNRKKLDANVYLKEDYSKEVLEKRKQLLP
KLKEERAKGKNCYFLGDKLMIKEPREDQRDKRKRDRTDSPIKSPTYSTTPAPKKVNKSNM
LDYVARGRSTSLSIPSTAKN*
>g11099.t1
MVLALVVGVLCVWGRLSVANPEAKRLYDDLLSNYNRLIRPVGNNSDRLTVKMGLRLSQLI
DVVLNLTSIQIRDLCGLSSRTLLDLQL*
>g11100.t1
MPFPATRNTANVTKKRRKTAIITSSPYKNDLEETIKKKKLADDAKQKRELIKELRKPQKK
DAKKCKVTKAKKRRPIFNAQVAI*
>g11101.t1
MSISSADGNYEVTIMTKAILHHDGKVVWKPPAIYKSFCEIDVEYFPFDEQTCFMKFGSWS
YDGYTVDLRHLKQTPDSDQIMMGIDLSEYYISVEWDIMRVPATRNEKFYSCCEEPYPDII
FNLTLRRKTLFYTVNLIIPCVGISFLSVLVFYLPSDSGEKISLCISILLSLTVFFLLLAE
IIPPTSLTVPLLGKYLLFTMMLVTLSVVVTIVVLNVNFRSPVTHHMAPWVRKVFIDFLPR
ILCIQRPEKPPDDDDENDKPTEVLTDVFGGDDMDGKFKEWGCEEYELPGMPPSPPPPPGG
DDELFSPPPGSPCRLDLDDGSPSLEKPFVREMEKTIEGSRFIAQHVKNKDKFESVEDDWK
YVAMVLDRIFLFAFTIACVLGTALIIFRAPTFYDNTKPIDILYSKIAKKKLELLKMGSEG
DPGL*
>g11102.t1
MSRNFVILIVLCWLAETLSNETGKPKILSRRKRYVAFPEGSSFSCAGCMTVGVIGQPAPS
TSPGTFTFGLNWGIAYELPNATETVALYRKKHRKPVAQRRSRRELYEKIELILDNMGYSG
RQCILKTLCETTQRIVPHGENMVEEIFRTMFTLPMTKVLKAEPLEHTIYDAAHRLGVLMD
TCDNFVCPISLVDWAQGYYNAPAPQLDTAKNPWALFSSNFG*
>g11103.t1
MKSWIFLLLFTVVESQIHNSTECPNVRTSFHDKRRRRHLAFPDGSNVVLTISLVKAFMTH
APSGWNIALEIDVMYPLPDAKFTSVHWRKKMHHRQKRQFWEKLKDAIDFHNLNGRACVLR
SICEAKTRLAPPGVSLVHDILRAVFT*
>g11104.t1
MITVSAMEDPIPTISESTEAIHLSLTTISAREDNVIASPIIINKTPGNNDNESEENEDFS
QSDSGSEYKPNVKQAKNHTKLFKSRNVSNSSSSDSSSSSSSRQLIQF*
>g11105.t1
MASKNESLDQLNEMKVLSRRKRFIIFPEGSSFQMVFCAQNQGYLQVGDIVWFGNTAALAW
ELPTDPIIFYQLKDHDKLHEAQNRDGVSKHIYLLDETGKVLSKIPYRKRPIVNPAFAKRS
IDYLPQRSPDKISIKKMHEKHTKRDYFHNLSKSELDFHREGRKSIYMKIEKFMEALGWRG
PHCVLRMLCENGKGTTKQGTFLEEIMRATFSLSPGREFEASDHKQYDFAYSKKKDCDLSY
PDCEYFDGSVVPTEK*
>g11106.t1
MLKDHDKAQRRNDVTKSIYYVDNKGKLVAKVPYSRHSIINPAFAKRSTDGKTTFKEKLKI
KIDRMKMHRAQIKSDYLRKENLNEKTIEFHRSSRVGLFEKLEVLLTGLGADGRQCVLYKL
CESAQILPRQGTFQQELLRVVFTLPKGKTFESDAHQEYDKAHNTNNDCASLYPGCEGFDP
IQL*
>g11107.t1
MNKDELEARMAGVDLFCVTYPTIFSIGDIFLWGNTAALAFELPQDPYSPFDHRADPLHRR
VDSKTIYFTDYDGKVIGKTPYKKKPIVNPAFAKRSLDFENERGKFEIDRKQMHALKHKRD
FLKSEHADGNVEFQRSGRLGLYGKIETMLQGLGGNGKQCLLKTLCLVGQTRDQPQGEFLQ
EILRAVFTLPKNNIEEEFYKEYDEAQHTTGSCDDLYPDCDSPLADPSSPTLSY*
>g11108.t1
MTLKWCLISHILEGISVRSEGTINNYHDIKKRQINSLPLVYPYGATYKLLIGMAAPVPNE
DHISLIFAINFQYQYLQFQNITQLSQYYSYNDVSSREQRDAEMVTRRDERLVFYRSVAEM
LEQKGRNGLECVLRAICEAAQYPVQEEAFVGEILHILLTPDYGHSPLEKDGDWAESIAVY
RDAAIAGRQMFSCAYIYSGCPEGQGVLELITRLRDE*
>g11109.t1
MDCTESTSIVIIPPTPKRKRSPNWELTEKTVLKECIKDYIADIENKAVDTNTTKSKQRAW
QLLHKRFNELNSRERSLTEIKQQWRTMKLDAKKSL*
>g11110.t1
MESENITAPLENSTKPQEINDVDQKKEVNYEMCKRDAILTECYKAESDLKIQQMTEAHEW
ARKEHLLRLNNLELENKIFLSKLQK*
>g11111.t1
MDDKSFKCKYRFTKAYARKIIDLVKDDIKKDKRGGAISPELQVLTALRSWARQEIQDDTA
DLHGISQQSITNICRRVATSLARQSCQFIHMPSSLSEQEEVIQGIRNICGFRNVIGAVDC
THVKIRKVGGDSGQYYVNRKGYYSMNVQVVCDSTLRIRDIVARWRGSTHDARIFRESSLN
ERFESGHFQGILLGDSGYPLKSYLFTPFQNPSSQKEEAYNRAHIHTRNTIERCFGLWKQR
FRCLLNGFTVSLAHVKLYIIALAVLHNIAIDMGEELEDVTYVLPSPQVPVLRYRQENNEH
GRIARRVFVERYF*
>g11112.t1
MYQIEILSFLCIFIRICKSEEILNSDLLQRERRQLLFPNSTLLQFNAGVGTPTPISTINV
NWAFQANFQLPWNRSQIPIDILEANNGYVGLSRKKREASHLQGDYENDAKLYHFYQFIEE
ALNGFGHNGSACVLRALCQLGSEPLHTEEDDDLLHELATFVLNPENDAKDIKVKESVPYI
EAYRAGQNELDCSSLYSKCGFSLLDIFSVIN*
>g11113.t1
MLCLILFALALPSIDGGRHRRYLVYPDGGPARAQFIIGLGVPVDLKEASVTVGTVIKFQY
DLPTNSTEYTSRIYGFADTVSRDMDGEPDKDLDGNELDKDVSNTSDIEDDVINQAEDENS
TLVDITFDNDRRKRSLMFAEGGVFNSVDTADINTELPLDEAIKRQEAIDEKNLNELQEPQ
RMNRWDFYKVIEHMVERYGYSGRPCLLRTICEAAEIPFTHENGLFGEIGHILFTPSTTKD
KLSHHADNEYHAAERLGREAGASCDTLFPECESSVLDTFTEIGMDTLHKFGF*
>g11114.t1
MWKFTVAVLVVLTSSISKANIQKRGLIFPPTSLYGTFVAIAVPIDIPDKNVFVSYNFEAN
YSVVTNITEIDEVIFPNLPIISSRHSRSITRELAYTVLENRFKEHGMNGRECMLRNICEA
AETPLHHNGLLGHIMHIIFTPSSSREESLDDAYYEAEADGERGDCDKYLDACPFSLFDVI
TRLVEIKH*
>g11115.t1
MVPEKSIVIRRIPNAYFYPFSLWPLPKYPVRGVKLLEANPDVKRLYDDLLSNYNRLIRPV
TNVSDILTVRLGLKLSQLMEVNLKNQVMTTNLWVEQKWFDYKLQWNPDDYGGVEMLYVPS
EHIWLPDIVLYNNWDGNYEVTLMTKATLKYTGEVNWKPPAIYKSSCEINVEYFPFDEQTC
FMKFGSWTYNGAQVDLKHMDQSAGSSLVHVGIDLSEFYLSVEWDILEVPATRNEEYYPCC
PEPFSDITFKLTMRRKTLFYTVNLIIPCVGLTFLTVLVFYLPSDSGEKISLCISILVSLT
VFFLGLAEIIPPTSLAIPLLGKYLLFTMILVSLSVWVTVCILNVHFRSPSTHTMSPWMKK
LFLQLMPKLLMMRRTKYSLPDYDDTFVSNGYTNELEMSRDSLTDAFGDSKGDNGDYRKSP
APEDDILGAGAHQRPSGMVSE*
>g11115.t2
MKLGVVWLLLTYFRSCLGVKLLEANPDVKRLYDDLLSNYNRLIRPVTNVSDILTVRLGLK
LSQLMEVNLKNQVMTTNLWVEQKWFDYKLQWNPDDYGGVEMLYVPSEHIWLPDIVLYNNW
DGNYEVTLMTKATLKYTGEVNWKPPAIYKSSCEINVEYFPFDEQTCFMKFGSWTYNGAQV
DLKHMDQSAGSSLVHVGIDLSEFYLSVEWDILEVPATRNEEYYPCCPEPFSDITFKLTMR
RKTLFYTVNLIIPCVGLTFLTVLVFYLPSDSGEKISLCISILVSLTVFFLGLAEIIPPTS
LAIPLLGKYLLFTMILVSLSVWVTVCILNVHFRSPSTHTMSPWMKKLFLQLMPKLLMMRR
TKYSLPDYDDTFVSNGYTNELEMSRDSLTDAFGDSKGDNGDYRKSPAPEDDILGAGAHQR
PSGMVSE*
>g11116.t1
MEEKSENETSELEPQNEIDTEFQETADATQIQNYVQETPKSQQIIEPSSIEQQIAATEIQ
DKVIETTDVQNTSAVENTVVTKNPVMQNEIVDTAAPSEANSIVTDKQKLQSNDIEMTEID
IEKKTAVDETDATTPQQNIPATNESKLESYDVEMTIPESKKETVLQKLDVTASQQSETKA
SIEPKMQSDDVEMAKPESEKEIIIDTPIETASQQPNTDASNETKLHSNDVEMTKPESKKE
SVTDKPQQSNIVASDESKLQSNDVEIAKPESKKETIIDKPVKTVPQQPNTVASNETKLQS
NDVEITKFETKKDIVPDKPQQSNIVASDEPKMQSDDVEIVESESKKDTIIDKLVETAPQQ
PNTVANNETKLQSIDVEMTKPESKKESVTDKPQQSNIVDDVEIAKSESKKDTIIDKPVET
APQQPNTVANNETKLQSNDVLMTKLESKKEIVTDKPQQSNIVDDVEIAKSESKKDTIIDK
PVETAPQQPNTVANNETKLQSNDVLMTKLESKKEIVTDKPQQSNIVASDELKMQLDDVEI
AKSESKKDTIIDKPVETAPQQPNTVANNETKLQSNHVEMTKLESKKESVTDKPQQSNIVA
SDEPKLQTNNVEVTKPALHNETVADTDQSTPISTDQTKQSNDIEMTEPQVNKEPETDTFK
VTNNTEHKPETMRINENKVTNQEMKVESKSEEDVKTGQPEEKEYDNLKLVVSNVPINWTF
LKLRDCIKNNTKCPLIARTLKYLNLEKVNEKEGYGIWLLKFSLEVGPKMGLTKIPSINIE
GRNLKVELYYKDMPILEMTESDKQAVQTCLRNLKMKIVEDKSSKSAEETPQAPKPPEIET
NVPWTLDVNHETYGISPAFLKKFDITPPLTTKVFVSNYADIATEDNLRSIFSLAGDIVNL
SAVVNKRGLNYAKIEYDHPLEAVQAIAMFHNQILFGKALSVKLDTSRKVCARMLPHGLET
IGEGLGPGGKPMKNMRLTIEMETLKKTIKPDKPSKEEKVQEKTSSTTSTYVYNTNKKPQI
NQPTKPPPQPKPISRFDQMRPMTPQNHNNNMNMPFNPHPNNPGPRGFPRPGMPRYNNPTN
QMQAFGMGNPNPNPNPSYNQNQMQQGFQYGNQGGPNQPVVYPMGNYPYNNQMYQGYNPGM
DPRMTVPFVQPVPATPVPPGTNQTPQVPNYGNVTQYTLPGAAAPLSEQVAQHIANKAKQK
KTDDSDTEWQSNSVKEKIKSKAKEVTFYEKKSRSSEKKKRRRDSSSSDEEDFKRSKHDKK
KDHAKTLLFRNLPLSVSHKALESKMSTVGELKMVERIDGGRALVGFVKAKDAEQCIINMV
IRIEKKMNMDTHTSMKKNVPTIDDKPTNASSKSNLKNKNYLQCDETIETDEHNLQSTFDN
KSENGDSEDELENDFESTEAAKAEDEARPEWITNMTSPLQFKMFVILEKVLPDSGIGYWL
YLPKLQLTTEDKEELFKMRKILRFKAKAEKNGETNTNNNIKSNEIMDGVGVNVMKKFGLG
LSSRRLFINGAISMFNGQLFCGHLLSVKPDRFQDSVRTLPPGLKTIGKGFGTGGRPLENV
RFSMEIKELKKQVSLLTKLIQKETNVDLAKVTPNSNRDAQNIPKIGPSQEIPFQPPMWQT
NNTNTNVQIRPKHKINLFQNQSNIQPVQTVQPGPQATRPTMYQPNDPNQCPGFQGFQGNQ
YGPNEPTVQYPMTNEMFQFMAFSAGMNQSTTPTSYQQNVPCDQMPGPSNSIPGYGNQDQN
SYVHPQDQNSYVHPQDQNSYVHPQDQNSYVHPQDQNSYVHPQDQNSYVHPQDQNSYVRPQ
AQNIVVPQQFDQYPRSIPETSPVVQPSTANKSERKMDWRTNTPQNERESSFVSKEMNDSY
RENIIKDDGKYERSTKKYDNDRYEKRPSKSYEKRKRNYSSSSGEQ*
>g11117.t1
MGRYSREPDNPAKSCKARGSNLRVHFKNTYETAMAIRKLPLRRAVRYLKNVVDKKECIPF
RRFNGGVGRCAQAKQFGTTQGRWPKKSAEFLLQLLRNAESNADYKGLDVDRLVIDHIQVN
RAPCLRRRTYRAHGRINPYMSSPCHIEVCLSEREDAVARAAPADDAPAKKKLSKKKLARQ
KEKMMRE*
>g11118.t1
MEATNLALSTTDSIKSRSEHKTLQINSKPNQVSTVLLYGVPIVSLVIEGVERLCLAQISN
TLLKQFSYNEIHNRRVALGITCVQCTPVQLEILRRAGAMPVSSRRCGMITRREAERLCKS
FLGDNAPPRLPDDFAFAVHHECAWGCRGAFLPARYNSSRAKCIKCAYCGLFFSPNKFIFH
SHRVGPGDKYVQPDAANFNSWRRHMKLSGTPPDEVVHAWEDVKAMFNGGTRKRMLSAARR
VPIRRPETEGVEAKRAAASPPSAHTPVPRLADYVWGARLPLPYAIPWLKPTLWAPGALTA
LSGVGAIEEPRAFRPVRSHRLDSPRLSPVISPAQSPNRSPLITSSPRTRSPHRSSPRSPL
RSSPRSPLRSSPARSTKSDRDSDESVDIETTEEDQPKDMVSAIRDNIV*
>g11119.t1
MKKFEFSKQDLSTAPIFSGHVFYQVYKDSEFLRHSENIETILAKGYELRNMLKTISPGEW
ITVDRMILERNTPLLVKKTGPGIIVENYEFTANRLTGLVAAYAYENRRRFPVINSTEALA
LGLVWDNSNDEKCKLYLAAVSGTEHFYNQFTFFPLVCALRKLQLSKITLEPVMKMAKIKN
SNGVRMATDFMQNTKTVQKLWSYFSGTNKFDITEMLNKVPIQLKNIFMGAV*
>g11120.t1
MIGLAVAEVYLHSWRSGDELNMLVGAKVSGATPLVIACRNGHYDVAEYLIERCKADIEQP
GSVTFDGETIEGAPPLWCAAAAGHVPLVRLLVRAGANVNSTTRTHSTPLRAACFDGHYDI
VKFLVENGADIEIANRHGHTCLMIACYKGHIRIAKYLLSLNADVNRKSVKGNTALHDCAE
SGSLHILKMLLGHGATMDVDSYGMTPLLAASVTGHTHIVEHLISAEQGLVTRQQRIDALE
LLGATYVDKRRDMVGALALWKRAMDDRFPADSSEPIPKPKDIPRIEAYDYAVEPSNAQQL
EEILADPDAMRMQALVIRERILGPAHPDTSYYVRYRGAVYADAGRFARCRQLWHHALDMQ
RAVLPPLSPLTQSSLYSFSELFSYMLAERARPPLRGQYTAHYIHYTLHTTRSTCSAPSCR
PSRPSRSPASTASPSCSPTCWPSARVRRSEVSTPHTTYTTHYTPRARHAARRPAAPLAPH
AVQPLQLLRAVLLHAGRARASAAPRSVHRTLHTLHTTHHALDMQRAVLPPLSPLTQSSLY
SFSELFSYMLAERARPPLRGRIVPPVKFEDIDPVFRKALSEVDRGMELLDSKLSIDREQT
LTTLQRVLVISLHLAALLARLLEEPECTEDVSKKIHKAVYSLVKLDIKVRQGRSALHVAC
SAEGGRGRGAGGGWLPAPGDAQPCCPALVALMLRLGAAPDARDADGNTPLHLVCKVRHSA
GARRRAALLPRTRRPHAAPRGGARRPRRRREHTAAPRVQGTSLCRRPATRSPAAPHSSPS
CCASGRRPTPATPTGTHRCTSCARYVTLPAPGDAQPCCPALVALMLRLGAAPDARDADGN
TPLHLVCKLNPCPADVVRELLSHGAHIDTVNYEGETPEEILKASHQKLTAIVNPLRYTSL
KCLAARTVKNYRLPYRHVVPQCLHSTIITH*
>g11121.t1
MYPTPTRHPAAAVRGPQPTSGPIKFTIADTLERIKEEFNFLQAQYHTLKLECEKLASEKT
EMQRHYVMYYEMSYGLNVEMHKQTEIAKRLSGIIGQVLPFLAQEHQQQVASAVERAKQVT
MSELNAIIGQQQQQGLQQLLQQIHASAGLPHGVGGAGALLGGGLLFPGAGPPPPPHLPPP
AHKVELPPPPDIKPVLAGGPAPPPLLAGQPPREDDRMLASRVLAQQQRRSVSPLEREQKY
RPRSPAEPEALDVKRRKEEKVLGHVSLCSDSDAEKSDQDLVVDVANEEERGSPSVRTEGG
ERTENGPRPPSRSGSSSSRSTPKSSKDEKPGTPGAKGRAPTPTGRYAFPAYAAYRPPLPY
DAPLARTNGMPPAKPAYSYHTCGGPLQPVPFPADALVGAGIPRAARQVAALPHGEVVCAV
ALSLAGSARHAYTGGKGCVKLWDITNPGSPATLEPLSQLDCLQRDNYIRSVKLLPDGRTL
LVGGEASNLSIWDLASPTPRMRAELTSSAPACYALAISPDSKVCFSCCSDGNIAVWDLQN
QTLVRQFQGHTDGASCIDISPDGTRLWTGGLDNTVRSWDLREGRQLHQHDFSSQIFSLGY
CPTGSWLAVGMENSHVEVLHAGKPDRYQLLLHESCVLSLRFAACGKWFVSTGKDNLLNAW
RTPYGASIFQSKESSSVLSCDISADDKFIVTGSGDKKATIYEVMY*
>g11122.t1
MSNFLGSLSVFDHKIQQWDIFFGRLTQFIKLNNIAEENKSAVLLTHLSDESYSLTVNLVH
PKKLEEIQFKELVEALKQHFTPKRSTFADRAKFYEATRAEGETIEEWAARLRGLAVYCEF
GRELEMMLRDRFVLGLNVGPERDRLFEQDMDKLIFSKAVEIAQQAACARQARSSGSRIEG
ILEVKEEPVYKLGASRAARPHAPSPAQAGSRAHFTGAAVVQCSVCGLKNHGAVQCRFKNY
VCLKCGKKGHLKKVCTAQNARLHNIGRESPDNEEHPCKECELFNLRYVDYMPFKIKVLVG
FVELCMELDSGSGTSVISDKLYLKYFSSFKLLGSDLKMCLYNGHKITPCGYFVSNVTYDN
REHKIKFYVIEKGGPPLLGRDFMTKFNIGFSTLHNSISSHESTVEVTQLLREFSDVWKDE
LGCFNKFKVDLQLKDNAYPKFFKPRSIPFALKTKVEEEIDRLVNLGVLVSVSFSEYATPI
VPVLKENGKVKIAGDFSCTLNKDLKIDKYPLPRIEEVFAKLGGGLQYTKLDLSNAYNQFP
LCEASQNLTTINTHKGLFKFTRLVYGLANAPAVFQRSMEALLAGIEGVSVWLDDVCCTGP
TKEIHLSRLREVLRRLHDAGLRLQKNKCAFFQDSVTYLGYVINSKGLKTCPDKVEAIIKA
PNPSNVTEVKRFLGVVNYYRNFIPNASFLLNPLHELLRADAKWEWGSRHQRALDAVKREL
ASERVLAHFDPDAQLVLTVDAGPAGLGAVLAHSYADATERPIAFGSRSLSDSEKNYSQIQ
KEATAIIFAVKHFHQYLYGRRDPFILKTDHRPLLSIFGKKNGISITAALRLQRYAIILSA
YNYVVQYISSKRNLIADYFSRAPLTVTHNGASETEDTIPFLFLDANTKPVSYVDIQRATA
ADNVLQTVINYMIFGWPRKIECKSVLPYFQCKQDLEVNEGCLLRGHRVIIPKVFQKKMLE
ELHCGHFGIVKTKSSARSRMWWPGIDRDIESWVGACRVCAGLRSAPPRAAPSPWPRPPGP
WHRLHIDYMTVGQNDYLIVVDAFSKWLDCVLMNCGTSTKALITKLKSIFSIFGIPAVIVS
DNDVKIFSAEFKSFCLSNGIKHVTSPIYHPASNGQAESSVKTCKKMIKSILLDETCNKYN
IQEKLLSFLFEFRNTVHCSTGVTPAALMFGRDLRSKLDLIRPPKENNCSDINLDKNCRSF
KIGDIVWGKWFIARKGRWSKARIVDRIGKRMFQLHFYDYNVTCKRHVDQVRKFIDINDDS
RPPSPICDNNSSLPPQMLFSPLSPVQDAPAVNPIQPPDVENSTNVRNYDIPDNSSDTAIT
NNAEQAEAGKEFEVSRVSDVELPTVPPKALTVQLQTDNLETEVCQHGQRQRRPRKKVNYK
ALF*
>g11123.t1
MAQPNLLDIIPEQLFQSYSIADIDQVQKKLQYEIERKREELRAMVGERYRDLIQAADTIE
EMKETTGSTLNHINEMMVACKSLHHSHLLGFKIDERPVKSSQLTQDPVRSISIQVKLLIE
IPEKMWKSIDNDDFVTASRLFIMAMHVHTGLQLQLGSKNVLPGLKPLRRIAEQYWNSIVN
INYKLINICTDKLKTVDISNEMAVSCLVALYISDPQTMVQLLTTLITRSSHSGLESTLHF
DLAKILEGDVKAQIKMKIVNAVKIVLKTVKFVHACFVENGGGAVLEMLRNLHGNESQPLI
ELVQFGEASALKFLPAVVANYRLPPKKELQPINIESLTHSIQIWSKRDKAFIETTVAALL
QNVTRVKVLHEIREEAFRLETPSNWSEICKSLNMPEILVWTHYFQPILTSRVKVIIDNRW
EKVYDTFKTQILIDLTKSSDNEMREADINWFVWKDLIGETIIESRSEVVNVMTALMKGMG
RQDRGCTPNLEKLCESLDLELQKMLEDLKDYLYQGRKSEKEKLIFVYDDENDIENMHSDR
REIEQYLRDTSDKYIQSMLQYIKACFEEPTLQATDLQKKITTIYTARFTQAILILVPNLR
NCYIPDDNLVLNDENALRAWSNVCATLKESCQFCWSKWIDIAMDRVLDLTKCLPQEFTLE
ANVDYIMMQWDVIKIEEKDDEGKSIESTIKVPAGPSLKLQEYLYSVSRILDEVVPHTLPH
EIHALFIDKITSITFAHYNKVIREKEADINQRCALQLLMDVRHSTLLLVPRENKKVIEFS
QDICEFLRQQIDPFDYDVFYPYIQTNLKRSVQRVQTLLGSLILHHGQLIGITGTKPVLSG
GTADKAANILASVDSHWFSILPVATPANLHKKQDKPTKKKVTSSPNKSRSDISELMTSSL
PINFANARSGAASFFNSMTSDWFSG*
>g11124.t1
MPKDYTSANLLVLSCTLVVGTHGLTDTSTDPNDSQRRSAGGYGLLRPGYNNAGYGGYPGG
YGGNAGGYGGNAGGYGGYGGYGGYPGYGAGYPGQGYPGQGGYQGGYGGYGGYPGGYGGYG
GGYSGGYGSGYGGGYGPGYNGYAGYRPRPGLDYRPGYQGNYGGYRQGFGGYRQGYDRPYP
GNLGYGDGYGDNFRLLGRKVGEVKKEDTDA*
>g11125.t1
MVSKIVLIFILLVLNQCDSVVYKLKDSLYSSFSVESFVDVCDDLPTWNFVEILDENYLTP
KEVLSCIAFSLESAANVTLKVNVEIKSTGEDDFVSISLYDSNDIKIIETEYVDSSDADVV
GGQKWVTIKTTGSSLRKYYVILTGRALKHSNLKVKSIKYTAEGTEFPVKKAGVHTDETTD
GNESNIHNPKTFETTSTNETQTATIIRTSVQTKTIPLFPVTERITEVIERITEVTESDNE
ITTVEFTTTNETVTITNVPTIVTTAIDESTFDSTITETITTSSQTITDVSTVETTIPIPT
TIEVTTLDETNTTTFIPTTIETTTVNENDTTTLQTTTFIPTTTDTTFTTDEINTSTLQTT
ISSEVTTDVPPTIETIVSTTSVPTTIEITTLNETDIVTFTSTTVEASPTNQVDTTILQTT
TSSEITSDISSTIESIETTTSIPTTIEMATLNETETTTFTPTTVETTPTNQTDTTTLQTT
TSNEMTTDIPTTIETTTSIPTTIEVTTVNETDTTTFIPTTVEATTVNEANTTTLQTTSAS
VMPTDIPTTIENIETTISIPTTIEVTTLNETDTTTFIPTTVETTTIYETDTTTLQTTTSN
EMTTDIPTTIETTTSIPTTIEVTTVNETDTTTFIPTTVEATTVNEANTTTLQTTSASVMP
TDITTTIETIETTISIPTTIEVTTLNETDTTTFVPTTVVTTPTNQADTTTLQTTTSNEMT
TDILTTIETTETTTSIPTTIEVTTLNETDTTTFIPITVETTTINVTDTTTLQTTTSSEIT
TDIPTTIESIETTTSIPTTIEVTTVNETDTTTFIPTTVETTTVYETDTTTLQTTTSNEMT
TDIPTTIETTTSIPTTIEVTTVNETDTTTFIPTTVETTTVYETDTTTLQTTTSNEMTTDI
PTTIETTTSIPTTIEVTTVNETDTTTFIPTTVEATTVNEANTTTLQTTSASVMPTDIPTT
IENIETTISIPTTIEVTTLNETDTTYFIPTTHETTTINETDTTTLQTTTFIPMTTETTLT
TIEINTSTPQITISSEITTDIPTTIETIETTTSIPTTIEVTTANETDTTTFIPTTVETTT
INETNTSTLQTTTASVMTSDIPTTVETIETTISIPTTIEVTTVNETDTTTFIPITVETTP
SNQTDTTALQTPTTSEMTTDVPTTIESIETTTSIPTTIQVTTENETDTTTFVPTTVETTT
VNVTDTTTLQTTTSNEMTTDILTTIETIEITTSIPTTIEITTLNETDTTSFTPTTVGTTT
LNETDTTTLQTTISSEMTTDISTTTETIETTTSIPTTIEITTLNETDTTTFLPTTVEATP
TNQVDSTTLQTTTSSEMTTNVPTTIETNETTTFVPTTIEVTTLNETDATTFIPTTVETTP
TNEADSTTIETSTHINYETTTYVPTTIESTSFNDTGTTTNMPTTVQTTTSEDNETTTNIP
TNMETSTTPTIVETTPITETTTLYTITSTNIDTTTFTPTTFQTSSLNESDTTTSIPTTVY
STTTDTETSFLPTATESDTTTDVPTTIDTTTVNDIDTTTPTTIETITATETTTNDPTTAE
MTSESDTTSSIPSTITEAVTTSTDSTMVPSTTEPVPESTLTTDVITVPTTTTTESTNTTT
ESSSATEIESTVTTEFITAPTTTTESTSTTTESITAIETESTITTEFITTMTDPTTTEFD
ITTTDAPITEESGFWNPLTITLILVSSLVFVGIVAFIIYKWFCIGGGLTLSTRIPDDEVV
FPSEGCVTFDFENGLNGIFSNEFGYCINMPTWNVGEFSETSVDGIHPASTTFVYPGTSLS
CISSVEFDMTANGVLEVNLLMIDTSPSDQITILVSEVNPNGNDATVGNTLIIAGSAGFVE
GWHIIRITVSGTGTYNGYVTIMGSAAATSLVLIDSIRFIPPTNDDESCLIYPNDTPETTT
SIPETTTTEPTTDVPETTTLEPDTTTTAPITTTFEPETTTTAPETTTTELETTTSVPETT
TSVPETTTTEPETTTKVTETTTTETETTTTEPETTTTVPETTTTESETTTTVPETTTSEP
DTTTAVPETTTTEPETTTTEPETTTTEPETTTAVPETTTSEPDTTTAEPETTTIELETTT
AEPETTTTIPETTTTELDITTAEPQTTTTIPETTTTELETTTAEPETTTTIPETTTTELE
TTTAVPETTTPVFETTTAEPETTTEPEITTTESETATTVPETTTPEPDITTTEPATTTTE
LETTTPEPETTTITPETTTIESESTTNALETTISELETTTVESETTTVVSQTTTTAPETT
TFEPDTTTIVSETIESETISTTEYVTETTTGSTTADMIITESTSEYISDTTTEYITENTP
EYETNISDEDVPESTTEQIADTTTDITETRDFTESTTEYITEPSTRTTQSEDDEAPSSPV
TVTESEAITEDNENESSTTENSPVIEESEYSFWNPSTIAMVVILVLIVLSLSAYCIFLYG
KWRGETEIPHVQFVDIEELPKTIIVPRVTKVYPEPIDFSRRLPV*
>g11126.t1
MILTRRRCPQMTTLVFTEKIGNLKHFYLFSHPHVSKRSINASRDYENRLRNDPQVRWVMQ
QRELRRTKRDHRKPRHVMRQSSAPSFPDPLFKEQWYLNGGAADGLDMNVGYAWRKGYTGK
GVVITILDDGIQPNHPDLLQNYDPAASTDINGNDTDPTPQDNGDNKHGTRCAGEVAAVAY
NRYCGVGIAYNASIGGVRMLDGLVNDAVEAQALGFNTHHIDIYSASWGPEDDGKTVDGPG
PLARRAFINGVTNGRGGKGSIFIWASGNGGRHTDSCNCDGYANSIFTISISSATQGGYKP
WYLEECSSTLASTYSSGTPGRDKSVATVDMDVQLRPDHICTVDHTGTSASAPLAAGICAL
ALEANTLLTWRDVQHLIVMTSRSQPLEKEEGWIVNGVKRKVSHKFGYGLMDAAQMVSLAE
QWINVPPQHICKSQEINEDKSIETSFGYTISVHMDVNGCSGTMNEVRFLEHVQCKISLSF
FPRGNLRILLTSPMGTTSTLLFERTHDATSSNFDDWPFLSVHFWGESAEGRWTLQIINAG
NNHVTQPGVLKKWQLIFYGTATNPIRLRNKSYFNSNNVYHEEKTYHINDVYDASEYSQFL
NEIELGISDRHTDPKNIPSAQRKNVLADANDKQVQRLCDPECDSQGCYGKGPTQCVACKH
YRLDNSCVSRCPPRSFVNQGGVCWPCHESCETCAGAGQDSCLTCAPAHLLVIDLAVCLQQ
CPDGYYEDPDAIACFPCAEHCDTCSEKADMCASCAHNYVLYNGSCLATCPPGTFQKDDFG
CMQCHESCESCNGPSETECVSCRIGDFAFKSRCVSKCSVGYYADIQKRECISCPIGCSIC
TCAICSVCQEKWILTKGGNCLPEGNDKCDTNEYYEGGRCKNCHSTCEKCSGPNEWDCLSC
SSPLLLQGSRCVAECGQGFYQTAGSCSRCPHTCTSCVSRLNCTSCAGALRLQSGTCRATC
APGYYPDDGTCSKCYLSCETCTGPRRDQCASCPPDWRLAAGECRPECPQNFFPWGDSCRR
CHHYCQDCHGAGPQRCTSCPPHFSLESGLCVECLSSQYYEPRTRSCRPCHDSCRSCSGPG
PTSCVTCAHPLRLDRVNHKCLPCCTESMVSFYLTNNQSTDCCHCDKDIGGCLNGSSAGKR
RIAENIRTHMTASFFVDDAKEPPILLNYDLLVACSVAALLVAVAVLIVVRVRTKRRKRLT
LFPKTVYSQLTSVEEDLVTLTSPVTALKTIPNSIAEGTRELDEPT*
>g11127.t1
MRQSICIRMVSTLLTFTMRSHSYLDTLGSASIMARVLDGKVLAKEIKDELKIKIQNWVNL
GNRAPSLRCIIVGEDPASHTYVRNKVQAALEVGIAAETVKYGETLSEEDLLAAIKALNTN
KEVDGILVQLPLPSTMDERRVCNAVTPEKDVDGFHIINVGQLSLDMPTLVPATALAVIEM
LKRFNIETFGRSAVVVGRSKNVGMPIAMMLHSDGKHDSGLGMDATVTVCHRYTPSEQLEF
FCRNADIIVTATGVPKLIKSNMVKPGATVIDVGITRVTDEQGKTRLVGDVDYEEVRKIAG
AVTPVPGGVGPMTVAMLMQNTFQAASKLREQK*
>g11128.t1
MNELTNVMSVRRLDVLCVTETKRKGCEVEDLPGGAMALWAGVQQSDHASAGVGVLLSSRL
VTGVKDYGLVNPRLIWVRIKLGVTRVFLVAAYAPVSSATTQDLEKFWESTREVLDMVEAN
ERVILCGDLNGWVGTRRPGYEAVLGPYGDRRVNDAGKLILDVCLERSLLVSNTEFRHKDI
HTYTWRRNEQKSMIDLIMVDSRLRKSLMDTRAYRGPTLDTDHYLVISRFRGLFKKWRHWR
VRVPFGGLERIKSEKLQDISARRVYERQVREKLDKVCLTDLDVDECWQVMKDSMVEVAKE
VCGYAKIRKSLKGDAWWDKEVQDSVERKKKAWLDYVASLQMNNGMRDEKREIYRRLKNDT
KILVNEKRERDKVEADERLAKSFETNIKLYWREVKKSRSSSPVSGMNRIKSKLGDILENT
QDMLKRWSEYYGEMYDYAHNPDAGVADLTVPACEDITIDEIVRAIRSLKCGKAAGIDQVS
AEMIKYGGAALWDSFWVLCNLCWRSGRIPKDWRCAVIVPLYKGKGSQAQEDQG*
>g11129.t1
MRRIFSIKLRRGQDKQRLGGSYARGIKHVRWFQQQREKRRFKRDYTPYEGALWGQVNRRQ
PAHRTRHRAISASPFFPDPLYKEQWYLNGGAKDGLDMNVAPAWQKGYTGKGVVVSILDDG
IQTNHPDLAQNYDPIASTDINGNDDDPMPQDNGDNKHGTRCAGEVAAVAYNQYCGVGIAY
NASIGGVRMLDGVVNDAVEARALGLNPDHIDIYSASWGPEDDGKTVDGPGPLARRAFIYG
VTSGRRGKGSIFVWASGNGGRHTDSCNCDGYTNSIFTLSISSATQGGHKPWYLEECSSTL
ATTYSSGTPGHDKSVATVDMDGKLRADHICTVEHTGTSASAPLAAGICALALEANPDLTW
RDMQYLVVLTSRPQPLEKEAGWIVNGVNRKVSHKFGYGLMDAAEMVNLAEKWISVPHQHI
CKSQEINEDKAIDSAYGYTLNVHMDVNGCSGTVNEVRFLEHVQCKISLRFFPRGNLRILL
TSPMGTTSSLLFERPRDVINSNFDDWPFLSVHFWGERAEGRWSLQIVNAGNRHVNQAGIL
KKWQLIFYGTATDPVRLKSKRPSPIAPPFAFPTAADGYDSVGDSFYNTDAFTNYQNFPSL
FAAGSDPEKAVALLDGHNIPSPHGENVLADSNDKRVIHECDPECDAQGCYGKGPTQCIAC
KHYRLDDACVSRCPPRSYANQGGVCWPCHESCETCVGPGQDSCLTCAPAHLLVADLAVCL
QQCPDGYWEDSDASVCRPCAAHCSTCSERADACTSCDHHLVLHNGNCMASCPPSTYETDD
YMCARCHSSCDTCTGAKDTQCVTCHASSYALDGHCVNACPNGYYADKKRKECMKCPVGCS
SCLSAFCLSCEPSWDLNKKGKCVPAGNDRCAGGEYPDGDRCNRCHVACDSCYGDQESQCL
TCPSPNLLQNYECVTECSRGYYSEAGRCAPCVHGCSDCVSRLNCTSCEGTLRLQSGACRT
SCADGYYADRGTCSKCYLSCRTCIGPRRDQCASCPLGWRLAAGECHPECPQGFYQSEGGC
RHCHHYCRECDGSGPLHCKSCPPRFMLDGGLCMECLGSQYYDMNSGSCRACDPSCRTCSG
PGQFSCTGCSRPLRLDRLINQCVRCCSEKGIPANSTPTSDCCHCNVDTGECINSSVAGKR
RIAEWSAVQNDETAKGSSVLSVVLIACATATVVLLAVFAIVQVRSRRPQIRKHGAVYTPL
ACTDEGDAVLSRTSFPVCEHEREHSPKHTPEHESLLEHST*
>g11130.t1
MVLSWRALALLAAFGVCASVPETVYHNQFAVHVPGGAEHVDDIARRHGYINHGPIKICLK
YNLDETENFISTSSLSEATDSGSS*
>g11131.t1
MSKFEDNPFSDPTIDNPFADPAVQQVTRSTNNAARGLDDYNPFDGQQNANQATAQQQPAQ
PAIMQAVSPPIAGGGQYSRPNQPQQSQGPPDNFTTADFQRRQEELERKAEELARREAELR
AGSAGRRNNWPPLPAFCPVQPCFYQDINVDIPLEFQRIVRHLYHLWMFHSLVLVMNIIGA
ASIMIAGLGVTPFGLAILYFILLTPFSFICWYRPIYKAFRSDSSFNFMVFFFIFLFQIII
TVVQSIGFNDGGSCGLITSIKMFSENVAVGVITLIVTIGFITSVVADVMLMAKVHRIYRS
TGASLAKAQAEFTTEILRNQHVQTAASNAAAAAVNAQIANANRY*
>g11132.t1
MAVSKSTNTYNRQNWEDSDFPILCQTCLGDNPYIRMTKEKYGKECKICTRPFTVFRWCPG
ARMRFKKTEICQTCSKLKNVCQTCLLDLEYGLPIQVRDTALKIQDDLPRNEVNKEYYIQN
LDSQMSKFDATQPSNSALKSKGASDLLMRLARTAPYYKRNRPHVCSFWVKGECRRGEECP
YRHEKPTDPDDPLADQNIRDRYYGVNDPVAEKLMRRAAAMPALPLPEDRTVTTLYVGNLP
ENTTEEELRGHFYQYGEIRTLTLVPRAQCAFVQYTTRSAAEHAAEKTFNRLVIGGKRLTI
KWGKSQGRQGANEKNEMMPPLEPVPGLPGTLPPPPAYLHPFPPQMPPPASRPNDFFNLHH
YGGGWGGWGPVPPQPPGPPHPAGPPHPPPAPLPLHYPSQDPARLGAHAHASTPQT*
>g11133.t1
MSITTLYYLLLKKENAHEDAIWCCGWSQINPEKPKGDESTENNDQEDSNHESEAPENFII
TGGLDDIIKIWQLNNGKLEEKHQLEGHSLGVISVAVSPDGKTLASSSEDSSLILWDIKTG
EKLKSMETGATDVWTLDFSPDGKHVISGSNAGKIIIFGVDSGKEEQTLDTRGKFTLSVAY
SPDGKYIASGALDGIINIFDVAQGKLVHTLEGHAMPIRSLCFSPDSQLLLTASDDGHMKL
YDVVHANLAGTLSGHASWVLSVAFSPDGKRFVSSSADRTVRVWDLESMQCQNVFKEHTDQ
VWGVKFNADSNKIVSVSEDKSVNIYDCPL*
>g11134.t1
MSAESVYSVLVKKETAHDDPIYCCAWTKTSTTDDKSVSPKDFIVTGGLDCLVKVWLFENN
KLTLVHTLNGHSMAIVSVAISPDGHTLATTSLDSSLIIWDLVSGQKVHEVQTGVIDMWKV
VFSPDGYKLIMSGHNGKLVIFGLENFEQEETLDTRGKFALSVAWSNNGKYVAAGAADGTV
CVFDVAQGKLLLHTIQAHTQRVRSVAFSPKSNLLVTSSDDGSVKIYNVASATLQCALKHD
KWVVNACFSGDGTRVATADADGVVTIALADGLKVLKTFQEHTDTVWQVQFNGESNKLVSV
SKDKLINIYECPAPPKQKTDKNKTHLIK*
>g11135.t1
MVAKFFAVLALAAVASAVPLLPVAKVAYAEPEAPAHYEFQYSVHDTHTGDIKEQQEARAG
DAVHGSYSLIQPDGVRRVVDYTSDHASGFNAVVRYEGHPAPAPAPVAKLAYAAPVAYAAP
VAKVAYAAPVAKVAYAHAPVSYAHAPVSYAHAPISYSAPVAKVAYAAPLAQVSYASPIVS
YHH*
>g11136.t1
MAMAVDIKASCLPLFFAVLALAAVASAVPLVPVAKVAYAEPEAPAHYEFQYSVHDTHTGD
IKEQQEARAGDAVHGSYSLIQPDGVRRVVDYTSDHASGFNAVVRYEGHPAPAPAPVAKLA
YAAPVAYAAPVAKVAYAAPVAKVAYAAPLAQVSYSSPIVSYHH*
>g11137.t1
MCSGAEGGSWPLGKDAPAVTAAAIDHYRLQLYNYAVAERLRLYPPAVAPCYGPYAPRLAL
SMSLLQQRALQPEEPKPQHSYIGLIAMAILSSPERKLVLSDIYQHILDNYPYFRSRGPGW
RNSIRHNLSLNDCFVKAGRSANGKGHYWAIHPANIEDFRKGDFRRRKAQRKVRKHMGLAV
DDDGEDSPSPPPQSPPPTALPLPFWGGGRVPGGAQARKRQFDVASLLAPDEAPEKRVRRD
SSCEEEAEEDIDVVASDQEERAEEEARVVAPAAHYPLLGGWWPALDPALLQQLRRHAAPA
PSPPSPTDQQRPPDT*
>g11138.t1
MKRISRDEGNRNSKTNTSEYLNRNVIPRNIFYNHTIISEDLSNTLEIIDLNSSNNSIESG
SDERVYSKYAKARDGWCYLENTKCKDNNDIHDIEGTLERRNKYEDTKIHFFNYPYPYNDN
NGIDGLNAEYLNHNAGCFTFKQSDTSSSDTSTEKILEYVEKTHFETFMPQLYDNSHNNCN
ENDYYEFGTYFYKQNHIEEQSEHRFYSKNAHLLHENNKEAMKITSTHTSNTSNSSDDLDG
EKVNEIYSRRVPTPIPPYIPRLNLSLAPALPTLTEVPEPNIFSSIIGGRCLLKDTSAYKS
INNWVTDTEQNNLTAVNFYQENVFTPGQRYYKIKTSVNIDLNDDNTKSIMNVVEKDTEFE
DEDNYEYQTIPQTHYNSLVETSNSKRPKSVTELTDNIDIINDKDVSQNIDDYDRKLDKNI
LLLKPSQRSVSGSICSLPLSMITTASEQKLAWYKTLFKCIKCCK*
>g11139.t1
MECAHLLDNVKLDTDLIAQETTITKSFNCSECAVSEQNWLCLHCGVVNCGRYVNGHSKQH
AETNDHLLCMSCDDYSVYCYKCDDYVSNDVEHQTIHKIRESIMVYRKEDNNVETNSNVEQ
SENSKDGSDGQNSPMSNSSLQNEKPILSPLCSGEETRTSNVTPTSSCGDMPTTFTNTILD
ISENKPSKSTKIIEEPVRSLRTRSRKRSHSEDSSSAENVMQPSRSKEKKVSPCNGKNQRE
KKIVGLKNLGNTCFMNAVLQSLNNIQEFSCYFNQLPSLEMKTNGRKVYHSRSYTRQEMHD
VVMAEELRKVLINLNTGGCGSKGAISPECLFLVIWKVVPRFRGYQQQDAHEFLRYMLDRL
HTELLQLLPPDRAEGSFVPRAPSASIVTAVFGGTLQSEVRCLACGTESKKFDPFLDLSLE
LPETGRHDAPVALTDCLSSFVQIEELADTERYFCSSCKCKQKSTKQFRIRRLPNVLCLHL
KRFRWHNYFRTKVDTSISFPLRALDMSRFVLAAPAPPAPPAPTAPTPAGPAPPAPPPPDT
RRSARHHHLYDLAAVIVHHGSGAGSGHYTAFAINEDQWFHFNDQTVRVSDSEAVAACKPY
ILFYIRRELHLAPLPLPLPAAS*
>g11140.t1
MGRVRTKTVKKAAKIIIEKYYTRLTLDFDTNKRICEEIAIIPTKPLRNKIAGFATHLMRR
LRHSQVRGISIKLQEEERERRDNYVPEVSALEHDIIEVDPDTKEMLKMLDFNNINGLQLT
QPATQGGYGGRRN*
>g11141.t1
MEPNKRYSQVVEKPFHISQAAMDISTGDNDPCQVMVVVDGKNFLVCTLQKGKCIQVPLDL
YFKSGDSISFLTNGKCNVHLTGYLDPEFEETVSDEEDEEEEDEEEEVPALVAPKNKRKLE
NSNDSTANKKAKAEKKPSKKAAAAADSSDDSDDDDKDQLKKFLQGEEIDTDDNDESFKMN
TSAEASNSDEEDSDEEEGEEEEDDDEEDGKEEASSEEAETSLDTSKDDSNVDMSKLSKSQ
KRRLKKKLQQQRKEQPQVNGVDKSKKEKEKPDGPQKEKKKPEAKKETPEAQADKKEKKSL
SGGVFIEDLKVGSGPIAKPGKVVMVYYEGRLKQNNKMFDNCMKGPGFKFRLGSKEVISGW
DVGVSGMKVGGKRKIVCPPAMA*
>g11142.t1
MCVRVWLEVGHACEPRRSASGRALALDWRVWVRGARGRDISAFVHKVVFHLHPESAFFYP
KRVLQEPPYEIQESGCASIEIPIHVYLKCTSRPKKISIRYSLHIENNNKTSSSSRSLYFD
FENPSEQLCSALMKGGGEVIARASHATRNKLVVLFSHDTKSKHSTATKTKKYKFIEPIPC
KHPKKTKPFVIDEICPKCGESIDADFKKQLRVAPMTDDEIDRVSRLYVSYTSYEKSANAL
VLPPFSDPIYTVPELPASLRGAITSVEAGYSML*
>g11143.t1
LVAHENCNQFYICNGGVPVPLCCPGNLLFNPDKDQCDWPNNVDCGDRIKTGTECSNGGDG
GDGGGGGGGGGGGGDENVGAGNCDPSEAPRICAEAGSEGVLVAHENCNQFYICNGGVPVA
QCCPGNLLFNPDKDQCDWPNNVDCGDRINTGTECSNGGDGGGGGGGGGGGDENVGAGNCD
PSEAPRICAEAGSEGVLVAHENCNQFYICNGGVPVAQCCPGNLLFNPDKDQCDWPNNVDC
GDRINTGTECSNGGDGGGGGGGGGGGDENVGAGNCDPSEAPRICAEAGSEGVLVAHENCN
QFYICNGGVPVAQCCPGNLLFNPDKDQCDWPNNVDCGDRINTGTECSNGGDGGDGGGGGG
GGGGGGDENVGAGNCDPSEAPRICAEEGSEGVLVAHENCNQFYICNGGVPVALCCPGNLL
FNPDKDQCDWPNNVDCGDRINSGSECSSGGDGGDGGNGGGGGGDGGGGGDGTCNCNPGEA
AGICSADGSDGVLIAHENCNQFYKCSNGLPVALYCPTNLLYNPYTEQCDWPQNVVCGDRI
IPEGGGNGGDGGDGGNGGDGGDGGDGGNGAGNCDPSEAPRICAEAGSEGVLVAHENCNQF
YICNGGVPVAQCCPGNLLFNPDKDQCDWPNNVDCGDRINSGSECSSGGDGGDGGNGGGGG
GDGGGGGDGTCNCNPGEAPGICSADGSDGVLIAHENCNQFYKCSNGLPVALYCPTNLLYN
PYTEQCDWPQNVDCGDRIIPEGGGNDGDGGDGGNGGAGGDDGDGGNGAGNCDPSEAPRIC
AEAGSEGVLVAHENCNQFYICNGGVPVAQCCPGNLLFNPDKDQCDWPNNVDCGDRINSGS
ECSSGGDGGDGGNGGGGSGDGGGGGDGTCNCNPGEASGICSADGSDGVLIAHENCNQFYK
CSNGLPVALYCPTNLLYNPYTEQCDWPQNVVCGDRIIPEGGGNGGDGGNGGDGGDGGDGG
NGAGNCDPSEAPRICAEAGSEGVLVAHENCNQFYICNGGVPVAQCCPGNLLFNPDKDQCD
WPNNVDCGDRINSGSECSSGGDGGDGGNGGGGGGGDGGGGGDGTCNCNPGEAPGICSADG
SDGVLIAHENCNQFYKCSNGLPVALYCPTNLLYNPYTEQCDWPQNVDCGDRIIPEGGGND
GDGGDGGNGGAGGDGGDGGNGAGNCDPSEAPRICAEAGSEGVLVAHENCNQFYICNGGVP
VAQCCPGNLLFNPDKDQCDWPNNVDCGDRINSGSECSSGGDGGDGGNGGGGGGDGGSGGD
GTCNCNPGEAPGICSADGSDGVLIAHENCNQFYKCSNGLPVALYCPTNLLYNPYTEQCDW
PQNVDCGNRVVPDVDCEDGDNVIEGDNDGECNCNPREAPKICAGSNSDGILIAHENCFQF
YKCVQGIPVTINCPDNLFYNPNKEQCDWPENVICGDRIIDIHEEDTNDDKFEIAALTSCS
NPAANGNYLAHRNCNQFYVCIGNSPVILTCPATLFYNTNQHFCDWPQFVDCGNRIIV*
>g11143.t2
MRQFSYSVIELKIDLLQSVAILLIAFTLVRGGRIGLYEYGCLLGAIGNCDPKEAPQICAR
DESEGVLVTHENCNQYYICNNQVPVCQCCPGNLLFNPNKNECDWPNNVFCGERIVTDSDC
SGNGDSINGDNDNIGAGNSDPSEAPRICAENDSEGVLVAHENCNQLYICNGGVPVSQCCP
ENLLFNPNKDQCDWPDNVDCGDRINTDTQCSNEGGGGGGGSDNENEGAGNCDPSEAPSIC
AEAGSEGVLVAHENCNQFYICNGGVPVAQCCPGNLLFNPDKDQCDWPNNVDCGDRINTGT
ECSGGGDGGGGGGGGGGGGGGGDENVGAGNCDPSEAPRICAEAGSEGVLVAHENCNQFYI
CNGGVPVAQCCPENLLFNPDKDQCDWPNNVDCGDRINTGTECSNGGDGGGGGGGGGGGGD
ENVGAGNCDPSEAPRICSEAGSEGVLVAHENCNQFYICNGGVPVAQCCPGNLLFNPDKDQ
CDWPNNVDCGDRINTGTECSGGGDGGGGGGGGGGGGGGGDENVGAGNCDPSEAPRICAEA
GSEGVLVAHENCNQFYICNGGVPVAQSCPGNLLFNPDKDQCDWPNNVDCGDRINTGTECS
NGGDGGGGGGGGGGGDENVGAGNCDPSEAPRICAEAGSEGVLVAHENCNQFYICNGGVPV
ALCCPGNLLFNPDKDQCDWPNNVDCGDRIDTGTECSNGGDGGDGGGGGGGGGGGGDENVG
AGNCDPSEAPRICAGAGSEGVLVAHENCNQFYICNGGVPVALCCPGNLLFNPDKDQCDWP
NNVDCGDRINTGTECSNGGDGGDGGGGGGGGGGGGDENVGAGNCDPSEAPRICAEAGSEG
VLVAHENCNQFYICNGGVPVALCCPGNLLFNPDKDQCDWPNNVDCGDRINTGTECSNGGD
GGDGGGGGGGGGGGGDENVGAGNCDPSEAPRICAESGSEGVLVAHENCNQFYICNGGVPV
ALCCPGNLLFNPDKDQCDWPNNVDCGDRINTGTECSNGGDGGGGGGGGGGGDENVGAGNC
DPSEAPRICAEAGSEGVLVAHENCNQFYICNGGVPVPLCCPGNLLFNPDKDQCDWPNNVD
CGDRINTGTECSNGGDGGDGGGGGGGGGGGGDENVGAGNCDPSEAPRICAEAGSEGVLVA
HENCNQFYICNGGVPVALCCPGNLLFNPDKDQCDWPNNVDCGDRINTGTECSNGGDGGDG
GGGGGGGGGGGDENVGAGNCDPSEAPRICAESGSEGVLVAHENCNQFYICNGGVPVPLCC
PGNLLFNPDKDQCDWPNNVDCGDRINTGTECSNGGDGGGGGGGGGGGDENVGAGNCDPSE
APRICAEAGSEGVLVAHENCNQFYICNGGVPVALCCPGNLLFNPDKDQCDWPNNVDCGDR
INTGTECSNGGDGGGGGGGGGGGDENVGAGNCDPSEAPRICAEAGSEGVLVAHENCNQFY
ICNGGVPVPLCCPGNLLFNPDKDQCDWPNNVDCGDRIKTGTECSNGGDGGDGGGGGGGGG
GGGDENVGAGNCDPSEAPRICAEAGSEGVLVAHENCNQFYICNGGVPVAQCCPGNLLFNP
DKDQCDWPNNVDCGDRINTGTECSNGGDGGGGGGGGGGGDENVGAGNCDPSEAPRICAEA
GSEGVLVAHENCNQFYICNGGVPVAQCCPGNLLFNPDKDQCDWPNNVDCGDRINTGTECS
NGGDGGGGGGGGGGGDENVGAGNCDPSEAPRICAEAGSEGVLVAHENCNQFYICNGGVPV
AQCCPGNLLFNPDKDQCDWPNNVDCGDRINTGTECSNGGDGGDGGGGGGGGGGGGDENVG
AGNCDPSEAPRICAEEGSEGVLVAHENCNQFYICNGGVPVALCCPGNLLFNPDKDQCDWP
NNVDCGDRINSGSECSSGGDGGDGGNGGGGGGDGGGGGDGTCNCNPGEAAGICSADGSDG
VLIAHENCNQFYKCSNGLPVALYCPTNLLYNPYTEQCDWPQNVVCGDRIIPEGGGNGGDG
GDGGNGGDGGDGGDGGNGAGNCDPSEAPRICAEAGSEGVLVAHENCNQFYICNGGVPVAQ
CCPGNLLFNPDKDQCDWPNNVDCGDRINSGSECSSGGDGGDGGNGGGGGGDGGGGGDGTC
NCNPGEAPGICSADGSDGVLIAHENCNQFYKCSNGLPVALYCPTNLLYNPYTEQCDWPQN
VDCGDRIIPEGGGNDGDGGDGGNGGAGGDDGDGGNGAGNCDPSEAPRICAEAGSEGVLVA
HENCNQFYICNGGVPVAQCCPGNLLFNPDKDQCDWPNNVDCGDRINSGSECSSGGDGGDG
GNGGGGSGDGGGGGDGTCNCNPGEASGICSADGSDGVLIAHENCNQFYKCSNGLPVALYC
PTNLLYNPYTEQCDWPQNVVCGDRIIPEGGGNGGDGGNGGDGGDGGDGGNGAGNCDPSEA
PRICAEAGSEGVLVAHENCNQFYICNGGVPVAQCCPGNLLFNPDKDQCDWPNNVDCGDRI
NSGSECSSGGDGGDGGNGGGGGGGDGGGGGDGTCNCNPGEAPGICSADGSDGVLIAHENC
NQFYKCSNGLPVALYCPTNLLYNPYTEQCDWPQNVDCGDRIIPEGGGNDGDGGDGGNGGA
GGDGGDGGNGAGNCDPSEAPRICAEAGSEGVLVAHENCNQFYICNGGVPVAQCCPGNLLF
NPDKDQCDWPNNVDCGDRINSGSECSSGGDGGDGGNGGGGGGDGGSGGDGTCNCNPGEAP
GICSADGSDGVLIAHENCNQFYKCSNGLPVALYCPTNLLYNPYTEQCDWPQNVDCGNRVV
PDVDCEDGDNVIEGDNDGECNCNPREAPKICAGSNSDGILIAHENCFQFYKCVQGIPVTI
NCPDNLFYNPNKEQCDWPENVICGDRIIDIHEEDTNDDKFEIAALTSCSNPAANGNYLAH
RNCNQFYVCIGNSPVILTCPATLFYNTNQHFCDWPQFVDCGNRIIV*
>g11144.t1
MKVISTILLVAVAAAYGGVRCPSEQAADWKLDLLLPHEDCTKFYKCAHGQPIEMKCPEGL
YYNAEDWVCDWPNNVACGNRIDPEKIPSPVSLLPKMKTESKPKAVEFFENGCPIDPTLHW
LVADIENCSIFYYCVFGQKIQRECPENMHFSSEDQICDWPDRADCASSIKKHQA*
>g11145.t1
MLILFNSENITSKNISKPKSVENIKKSLQEHQDAILAVNKSKTKTSPALITNVVKFKLKP
VIPKKNKHDMPKMIPPNLVQEWAKEISEKLFENEEKVVRRDVLLKGFADIKIEIRNGSAI
AENAAKSLEELLIKRGKAAENIMRRAEELATNGQKQKKYPPSDYTFDYSVDLEKLKHKVE
KSIEDANVLEIPLDCRSLNKIKLHNSSHFNAQVSLETTSIHVAMEVFDCDPRVLPHMYWS
EGLISAFKENYAQDATLDFQYMCDAKGFLRHYPAALWQSMYNVKIDGEDLYDCRLRPWYV
SASGAPRDVLILLDASGSMNNSGNQMIAEQFTWALLSALTDDDQVNVLRFNVVVESPISC
FNEKLVAANHVNSAAMMAALKLQKVSNETWMADVLTYAVQLLQKQRKIPDQPPSCQQAIV
LLTDSLYDNYTSLLNRIDPEGNIRLFVLWLHDPYGLRDNTRKYGDWLACKHDGYFAELIT
HADVTEQVMNILRVLERPLVAQRKRRLRVYSDVYAHVEDPRRGEYYWQQKENDEQAYRYK
ELRRHKDKLLNISQMNKDHTRMLSLEKFGHYYEGEDVNYRLQISVSVPVFESTTLENITK
TLDEEKQRNSTRTYPVNRLLGVAGVDIPLDHLKLLLPYYQVGAGGSLFIIDHRGNIVLHE
NTKPTFDGDILKPGYRTVDVLDLEQSAVDHLPRHYPRDWLEFRKSLVIDHPNGNITVYAK
HIFESGMRALLEMREYYWRRVFDHYTIVVTLPKYNTRHAVPDAAFTQKLADKALQALSGT
EFSVHPDWLYCRHVDPHFNTRESEVLHFIRRRRDEPYFAMQKLKHSFSPIQPTLLEKTYQ
CNEELMARLSKEAVATLEWAEEHEEPGTERDCSPCALGSTTAFFASESGLTRWQQYHATS
EHASPPDGALWARGPSEPWYRRAVAAPDLLLVHAPVAPVRTMRKTEATLPSLGERMHWLT
AARTLGPSNKGMIGVAGYHFHPKHLEDVLRSITNFHCAEDDRDKCEARCDGEEWSCVLID
EGGWVVSHMIDREEEPEEPVREHLANMHPAAMAALLNASVFKLRWIHDYQGVCFPPKNEK
LKGSAALLSSILRSLWTSVKLIFDISVEMVTIITILSSSARVTADTEEEKKKRRKRVWKD
FEREKYERLYDRRVLVNRTRFAACDRSRALYELQRNTKAMEMLKRPAELCSWPLVAALVP
RTNLLLLAVYNDCPHTGRPVNDPYVNELVEMMEDTTVQGSASRLACWRNRVPLPPRPPHT
TCFPHDYCAEEGYRQCGPWLPDPEVEDIAANTNLSKLLLVIAILLFMNSS*
>g11146.t1
MFAETALVLSALQIYWVAAQGECTDFRGRLISHGLHYVPGPDTCTLCVCDNGLPKVCKAV
LCSPPQDCRSFRVGNTCCEFICLDDVVKPADGAEANVRVAAGGAAGVVLLTVALVVYRVR
KQKRRRPPHADDQRSLTSIGYISGSMGYMGGTCETALAAWKPPGNYLPRGEAPPPYDEAI
SQCRPEAMRLNSETGYHRTYSTTMDNLPRPGEEIQCVGHGYVNIPRPMQQMANTQNCYNA
PLLQPVHPPEARDPIIPHHPLTASVVGYPSAVRLTGSLGTISARAVGALVVPRDDHERPH
NVPGFYTNTVHTSLHRTIPRISTAVEPSLEAMGQPFSRAERSLGLAGEVRRSFHRPEPPR
ADRTPRDVRDAGRSVPRNLNIASFANSDVRAFQLVDDSASIRAGRSRAHSEEHNVGSEQK
ISKPPEPAPNPPSSTLPLTVDKPSCVCSYEGSSAPGAEDADDYRSECENCKSASSSRWVL
EEGWVEEAADGTQTLQRHAPPPAAPPPATATLPQPVTRPSRTSMVPPSNWENWFNTIIDS
DSESEEE*
>g11147.t1
MAGFGDYSGYNRPFGLDRNRETNDLYDTRYQQIYGYHTPLNEEYQGPPLVMDDVPEESNT
YVTTAISVASLITENLLSHPFIVLRRQCQVHNSLKNYHIVPYTLLPVAVRLHRRQDVTTL
WKGIGSTCIVKGLNLAVEDVVSKGTGWPKEIGKCCSIFQFLQHITLKCVSLAIITPFYSA
SLVETVQSDIASDKPALFDVFREGFVRILEWGTPSRGRMLPIWAIVLPTAALGITKYLAH
IILRSITVRVLRFQQRHRHEQSDVYNSNYLKNPNPLIEDMNLKANIFSFIVMEIVFYPVE
TIIHRLHIQVKFM*
>g11148.t1
MEEILKALHNIQWDLAQQKRDIKDMEENLKESINRNIDEKFNRIEIKTHQLEQKLEAQQK
TIDFLDKQMRKKNLLIFGVPESEKNYEDLVNCILEIIHKKMNITCPKWEIETVVRLGRKN
DKIRPVIVTTTTTGSFLLQLLKGKKLQNNKDFYIKEDFTPAVLQKRKELQEELKRKRLAG
EKVALRYDKIVTLKPQGRQPRTSEGNNNNKRFLSESPEAKSNKSKEEQSKKMPKKNKSQN
ITNFLRASQFNYMPVASTSQEYQKN*
>g11149.t1
MSSVSQGTRTIIDNLDTGTSVTPILTGYEGFMDCYNTTIAKEGVGGLYKGFGALVLQLAA
HLAIIKLTTFIVSEVSNLLKPATTPTNSDDSVPSQQKYLFN*
>g11150.t1
MTSIRVNFEIGHEASLRSKKTPEGFTHDWEVFVRGQENADISHFVDKVVFLLHETFPKPR
RVVKEPPFSIKESGYAGFVFPIEIYVKNKDEPKKIKFTYDLTLQHSGFLKDRYIFKSPNE
EFRKKLLKGGGIPVSNNALLINPDQESRSRDSFSEEKEQLVSKPKLSSENIKKHKAKEYK
EEIPQRTSSFVNVFGPPIQKPPKVSPDPKKIEKTAPPVKSEKKDKERSSSDKKSKYEHKE
TKPEKIKVKDEKEKIKSEKIKSHSKDQERIKEKTTKRPNERPSSPEPTKKRCPSPNRKVP
SPAPRSSSASSMKEEYKSQKQEPHNFEQKKPKIEERPVVEIKPYKDVKEKKKKEKKSHER
DKERKEKKEHKKENHKVKESPKEPPKEILKEIIKPRDIIKEKETVKELTVKEKPIKSEKP
INKFSIENLRKTPPPESEERLENQKSKDKGDSERKRKHKKKDKKRDESKEKHKEFNKEKK
HKYDKIRDAPPEKPEIVEHRETPVAKERLMPEPASPISIDTASSQCSSKSGLAKNLHLSN
DDVNDSHSDSENSIAGDEEEVKVKIENSSPVQMKREPSPEPEPEPEPDPEPEPEPLVEAP
PAPHKEKSKKHKDKSAKKEEKRRKRKAAEEEDSESRKIAKAADPGPSNNDTECGESSGST
TMETKVQDNGVSSSLGEDAEPGDLSPDYMVQLRGLQQRIMMIKNNEDLERVVNLIAETGR
YEVTTQTFDFDLCLLDRSTVQQLIQLVGC*
>g11151.t1
MKNGCNELLESKIVERSERAKKIYRYVSDVSRRLGDATLNSQSISDLFRNDIEVQRYKLR
DNCEKLFFLDPINYGKKALELVWRKVYYDTVCTAKKLRENDNEYDNCLLTHIVCGIGHFH
NFITRIQFEMNIEMKELDFSPVCDDEEVERSSNEIPTEEENQQGRSALYSCLIYLGDLSR
YQVEIFGCFDPSIAARYYLQATQFDLSLGMPFNQLGNLYLDKNYNLDSVCCYIHCLNCAN
PFEGAMGNLTKIFEKNNQVCENLQESESLTQIEHMQSTVANFLNLIEIWYFGKDAINIPK
LCNTVAQQFKIAMEFSKNPLPDKNKNYNEYVQALDEENANPSYLNSNMIHNIAQICLFTI
AKLVETDEVKAFACKAFTLAFFSQILQNCLKQLQLLGLNNPASKYKSKNLNLNISETEKN
NEPIKLCENGSMPIANGNIEKDEKNTQNNDILDTETKDTPNGDQKCNKKAITKRRRRRRL
NSSESSDLSDADTQSSEIETESSYSNDAEMSDSTYESDDESNSEGSIDDDTDHENNKING
ITTEHSKDETEVKKGDDVKLDENPNHINNLGTVDKSHEEAKEFNINGIQEFLRGNNILPS
IKLLHDWVLTEKGLILSCGESGESLFQCVVDLTNILMHNFNSKSTEMLKKEDCEILKYAK
TTAKKLKLEFKTIPLPEDVKLRGTSICKFDKDAAEWQILEKMKTSIYEENIIRILNFIDF
GNQIAKIVPRIRYNRTMKVFFLKKVLPSKVTTKLNHKRNREWHNSKRQGESGEGGLLRRL
GRLWLASQVRELERTGQTAVPTLLALDSAALDKHLRRVKQLLRARNFIFLVPTVVLQELD
DLKRERSSARDAIRWLEVQLKSGSRFVRTQRPGQSRPLPLLKYPRKAPPHVHNFIQILEF
CNHFIADEKHSQGGNGDPDCTLHGKSTPLLILLVGTEPGKSEEHYKEFSLTGAAQSASIT
VEHIETFYIKWRQTTHKSGKKR*
>g11152.t1
METMETQTCVFLGIKVKPGPMEHHKIENFNLNNTVDTLRTEAEKKTNVPSASLELIFHGR
ILQDNITLQESGVKSGEMVHVVKKKVPTPQPPPPTYSDAELQQLNSSLRTLGCTPNAPGW
TRAMQLLNDESAMAEIVEQAPSLNEDCVALSMLHEVELLAALGANVQTMRRGADAHPELP
TALRHLTRLVRSRSNTGASDNAPISGFAYSLEALSEDEDVEEEENEEAEGRNAITQEQLA
AALQAATEAVFSNSRGGGSGGQDGLLRLLQAAGESSRTTPAADPATPTAAGGRRVQPHHP
RRRPRHAHRRRYTQWVPSNSRGGGSGGQDGLLRLLQAAGESSRTTPAADPATPTAAGIHS
GCPRTVAAAAAAGRTGCCGCCRRPASPAAPPPPPTPPRPPPQVYTVGALEQSRRRQRRAG
RVAAAAAGGRRVQPHHPRRRPRHAHRRRYTQWVPSNNRGGGSGGQDGLLRLLQAAGESSR
TTPAADPATPTAAGIHSGCPRTVAAAAAAGRTGCCGCCRRPASPAAPPPPPTPPRPPPQV
YTVGALEQSRRRQRRAGRVAAPAAGGRRVQPHHPRRRPRHAHRRRYTQWVPSNNRGGGSG
GQDGLLRLLQAAGESSRTTPAADPATPTAAGGSRVIITPEMFNEAFSEAINRAGTTSSDA
PNTPMEQSTVASSSQSPVARDEDYATQLQHMHEMGLLDDALNVRALIICSGDVNAAINLV
FSGAIGDD*
>g11153.t1
MDAPTEHSDSDSGESWTLLENNVLLADEAPDILEVPVDRQAAENLDEDTDGISIISDSDP
ESPCKTNYDSYFLDDSTCTIEPLPEYVSLDQQLSEINNSQYDTIRTDDNFLGDSQGKLKT
YVHRRNKRLSTVLNIIVLGSVITAAGVAIGHMWGAKNECPVQNTSSSVNKILSNLYKLQE
ENAYLRSKLKELTLLNNRPMQQQKQTIKQNKCKKMFEETLNSNNINEFTKCVDNHNANAD
LLEHLAEPGFEKDFVNDLNKVKHVYLQNKSWLDDQIEQNHNPKNQHVSLDKIKNKATLAQ
ENKLNELVHENIMNLSVVDALKSEDTEKENFRNAPSTKKVSYADSLKSEKKEKTSHKGET
DKYLDGNTKDYPNNRKVKVSKKDYIKKSDGEDEFKKDDRYIGQKHISEKKKNDRQKGHKK
QKRRNKYEQWEMKIGYLKDYDDISLASSQDAIPERNYVTLSIDTSDLYDREKKPLHKSTN
VEKPDKRTPKPVIKDNKEKEAIWYEIRATNRAEARKKLENEMFGQTTTNPNTAGWYFRRM
QKREQCRARGNNSTNRKFYKRDMNYKRKH*
>g11154.t1
MADVKRRNKNSKSTESENIKDDSKILNEKATPSRGIPLRVLSRIAVVSSLLIVVYFSSKD
ERIKPFAKQNEILPGKAQNVECSQSYLKEVDKYEGCFPRQCKRFVTDKVISVREAEELLA
VAKRGLKHGGSAGGASILDLHSGALSKGQYFVNIYKIGIMENLFSESDFNVYRSVKEKIK
YTIAQHFGANPEKIYLTEPTFFSEITSKEAVTVHDEYWHPHVDKETYKSFHYTTLLYLSD
YNIDFKGGRFIFIDEKFNRTVEPRKGRVSIFTSGSENFHHVEKVTEGIRYAMTISFTCDK
QYAINDPSINKYQN*
>g11155.t1
MNAMYFEVEDVDERFVSPEVLHVVRRELEAIRANFEGRYNVRSVPTHTEDGIPIRKLYVS
NLPPKTTRTELFGVFAQYGFIKSCWLRMGDKGPNRTPTPTYAFVTFSNPADAHKALQAPM
HERTLRGRNLRISPADSWHQPLEDTDNRVNNAPSTNEPGTTHLESLDNTETENETQRTVN
EPEETTDPEEEEYNILDILNRDCMEHILAYVPIRDLIRSERVSKRWQSMIHEYLQGIRVF
KTSWWQHMPVTLTTAVLRRVLQRLGGSLLRLHIDHHWSALNDRTAHTVGKFCPNLEEIKV
VGMHTKNWNPLIYGCKQLKSLSFVSCNKLTDSSLVHLVKTDSCIESLTVANNTHVTGLFL
TGSNPSKLSSLSFYNCYSLQGTVLSAAIDTLPSLTALKLDVCPVTMWKIVPLILSKLPKL
EELSLSEYTSVDNCAAPHGNEAFCQSLANLTELKILNLSRNIYITNAVLKQVAQSCPKLE
SLNISSCNSRRSIPHPGVGDEGIAAVCGGCSLVSRLDVSYLAALSDAGLAAAARLKHLAS
LTARGNPALSDASFSRLLTACHELEEIDACGCDNVSEEVVYSAVKALEEHPRPLVLRLGG
TAAVTLEVHGTHDPHTHKLLTVNVYEDRSNPHLRPDFVDRIFEDSSEDSLDFYDHEDYDN
FHGPDDDLFLDDDFEDYEGNYPYEVNMQNIILW*
>g11155.t2
MNAMYFEVEDVDERFVSPEVLHVVRRELEAIRANFEGRYNVRSVPTHTEDGIPIRKLYVS
NLPPKTTRTELFGVFAQYGFIKSCWLRMGDKGPNRTPTPTYAFVTFSNPADAHKALQAPM
HERTLRGRNLRISPADSWHQPLEDTDNRVNNAPSTNEPGTTHLESLDNTETENETQRTVN
EPEETTDPEEEEYNILDILNRDCMEHILAYVPIRDLIRSERVSKRWQSMIHEYLQGIRVF
KTSWWQHMPVTLTTAVLRRVLQRLGGSLLRLHIDHHWSALNDRTAHTVGKFCPNLEEIKV
VGMHTKNWNPLIYGCKQLKSLSFVSCNKLTDSSLVHLVKTDSCIESLTVANNTHVTGLFL
TGSNPSKLSSLSFYNCYSLQGTVLSAAIDTLPSLTALKLDVCPVTMWKIVPLILSKLPKL
EELSLSEYTSVDNCAAPHGNEAFCQSLANLTELKILNLSRNIYITNAVLKQVAQSCPKLE
SLNISSCNSRRSIPHPGVGDEGIAAVCGGCSLVSRLDVSYLAALSDAGLAAAARLKHLAS
LTARGNPALSDASFSRLLTACHELEEIDACGCDNVSEEVVYSAVKALEEHPRPLVLRLGG
TAAVTLEDPHTHKLLTVNVYEDRSNPHLRPDFVDRIFEDSSEDSLDFYDHEDYDNFHGPD
DDLFLDDDFEDYEGNYPYEVNMQNIILW*
>g11156.t1
MKHTLYLVLVMACLALSHAQEAPPPPPDAPQPDNDNLQSLERVARQAMPMPENYPMTVTP
PAFPMPPQPRKRREAKGVGGSMPTKKG*
>g11157.t1
MSTRWYPIYQRGNPQLRVFLPNFWMKLVRPYPRQLPNIVHFQCSMEMTKYDIKNYLEKIY
NVPVVDVRTKIALGKFRKDFGSGFVVKDDDIKYAYVTMPKTSVFEFPNIFEKKKNDEEDN
LKSLDEAKKSFKSYLDRNKDRSDVPSWFSI*
>g11158.t1
MDREKMKVAFIRNLTIFLRATKEFLDALSETGAACVSRATAIKFLLARKFDVARAHALWR
QHEATRRREGLNKFEPFEDPLKSELETGKFTILPTRDATGAAIAVFTANRHFPTQTTHQT
TLQGVVYQLDVALQSIETQRAGLVFIYDMTDSKYTNFDYELSQKILTMLKVS*
>g11159.t1
MAQTTRNGGYPAKLKKVLIVTAPLWFKAPFRILRLFVREKLRERVHTVSAPQLGVHVPRA
SLPRQLGGQLDPDHSAWLEHCRNCYTNALQSSKLDGVIDDYVISNHIPPVKPQNGVIDRE
VARDMTSDRVARLGDNTDIMHISGDPPYTCDPSPLRHYNGDMKGSHINSGDEDDLDLITR
GTWSSGEASPPLSDEECGGGGAGETPAALLARVRSLGRRGLVAEYDEIRSRPPPGTFQHA
KLPSNLAKNRYTDVLCYDHSRVQLSQTDPDDPTTDYINANYVDGYKQKNAFICTQGPLPK
TFGDFWRMVWEQGSLVIVMTTRAVERGRVKCGQYWPATVGARSLHDGFAVTTEAVEQEED
YTVSHLLLTDLRTEQSRRVWHGQYTRWPDYGVPGGGRAQPVLRFLQLVRRAQQRARAQSV
PSLVHPAPCTLHPAPCTLHHTTPHAQPVLRFLQLVRRAQQRARAQSVPSLVHPAPCTLHH
TTPHAQPVLRFLQLVRRAQQRARAQSVPSLVHPAPCTLHHTTPHAQPVLRFLQLVRRAQQ
RARAQSVPSLVHPAPCTLHHTTPHAQPVLRFLQLVRRAQQRARAQSVPSLVHPAPCTLHH
TTPHAQPVLRFLQLVRRAQQRARAQSVPSLVHPAPCTLHHTTPHAQPVLRFLQLVRPAAG
PRAVSTLSCPPRTLHPAPCTTLHHTPSPCCASCSSLGDAWAGHSRGPPIVVHCSAGIGRT
GTFLTLDMCTMRLSAEGTVDVRGTVERVRAQRAHSIQMPDQYVFCHLAVLEYAVMQGYLE
SADLTGFDDDNEEESE*
>g11160.t1
MGFTKDRDDQRSSKYRAVILGTGVGEEAMEDSEAIAVHGNNEDTRRKRIEPTPELTTFGG
IKLGWIQGVLIPCLLNIWGVMLFLRIAWIVAQAGIGLTIVIIMLSGVVCVITTLSLSAIC
TNGEIQGGGVYYLVSRSLGAELGASVGIIFAVANAVAASMNTIGFCESLNELLKSHNLKI
LDNGVNDVRIVGAIALFVMCFICAIGMDWETKTQNFLIAIIVLAIFNYIIGACMGPKNDV
QRAQGFVGINSETAMENMLPNFRVSEGEEHNFFSVFAMYFPAVTGVQAGANICGDLKDPA
IAIPRGTLLALCISVVSYLVMAVLCGVGALRDASGRVADVAADTVSECKPHCKYGLHHNY
EIMQLMALSGSLIYAGCWAATLSTALTNLLSVPRLVQALGVDRIYPGLIFFSKPYGKHGE
PYRGYVLTFFVSLLFLLIADLNTIAPLITNFYLASYALINFCTFHAAFIRHISWRPTFQY
YNTWLSLAGFIICIIIMMVISWAMALLTLLIFITLYLMVLYRKPKVNWGSSTEAQKYIET
VAALVQMYHITETVKSYNPQILVLAGRPFIRPALLDIAQLITNVGSFMIVADINEGKMSF
NELEERQCNGARWLRSRKIRGFYVIIDGHGFVEGVRVLLQSAGIGRLTPNIVLLGFRNDW
TEVSAELLRIYVRVIQQAFERQVGVTILRVPDFARPDKHVRAPAATAATAATASRTTADM
RTQSRVLAVMHADSDIDFPLDTRGSREAYEEEMYRLRQNTGSHMTRDDEQSRLPTPKLSV
RRSVTYMPLHFSHYNSLDAWWLYDDGGLNILLPYIIARRGFKDKMPLRIFAFARESQSPE
EAEQRMMDLLNKFRIEYASLIMVSDLNKLPSEETIVLFNSLVKNFLTTSPSDVFITEEEI
TRLRAKTNRYLRLRELLLQNSPDASLIVMTLPVPRKGLVSAALYLAWLEVLSRDLPPMLF
IRGNDNCVLDA*
>g11161.t1
MFVLSFYDSTAFETRLAVAIVRVEGGLDYSSVASAEGPVSGLTATSSGSGDLRVHRSPLI
MHADSDLDIRSPDSQPSSRHNLNVLSLTTSRSFTISEKSDTKDKKKDKKNGLSRHVIYKS
SSGVEMSMDQLSQMTLFKRKQEKGTVDVWWLYDDGGLTILLPYIISQRSTWANCKLRIFA
LANRHHEMELEERNMANLLAKFRIDYSSLTMVQDITEPPQAETKALFEEVIKKFTEDTPG
GECAISKTELMTLNEKTNRQLRLRELLLANSREATLVIMSLPMPRKGSVSAPLYMSWLEL
MSRDLPPMLFVRGNHTSVLTFYS*
>g11162.t1
MADNRFTVSSVESENKKNGIHMGAAIISRPLRNSTEVVERGEGNGQPDTWLHDAGCRRKR
SLAQLTREALPRMENYRNSKRALKRPSLGELHGDHLITEEDEKEHNQRDTKSPTPAHGLK
LGWIQGVLIPCLLNIWGVMVFLRISWVVSQAGIGFSLVIIAISALVCVITTLSMSAICTN
GEVKGGGIYYIISRSLGPEFGASVGIIFAFANAVAASMNTIGFCDSLNDLLKSQGVQIVD
GGANDVRIVGSVALVVMCIICAVGMDWESKAQNFLIAIIVGAMVDFVVGTFMGPRSNEDI
AQGFVGLSSATMAQNFGPDFRYSEAMDQDFFSVFAIFFPSVTGLQAGANISGDLKDPGSA
IPKGTLLAILISMLSYAFLVLASGGGALRDASGNVTDLLISNNTVVSYSGVSDCVNTTQG
CTYGLHNSYSMMQVMSAWGPFIYAGCWAATLSTALTNLLSVPRLIQALGEDRIYPGLIFF
AKPYGKHGEPYRGYVLTFIVSLLFLIIADLNTIAPLISNFYLASYALINFCTFYAALVRP
LGWRPTFRYYNQWVSLAGFLMCVAIMVLISWAMSLVTFFVFLVLYLIVQYRRPDVNWGSS
TQAQIYKTALSSAHNLARTDEHVKNYWPQLLVLTGPPSDRPALVDLGNLITKAGSLMIVG
DISTSRLSYKERGFRARTADEWLRERKVRAFCAAVNGFSFEMGARALMQATGVGRLAPNV
LLMGYKADWATAPAQDLESYFNVLQ*
>g11163.t1
MAEVEETLKKKRTFRKFTFRGVDLDQLLDMPNEQLMELMHARARRRFARGLKRKPMALVK
KLRRAKKEAPPNEKPEIVKTHLRNMIIVPEMVGSIVGIYNGKTFNQVEIKPEMIGHYLGE
FSVTYKPVKHGRPGIGATHSSRFIPLK*
>g11164.t1
MDETEVWADLSNIPADPPIMRELCKKCQRPAVVCWCVALPPEQLNPRSTVILLQHPAEEK
RCLRTAPMLQLGLSENKCLIYKGKKFPQPKHENLENILNHPHTILLYPSKAAKDIREFEN
EADFYNLVLIDGTWPQAKAIYASSPVLHNIKQVKLTTSNSSNYIIRTQPTEGCLSTLETA
AEALSQLEKDSKYRDILIEPLHMLCKYQLENGAVTHQSKEFLIKTKMYPKLIGKRLSKLL
KSTTDYI*
>g11165.t1
MGTEVPKKQDSSGDSVSNSDSENSSSTDSSGSDGECTRAKQNTARKPHFSVTSCDTGLKL
KIAAIPRKVTTKKSVKPSVKKKTKETENNVKSSKGKTSVKKKKLSDSSSSSESCSKCSSD
SSSDDDLPLKAVKKSLPSKCSPQKSSAKSGRSTKSESEEDDKRLSEHIKDISKAKDKLCG
SKINNSNVKKTKSDDTAETTVKRGAGRQRKVSDYMTRLLYCVS*
>g11166.t1
MRHEANAPATWTAPGEVWEYVSQLVSSYHDQHDCQRDLGESITQLSQSVTYPQQHDEQVR
IHQLNSSDPTPKEQHPINNSSLTHRRYLYRAESTGVPDEVRKCDECLTLRGLG*
>g11167.t1
MASESYLRGASSSAASETSLRRQPCKRFIPKPRFALPDRELGLDRNTINVTVLRIEDRGP
IDVLPSILRNFSPVFCPFFSFVNSWIENNTPVFVAEQLTSKGARLFFLARDLKRTQRVKY
CWTSMGKVLVRKDDTSKIIHIENEAQVKQLMENI*
>g11168.t1
MSGIRMYAGISAAIPPLISVVAFTLEFSRNSPGFPRSSDRDFASRSAQFAYPYSAVCTAL
IMCKILPYLVTATLNQDGTSKVTEEYFEIN*
>g11169.t1
MGLSHFASTTAESAACGSSTSSSTSSSSSSSSSSSSTSSDSDTADAAGVHATDDSSAALV
AACQLQVIDDADLAELFPEQTSSAPPQQPNFSTFPVHNTSPDNDDKSIADNGDGSSSEME
LTPQLVTDAIQRATADSSGSENECSNSDAVHPNTTHYASSLLQQFEVQTQLLSSTTSLTP
IATGGSSLTCGLSANSIDGVGAISDCVLGQINNLTEITPMTPNFLNNTPHLSPQQTEELS
QINKALEEITCVSESVGISIPNPPSLEDCVDNNDFMSLDITPGGSELGSANDLLKSSPIT
IAGADMNSLNQIDSQKLDTMSTNSIESQEDVKNIVVESRRKRGRPRKVRKIEEYEDKNVE
SHKEDKSVVNVINDFRNNNEPPNVSPDSGILSNHNSPTHSPLRRHDIDDSHSRLSRKSIQ
KENNTVERKATNNNRSKSRTRSRPHNRSDSSDCDFQKKRIENEIKQIKTEAPSPIPLKQE
QNKFEKTKKNDHKLDIAALDRMLYATDRVLYPPRKKVGRKPQNKKTPKTSPKTLKDKNQY
DSADTDDDTVPSNESVLSGVYAKRKELNSKLSNIPKKTTKSLNNAWRDNQSENEAAADDP
LDPTWKQIDLNPKYKDILSGYKSDHELKPYKSCSRLIESGYKSDYGCRSGYKSDCYRSGY
KSDHKSGYKSDKSGYKTDYSVRSMRRRMRKLKKTRSVRDRSYYKNQKHFVSDQEILLLSN
KTFSSLTLGHSSSDSDCESYLRKPSASPKYISVCTKYPLPSKYNFGFSKMNQKHILRLNS
SDPFAPGPVFSGLQRPVTTYNIFKVSHNNNNTLLKSPSKASYIGTPLPALKTIFTHKFGS
SPICTVAKLSGSRKENDNNLKYISRTLSPRNRKTTKTGSSTTKKESPTKPLPGIFEQAKN
SYIPNKSLSRNVFLNFKKPNIKPCFQIKKHRRTVVLAPPKINLKPIERPSRITIKTEKEK
HHRHRSKRRHRSRSVSKCRDSYTNRNSIDLVDQKFSQDMDNLISNFIKLCQVAPKLLTSN
PQNQLKNLEKPPSEPPATKVVKRASKKRKTSDNQEIVTPTSKRRHKKQLTESQNKGGKDT
NEHKLPLKKRHYHINSSTSNSLSLSLVTAEFDENSKTGTSPEKFLCTETDCLGEVQNNAS
EETPKGKDKNKKNDTKNVNNSQNASEDIISSNLELPPKSSKGSTISENLIIKEDESCSDS
FVNNTHNTFNVIDDELTIKKPSAEQSELSKKIYETSEKLKAVHKMVHDLEKSLPKSKESD
VKPESSKLEVQRTSSPRTEAKLSPMRNSAPIVTPKKRHRLEADKIISHSNLDLVVQSLSK
KLSEEKSVNDTGTKEDDLNSSKEDKKETENFAVTNNTATPNHNTTVDPLKSMSARSLYKS
SIPPAQKSEIMTRKKNRLEGLTSNLVSKINPSAATKVLDTLFNNNIRKSIESRILEKEKS
SDNCNKVTDDKSKGKESPQANTRATVIKSPVSKGKVMDTKKTKSETNIEQNIVVNVDKPT
GIFEPSVDLEDQIPKSSICVNNILIDVNKNKSKVKSGDGKIANTLLTPIDTESDIPLALI
SETPDPIIRPKRGESIAAVLSDKIQETTGGHNLRQAKRNLNNENEESNDKKKKKTSNNII
KESKLVLPAKIMVPKIQAERLPITDPTRKINLSTKKTVSNESNDNNSNDVSKKKTRRRKA
INRTGFPSVKRKKKKMEPSLQVTSDSHFTSDTDNSVFERVPKDGEATSSFLERTSNKKAE
LKVVLNKDECPKQARLTVVALEKLQGKELPESSSKTLSTNESTVNEKKTSNSSSILRAPA
LQLKQNKTDKDLKNHVNKWEVLSETDSIPSLASSLGNDPEDSIPLSLLNLRPAKLGSKLD
NLEKIKRKTRAMSPSHEIEEIFSKRKTVEKSTKVGLRPKSSLAILYPNERRLTRSSDNTT
DDGKNKVKRNETKKVVADIVNQENVAKPASATLSGRRKSRLCQTKKIREVQSSSRESSLD
TVGSRKLTSKSREPSIDNLLDHDENDPLPLNEKEIDFEKSIDILSKSIICKKRVASSRDD
SPASSVENRDKPIVSKRNPRLRKKFLAAGLFSDYYKDDPKPDGKGKNLVTQTEFPPGLLA
PPPYCERWVRRRQQHFTLPYDIWWQQHYNQPVPSWNYKKIRTNVYYDVKPSAEECESVAC
NCASASGCNEDCINRLVFSECSPQLCPCGDKCKNQRIQRHEWVSGLEKFMTENKGWGVRT
KHKIVSGDFILEYVGEVVSDKEFKERMATRYARDTHHYCLHLDGGLVIDGHRMGGDGRFV
NHSCRPNCEMQKWTANGTFRMALFALRDIESEEELTYDYNFSLFNPAVGQPCKCDSEDCR
GVIGGKSQRITKLPLKTQSRTPSNASNQSQGSNGNQPRVGRPRKAVKCNKKSEQQSVSAC
DIKNMTILKYQQHLNKLWQEPQMKPLTAKERNLVKERHCFLFRNLENVRRIRERLTLPMP
PSPPAAVAPAAPVTPAAPPAPVAPAAPATPLVINVNPLTLPDTMNPAVFLKRLQTLRASK
EETKEVTRFEDDPSLDAKQRLTRVFRALYNAVVAVKNDDDKPVCTPLLKLKVDRAKVEAV
PHLDLSTIDGNINDGGYETVAQFDGDMNTLFSTVIREHGKFTTLGGAALHLKKVYNTAKV
DFGDVLTKIVGTSEPLPSGFTQKTKTEEVIMCICGLHVEEGLMVQCGGARCGVWQHARCM
RVADTRAPHYCHHCSANTQVDREIPLDDYTEEGHQFYLSLMRGDLQVRQGDTVYVLRDIP
IDDKHPDVSQKNGDKADSPKTKRVDRKKLKNIAKGKEKAEETSQSKEGEVRKHTYQTIGE
IPVSELDIFRVERMWKHKDTQERYVYGHHYLRPHETFHEPTRKFFHNEVMRVPLYEAVPI
ELVMSQCWVMDLNTYCKGRPVGASEEHVYICELRVDRTARLFTKISRPKYPICTKPYAFD
HFPHRLKITRTYAPHEVSPEYLKGRAKNTAPPEKAAIKNVPEKKKPPVAAVPTSTKTLSV
SARRERVNDIARRLLSRDCQGARERGTLDASYLLAPRPRAPRRPRARPS*
>g11170.t1
MSERGSPPPCDQGPRRTAHTGIPAREAVRPNIPTGEIGERGVQLVPAPHRASPTLTPAAA
GENTAPELCE*
>g11171.t1
MNRTPEPVALALGAYPNLLVMAARWPGQCGNFSTTSGGWLFAEDVAPCVLAPEVMKAEKR
RAVAAERSPWSRMTLVPALLVAPQGSTLGAPRRRQICPNADSRVPRS*
>g11172.t1
MAPAPAIQPPPIYRSVVTGATLSTPANDGSTKRKSRSGRRRDRKKRSLASAFAARQQKEK
DKRETTVQPNKERQERPVPLDMGSPALYLQGTRPTAPPQQAHTAPINPRSRLADAAGPSL
TGQRDAQEVAAPVSVFQLLGVFVVVSGHVRPTFRR*
>g11173.t1
MVETDPGPKKPHNCDVKSDHQLNGPGSKTVELGVVPSLKTPVKCDPEKGPNSEKADFEKA
IELTGYGRFHYLLLAVCGLVSTSEEMDVISMSFILPSAQCDLELTTQTKGWLNSIIFIGM
MVGAYAWGSVADSLGRKRVLIAISIINAIAIVASSFSQNYELFMLFRFINGAALGGSGPV
IWSYFAEFQPKKKRGAMLSFMAAFWTLGNLFVAGLAWVIIPSEIGGETGGFVYNSWRIFL
LVMSLPSFLVALLLLLLPESPKFLISSGRHEDALEVFRGIYLMNTGRSKEEYPVKQLLVD
DPVHVKLEKQKETKEPKSKMRRMLSDIVEHSKQLFVPPILKFTTISITINFTFHIGYYGL
MMWFPEMFNRFDEWSRTHDNAEADICQVTAYVTQFGTHSAEARCDSHIHSDVFMESLITV
AAAIPSNIFAVLGMDRLGRKFFLVFATFSAGLCSAAMYFVYNKTNNLIVSAIFSSVISCG
NASLDCLITEVFPTNLRATGVAVSMVAARLGGIIGNVVIAALLDTYCPAPTFIVAFLLAG
GGLMCLFLPNTTRQALK*
>g11174.t1
MCEETEINYLDGEVVWVKLGSCWWPGEVVATEKLPPDVMPSFRKPPIAVVKFFQEDAYEY
VKNLSSIDKYNCSRKNEFINKGLYMYRTKHGHMEKFPEDVIRAETAVGGDIKILTRDEFQ
ETKKESYAGLFGNPGKKTPASGKKGKSGHSRSSDLSSLSTPIRKLKEKTNYKVHILVQGS
KNTPSQNSENVSTPSTSRAGSEPTDEKSGNIEESTNIENSTNVEDKSRNTYQPTSVPSIG
TPATSTPGIYACHACAFSTTRLNVLILHNKTHSVTFMPYTPSPVKKKPVKTPKTTPKSSK
PSKPPKQRKPPQENAEKANKKSQNKKRVAEEPSVIVEVKKTKTDEEIKSSLLADWDDMDE
DSNDESSAMVMAGSPEVPMAAESPAVPTPAEISSVPVPGEISIDMQKKPEISLPAEKPES
SDDSKYEFCEDEDWPVEADAGRKIPRVKNPSQKKDDSKSISLDEDEVAREVAELLNKTAV
PELPSVPETLKVEENFPEPSIIKSPDKKSENSTESAEKIVVPDSQPPKTIFKTKTFFRSR
HSRSQDAIGKYVAEQLNAAERLDNLESDINGLESISSPEPRVSPLPVEPVKVTRLAPKIQ
LKKMKAEAAQLLRAKEKYITENVKIHPINDSTSKSQHLLSDSLKLQLLSSDSSSKSQHVM
SVSEDSIDEKEEAENQIQDEQQTIQNVIVTNNVTVEDVVDKENIKLKSHSEVVEVTVEEN
IENTKELHCIATNEDVPEPIETTVIIETETITPHNVSNESSISYQGEETISQNIVTDSDA
CKSTNNTFMNESTASAVDALLSVSRETDRVTRVISDDPPEDLFEDDNKDSGSIHTINGFD
DVANKSDDKNEVQEIEIDSVENTELQNNINNLSSMEYTEHKSSSTSYNDVSTPGEKEKCE
PLNILETISQSRPTESDLQIAEALINLPSTTIQNKLSGEQLQKSSILPTPPIEEVKESNR
LPEISTQNKFELSPTITNTENINIRFETEQEKSENLNAAQSLVQMSETIDHKINVNDSNS
TKKQDTSVNNIFKTTKENDGINSNNTVEQNLTALSIETNNEAPTVKNMQFATSSSKLLKI
LEEPCLPKVTSNKAVVTKKVIVPGKEKILNFDVAKSPIIKGKPKQKIIIRRAPNKNLLNT
LSEAVCSPDKIILSRNNKGVQDDSVQTYTIQTTVDKPKDANTIVIQPKLRKVTKPPTKLQ
KIKPQPPLVTSVREITPLSETSHTDDAMFDINAMPIVLSDDILTPESIEKMPIVMSDGNI
IANSPNTSKHIKPKQTIVVNEKVPVTSGPSKPEMKTLLVGSSDLNKVTTPNILSKSSKLR
GAKPMLVIDKTTGKQKIIMTKTESTVKEVKQTQPKLIQSVPQTASKTEKFIILPTTNSPR
PNRTQKIVIDPQTGKAHVLVKKSQETPLTIPDNKPVSAKLIPSISDSSTPGNTVMIITNA
QGAQSRIVLTPEHEKILFPNKQQPVSQLKTITHRISSNTAPLKTIVTSVSAVRTQTRIVP
KQKSAIITSKGQLIVGGRVATTAQNIAPLPEIRPAPKRIVTSEPKKNMQTVQTVQNNTPT
EPLVFIQQKPGTVMQLTAAQFEHLQRTGQIVQKPTQENKIVVQKSITISPNEPVTSVPKS
RARRLAVETPTPTKKQKLQIPIAPAPVPPPAPAPAIQMPHLTPLPNTAAAPLITTVSNPG
PISTTSYDLDNFEELLPSTAIARQPEQTVFTQSDPGPLLADGQILAISGENFGGPPGSFY
LCMKDNGTLTPIDNRPLMLENNQLVPMPELPTVAALAPQPERRDILEAALANVFHGEPSR
DEAPDFRDLNANVSVHCRVSETSTTLHQPIMTPVEVPSKVDSEPTTVPSNLEDGLAVIGV
TPQTVPTSLELPITVTDPRIAPKTTDPLSNNNYGTAHPLLPSPNTEMTYVSAEETDLSVV
GPISMPLLTEEESVGKSMPILTDEISERNISSVESTIASPSSTEVRESETEDSGQWPRRL
LTPCSDTSEMSVEIPLQPAIQFSVNDLSRNS*
>g11175.t1
MKRTDMKVTHVIVLCAVIAACVAQSSERPQVSDTALEDALNDKRFIQRQLKCALGEAPCD
PIGKRLKTLAPLVLRGACPQCSPQETKQIQRTLSYVQRNFPQQWAKIVRQYSG*
>g11176.t1
MSDGQLERTLMDHGTMQQHLRCALGEGPCDPQGVRLRTLAPLVLRGACPQCSPQETRQIR
RTLAFVQRNYPWEWAKIVRQYG*
>g11177.t1
MSAKDGNIYSRLENLRSVWIQFSKRKSVRYGLPFILFVVGGSFGLREWTSIRYQFSKVKG
VTKEEAEKMGLHRTRNVTLESVYDDIQKLDIDNWENKRGPRPWEDEEQEQK*
>g11178.t1
MQIFVKTLTGKTITLEVEPSDTIENVKAKIQDKEGIPPDQQRLIFAGKQLEDGRTLSDYN
IQKESTLHLVLRLRGGMQIFVKTLTGKTITLEVEPSDTIENVKAKIQDKEGIPPDQQRLI
FAGKQLEDGRTLSDYNIQKESTLHLVLRLRGGMQIFVKTLTGKTITLEVEPSDTIENVKA
KIQDKEGIPPDQQRLIFAGKQLEDGRTLSDYNIQKESTLHLVLRLRGGMQIFVKTLTGKT
ITLEVEASDTIENVKAKIQDKEGIPPDQQRLIFAGKQLEDGRTLSDYNIQKESTLHLVLR
LRGGMQIFVKTLTGKTITLEVEPSDTIENVKAKIQDKEGIPPDQQRLIFAGKQLEDGRTL
SDYNIQKESTLHLVLRLRGGMQIFVKTLTGKTITLEVEPSDTIENVKAKIQDKEGIPPDQ
QRLIFAGKQLEDGRTLSDYNIQKESTLHLVLRLRGGMQIFVKTLTGKTITLEVEPSDTIE
NVKAKIQDKEGIPPDQQRLIFAGKQLEDGRTLSDYNIQKESTLHLVLRLRGGMQIFVKTL
TGKTITLEVEPSDTIENVKAKIQDKEGIPPDQQRLIFAGKQLEDGRTLSDYNIQKESTLH
LVLRLRGGMQIFVKTLTGKTITLEVEPSDTIENVKAKIQDKEGIPPDQQRLIFAGKQLED
GRTLSDYNIQKESTLHLVLRLRGGMQIFVKTLTGKTITLEVEPSDTIENVKAKIQDKEGI
PPDQQRLIFAGKQLEDGRTLSDYNIQKESTLHLVLRLRGGMQIFVKTLTGKTITLEVEPS
DTIENVKAKIQDKEGIPPDQQRLIFAGKQLEDGRTLSDYNIQKESTLHLVLRLRGGMQIF
VKTLTGKTITLEVEPSDTIENVKAKIQDKEGIPPDQQRLIFAGKQLEDGRTLSDYNIQKE
STLHLVLRLRGGMQIFVKTLTGKTITLEVEPSDTIENVKAKIQDKEGIPPDQQRLIFAGK
QLEDGRTLSDYNIQKESTLHLVLRLRGGMQIFVKTLTGKTITLEVEPSDTIENVKAKIQD
KEGIPPDQQRLIFAGKQLEDGRTLSDYNIQKESTLHLVLRLRGGMQIFVKTLTGKTITLE
VEPSDTIENVKAKIQDKEGIPPDQQRLIFAGKQLEDGRTLSDYNIQKESTLHLVLRLRGG
L*
>g11179.t1
MPCCLLGSIHHNLKYFETLHASSFKHHIMKRGAKLSNHPFNTIKELHFKTLGKDFRLILH
PHSAVLHSNFKAYTVDGEGKKTTVHVERDNYYTGRVFGEKSSDVKLHIDDGVVTGIIHTP
DETYHIEPSWRHLPHLDEKSMIVYRSSDIRFSWSGTTESKPRVCGYVKEGKELEEDDDEV
EDSNKNLENMHEQSEKDKYLQKNYFNEPSSDQPGEAQGKRVKRQSDYEYTPTKTRCPLLL
VADYRFFQEMGASNTKTTISYLISLIDRVHKIYNDTVWQDRQDMDGFKGMGFVIKKILVH
SEPTRVRGGEAHYNMVREKWDVRNLLEVFSREYSHKDFCLAHLFTDLKFEGGILGLAYVG
SPRRNSVGGICTPEYFKNGYTLYLNSGLSSSRNHYGQRVITREADLVTAHEFGHNWGSEH
DPDVAECSPAASQGGSYLMYTYSVSGYDVNNKRFSPCSLRSIRKVLQAKSGRCFSEPEES
FCGNLRVEGGEECDAGLLGTEDNDMCCDKNCKLRKNQGAVCSDKNSPCCAGCVFAPSGVV
CREAAHSACEGEATCNGASADCPKAPAIADEHECAERGRCRNGSCVPYCETQAMHSCMCD
IVADACKRCCRKSLNKTCFPVAHNDILPDGTPCIQGFCNKGVCEKTIQDVVERFWDIIED
ININNVLGFLRDNIVGVVVLVTAFVWIPASCVISYVDRRRQRQHQKYLEWERQHDLVHPS
SPRKIIHTRLPKQKAPGMKTVIQGSSQL*
>g11180.t1
MGNPPALVKVALESICLLLGENATDWKAIRAVIMRENFINSIVSNFSTEDITDDVREKMR
TRYLSNPDYNFEKVNRASMACGPMVKWAIAQIEYADMLKRVEPLRNELQALEDQAQYNVK
AGDEVRDLIAQLEKSIASYKEEYAQLISQAQAIKTDLENVQAKVDRSIALLKSLVIERER
WEASSETFRSQMSTIVGDVLLSAAFIAYGGYFDQHYRQNLFSTWTAHLAAANIKFRADIA
RTEYLSNPDERLRWQANALPTDELCVENAIMLKRFNRYPLIIDPSGQATEFIMREFKERK
ITKTSFLDDSFRKNLESALRFGNPLLVQDVENYDPILNPVLNRELRRTGGRVLITLGDQD
IDLSPSFVIFLSTRDPTVEFPPDMCSRVTFVNFTVTRSSLQSQCLHRVLKAERPDIDAKR
SDLLKLQGEFHLRLRQLEKSLLQALNDAKGKILDDDSVIATLETLKKEADDIGQKVEETD
KVIAEIETVSQQYLPLSQACSSIYFTMESLNQVHFLYQYSLKMFLDIFSSVLVCQTLNGV
TDYTARLKIITEELFTAVYERVARGMLHTDRLTFALLLCRIQLKGAGAEEALDRHFAVFL
RGREGFAATTAPLEPLTHHQHDAAARLASRLPEFRRLLELAGELPELGAWLAQAAPEQCV
PTLWACDPAAPPAPHTLAMYRLLLIQAFRPDRVIAAATQLVGAVLGAGFMARAEIELELA
TITDSQLNATTPALLCSVPGYDASGRVDDMATELNKPLSSIAIGSAEGFNQAERAINTAC
KTGRWVMLKNVHLAPVWLVQLEKKLHSLQPHPAFRLFLTTEISPKLPVNLLRAGRVLVFE
PPPGIRANLLRTFATVPAARMMKPPSERARLYFLLAWFHGIVQERLRYVPLGWAKYYEFN
ESDLRVACDTLDTWIDATAMGRTNLPPEKVPWEALVTLLSQCIYGGKIDNLFDQRLLHSF
LCKLFTPRSFEADFALVANVDGASGNQRHITMPDGNRRDHFLKWIEELSDRQTPSWLGLP
NNAEKVLLTTQGSDLVAKLLKMQQLEDEEELAYNAASQDDHSIVIEGDGRPAWMKTLHQT
ATNWLKLLPKEIPTLRRTVENIKDPLYRFFEREVAAGASLLQQVLHDLHNVLAICEGSMK
QTNETRAMVGALVRGMLPATWRRYAVARGCTVQQWAADFAERVQQLAAVSHAVAASGAQR
LQSIPIWLGGLLNPEAYITATRQCVAQANSWSLEELHLQVTIPDAGAASESAAQSEWSFS
VTGLKLQGATVKGNRLLLTNTIMVDLPLTVLTWIRGAEPASGGQTLTLPVYLNSARSELL
FTVRLPVAPGQEPHAFYERGVALLTSTALN*
>g11181.t1
MGDSLDGSENASEAQNVVVVEFQDFANYLRRAATVLLPEDDIVPPTLNAALDDKVNQDCI
RKFISDPQVSSLYVQRFSLKDDNEQPTEGEEEKEAVTYQISNEVHFTSPRVAAFVCIKRG
AVIEADKSIHSQLRLINLSDGSPYETLHAFISKTMAPFFKSYVKESGRADRDGDKMAPSV
EKKIAELEMGLLHLQQNIDIPEITLPVHPLVAAVIKRAADEGRKPRVADLGDKVEDSTFL
NQLQNGVNRWIKEIQKVTKLDRDPSNGTALQEISFWLNLERALHRIQEKRESIEVALTLE
ILKYGKRFHATVSFDTDTGLKQALATVSDYNPLMKDFPINDLLSATELERIRLAVQQIFS
HLRKIRSTKYPIQRGLRLVEAISRDLGQQLLKVLGTRRLMHIPFEDFERVMTQCFEVFSC
WDDEYEKLQGLLRDIVKKKRDEHLKMVWRVSPSHKRLQARMEHMRRFRRHHEQLRTVMLR
VLRPRATVATEAGGGGDTPQPHSLPMDAADANAIAEVNLAYENVKEVDCLDISREGCDAW
EAAVSRYEDRIDRVETRITAHLRDQLGTAKNANEMFRIFSRFNALFVRPHIRGAIREYQT
QLIQRVKDDIETLHEKFKVQYPQSKCSRLSLVRDLPPVAGSIIWAKQIDHQLTAYLKRVE
DVLGKGWENHIEGQKLKADGDSFRLKLDTQEVFDDWARKVQQRNLGVSGRIFAIESVRAR
SSKNSTILKLKVNFLPEIITLYKEVRNLKNLGFRVPLAIVNKAHQANQLYPFAISLIESV
RTYERTLEKLNNRNHTKIRDKASIIPLVAGLRRDVLNQVSEGMALVWESYKLDPYVQKLS
EVVLLFQEKVEDLLAVEEQISVDARSLETCPYSAQSLADILSRLQRAIDDLSLRQYSNLH
LWVQRLDEEVEKSLAARLQAGIEAWTAALLGKSNELDLSMDTYSPAEPTHKPGGEPQIAR
VVHEVRITNQQMYLFPSLEEARFQLMRQMFAWQAVVTCQHRLQSTRYQVGVARAQTATYR
NLLTKLPGGSSPLENAYDAIEQKISQVREYVDEWLRYQALWDLQPESLYGRLGEDITLWI
KCLNDIKKSRTTFDTSDTRREYGPVVIDFARVQSKVALKYDAWHKEVLGKFGALLGGEMV
QFHGRLAKSRSQLEQQSIEAASTSDAVSLITYVQQLKREVLAWEKQVDIYREAQRILERQ
RFQFPAQWLHVDNIEGEWSAFNEIMRRKDSSIQTQVASLQQKIVAEDKAVEARTLEFLAE
WERSKPTDGSTRPEDALARLQAMETRYTRLKDERDNVAKAKEALELHDTGTSVNNERMTV
ALEELQDLRGVWSSLSKIWTQIDDIREKPWLSVQPRKLRQQLEAMLNELKELPARLRMYD
SYEYVRKLLQSYTKVNMLIVELKSDALKERHWRQLCRALRVEWALSELTLGQVWDADLLH
NEHTVKDVVSVAQGEMALEEFLKQVRESWQSYELDLINYQNKCKIIRGWDDLFNKVKEHI
NSVAAMKLSPYYKVFEEEALTWEEKLNRINALFDVWIDVQRRWVYLEGIFSGSADIKTLL
PVETSRFQSISSEFLGLMKKVSKSPMVMDVLNIQGVQRSLERLADLLGKIQKALGEYLER
ERSSFPRFYFVGDEDLLEIIGNSKNIARLQKHFKKMFAGVAAIILNDDNTIINGIASREG
EEVYFTSPVSTIENPKINSWLSMVEREMRVTLACRLKDAVADVKQFKDGNVDPQKFIDWC
DKYQAQIVVLAAQILWSEDVDAALAGGGGDGLKRVLRHVENMLNILADSVLQEQPALRRR
KLEHLINEFVHKRTVTRRLIASDVNSARSFEWLCEMRFYFDPRNNDVLQQLTIHMANAKF
LYGFEYLGVQDRLVQTPLTDRCYLTMTQALEARLGGSPFGPAGTGKTESVKALGNQLGRF
VLVFNCDETFDFQAMGRIFVGLCQVGAWGCFDEFNRLEERMLSAVSQQVQTIQEALKSHQ
EGDNTAKSITVELVGKQVRVSQDMAIFITMNPGYAGRSNLPDNLKKLFRSLAMTTPDRQL
IAEVMLFSQGFRTAEKLACKIVPFFKLCDEQLSNQSHYDFGLRALKSVLVSAGNVKRDRI
QKIKENLIERGTEVPDEASIAESLPEQDILIQSVCETMVPKLVAEDIPLLFSLLNDVFPN
VGYTRAEMTGLKNEIRAVCAEEYFVCGEGDEQGSTWMDKRRSAASRAQHSTWIEKVLQLY
QICKLNHGLMMVGPSGSGKSTAWRVLLKALERFEGVEGVAHVIDPKAMSKETLYGVLDPN
TREWTDGLFTHILRKIIDNVRGEINKRQWIIFDGDVDPEWVENLNSVLDDNKLLTLPNGE
RLSLPPNVRVMFEVQDLKYATLATVSRCGMVWFSQDVLTTEMIFENYLLRLRNIPLEDGE
EDSFSIVMAAPTAGGDQNATENILSPALQTQREVAAILQPLFYGDGLVVKCLERAASLDH
IMDFTRHRALSSLHSMLNRGVRNILGYNRQHPDFPISTEQLEAYIPKWLVYSLLWSFAGD
AKLKDRNELGDFIRSASTMQLPNCGPNQHIIDFEVCITGEWVPWSAKVPQIEVETHKVAA
PDVVVPTLDTVRHEALLYTWLAEHKPLVLCGPPGSGKTMTLFSALRALPDMEVVGLNFSS
ATTPELLLKTFDHYCEYRKTPNGVVLAPVQLGKWLVLFCDEINLPDMDQYGTQRVISFLR
QLLEHKGFFRASDHSWVHLERIQFVGACNPPTDPGRKPLSHRLLRHVPVIYVDYPGETSL
EQIYGTFTRAMLRMQPGLRGYAEPLTQAMVRLYLASQERFTQDMQPHYVYSPREMTRWVR
GICEAIRPLDNLTVEGLVRLWAHEALRLFQDRLVEDSERQWTDENIDNVAMRFFPGINRE
QALARPILYSNWLSKYYVPVERDQLREYVKARLKVFYEEELDVPLVLFDEVLDHVLRIDR
IFRQPQGHLLLIGVSGAGKTTLSRFVAWMNGLSIFQIKVHNKYTGADFDEDLRAVLRRSG
CRDEKLAFILDESNVLDSGFLERMNTLLANGEVPGLFEGDEFAALMTQCKEGAQREGLML
DSNDELYKWFTGQVMRNLHVVFTMNPSSEGLKDRAATSPALFNRCVLNWFGDWSDGALFQ
VGKEFTSRMDLESAEYVAPDAFPAACGEVGARPSHRAAVVNAAVYVHQTLHRANARLAKR
ANRTMAITPRHYLDFIQQMVKLYAEKRADLEEQQLHLNVGLGKIAETVEQVEEMQKSLAV
KSQELQAKNEAANAKLRQMVKDQQEAEKKKVESQEIQVALEKQTKEIEAKRRDVMADLAQ
VEPAVIEAQNAVRSIKKQQLVEVRSMANPPSVVKMALESICTLLGEKGDTWKGIRSVVMK
DNFISTIVNFETENITLVSSRSSRWR*
>g11181.t2
MGDSLDGSENASEAQNVVVVEFQDFANYLRRAATVLLPEDDIVPPTLNAALDDKVNQDCI
RKFISDPQVSSLYVQRFSLKDDNEQPTEGEEEKEAVTYQISNEVHFTSPRVAAFVCIKRG
AVIEADKSIHSQLRLINLSDGSPYETLHAFISKTMAPFFKSYVKESGRADRDGDKMAPSV
EKKIAELEMGLLHLQQNIDIPEITLPVHPLVAAVIKRAADEGRKPRVADLGDKVEDSTFL
NQLQNGVNRWIKEIQKVTKLDRDPSNGTALQEISFWLNLERALHRIQEKRESIEVALTLE
ILKYGKRFHATVSFDTDTGLKQALATVSDYNPLMKDFPINDLLSATELERIRLAVQQIFS
HLRKIRSTKYPIQRGLRLVEAISRDLGQQLLKVLGTRRLMHIPFEDFERVMTQCFEVFSC
WDDEYEKLQGLLRDIVKKKRDEHLKMVWRVSPSHKRLQARMEHMRRFRRHHEQLRTVMLR
VLRPRATVATEAGGGGDTPQPHSLPMDAADANAIAEVNLAYENVKEVDCLDISREGCDAW
EAAVSRYEDRIDRVETRITAHLRDQLGTAKNANEMFRIFSRFNALFVRPHIRGAIREYQT
QLIQRVKDDIETLHEKFKVQYPQSKCSRLSLVRDLPPVAGSIIWAKQIDHQLTAYLKRVE
DVLGKGWENHIEGQKLKADGDSFRLKLDTQEVFDDWARKVQQRNLGVSGRIFAIESVRAR
SSKNSTILKLKVNFLPEIITLYKEVRNLKNLGFRVPLAIVNKAHQANQLYPFAISLIESV
RTYERTLEKIRDKASIIPLVAGLRRDVLNQVSEGMALVWESYKLDPYVQKLSEVVLLFQE
KVEDLLAVEEQISVDARSLETCPYSAQSLADILSRLQRAIDDLSLRQYSNLHLWVQRLDE
EVEKSLAARLQAGIEAWTAALLGKSNELDLSMDTYSPAEPTHKPGGEPQIARVVHEVRIT
NQQMYLFPSLEEARFQLMRQMFAWQAVVTCQHRLQSTRYQVGVARAQTATYRNLLTKLPG
GSSPLENAYDAIEQKISQVREYVDEWLRYQALWDLQPESLYGRLGEDITLWIKCLNDIKK
SRTTFDTSDTRREYGPVVIDFARVQSKVALKYDAWHKEVLGKFGALLGGEMVQFHGRLAK
SRSQLEQQSIEAASTSDAVSLITYVQQLKREVLAWEKQVDIYREAQRILERQRFQFPAQW
LHVDNIEGEWSAFNEIMRRKDSSIQTQVASLQQKIVAEDKAVEARTLEFLAEWERSKPTD
GSTRPEDALARLQAMETRYTRLKDERDNVAKAKEALELHDTGTSVNNERMTVALEELQDL
RGVWSSLSKIWTQIDDIREKPWLSVQPRKLRQQLEAMLNELKELPARLRMYDSYEYVRKL
LQSYTKVNMLIVELKSDALKERHWRQLCRALRVEWALSELTLGQVWDADLLHNEHTVKDV
VSVAQGEMALEEFLKQVRESWQSYELDLINYQNKCKIIRGWDDLFNKVKEHINSVAAMKL
SPYYKVFEEEALTWEEKLNRINALFDVWIDVQRRWVYLEGIFSGSADIKTLLPVETSRFQ
SISSEFLGLMKKVSKSPMVMDVLNIQGVQRSLERLADLLGKIQKALGEYLERERSSFPRF
YFVGDEDLLEIIGNSKNIARLQKHFKKMFAGVAAIILNDDNTIINGIASREGEEVYFTSP
VSTIENPKINSWLSMVEREMRVTLACRLKDAVADVKQFKDGNVDPQKFIDWCDKYQAQIV
VLAAQILWSEDVDAALAGGGGDGLKRVLRHVENMLNILADSVLQEQPALRRRKLEHLINE
FVHKRTVTRRLIASDVNSARSFEWLCEMRFYFDPRNNDVLQQLTIHMANAKFLYGFEYLG
VQDRLVQTPLTDRCYLTMTQALEARLGGSPFGPAGTGKTESVKALGNQLGRFVLVFNCDE
TFDFQAMGRIFVGLCQVGAWGCFDEFNRLEERMLSAVSQQVQTIQEALKSHQEGDNTAKS
ITVELVGKQVRVSQDMAIFITMNPGYAGRSNLPDNLKKLFRSLAMTTPDRQLIAEVMLFS
QGFRTAEKLACKIVPFFKLCDEQLSNQSHYDFGLRALKSVLVSAGNVKRDRIQKIKENLI
ERGTEVPDEASIAESLPEQDILIQSVCETMVPKLVAEDIPLLFSLLNDVFPNVGYTRAEM
TGLKNEIRAVCAEEYFVCGEGDEQGSTWMDKRRSAASRAQHSTWIEKVLQLYQICKLNHG
LMMVGPSGSGKSTAWRVLLKALERFEGVEGVAHVIDPKAMSKETLYGVLDPNTREWTDGL
FTHILRKIIDNVRGEINKRQWIIFDGDVDPEWVENLNSVLDDNKLLTLPNGERLSLPPNV
RVMFEVQDLKYATLATVSRCGMVWFSQDVLTTEMIFENYLLRLRNIPLEDGEEDSFSIVM
AAPTAGGDQNATENILSPALQTQREVAAILQPLFYGDGLVVKCLERAASLDHIMDFTRHR
ALSSLHSMLNRGVRNILGYNRQHPDFPISTEQLEAYIPKWLVYSLLWSFAGDAKLKDRNE
LGDFIRSASTMQLPNCGPNQHIIDFEVCITGEWVPWSAKVPQIEVETHKVAAPDVVVPTL
DTVRHEALLYTWLAEHKPLVLCGPPGSGKTMTLFSALRALPDMEVVGLNFSSATTPELLL
KTFDHYCEYRKTPNGVVLAPVQLGKWLVLFCDEINLPDMDQYGTQRVISFLRQLLEHKGF
FRASDHSWVHLERIQFVGACNPPTDPGRKPLSHRLLRHVPVIYVDYPGETSLEQIYGTFT
RAMLRMQPGLRGYAEPLTQAMVRLYLASQERFTQDMQPHYVYSPREMTRWVRGICEAIRP
LDNLTVEGLVRLWAHEALRLFQDRLVEDSERQWTDENIDNVAMRFFPGINREQALARPIL
YSNWLSKYYVPVERDQLREYVKARLKVFYEEELDVPLVLFDEVLDHVLRIDRIFRQPQGH
LLLIGVSGAGKTTLSRFVAWMNGLSIFQIKVHNKYTGADFDEDLRAVLRRSGCRDEKLAF
ILDESNVLDSGFLERMNTLLANGEVPGLFEGDEFAALMTQCKEGAQREGLMLDSNDELYK
WFTGQVMRNLHVVFTMNPSSEGLKDRAATSPALFNRCVLNWFGDWSDGALFQVGKEFTSR
MDLESAEYVAPDAFPAACGEVGARPSHRAAVVNAAVYVHQTLHRANARLAKRANRTMAIT
PRHYLDFIQQMVKLYAEKRADLEEQQLHLNVGLGKIAETVEQVEEMQKSLAVKSQELQAK
NEAANAKLRQMVKDQQEAEKKKVESQEIQVALEKQTKEIEAKRRDVMADLAQVEPAVIEA
QNAVRSIKKQQLVEVRSMANPPSVVKMALESICTLLGEKGDTWKGIRSVVMKDNFISTIV
NFETENITLVSSRSSRWR*
>g11181.t3
MGDSLDGSENASEAQNVVVVEFQDFANYLRRAATVLLPEDDIVPPTLNAALDDKVNQDCI
RKFISDPQVSSLYVQRFSLKDDNEQPTEGEEEKEAVTYQISNEVHFTSPRVAAFVCIKRG
AVIEADKSIHSQLRLINLSDGSPYETLHAFISKTMAPFFKSYVKESGRADRDGDKMAPSV
EKKIAELEMGLLHLQQNIDIPEITLPVHPLVAAVIKRAADEGRKPRVADLGDKVEDSTFL
NQLQNGVNRWIKEIQKVTKLDRDPSNGTALQEISFWLNLERALHRIQEKRESIEVALTLE
ILKYGKRFHATVSFDTDTGLKQALATVSDYNPLMKDFPINDLLSATELERIRLAVQQIFS
HLRKIRSTKYPIQRGLRLVEAISRDLGQQLLKVLGTRRLMHIPFEDFERVMTQCFEVFSC
WDDEYEKLQGLLRDIVKKKRDEHLKMVWRVSPSHKRLQARMEHMRRFRRHHEQLRTVMLR
VLRPRATVATEAGGGGDTPQPHSLPMDAADANAIAEVNLAYENVKEVDCLDISREGCDAW
EAAVSRYEDRIDRVETRITAHLRDQLGTAKNANEMFRIFSRFNALFVRPHIRGAIREYQT
QLIQRVKDDIETLHEKFKVQYPQSKCSRLSLVRDLPPVAGSIIWAKQIDHQLTAYLKRVE
DVLGKGWENHIEGQKLKADGDSFRLKLDTQEVFDDWARKVQQRNLGVSGRIFAIESVRAR
SSKNSTILKLKVNFLPEIITLYKEVRNLKNLGFRVPLAIVNKAHQANQLYPFAISLIESV
RTYERTLEKLNNRNHTKIRDKASIIPLVAGLRRDVLNQVSEGMALVWESYKLDPYVQKLS
EVVLLFQEKVEDLLAVEEQISVDARSLETCPYSAQSLADILSRLQRAIDDLSLRQYSNLH
LWVQRLDEEVEKSLAARLQAGIEAWTAALLGKSNELDLSMDTYSPAEPTHKPGGEPQIAR
VVHEVRITNQQMYLFPSLEEARFQLMRQMFAWQAVVTCQHRLQSTRYQVGVARAQTATYR
NLLTKLPGGSSPLENAYDAIEQKISQVREYVDEWLRYQALWDLQPESLYGRLGEDITLWI
KCLNDIKKSRTTFDTSDTRREYGPVVIDFARVQSKVALKYDAWHKEVLGKFGALLGGEMV
QFHGRLAKSRSQLEQQSIEAASTSDAVSLITYVQQLKREVLAWEKQVDIYREAQRILERQ
RFQFPAQWLHVDNIEGEWSAFNEIMRRKDSSIQTQVASLQQKIVAEDKAVEARTLEFLAE
WERSKPTDGSTRPEDALARLQAMETRYTRLKDERDNVAKAKEALELHDTGTSVNNERMTV
ALEELQDLRGVWSSLSKIWTQIDDIREKPWLSVQPRKLRQQLEAMLNELKELPARLRMYD
SYEYVRKLLQSYTKVNMLIVELKSDALKERHWRQLCRALRVEWALSELTLGQVWDADLLH
NEHTVKDVVSVAQGEMALEEFLKQVRESWQSYELDLINYQNKCKIIRGWDDLFNKVKEHI
NSVAAMKLSPYYKVFEEEALTWEEKLNRINALFDVWIDVQRRWVYLEGIFSGSADIKTLL
PVETSRFQSISSEFLGLMKKVSKSPMVMDVLNIQGVQRSLERLADLLGKIQKALGEYLER
ERSSFPRFYFVGDEDLLEIIGNSKNIARLQKHFKKMFAGVAAIILNDDNTIINGIASREG
EEVYFTSPVSTIENPKINSWLSMVEREMRVTLACRLKDAVADVKQFKDGNVDPQKFIDWC
DKYQAQIVVLAAQILWSEDVDAALAGGGGDGLKRVLRHVENMLNILADSVLQEQPALRRR
KLEHLINEFVHKRTVTRRLIASDVNSARSFEWLCEMRFYFDPRNNDVLQQLTIHMANAKF
LYGFEYLGVQDRLVQTPLTDRCYLTMTQALEARLGGSPFGPAGTGKTESVKALGNQLGRF
VLVFNCDETFDFQAMGRIFVGLCQVGAWGCFDEFNRLEERMLSAVSQQVQTIQEALKSHQ
EGDNTAKSITVELVGKQVRVSQDMAIFITMNPGYAGRSNLPDNLKKLFRSLAMTTPDRQL
IAEVMLFSQGFRTAEKLACKIVPFFKLCDEQLSNQSHYDFGLRALKSVLVSAGNVKRDRI
QKIKENLIERGTEVPDEASIAESLPEQDILIQSVCETMVPKLVAEDIPLLFSLLNDVFPN
VGYTRAEMTGLKNEIRAVCAEEYFVCGEGDEQGSTWMDKVLQLYQICKLNHGLMMVGPSG
SGKSTAWRVLLKALERFEGVEGVAHVIDPKAMSKETLYGVLDPNTREWTDGLFTHILRKI
IDNVRGEINKRQWIIFDGDVDPEWVENLNSVLDDNKLLTLPNGERLSLPPNVRVMFEVQD
LKYATLATVSRCGMVWFSQDVLTTEMIFENYLLRLRNIPLEDGEEDSFSIVMAAPTAGGD
QNATENILSPALQTQREVAAILQPLFYGDGLVVKCLERAASLDHIMDFTRHRALSSLHSM
LNRGVRNILGYNRQHPDFPISTEQLEAYIPKWLVYSLLWSFAGDAKLKDRNELGDFIRSA
STMQLPNCGPNQHIIDFEVCITGEWVPWSAKVPQIEVETHKVAAPDVVVPTLDTVRHEAL
LYTWLAEHKPLVLCGPPGSGKTMTLFSALRALPDMEVVGLNFSSATTPELLLKTFDHYCE
YRKTPNGVVLAPVQLGKWLVLFCDEINLPDMDQYGTQRVISFLRQLLEHKGFFRASDHSW
VHLERIQFVGACNPPTDPGRKPLSHRLLRHVPVIYVDYPGETSLEQIYGTFTRAMLRMQP
GLRGYAEPLTQAMVRLYLASQERFTQDMQPHYVYSPREMTRWVRGICEAIRPLDNLTVEG
LVRLWAHEALRLFQDRLVEDSERQWTDENIDNVAMRFFPGINREQALARPILYSNWLSKY
YVPVERDQLREYVKARLKVFYEEELDVPLVLFDEVLDHVLRIDRIFRQPQGHLLLIGVSG
AGKTTLSRFVAWMNGLSIFQIKVHNKYTGADFDEDLRAVLRRSGCRDEKLAFILDESNVL
DSGFLERMNTLLANGEVPGLFEGDEFAALMTQCKEGAQREGLMLDSNDELYKWFTGQVMR
NLHVVFTMNPSSEGLKDRAATSPALFNRCVLNWFGDWSDGALFQVGKEFTSRMDLESAEY
VAPDAFPAACGEVGARPSHRAAVVNAAVYVHQTLHRANARLAKRANRTMAITPRHYLDFI
QQMVKLYAEKRADLEEQQLHLNVGLGKIAETVEQVEEMQKSLAVKSQELQAKNEAANAKL
RQMVKDQQEAEKKKVESQEIQVALEKQTKEIEAKRRDVMADLAQVEPAVIEAQNAVRSIK
KQQLVEVRSMANPPSVVKMALESICTLLGEKGDTWKGIRSVVMKDNFISTIVNFETENIT
LVSSRSSRWR*
>g11182.t1
MKNYLILKDFCRKVYFVGLGDFWYEDGEFRKDESILYTFYKFTLLFTYGAITVLEIMAAV
IGNFPDDEKSDSTTFAVSHTIVMIKLFSVARNKELVKNLCRDMISVCEPHEDEQLMSEKY
RIMKTNVLTYFIVVYSTATCFVFEGLRKMHEGFHFVTIVTYYPSFSDDSVEATVFRISTT
VILYMMMLTMIVSVDCFTVVFLIVYKYKFITLRRYFEKLRRDFDEMNKQGNSRLAAEKLV
NGFIEGIVMHKELLRLSGEIDKAFGTVMTAQLCQSSGSAVCLLLQISLSDQLTFIAGMKI
IFFVVGLFFLLGLFLCNAGGITYQASLLSDSIFYCGWHACPAQQPRRDVRRLVMFAIAQA
QRPLIMKAFKMIELTYATFLSVVRGTYSVFALFYAQQS*
>g11183.t1
MSDHLKPRPFGSGRRSRDPARQIVARDQLTGQVTATGEDLRPLPEPTPAVELAPAGASDL
HTELTEASRASAAPVQPAVAVTLAAASGDSYKRRRNEADSSDSTSGSVAQEDKRPRHRAH
STSSSGSYSTSVEQAEEVDASRGSSRPSQASPSPSTSYAGLESPRRPPADIETRPAEEGG
TPSATSTPVPRVLTPPATSYAAMTAAPSSRRPAPQCS*
>g11184.t1
MPAANAHISDLEPYSMVPCINEPLYEPSGETLPSLLPLVDDIREILGLDPTESNTYGPEM
KPISWPGMANSIVIFSQDATTSSAQSRRTRMSRPSPAAMTRKANVARGIIQAVTEPVRCT
LPALIVPHDADDDSQVRYAGLLADFTYRWEQITQVPVVLYYHTYADIRSRLFFEAGDAAI
SSSAF*
>g11185.t1
MKTLNVSWIRKRDLHILTVGVHTYSSDARFAALHADGSDEWTLRVSPAQPRDSGAYECQV
STEPKISLSFRLTVVVSKAEILSGPELFVRAGSDINLTCVAKHAPDPPSFIYWYRGEQVV
NYAQRGGISVETEQRTRTSRLLIARAAPHDSGNYTCAPSSSESASVIVHVLSGERPAAMQ
SSSSMPAQVNPALTALATASTATTLTAANPRTYLHLTLYSFICVCLTYGVITLGPLLSHT
IVYYAIVFTNLIPDSR*
>g11186.t1
MSMNTKKLLRSFCKYVYYAGVGNCWYENVYQETLYYKVYSVVSFSIYFTMILFENLAALF
GSFPEVEKNSAVMFAAIHNIVLAKMLLLLYHKNSIRKLNYEMATVMEGIEEENVMQKQYR
KVKYGITFYIVSVYLSLIAYGVESTRKFIVEGTPFYTVVTYFPYYDDNSVLANIFRVFFY
LSWLYMMLPMMSADCMPIIHLITMTYKFITLCHHYERISMEFDHNLISTCKEAAVTKLKR
GCLEGIKVHQKLIFLADEIHRIFGIIMSLQVCESSAVAVLLLLRLALSSHLNLTNAFMTY
TFVGSLFYLLALNLWNAGEITYQASLLSNAMFSCGWHLCELEEHPHQDIRRLVLIGCTQA
QKPLILKAFGIQDLSYSTFVSVARMTYSIFAVFYQRRDH*
>g11187.t1
MVEANERVILCGDLNGWVGTRRPGYEAVLGPYGDRRVNDAGKLILDVCLERSLLVSNTEF
RHKDIHTYTWRRNEQKSMIDLIMVDSRLRKSLMDTRAYRGPTLDTDHYLVISRFRGLFKK
WRHWRVRVPFGGLERIKSEKLQDISARRVYERQVREKLDKVCLTDLDVDECWQVMKDSMV
EVAKEVCGYARIRKSLKGDAWWDKEVQDSVERKKKAWLDYVASLQMNNGMRDEKREIYRR
LKNDTKILVNEKRERDKVEADERLAKSFETNIKLYWREVKKSRSSSPVSGMNRIKSKLGD
ILENTQDVLKRWSEYYGEMYDYAHNLDAGVADLTVPACEDITIDEIVRAIRSLKCGKAAG
IDQVSAEMIKYGGAALWDSFWVLCNLCWRSGRIPKDWRCAVIVPLYKGKGSQAQEDQG*
>g11188.t1
MDNQREKERDRSRRGDRPSRFSDAARDRSGDRERPEGKRLFVSNIPYEYRWTELKDLFKD
KVGDVAYVELFNDENGKPRGCGVVEFTNSEAMKKALFVMHRYELNGRKLVLKEETGNERG
RLNPRPGPGGSSGRNIREDKDGWGINNKPREPENYNTYGLSLQFLESINVQPPLVKRVFV
ANLDYKADRPKIKEVFKMAGKVRNIDLAVDKDGNSRGFAVVEYDHPVEAVQAISMFDKQM
LYERRMTVRMDRGVTDKGEFRLPEGLKGIGLGLGPNGEPLRDVARNLPQTSNSNNISLAA
TNPSLNTGVLGAVPSAGVSLNGLGTGLTANTLNTGNALSNSLGLQALGLTGLGALQNQLL
QQGLTASDLATVLTAQASVSSNNLGINTGDLTGSVLGNTGMGNSVLGPNPTLSSGPLSGT
SRQMGSMSVAGQGYKRDTGVQQNNRDKSSDMVIITNLPPTVTWQLIREKFSECGDVKFAE
MTGSDTAIVRFHKDWDAERAIQMFDRTRIDGRTIDVRYF*
>g11189.t1
MEQSMPNSPRLFVCTAIENKDEIEERYERAYNFFQTLVADCSEKEAHDALNNAVCKNHED
VSVGMLMSILTEPHNATKCYRDLTLVTRDGLTCVLNNLSNLILERYLKFHDITRNQLLWL
IKEMIRNAVTGVDSVCWNLMRYASGGDITPKNIFLVESLMDIYIDNRMWLDKFPVLICMV
VYTYLRLIEDHNIPQLMALRQKEVNFVISLIREHFTEVLTLGRDLVRLLQNVARIPEFNQ
LWQDILMNPKSLSPTFMNVMQLLQTRTSRRYLQSRLTPDMERKLVFLTSQVRFGHHKKYQ
EWFQRQYLATPESQTLRSDMIRFIVGVIHPTNELLCSDIIPRWAVIGWLLTTCTSNVAAS
NAKLALFYDWLFYDPEKDNIMNIEPAILVMHHSMRSHPAVTATLLDFLCRIIPNFYPPFA
DKVRQGIFNSLQQIIEKRVLPNLQPLFDSPKLDRELRTTVRDTFKEFCSNGNGEGVSGMR
DEGSEDLPRGGPDEPAFSDDEDDPPPNIAEDTDDDDLPLSEVRARERPELAAALPLVLRP
LAETLLDERTVDASTALLNACSSPMPTPTALADLYAAVLQDGPPLHITSNPTPAELEAAI
TSPLFAMFSVLIGHDEAKRRLVLETFREFNVQNSVNSVGYSLLFYLKVCYERDRRAERDA
VRRSIVKFKAEAYEDYCNFLEIKLSESLADDFARCQECDANVLVWLIPDVYREFNDHALN
HIRLLHIIVSTLDAVQLNRLVCLTLQGNLMMFKPDDCTTMLTTSLNWETFEQYCLWQLLT
AHDISVEDVLPIIAKLSHKEHAEALTSVLFILKQEKPTTESLRQMFCRPVDVDDTFVVSA
IMYWCQDYEDKVGDLIANLLSTRYPGTSPNKRKRTGKHNIPPNAPPSAELVLGHIEEIRV
CCVEKKKTDDNDNMSLFKMECVRKALHQSQSNSSDSIRRQYSELFALAWEDELPISRRAR
KLVSNSLPISQNLHSSNEDSEEEEIVKPKQAKRRKKAISDSD*
>g11190.t1
MEETKKASQPANVEELKNKGNDCVKDGKYIEAVLHYTHALKMDPNNYALYSNRSFAFLKL
DQHYLSLQDANETVRLQPQWAKGYFRRAEVEAASGLYDEAMISYTRALQLEPHNAKLVES
IKNITEMQNNKIKANQNTIWLCTCVGLILGIGVVILDYTLTTNPTLTNPLSMVTFSIALA
GVGFAIGKTASLMNTWSAGKSLQPPDDLVGDKSETETVLPEKKTKYSKAQARQRYKQGKL
*
>g11191.t1
MVDISIIIPVFNGEKWIDNCMKSIASQSVFNSETNIEIVVYNDGSQDDTEFVLEKWAKYF
NAYGTPLIVINSPVSRGVGAAKNGAIKNSTGQYLCFQDIDDVMHPDRILMQWEAAKCNHN
AIIGTKISRQPIESTPRLVRWANNLQESQLKLQIYLSYGPTILMPTWFCHRSVYEKVGGF
DESGLGTPEDLIFFFKHIDLGGFLYRVNKELVIYTYHANAATFSVPRERIQHIQLRHLEN
NVLSKWNSFTVWNAGKAGRRLVRLLSPENVKKVTAFCDVDKHKIGRTIELYCPKIRKVLI
KLPVLHFTEAKPPLLICVKLDLTNGEFENNLKSLNLVEGIDYVIFS*
>g11192.t1
MGIKGATIYLDNQWNTYYAGQTVNGRIEYVFDSPKKVRGIHVKFKGEAHTEWSESKQEED
EEGKTRSTDTMHTGNEEYFHITYYLLGSNSGGEIDIPAGKQVYNFTCTLPPVLPSSFEGE
YGYVRYTVKVTLDRPWKFDQETKMAFTVINALDLNPNPSYREPIHFQMEKTFCCFCCASP
PLSVDVRAPVSGYCPGQVIPLQIDIENKSNVQLHLVKIFLRKVVTYRATSPSTVTKKSKS
VVLTVQEGPAPAGTTKHWSLTMEVPPIPPSNLVNCNIIDLDYDMKVECKVSGMHLGLKDK
KYITIGTVPLVGMAGQTLPAAPTQPSDGQSSPSQPAVLPVGPGQPANLPSAPPADAPGGW
VTPGAMPAQPPYQSLYPTLTEPVYKESPYSRAIQDRGDTNHTAITGPPKFAPYYPTYAAV
QPPPLPQ*
>g11193.t1
MSVDAYGPSSQTLTFLDTEEADLIGADTQGSEFEFTDFTLPSQSQTQASQHDHGLNATNQ
VNGLGRSDLSTKVSSVANAIAELQFEEEDEALYSSKELPDHACKYCGIHDPSTVVMCNIC
SKWFCNGRGNTSGSHIINHLVRAKHKEAALHRDGPLGETLLECYSCGARNVFVLGFIPAK
ADSVVVLLCRQPCAAQSSLKDMNWDQEQWKPLISDRAFLSWLVKVPSETEQMRARQVTPQ
QIGRLEELWRDNVDATFQDLEKPGVDEEPHQVLLRYEDGYQYQNIFGPLVKLEADYDKRL
KESQTQEGIEVRWDVGLNKKTIAYFTLAKTDSDMKLMHGDELRLRYVGELHKAWSGVGHV
IKVPDNYGDDVGLELKSGAGAPLDCTSNFVVDFIWKSTSFDRMQLALRKFAVDDSSVSGY
IYRRLLGHEVEEVLFRVHLPKHFSAPNLPDLNRSQVYAVKHALQRPLSLIQGPPGTGKTV
TSATIVYQLVRQNGGPVLVCAPSNTAVDQLTEKIHRTGLKVVRLCAKSREAMESSVSFLA
LHEQARALGSADSELRKLTRLKEEAGELSAADERRYRALRRAAERRLLDAADVVCTTCVG
AGDPRVARMRFQSILIDEGMQSTEPECMVPVVLGARQLILVGDHCQLGPVVMCKKAAKAG
LSQSLFERLVVLGIRPFRLEVQYRMHPELSRFPSDFFYEGSLQNGVSAEERRLHKIDFPW
PRPDRPMFFYVTQGQEEIAGSGTSYLNRTEAANVEKLTTRFLKAGVRPEQIGIITPYEGQ
RSYLVQHMQYQGSLHAKLYQEIEVASVDAFQGREKDIIIMSCVRSNEHQGIGFLSDPRRL
NVALTRAKYGLIVVGNPKVLSKQPLWNHLLAFYKERRVLTEGPLSNLKESAIQFAKPKKL
VNAQNPGSHFMSTSMFDAREAMVPGSIYDRARPLRDPLAYVGPERAAMIHAPVPPAAFSA
HRGLQRPPPLATQRSGRKRPPRLSQEPLSQQPPLSLSQGASQPDFSQESTAPDCPSQPDG
LLSQDSTYQGGFRTRCSQY*
>g11194.t1
MHARDCRVLRKMDLRSSLFKLLLFQIMMVRCSAKYISVDVPGMQNEINVEEIQDSIKNLV
HTGIYSHRDLDPSQLEVVRPVKVTHDGALVSHALDHAHEHGHARARRDLRATEHLMPHSL
HYNLTVEGRDLRLDLR*
>g11195.t1
MEHGEYWIEPSNQVPTDGSAGRPHVIFKRSAVDKVKAFQRRKRAVDSKKKPYSNNNRNSH
EREYGKGSKTYANTRRNQYSKEVMDRRRRQYLEERHRQLEEMRRDPTKYRQQQTKLRMEQ
RRSKSSSKSNSIETNGSLEKIYHEKNKNKSNHDRPLRVRTRRRRRRSKNCATKQPPYHKP
KNLKKNRRPHHYQLSNRPDIEGTRRSTRSVSKPRHVEVLLVADRSMTDFHNEGDLEKYLL
TIMNIVSSLYMDASIGNYIKVVVVKIILVQDMHAAPELQVTTNADSTLASFCRWQHQRNP
DDDENPHHHDVAILVTRQDICSQNDSPCSTLGVAHVAGMCKAELSCSVNEDNGIMLAHTI
THELGHNFGLYHDTEKIGCHRREGTTLHIMTPIFEADTVQVAWSRCSKRDVTNFLDAGLG
ECLSDAPSQEEYVYPEEPAGVTFDATKQCHLQFGTDAVVCAKASELCKYIWCQVNGTCKT
MLRPAAPGTTCGVNMWCQNQTCVPRSASPAPRDGGWGPWSEWSECSRTCGAGVSTQSREC
NNPEPINKGIYCIGKRSRYKICNKDPCPINEPSFREVQCSKYNNMTYNNKTITEWIPYFN
QDKPCDLQCVPHDQNDLEMLGGFVADGTPCRQSLGARDTCIAGVCHKVGCDWIVDSEIED
DECGVCGGNGSACKTVQGIYSKDMTRQSGFGEVAVIPAGSRNVRIEEKVSPGNYISIGSA
RSRRMYLNGARNATLTEYFVAGAPATYERDRDWEKVRIPGPLPEDIKVYQRIFGGKHRNP
GVTYKYTVDQKKPRRRFSYRLSDWSTCSVTCGTGRIHRYYQCIDDHNRVVEQSQCYHIEQ
PRHEALMQRCQLPACTHWWVGPWQPCQACHMPGQKATKQRNVHCVNKISNHVVNDSECDM
TTRPTNTVICADVPPC*
>g11196.t1
MAALVVQSRFAGLKIEDDDYSPSPTHKPKKNKTNNTKKVEPPKKTKNNINNNNNKSQGVS
KKKKSKPPAATAEQWESWKQKDEELVDGNFESELEEAILLSKLDYEEKKDVYKQLKKEAE
MEKKIIEQTKNAPKKAKKKNVMSLDQFNEMVNSGEEIKVNHEDAKDCREVKSPDKDTEFF
ERVVDETKNEIMKDKIIDKVKHRQSLPDEVITRVQFADTLQKKDKEIAALKEEIVRLKQE
LLTVKSRNKKLCNILGQGEMKDKAEVLVEVERLRAMQVELTAELATLHTDLEKERSRNTD
PRAKDKKKRSGHGDKDK*
>g11197.t1
MKNLKLCDVSVKDLGIKSEQKTCICYGYPENSSAGQVYVCTNDVLIVNNFNEFGDSMWHK
DLSESASPDNAPVNITYLSYTNCVSVGLSNGELFSISDYGNTCDLAGISENGILAMEWSP
DQDTLVLVTKDMKLILMSCTYDVLHEANLLDEEFGEKQFITVGWGKKETQFHGSEGKQAA
KQKNEVDADAHSSASDSVIITWRGDVNLFAVGFLMNGIRRFKVFDREGLLQYTSEKVQGL
EANLSWRPKGNLLAATQRLPEKYVVTFFEKNGLKHGEFTIPISSTSFVEHISWSSDSEIL
ALQCKDSENNSQRILLFTFSNYHWYLKQSLVFNEQQKISKLLWDNSFDVSNTKKMHIILQ
DGQHYSYSWIWNIDHGYGKLSDDDAVIAVIDSNKILATAFRYSVVPPPMASSELEIPDSF
INSITFSPRTDVERGLDSNNFFATTESKILFFEQSQKHPLAYRMTKTLIMDRPEFPFQFY
NWHWFEKDTLVCVMVEGRNCYNLVEFTVCDDKLTKKYVKSLPGAVTSICSNPRIPTAIFL
LLFSGDILQYNLGGNIEPQKMILPGSCRTFNALSLNDEIFYLGLTHKGVLYVNGSAIMTN
ISSYFIHTSFLLLTTYKHVLLCTELTKSGIQILANFEKNESVNICKRKIERGAELVIVVP
NDTRTVFQMPRGNLETIQPRPLSLKIIGEYLNALKYHEAFDLMRKQRINLNLIYDHDPDL
FVENIDVFLKVINNNSWLSLFLSDLENTDVTKTMYATSYDDKKDAQVNTCNSKVNYVCSI
VRDHIMKLDDKDTKVLPLLTTFVKKNTIEDFEQALELIKQLKKQESEGKKLPVSSDESLK
YLLYMVDVNRLFDVALGMYDFDLVLLVADKSQKDPKEYIPMLNELNEMDENYKTFTINKH
LKRYDKAVKCLVACGPKSHNELRTFVKYHSLYREALALFSPADNIYNEISDDFGSYLKLK
KHFVEAGIVYERSRSYRKAIDAYKEALEWEMAMKLGYQLPREEFRELCWSLIIGLKEEKR
HKEALILLEQYYDDIDYTITYAIENGMYRTASRLCAKYNKIESNDNLLRTSLFQEYKYMM
ELIQLNWSDFIKHRNRLQVVRKNKKEAVDYDLSYANKDSDLYSDAGSTIASSTGSGRTYR
SSKNRRKHERKLASLKEGSQYEDTALIMALHNIVTSTFELRPQVREINIALCSLNNHKEA
LNLQFSLQKLLSEMKDSLKAIWTNDLVIEATNAANIVENAPDGSNLLPQGLASLAPHLRI
APVILDVHWKLEGIEEIN*
>g11198.t1
MHLIRVHRTFPKLKSIIIRQSSQAIQVTEDEYTETPVYPPILDNSLHARKFRKRQCTFEN
IKALNTVEEKQIALNMPRYYGYKCVMLNDNVPYNAMPLVQYYTRSHFIPMQKLPDLYTNT
EPLAESVVKEIKSLVEDGIAIENDGVKYNFTATAMKPEQIEKEDAAAKNVVRQINRIIMN
NLSDKVPHIMSTQVDYEPRHEAFWFVGGTDVPQRVISWRQKKPWLRDRLYEPIDRAVQYI
GTPILTVRNNLPLRPIIPYSEAENPDFKVAKFTHVPKSVGYTTDHRHGTNIPGFWPGELD
EFGLVSFHGRGHILARKESFGPEDNIEALHCQAMTASFGWLLAQANYQGFTTYNDITYPL
VTQTVITNGKMLSLYIYQLNTIAMHNDAVENNLKHNICYGTKPIALYDTVEDGKVKGLNE
EALKMLVNLYLNAPEERNYEMKPYLGKEEKVVADIEDDNKRCWLESRYKHLVANRPRHNL
LPEIYLWEKIYKIQHNTRFFEARRRPFEFGINEFNRKLDEHLPPYIPKVLRPYPRSKKKF
ETTYYPKV*
>g11199.t1
MDEDMIFDPSLKKKKKKKTGFDMDAALAGEQGESTSMEVPTESGDVDLPEDDNLDLDNFG
KKKKKKKKTFFNLEELESSLPETKDEKPPSEEPEPQEEEIIDDLDLDIDFSKTKKKKKKK
NIDELVLEDDSKEDQENQEDQHGDWIGSDRDYTYDELLERVFEIMREKNPGMVSGKKQKF
IMRPPQVVRIGTKKTSFANFTEICKTLHRQPKHLLDFLLAELGTSGSVDGNSQLIIKGRF
QQKQIENVLRRYIKEYVTCHTCRSPDTILQKDTRLFFLQCETCGSRCSVASIKSGFQAVT
GKRAAMRAKTA*
>g11200.t1
MASNSTSELSSFDDLIKNCLSGAQLKEFNRIHYGTTDHKYIDIKKNNLDIAEENNFEIAA
YDLPAQKEETRSPRIVKVGIIQHSVVLPTTKPIAEQRKAIFDKVSKIIEVAASESVNILC
LQEAWCMPFAFCTREKQPWCEFAENALSGPSTQLLQELAIKYNMVIISPILERDEVHGDT
IWNTAVVINDNGKVIGKHRKNHIPRVGDFNESTYYFEGNTGHPVFETKYGRIAVNICYGR
HHPLNWLMFGVNGAEIVFNPSATVAGLSEHLWAVEARNAAIANSYFTCAINRVGTEQFPN
EFTSGDGKPAHKEFGHFYGSSYVTAPDGCRTPGLSRVKDGLLVTQLDLNLCRQIKDKWGF
TMTQRLDMYAKSLPKAVELNYEQQIVCNK*
>g11201.t1
MNVLPAQPIGIQSTAGAVPIRNEKGEISMQKVKVQRYISGKKPDYAQGASSSEESDNEDF
IEQQRPERRHQILPVASRKDDHHSDSEKEVDDPRLRRLRIAAHSPPRRAEHKPEIIDAEP
EPESESSADEAKHSSESEDELDEEEIEKRRQALKAKLAAREAEKEVLGRDDDEEMLDGEK
EESGSSDTEYTDSEEDTGPRVKPVFVRASERMTVAERERKVKLQKKEESEARKEKEERRR
EALKLVEETIRSEQRNTQGEQKEGNINDVCTDDENDELEYEAWKLREMKRIKRDKEEREA
AEKELLTIERMRNMTEEERRVEQRLNPKLITNKSVKGKYKFLQKYYHRGAFYLDREEEVF
KQDFSGPTLDDHFDKTVLPKVMQVKKFGRSGRTKYTHLVDQDTTEFDSAWSNEGAAARLA
NFRGGMKQVFDRPSAKRKHNVS*
>g11202.t1
MEGNNLRILPSVAEIFRKFEKSLGFKNDVKWTTAIFLIGYHILGVYWCYHYAFPAKWQTL
VFALIMYIATGFGITGGAHRLWTHRAYKARLPLKLFFLLCFASAGQNSLEQWVRDHRLHH
KYSDTDADPHNANRGLFFSHIGWLMLKKNDQVLIRGKQIDMSDIKDDPLLRFYNKYFNYL
KLVFCYILPTALGIWLWDENWRCAVAWQCFIRFLGMFHSELTVNSLAHTYGYRPYNKNIV
PRENRFVATCTLGEGWHNYHHAFPFDYKAAEHFDFFNFGTTFIRCFEKIGWAYDLREATP
GMINSIAKRLGDGTPVHYPILMNENVDDIDHNNHEQY*
>g11203.t1
MKKNCLSSVVVAGHYYYAGGPGFDPLSESDPDPLPESDPDPQPESDPDPLPDSDPLPDPD
PNPLPESVPDPQPESDPDPQPESDPDPLSEADPDLLSEPDPDPLTVPDPDLLPRPDPVPE
PDPDPRPDPDPDPLLGPDPDPLPNSDPLPEQGPNPLPYPDLDPLTDPD*
>g11204.t1
MYLNINEIYAKLGDQLSCSFAICHIFTGNDYNPAFFRKGKKIPFSIFKKNKNFQEAFIQL
LRSDHTVLTTSNEIVRIIEEYVCRVYSLKNKNDINRGRLPPTKQELLQQIKRTVFISNVW
CNAHMRCPTDKVPESYGWTIIDGKYEYYWFDGPQSPSFEELSSQLQDLDTTEDQNEEDTD
EDEESDASSGDECFSDESDEN*
>g11205.t1
MLGVGTVGVGTLGVGTVGVWTLGVGTLGVGTLGVWTLGVWTLGVGTLGVGTLGFGTLGVG
TLGVGTLGVDPLGVGTLGAGTQGIGTLVVGTLGVGTLGVGTLDVETLGVGTLGIGTLGVE
TLNVGTLGLGTLGVGTLGIGTLGIGASGVGTLGVGTLGVKTFYMVALGVGVVGIGTVDVG
VVGTGFLTSVCLTWGR*
>g11206.t1
MIDNVEESRHYAPYQDYHHHERHWGPYFEERNVTKVTAHVGAEALLNCRVVMLKDKTVMW
LRNTTDTAQLLTVGPAPYAGDSRVAVKFQYPNNWRLSINPVKRSDAALYMCQISTHPPRT
IYANLTVLPPVLSINGDKTHEVKDRFYKAGSSIKLSCVISEEYVMSLPTKPTPTVVTKPP
TTTIPSTTTTELTTKMSTVFSRIDLMLNKSWSVETTTITSTSSISTTTESTVDVKSTTEL
TSVTTMAPPIVNNVYGLLWKKQGKDFNSVTWRNMSATISVASASQNDSGTYTCHLHNHSQ
VTVNVHVLIGENQAAVHHDTWNKGSFWQPLNLYLLSVIVLLSFFT*
>g11207.t1
MNRIKSKLGDILENTQEVLKRWSEYYGEMYDYAHNTDAGVADLTVPACEDITIDDIVWAI
RSLKCGKAAGIDQVSAEMIKYGGAALWDSFWVSCNLCWRSGRIPKDWRCAVIVPLYKGKG
SRITNTHKMASKRRQYSQDDLNNALKFIDNKEGSIREAAKKFNTPTLQFKERDVILDEHT
GELKQAKDITQEKLLVMAENSVIIKVPADNSYDQQTVEVEPGPSRQFHPDKIINVVSNES
LLDYLKKKKPNSPKRQGKRQIERLPFTLTSDEYVEKTKTKQKKPKNKEKKTQKENAVPKN
KGKLQKNKAICEKESTSKIPKCDRIICCDLCLCPIRKRIIEISINAKKNIT*
>g11207.t2
MNRIKSKLGDILENTQEVLKRWSEYYGEMYDYAHNTDAGVADLTVPACEDITIDDIVWAI
RSLKCGKAAGIDQVSAEMIKYGGAALWDSFWVSCNLCWRSGRIPKDWRCAVIVPLYKGKG
SRMDCTSYRAISLISLAAKVYGKVLEKRIKEKSGGMLWDAQGGFRTGRGCMDQVFSLRNI
VEKHLAVSQKVFCGFVDLEKAFDRVLRKELWDILPEYGIDGSLLRAIQSTYVSCQACVRV
DGNMSPWFDVNIGIRQGCVFSSRLFIIYLDKCLQSMKSMDVGVRMGD*
>g11208.t1
MIEVMMMEVMMMEVMMMEVMMVEVMMLIEVVMMRGDDDRGADGRDDDGDEDGGDDGNDDG
DDGGGDDDGGENDKGDDEDDYDGGDDGGGDDDQGDDDDGGHDDGDDNDEGDDVGDDDGGD
DDGGDDDGGDDDGGDDD*
>g11209.t1
MNSDNYERWLRTKLMPNLPPNSVVVVNNANSFEECMLKPELYNIIKKNKEEFKKFNSDAI
LNEAGHSVLRLPPYHPDLNPIEMAWSQIKGYVASKNVSWNLTRINELINEKVYLMVATEW
GKLCTKVKKIEAEYFKSDHVVDMMTEKFIIRVDDDDSDSNDDEGLSDESDEDEVAESSTN
TASSSGFHATRDDLMEGVAP*
>g11210.t1
MLKCAQCLTNKQLNAIRATENLEWTCNDCSKIRRKSSIVAPDDDFDEDEEVMNQGNNVVS
INSDKLTADIAKHVDRILKREINEVTKSVQYLGDKVDECLENTEVLKQIIKDLEKKNIDL
RNKNVHLENRINALEQKMNEAEQKNISNKIEITGIPHRENENLKSITHRVAEKLCLCVED
VKQIYRHPTRQGKLGLIEMEIVDLHTKTKWITAASEKRMTVSDVLPDSEPTISYEKVFIR
EALTPYNKNLLWKSKQELREKFKYVWCKNGKIMVRKVEKAKVFVIRSEEDIYDLLQNS*
>g11211.t1
MKSYSGGRDAAAEEAGVALVGVHSEYPRFGEERALGGGTYKGGGTAKHKPNIGYRLGRRK
ALFEKRKRISDYALVMGMFGIIIMVIENELSSAGVYTKASIYSQALKTLISMSTVILLGL
IVAYHALEVQLFMIDNCADDWRIAMTWQRIAQIALELAICAVHPIPGQYTFTWTTKLANK
GGVIGVEVGTMYKQIQVPYDVTLSLPMFFRLYLICRVMLLHSKLFTDASSRSIGALNRIN
FNTRFVLKTLMTICPGTVLLVFMVSLWIIASWTLRQCERFHDEDHANLLNSMWLTAITFL
CVGYGDIVPNTYCGRGITLTCGMVGAGCTALLVAVVSRKLELTRAEKHVHNFMMDTQLTK
RLKNAAANVLRETWLIYKHTRLVKRVHPGRVRTHQRKFLLAIYALRKVKMDQRKLMDNAN
TITDMAKDPFLLQTQNTVYEIVSDMSTRQDSIEERLTSLEEKLTTLQEQVNSLPDVVARC
LQQCWERAEQRRNFLHPDTAAAPTPPASNVAPYSRTLVSSSHQWPPSPVLQPAARTHSAP
ESTSAPSPAPAQPASPVPHNSRPPLPS*
>g11211.t2
MKSYSGGRDAAAEEAGVALVGVHSEYPRFGEERALGGGTYKGGGTAKHKPNIGYRLGRRK
ALFEKRKRISDYALVMGMFGIIIMVIENELSSAGVYTKASIYSQALKTLISMSTVILLGL
IVAYHALEVQLFMIDNCADDWRIAMTWQRIAQIALELAICAVHPIPGQYTFTWTTKLANK
GGVIGVEVGTMYKQIQVPYDVTLSLPMFFRLYLICRVMLLHSKLFTDASSRSIGALNRIN
FNTRFVLKTLMTICPGTVLLVFMVSLWIIASWTLRQCERFHDEDHANLLNSMWLTAITFL
CVGYGDIVPNTYCGRGITLTCGMVGAGCTALLVAVVSRKLELTRAEKHVHNFMMDTQLTK
RLKNAAANVLRETWLIYKHTRLVKRVHPGRVRTHQRKFLLAIYALRKVKMDQRKLMDNAN
TITDMAKTQNTVYEIVSDMSTRQDSIEERLTSLEEKLTTLQEQVNSLPDVVARCLQQCWE
RAEQRRNFLHPDTAAAPTPPASNVAPYSRTLVSSSHQWPPSPVLQPAARTHSAPESTSAP
SPAPAQPASPVPHNSRPPLPS*
>g11211.t3
MKSYSGGRDAAAEEAGVALVGVHSEYPRFGEERALGGGTYKGGGTAKHKPNIGYRLGRRK
ALFEKRKRISDYALVMGMFGIIIMVIENELSSAGVYTKASIYSQALKTLISMSTVILLGL
IVAYHALEVQLFMIDNCADDWRIAMTWQRIAQIALELAICAVHPIPGQYTFTWTTKLANK
GGVIGVEVVPYDVTLSLPMFFRLYLICRVMLLHSKLFTDASSRSIGALNRINFNTRFVLK
TLMTICPGTVLLVFMVSLWIIASWTLRQCERFHDEDHANLLNSMWLTAITFLCVGYGDIV
PNTYCGRGITLTCGMVGAGCTALLVAVVSRKLELTRAEKHVHNFMMDTQLTKRLKNAAAN
VLRETWLIYKHTRLVKRVHPGRVRTHQRKFLLAIYALRKVKMDQRKLMDNANTITDMAKD
PFLLQTQNTVYEIVSDMSTRQDSIEERLTSLEEKLTTLQEQVNSLPDVVARCLQQCWERA
EQRRNFLHPDTAAAPTPPASNVAPYSRTLVSSSHQWPPSPVLQPAARTHSAPESTSAPSP
APAQPASPVPHNSRPPLPS*
>g11212.t1
MSAPTTDSTEAITNSGYGSSDETASLLVSGPSVTVIVPTENRTVKPVLQRQDCTTHLRPQ
LSGGPGSEESAASIRMEEGAARSVPDIELQCRDTAADRPQTLVSPGATCSHRGSMTACQL
VPHTYSRCRVCERRQSTAPMSALQLARSVSRESVRSAVHYPCGCSSLHAVSTCPVIQPPA
LLLPATSTRIIRQSSQPESSACAAHCPHHAHHHPSASLRQLREPGDGIAGIAADSLRING
GMRPFKQGLLLCPQTLSQTRRARLRRAFTEATGDTVTYVRTVGLYYCIMHHQMLRSAVQP
PMI*
>g11213.t1
MPSNKKLMARMRQIAQWILVIHVVEFIEAYCTPRDTAKRSPQRSRRSREPRRSPDTSKWR
YESRRQNDFDRRAYEYESRRYYSREYDGDSGRRPAFDAESARRRADYESARRTDFDLSAP
GVSRRSPDSAPEGSADSPPEPAPSAPSRQERQSRHRSQPYYESESSSEDRSSSTEGEEDE
FGEFDPFAAAPSLHSPDSGRSDPRYANAPRRNPSPYYYGDLFKSAPPPPAPSAPTVSTTS
SSRGPRYRKSASLDAPNVAPRPNLPKRFSVAEDGFRELERSSSSSGESAWMPPRRRGRDA
AGCVCAASEDVEEHRSTRSVFYVPAPLPRWPQEMTTRQIYETAFDCKIARSDDDLDDFDR
VSNHPALLQAEERKVISSASSAFEAVERSEPDFKGRRKVTMKTDSVRRSKIPTIRQKREN
ESNASALSEELEKVHIEEEDRTASTSQLPLRGYTPSPPSTAPLPAKFQKDGSAMNSIKSA
PNLPQTQPAHPRLKDLRLPVKSLRSRETPTSSDASMADIKGSVSTELDVGQRLRDSSRES
RDGDDERGQSKDGIFLEIKGRPTSDSDTPELNRYTGPKGVGPIMEFKGRPGVTRPRRKYS
STESMATSSSGGSMESLRSSNSEGDRSSSSSESRHSSSLSSHSSDSGNVPFTKSHHMQLS
GFGHHPAKLHILSPISDKSSQEPASETSDNNKNNNSQKVSPEDAETGNTTIQTTVEIVPK
PKRRALQNRNLLNLTFRHSTPGDTEIQGSDSGISIHSREGVDSRNAFINFKNSNTEEERK
DEDVDLTDLPFDMPKLRRRRAEAEVDLRTLPFDMPKLRRKLRGQSLQLNNEFGEAISNAS
SSQSVQDLNQGNKHRAKLTLNFDSGSGGSGSSKGLHLNLGPIAPPRDLVDASLPLDRQGW
YHGTLSRVEAESLLRDADEGAFLVRNSESAKHDYSLSLKSTRGFMHMRICRGGDGYTLGG
AATAFPTVPALMRHYVTAQRLPVRGAEHMALSTPLPAVLL*
>g11214.t1
MKPLFVLAAVLAISVAAKTRRVPIEDLEAEESEDLVKLEESLEPAASNYRYAPAQSPPRP
IQPTQSYNPPQNTYNPPQNTYNPPQNTYNPPQNTYNPPQNTYNPPQNTYNPPQNTYNPPQ
NNYNPPQNTYNPPQNNYNPPQNNYNPPQNNYKPPQNQNWNNWQYQTTAVPVTSPSTTSVP
VIKNEQYYGENGSYRYE*
>g11215.t1
MVRDYKRTTNRGSWSEESMREAVKAVLDGKMGYYKAAKQFDVPQTTLERKVKAARSVLKE
TSDKNIPIPIKVPLGPRLPVFSVLEEDELCAYLLEMEESNVYDEHQLTPDRIYNCDETGV
SVVPKTKSKIIARRGRKQVGALVSAERGQTVTVEICFSAAGNYMPPMLIFPRKRMTPELM
VNSQAGAWGTCSDSGWITSELFLQWFKRFVIFSGASKERPVLLLLDGHSTHTQNIDLINE
ARAHGVIILCFPPHTTHRLQVADVAFMRPLSVYYEQAVTAWLRSNPGLVVTIRQVAEVFG
NAFVQAATMSTAVNGFRKCGIWPYNPNVFSETDFAPSLTTEIQLNDSQTSTNREVFQDIS
NVTTARTVDTVAAQITDNAAILTRDVVDDALPGCSHWSPRLGNQEPPSAPYQTKDHPETL
QAEQNQSDQRTHSLKPAKNPVRQEPETSQPAKVPTCDKSDSSFTLAAPKQLLPFPLTKKS
TRITKKRGKTVIITSSPYKQELEVIAQKKKDAEQKKLEKIEIKKRKDELKKQKKTTTKAQ
NKKSKKNSRTAKRRKVSSSGDESEEEGDTPCMYCSEVYSVSIEGWISCSVCERWSHNSCA
GIDDDDDEAVHVCEFCQCK*
>g11216.t1
MINNLQYEIGDGTHVGEEGYFTNPNTSDESLVKKGWYSFTGADGKVYTVTYWADDTGFHA
TGDHLPKPPPVPPAIQAAIDQNAKEEAAKAEAEKNKPQTGYPAPQPTQPTYNPVQPQPTY
PQPSYPQQTYPQQQQTYPQQQQTYPQQQTYPQQQQNYPQQQQTYPQQQQQTYYPQNNYPS
SSSYGK*
>g11217.t1
MKLIILVTTFVVIVKSQKFQQEFPFPPKFQTPTPSFSSDSSVYLPPESQTPMPYFPMKNI
NKLPFQFLPPTYSKMPTAFPTSFPLIVSSTFAPNFDEDNDDDQDEEIEKQRFASPKPPPN
KQVNNPTPQNVEKKDAMPKMISNHYQHPIDRVDVKYPSHFSFLNGPPATPLLNQSAASRR
MIISSEIRKNDGSDQIKAASFQGQQYLPAPGVFISSTTEPAIPILRLSNEMDLDGSFSYE
ALGADQTHYVQHSRMENMGTDKEEQVVEGSYSYVGDNGQTYTVHYIADSNGYRASGDHLP
VPPPIPEIIQRAIQYNLAEEARKPPNLKSWNEDSYDNNESEKNLRLIFSQPPRNLFTGRT
PEAFSFGFLQGANAQNNLALAASSQQPMKVNSDQPKSNNQAISQPQPQVTFLASQGAQNP
SAMHSPQPTSRTQSTEKTTMPQLMNYEAELREPDQEHNKGLWRWQYGINAANQANQESQK
NSISRSFGEGDDVIINFSDMTPEQYTTMIKTQVLDHNTDGQRAPTRKDLHSTQFVSNQEI
KNENNFVPKIIENDSNRPNINSLYFGTTPKSSIETFITNQPTISTENIISDIDNRYKINN
PSDNTQAKTNEKNIRERKVNSQYHGTQSKIISRNNFMPPSQTVTQSYNYEEGVSYEPIRI
KPLHSETSTQPNVDYSNDYYRSSNKDSTNSNEYNINMKEEKESYSTVRNIKFTDFIQPNI
MSESTENLKIIQDSTTTETSFEESLKDNIFLKNLLRPRNNEPKSEKKITSEHEEQYSNIN
IEPKADKTSKIVQYQPKISNEIKTQKKKPLDIADILNFVTMKNHFESGKVRAKSKPTNHD
FNQKIERQIPQDYLSIENEYVGDENRDEVNSNYRTLNQRQNDELRGLIKNYKVLHRNHNI
RNTGLNNNRYLTDLLHPGKMSQSSLPPLGRAGPSTKSYLPPTYS*
>g11218.t1
MEKVWRRVGLHSSRKKRDGSGTSREVTSSVPPEAEYQNIHTLRTADLIRQRQGEEKSTLR
SSYIIKNGDNFILVERRRRRRRRSGTRASSGSRHHTPPVEENTRTEQKRRPPAKLKIFGI
QWPLHSGDSRHTSITRRFCRGRRSREDNELYRSNSFKFERFTREPPADEFTTGSQGVLTS
DVFTLKWLKFNPKLIRTERKGTTWSSR*
>g11219.t1
MANVEEKKHLITRNLQEVLGDDKLNEILKQRDLKIYWGTATTGRPHVAYFVPMSKIADFL
KAGCEVTILFADLHAYLDNMKAPWELLALRTQYYEAAIKAMLTSIGVPLDKLKFVRGTEY
QLSKEYTLDVYRMSSVITDHDARKAGAEVVKQVEHPLLSGLLYPGLQALDEEYLKVDAQF
GGVDQRKIFVMSEKYLPQLGYAKRIHLMNPMVPGLTGGKMSASEEDSKIDLLDNPANVKK
KLKKAFCEPGNIADNGVLSFTKYVIFPLMKPDETFKIVRSEEHGGNADFTKFEDLEAAFA
KQDIHPGDLKASVEQVINKLLAPIQETFKEPKLQELCKKAYPSPAKVKGNANAASDEVSP
VKLDIRVGRIVEVSRHPDADALYVEKIDLGEETRTVVSGLVNFVPIEDMQNRDVVVLCNL
KPAKMRGIESKGMVLCASVDEPKQVEPLTPPKDSQPGDRIVVEGFETGEPDDVLNPKKKV
WEKLQTDLKTNNDLFAVWQGNKLISKVNGNPVTIATMKNAPIK*
>g11220.t1
MLSTANTSCTQCGIQPIPSSPPIMITFVLLPGTNERRLSTLVQKTLIGGTTFTKRLHCGL
QGSFECVRGGGARRLESCGPLPRRMRVQANDDSYEATKDRMARTVAAEQSKCTRVIKPNQ
TDIGRRVKVRSSHPMYSSATAALLAERAERVERAERAERPDRPERPDRPDRPDRADRPDR
PERPERADRPDRPDRPDRPDRVDRPAIPPAPRPQPSQPHQHQPHLQQNQQPHQQRPPSNP
DLSRRPLKERLIQLLALKPFKKPEVYARLNSEGIKEKERSLVNKILPDIGTLKDNCYHLR
RHIWNDVNEDWPFYSEEEKRMLKRRKPQNLTPPLSSDSANSLSPRASPGTKRAVANGVNP
DEVPAKKQRISHYRRPSPPSSGYATTSSGERHASDNEDDRTTVKKDNGYTLNFTTVKHLC
PSPVKANGFRSSPPVEQTSITEKDITNTEALESTALTSVPDENMTDLVEIERQYPPITSS
STRRAYKNEFAELYTEYRALYTKVAQVAALFTQLEHQLKRAEPKSPHHRNIEQRIVEEYQ
RVRNDTEYQRQRRRVNYLHRKLNHIKRMVQQYDQLRNLKPERVSAASTTQAY*
>g11220.t2
MLSTANTSCTQCGIQPIPSSPPIMITFVLLPGTNERRLSTLVQKTLIGGTTFTKRLHCGL
QGSFECVRGGGARRLESCGPLPRRMRVQANDDSYEATKDRMARTVAAEQSKCTRVIKPNQ
TDIGRRVKVRSSHPMYSSATAALLAERAERVERAERAERPDRPERPDRPDRPDRADRPDR
PERPERADRPDRPDRPDRPDRVDRPAIPPAPRPQPSQPHQHQPHLQQNQQPHQQRPPSNP
DLSRRPLKERLIQLLALKPFKKPEVYARLNSEGIKEKERSLVNKILPDIGTLKDNCYHLR
RHIWNDVNEDWPFYSEEEKRMLKRRKPQNLTPPLSSDSANSLSPRASPGTKRAVANGVNP
DEVPAKKQRISHYRRPSPPSSGYATTSSGERHASDNEDDRTTVKKDNGYTLNFTTVKHLC
PSPVKANGFRSSPPVEQTSITEKDITNTEALESTALTSVPDENMTDLVEIERQYPPITSS
STRRAYKNEFAELYTEYRALYTKVAQVAALFTQLEHQLKRAEPKSPHHRNIEQRIVEEYQ
RVRNDTEYQRQRRRVNYLHRKLNHIKRMVQQYDQLSVTRLKDYGDLPRNLKPERVSAAST
TQAY*
>g11221.t1
MIHFKENKNKSALSTRWAQMSKQEQIIEKKKMEIQAKLEAQKQAAALAAQAKLTNPTGND
DKNTSNIFSNDGSFMSQFKALLDKQKKEKQEKDAKEAKEKQQAIDEDKKRQKAEAKLKAQ
AQAEAHGQNEEIGYHNESYHHPNEHKRGGDRAPRERHRRWNDRGRNRQHSPMTPVIEERK
KHPDHIPSLMQIPIMPPDDATPHPWNMPDEEEDEDQNSNLNDDLEREESIDSGPSMGPMG
PGSMGPMGPSMMGPGPMGPGMMGPGPMGPGMMGPGPMGPGPMGPMGPGPMGSMPMGPGPM
GPGPMGPGPMGPGSSMGPNMGPGPNMGPGPNMGSNSNMGPGPNMPAGPSNMGSGPNNISM
PPGPNNGPSSMMGPGPNMPPFMGGPPNFPMPPNFMGPNGPNGPCPPMPPNMCGPNMRGPG
PNGPMPPFFGPPFPNPMMPSNSINSNMPFMSRPPFPPNFGNNGPPNMPPFMPPNSMPPNP
MLNIPEPPNSTDQPQTEAMKMQNIQPPLPPKKEMDSGSFSSKVLSSDMFPPSVERAAAEV
AYNGDHWENVLKAIHSQDQNMWFLHNTNSNEYKAFRELVLKIRKEGEKKMEVKPEDKYEP
EFCLEDDDSFDEGKFKIKNEFKDCNTSSDYNVSYKREQASSQSDDDESQRDRRERRKRKK
SRWGDDPPADVKPIAPPLPPGAKLSKINEDGLKLSGINRNNHALMQYAMTNYGTTNLSAE
DWKKCEDNFKLNLLYQDMLKKRQEVERLAAAGRHKYEYDSDEDTAEGTWEHKLRAREMNA
TEKWADELTKQAAGKHHIGDFLPPEELKKFMEKYSAMKSGKEPDLSDYKEFKLKEDNLGF
KMLQKLGWNEGQGLGAEGTGIVDPINKANQPVANLGLGASTSDVVSAEDDEFDAYRKRMM
LAYRFRPNPLNNPRRPYY*
>g11222.t1
MAYDQQFIITSITTPGCKPTRQLDKNFLFNRLLRLSVARHWSYFRRDRPTLRTRGRSVSD
AGLCSIVDNDLSYLDIPVVAPRRSLQVFSKSHHPTDIPALSVTSAGGSGSAGLEEASDGS
DAERPRRHHLRVPTPVYPGS*
>g11223.t1
MKESYPDDIMLCFVQGFGNGGERGFNKSREFECDVSEPNLKASKKKQRGKRVSVNIETSV
EDGQDGQPSQFPERSSLVGKSLRLSPGEKLFNRFPEVKRSLSDRFSVITDVSGKKAPRGL
LTIRKTW*
>g11224.t1
MVDNASFELSDASSGDGEGLYKERHVTKPLSGSVPSVRVAALNTGPDEAADGKQSSKSRQ
KKFQRHFPQVGPEERVLNYYSCALVGDLLLQGHLYITKNYFAFYSNVFGYVTKLLIPTTS
VLRITKEKVARIIPNAVGVCTRDERHVFGSLLSRDSTYKLMTHVWKAARAPELSIPKPQG
TSVVECDGSEYSPEDDSSSAGPDHVDAPATPVAVRRESESIINSAGAAVIQPALLTGGSG
PPRPSRNYWHVILVILTMLLTCSAIAFTYQLWHTPADTLDDLSGEELYAELVRWRARLHG
RAANELHAFLTTNLLLLTKVRQSLEALSGVILTDMEQSFNVDVPNETLFS*
>g11225.t1
MLLTGVKKALISYNNSPLTRKLYAALGRRGGRIVASDLQSGSASFRVRALMPVAESFKFA
IELRTHTSGLAAPQLMFSHWEVIDIDPFWQPRTEEEYLHWGEKWDGVNRAKAYMDSVRAR
KGLATDKQLVQHAEKQRTLSKKK*
>g11226.t1
MQVLTALLLAYLFNTARGVIRTPLEAFRPSGEIHIRRPEKLPLLPHRRTIQSKSGLKVLY
QTGPQDFHEGIHPTIRPIKTQLEHTTCS*
>g11227.t1
MQIYYKKVVDIVVQETRLTRYRTLRNGFAEKNVPTAYQQVAERHVFRSEVSEEDLPVCRP
RQVCSKVDLYDSTQPWIERKCRCLGHRPCSNDLSADDNHTLADKTTLYKTCEPVKRLPKC
RYFKDAAWTIFSFPDSNATQQIVNCHCPKMSVTYLLKKLPYTTPSGEQGNQYQFACSPQS
RLRCSRKEPCKLFSARRRHEQIDEVNANTICQCPREHTCPRHHTEPGVLAGVTYIAEDIR
TYHGYCMPEPPPDSYRFVGDKD*
>g11228.t1
MTRLLFALLALVALIATATDAVDPPRPRLLDFNPWSWLPNNRNRSPSIMDYFFPPSRTPK
QSNLDPPADRTPPKTTLPHTTLDDTPTMTTFQERPTTLARKSNTKTKSTVPATNPTATTS
PKTKKNTHKVVATDTTVEFKTQTSKIETPPATTKAPASSSVKPTKHYTIRPLIRTTETPT
VQEVDTTINGDSDSTEAISEVDTSGTTAEDVKETAPTLSTTSDGRATDPGTASTATIEST
TQTDSTVAEPADSREGYLPLRDKPQQTHVKINEQTKKEVSELFLKHPLKATSTSFNSPIF
MWKDAERSTCQYISQ*
>g11229.t1
MRQAFPQMKCFVGAGFLIITALMISRNAFDECIRDTAVVTSSSSRMHPSSYWTVPLPAGS
TSVLAKPTKYHYYPHNQHIYLLPECAIQQVCNAVYVRLNYTQPLCACPARYRDPCSASLN
ADDLHTTRLTTDSKKKYAKKAVTLVKTCEAVSEMRECRAPRDWSLLALQNIRTGKSHYLV
ICRCPESHILEGPMSHDQPTYASVPGIRVYGMMCVRPSTVYLSGYNGNRYTAVQSTTSAY
KVDYSQPHSYPDKPVYNRYQTHSYLDTNYYNRRSRAARVRRMTLEYPPFPWYKVKELARS
LHWIN*
>g11230.t1
MRLVDSLKLLELQNNPTKIRNICIVAHVDHGKTTLADSLISSNGIISQRMSGKLRYMDSR
PDEQERGITMKSSSISLYHALNKDEYLVNLIDSPGHIDFSSEVSTAVRLCDGAIVVVDVV
EGVCPQTRLALKQAYSENIQAVLVLNKIDRLILEMKMTALDAYIHITQVLEQVNAVMGEL
FASDVLETEETMIDKQQQKPPPKEDNNFYDWTSALEDADDSNLYFSPEQGNVVFASAIDG
WGFTIQTFAKLFSDKLGVKEEILRKVLWGDFYLNAKTKRFMKGAQEKAKKPLFVQVIFDN
LWNIYETIVLRNEKEKVPVICDKLGIKLTTRDLRHTDTRIQLQSLMMQWLPLSHTVLDMV
CSKLPSPKEILPDKVEKLMCSRIRDFESYHSETKNLKDDFLACDSSDSRPLIIFISKMFS
VDKNVLPENKPKPLTAEEMAQRRERARQIREEQKQNTGNSEPLPIKEDEPNKNDDTEKCA
EDEKEKEDKDQPAFIAFARIFSGKIKKGDRVYVLGPKHDPSKALSLKDFTVDPTKKLKDL
SSYEHVTCTEINSLYILMGRELEEINEAVAGNIIGIGGLEDHILKTATLSSTIACPAFSE
IQYAAVPILRVALEPTYPSQLPQLVKGLRLLNQSDSCVQVLLQETGEHVLVTAGEVHLQR
CLEDLKNLYAKIPISVSEPIVPFRETIITPPKVDMANEEIDSQNIDKGNDTEQDPIVTIH
TNNKQSRIKIRARPLPMEITNLLDKSSDLLKAISQHIKTLQGLSKSDKQEIELEELQING
SKHQLSDRMQKLIEAFKNELQNICSKFDPEWKDLVKQIWSVGPRNCGQNLLLNQTSDYSS
KFFHHDLVLKEDARSEYESSFVNGFQLATLAGPICEEPMMGVAFCVEEWTLDKKETDEST
HSFGPLSGQIMSAVKEGCRRAFQVQPQRLMAAMYSCDILVDQKVLGESFKLTDSLHS*
>g11231.t1
MVITRKLKNHTPLLRMGGVDNGISRKIRVLGLTIDDRLTFNAHVENVCRRALDVYKQLSR
AAKASWGLHPDVIRIIYTAAVEPIITYAASAWSPAAKKIGTGKLLNSVQRGFAQKLCKSY
RTVSVRSVLGDSVQVP*
>g11231.t2
MEIAFRFPEASHPALHMELEFVKLVDQELVDFHSTQAVRIYTDGSKIDGGVGAALSLWNS
EAETKAVKLCLSSYCTVYQAELLAICRATSEVLKSKQLSFGIYSDSRAALETVTNQSSLH
PLAVDARSNLRTGLAQDKVVSLFWVKAHAGLPGNERADVLAKEAAQNTKKRRDYDWCPVL
TGHGGCSEYLHRFKCKENPSCICEPGVNETVPHVLLDCPVYDLERHDLELNIEDKVTHHN
MSTLLASKKFQNLFVKFCIKMCNKVVNRNKNR*
>g11231.t3
MELEFVKLVDQELVDFHSTQAVRIYTDGSKIDGGVGAALSLWNSEAETKAVKLCLSSYCT
VYQAELLAICRATSEVLKSKQLSFGIYSDSRAALETVTNQSSLHPLAVDARSNLRTGLAQ
DKVVSLFWVKAHAGLPGNERADVLAKEAAQNTKKRRDYDWCPVLTGHGGCSEYLHRFKCK
ENPSCICEPGVNETVPHVLLDCPVYDLERHDLELNIEDKVTHHNMSTLLASKKFQNLFVK
FCIKMCNKVVNRNKNR*
>g11232.t1
MSKSKLDIQKYIEELSSQLRKIEKKLHDGEIYIKKRRRVRVISIFSNSSGNSPVLGSQTS
ENHLESSRRVTLEIPAANAHISDLEPYSMVPSINEPLYEPSGETLTSLLPLDDDIHEILG
LDPTESNTYGPEMKPISCRAMANFAIKMDTYVRAIASSNDEEGERRARDYPGRHSQCGAR
YHH*
>g11233.t1
MSAGGGDTTDADISFSINGTVPTESAIQPHFDNATKREYTAAVGQPAYLHCRVKSLGDRS
GFNQLGDEKCD*
>g11234.t1
MVSWIRKRDLHILTVGVHTYSSDARFAALHTDGSDEWTLRVAHAQPRDSGAYECQVSTEP
KISLSFRLTVVVSRAEILSGPELFVRAGSDINLTCIARHAPDPPSFIYWYRGAHVVNYAQ
RGGISVETEQRTRTSRLLIARASPRDSGNYTCAPSSSDSASVVVHVVSGERPAAMQSSAI
KTPPPTHTIILSIILNLSKFTSDAVLHIFSAFHSLKVKLKIPTHNHNPLIVR*
>g11235.t1
MNVREKLDKVCLTYLNVDECWQVMKDSMVEVAKEVCGYAKIRKSLKGDAWWDKDVQDSVE
RKKKEWLDYVASLQMNNGMRDEKREIYRRLKNDTKILVNEKRERDKVEADERLAKSFETN
IKLYWREVKKSGSSSPVSGMNRIKSKLGDILENTQDVLKRWSEYYGEMYDYAHNTDAGVA
DLTVPACEDITIDEIVWAIRSLKCGKAAGNDQVSAEMIKYGGAALWDSF*
>g11236.t1
MNELTNVMSVRRLDVLCVTETKRKGCEVEDLPGGAMALWADVLQSDHASAGVGVLLSSRL
VIGVKDYGLVNPRLIWVRIKLGVTRVFLVAAYAPVSSATTQDLEKFWESTREVLDMVEAN
EMVI*
>g11236.t2
MALWADVLQSDHASAGVGVLLSSRLVIGVKDYGLVNPRLIWVRIKLGVTRVFLVAAYAPV
SSATTQDLEKFWESTREVLDMVEANEMVI*
>g11237.t1
MANNKCAACGKFMAASADGVTCTLCPLLFHKGCVGIPEAKTASVNWACPECKKKQRKGDN
SSTPVKALCGASLPVLSQNEDTDVRAMRRELAHFMAEQREFREEIRSTLSSLTTRMDAIE
RRLEVVENSEKALIAPATEVVELQQTVCRLKQELNDREQETLLSDLDIGHLPEQKGENLI
HTTIALASKLGVNVEDRDVVFVERIGAIGARGDADGEGGNERPRRVVVRLARRQLREELL
NAARVRRNFTSADMGATGHPRRIYINERLTRTTRFLFQRVREECRKRQWRYSWTKRGRVF
ARQGDGKQAFLFRSNEDFSRIFSDNTTP*
>g11238.t1
METKKISFSFTKTKKQEKPIATEKKEYIECVEEKSIKVLGGEVAEETAPLIIPMKPNTLM
TTERLKEIAEKVEKDLDEQQPVKNEPATESKPTENETLDQMAVRELLQEAKKEQVVEAAN
LVLPVPAKMVMDGQKESTLEDYESVPVQEFGLAMLRGMGWQPNKEQSNYKQPQLRPKGLG
LGADKVITENQKKKSSKDNKEEELSIAKNGFVKITNGRHNGYYGKVVSLDDDNGRVLVDI
TIKKETVTLNEFMMHPVTKAEYDKQSKVINAESYDDYKKKQNIASKSTKSEREGSTSQRA
NDVDDDQSKKEHRKQEERHRTPIDEEKHSNGRNKDKSVRNRKNSSSSEEDSRNSRRKDKE
KKRYSSHDSLSSSDSDKRHSSKYSRRRSSSDKDRRKKNKKDRSRSPKEKRDIDKKRKGKK
KRRDRDRSPNYRKHKK*
>g11239.t1
MNRIKSKLGDILENSQDVLKRWSEYYGEMYDYAHNPDAGVADLTVPACEDITIDEIVRAI
RSLKCGKAAGIDQVTAEMIKYGGAALWESFWVLCNLCWRSGRIPKDWRCAVIVPLYKGKG
SRNLKRRFGRARGFVLRMFDALCNCTQTAAAAARTTARNNPFTKR*
>g11240.t1
MSKPQFKFRDVSLGLQKLRNFLLGRKHILHGRFPPLMAPRSIPPPDIPRGPEDKYSDQYY
YGRHALNSVKPPVIAPIAEGPPIVRDPTKKAPSGGIRPDEVCFNCAPTPGAPWWWDGHCY
YESSPDPVEVSPASKADLCPVPKQPEQPCDKGK*
>g11241.t1
MKTQKSPEGKEVTPSKKLKQGRLPFKVLSDVSPAPEVPKSRKRKLSAPEAEPVTKLGKIA
NENGLSDELVVISDDDSKDGSIVKKDEKPLNPFVKLVDTAWKKKLQKKTPKKSKKGRKIS
STVVEKVEDEDNAAKQTEVEESMEVDPVEETKENSTNDEQKLSENNHVGQSELELNKTTV
ENNEDKGNDTKDSDDSNKATITLNADEKSIEILDVSENSELSKEVNTSNESLKRNKKKQT
TPSASPVTPKRSARNKGKNEDANKLNSSLSKTKSIESSSSEPSTPQQSSITDGQEDMSMN
ETNTTNLTPKQLQKKLESAKKKEERDKERLEREKKKQQEKEEKTKQRLEKEELRKREREE
KEEAKKKEKEEKEEQKKKEKEERERQKELEKKLKEEKEEQKRKEREEKEEQRKKEKEARE
EERRKKQEAQEQERKEQEEKKKKAAEAFVNFFVPKQKSEKDQATVTQPVSKNSMLSSFTI
KADMRLAPTTRVCLNDEKRQTLDSFLVEQNVPQNNLYIKSLKKGLTKPLCNGKTWPLSDK
DDDDVMIVEDELPPIDGAGEILTCDSVVREKLRPKLLSFHENRRPPYWGTWRKKSAFIKA
RQPFKQDQKQLDYEVDSDEDWEEEQEGESIDGSAAGSEDEQDADEYEVDNEVFVPHGYLS
DEEATMDEDDVLSLSPETQKARLKHLEDEFETEMKKPTEKLKPRLYGLLWETSDGGKPEK
CVDALWNYFGKFSMIMDDLTPLLQPSTESEEIEKKKTKKKKVSLENDSRSPKNEKKKKVK
QENKEVKKTKIESKKNVLEVKNQPGINSFLTKLNTP*
>g11242.t1
MSKMSKNKLNLTLPPGSIDTAPAITPSNMTPQLKSATAIERQGLAGKSKTSIEALTERLE
QIEMDDTQRRRIEVFLCQKEKIGELSDDDFEKLGELGQGNGGVVMKVRHKSTGLIMARKL
IHLEVKPAIKKQIIRELKVLHECNFAHIVGFYGAFYSDGEISICMEYMDGGSLDLILKKA
GRIPESILGTITSAVLKGLSYLRDKHAIMHRDVKPSNILVNSNGEIKICDFGVSGQLIDS
MANSFVGTRSYMSPERLQGTHYSVQSDIWSLGLSLVEMAIGMYPIPPPDAKTLAAIFGGQ
NEDHSPGQAPNSPRPMAIFELLDYIVNEPPPKLPSGIFSDEFKDFVDRCLKKNPDERADL
KTLMNHEWIRKADAEKDDIAGWVCKTMDLMPSTPNSNVSPFSS*
>g11243.t1
MSTQLSSEMLLLLSKMLEQLNQQTLTITENITAAVLQKVDEKIQPVIEENEKLKNEVEQL
NKKIQNLETNSKTNNVILHGLPEKEEENNVDLNTLVISTLNEIGVKVENGEIDRLQRLGK
KEDKTGKIRPILLATTTLQKKILILKNKKKMKPNSYITHDLPKSVLQLKKEGKNKYQNEN
EKRKRSETPSPGNQNETANQKNKVQRKDAFQFMRERSYSLSDKNTYNKK*
>g11244.t1
MSLFSVPIECAKGLHLYDGRCYERCPGGTYASEKLTERSSRRRNLTYFADQSGDSSVVMK
RQGSIVSKPTAVEALDMEPVLNGDAKSPLICLPCHYTCATCSGPHNNQCLSCLEDAQLFN
STGVEKNFYCYPNTILPQITSANWHYKLNIALAILLLILGSITMYSLIVCILKKLGIHCC
NDSNYNTNIKVAYNKLASDDKHQSALEIEEEIHKAMNKYSSDSESENDDLHL*
>g11245.t1
MNVIPAWREGITGRGVVVTILDDGLETDHPDLVANYDPMASYDVNSHDSDPQPRYDMIDS
NRHGTRCAGEVAATANNSLCAVGVAYGASVGGVRMLDGDVTDAVEARSLSLNPQHVDIYS
ASWGPDDDGKTVDGPGELATRAFIEGVTKGRNGKGSIFVWASGNGGREHDNCNCDGYTNS
IWTLSISSATERGEVPWYSEMCSSTLAATYSSGAINEKQVVTTDLHHSCTASHTGTSASA
PLAAGICALALQANRDLTWRDMQHIVVRTARPERLSIGGEWRVNGVGRNVSHSFGYGLLD
AAGMVRLAKTWKTVPSQRRCELAAPRPQRAVPPRSSVTLQLDVGACPGVNYLEHVQARVS
LSAARRGDLRIALTSPAGTTVTLLAPRAHDNSRAGFNSWPFMSVHMWGESPLGVWQLEVS
NEGRYMGRATLQEWSLTLYGTSTPAAKNDPIPFRNPIVRNKSNATRPVVVQAGRKNNRGK
PIPIVPTYTVGLVKRKKNKNSKNPNRNSQKPKQGRPATRSPIEISTARVTTSTAPDLSLN
LRGDLTDPLADARGRKMSSLFEQYPKIQRIYPAPLQANAGPLTQWELIFYGTETPAQEYD
ASPETNSLGGAGGWSGASVPNPPEEVRQNAIDDDLALVWHESHAIREEGVPAAPNSGQFA
GNSCATFSQSHRCLGLCLFLLLLLSAADALRLRSRQPRRTDRALTASTSLTQTGNSARPP
RAPCLRPLTSHPVLVT*
>g11246.t1
MASRSRKLVQLAADKDIAVDSVRLRSNSTSSSNSSSSSSSSSSGPSMYQDSDDSVKDSNY
EATPTKRSEYSSDTDVEQNVTTNCINISDDHNLVTSNMISINTENYEEPLLSTNEHAMVF
NDLGVIENSEYSAIENVNNGNTVSPIVYNSSPTKTGQKRILNEANWKVNVAKRLRNSGQP
YQSTKSNKKISNRELKPSCKDNCKFKCGFKFTEEERQVIFNDYWTIGAIEKQWTFIANSV
DIVVPKQRYVKVDSDGNVATIRNNNNAFFLTISGTKTRVCKLFFKNTLGITNRPIETALK
KKNGNTNISSMKDNRGTHSNHHAVEESIKNGIKLFIESIPKIESHYIRANSKRNYIDGSK
AITDLHRDYVEKCKSQNVPYGTYITFYRVFTRDFNISFFTPKKDLCDVCEAYKNITDEEK
ESKKQDYELHLKEKNLSRIEKEKDKNNKNILVAVYDLQAVFQCPKGDVSVFYYKSKLNVL
NLTIYNLHNNSVESYVWDESNANRGVNEITTCVYKYLEKISATADDLDVVFYSDNCAGQQ
KNKFMISMYIYAVKTLPNFKSITHKYLVKGHTQNEGDSAHSQIEREVKRQLRSGPMYIPD
AFIGAIKAARKKSEPFHVNEMCFDDFFDWKIICTQMNFAIMKDEDNNTVKLAGLKMIKVQ
SSDPDAIFFKESYADELFKKAIVVKKKRNSQSINLNLQKAYLHKPGLAERKKADLMDLVI
KNLIPRYHRPFYESL*
>g11247.t1
MSRERKRRSSSIVEMALVNAGIATKVRQCRRRLSYDLNTFSNWSGQVSATKEEYNYNTLE
PASISIDTSKDLAFPISADSLCTTTDHTKTTASITAPCIQEFDIALTTDPHIESPILNDH
QVEKNTQYTSLISNHSVPSTSALPSKVSIVSSPIKSKVGKRKLKNDIKYIDYMSDQEDFS
TFYGDVADSDNWSEGQEGKTSEDHLESVEEKANKNKRYTKKRSKVKSRDANTEDEVVGES
ATRIKKNNSRKERKTAKNSGQQYLTNKGITVPAKTIQANPCLGKKCGNDCGSLTEERRKS
LFDFFWSLDKARRRDWLVLVSLSQKENIKRKRTNSQKRNYSIKYFINEGEGRRFVCQQFL
AATFNISDKTIYALVKNASWGCAQEDLGGKFEPPNKTKQSTIDAVNRFIKNLPAVPSHYC
RQDSSKVYLQQEYKNIANLYKLYKQHYVHQGVDVLPISKAKYDDLVKLCVNKVIPNCFKH
EYLNIPCATNVKDCLPESDIEDCDINI*
>g11248.t1
MKTYKRKSERGDAPKVILERACHAVIFDNNSINATSKKYENSYKTLHRYGTKLRQKLESN
PNLSRADLTLDMTGYIRDRQIFSDDEENKLVPHLKTAADIYYGLTPYETRKFIYVE*
>g11249.t1
MTLVNDDMNNILAYLTNNDQELSGQSYKIDKMNNFGQDGLLSDSWQAADDLLENIFALED
SSLNFLNESMPDFNLCPDHVSQPGGLSSSCSDSGLSSDQADFDFEQELPPYLIQNSCDDE
VAASAVLGPMSPGSSQDVIIQDTNEGSNSSVEVIEETFDRLDFEQNVVPSFINSNTFQSP
GKVGRKRRSSLTPQMVVQPKVQKPTIRLPATTAQKPQLVVKAQPKPLKVTNVQVINPQTK
VYSKPVESVAPQRRVIRVAPMAGNPRSILLPVTIKDMKDFKSIKIINAADLKNGSNIKIA
AANLLSQSKLQDLKVEARNDYDYSHDNNFDDSGSERSDDEDDHKDTQINDGRNGYPRLVL
TAEERRLLAKEGISLPTSYPLTKHEERELKRIRRKIRNKISAQDSRKRKKEYVDGLEDRV
KQCTAENQTLIRRIKILQSQNQSLTAQLKRLQSVLTGVTGSQGKSAQPATCLLVLLLSVA
LVALPSVRDELRPRDQPANTQTSPNSPNSPAITRALLSATNKMALDETVIDDGEFNMDEL
ITFNRAHSDHDYQVVKNQDINKVLPGGYIDLPIDEDWPPNLKKRMKKLEFDYEDGKDYLP
PIVKHDNYENSYKTGAKIDDNMKLRDDVLLNNALLSTTRKLGELLDALPPIPVKTEDLVI
EEVTDYDTRNFNISEVKSFVVNGTLNEI*
>g11249.t2
MDKKLDLMSLFESDSWQAADDLLENIFALEDSSLNFLNESMPDFNLCPDHVSQPGGLSSS
CSDSGLSSDQADFDFEQELPPYLIQNSCDDEVAASAVLGPMSPGSSQDVIIQDTNEGSNS
SVEVIEETFDRLDFEQNVVPSFINSNTFQSPGKVGRKRRSSLTPQMVVQPKVQKPTIRLP
ATTAQKPQLVVKAQPKPLKVTNVQVINPQTKVYSKPVESVAPQRRVIRVAPMAGNPRSIL
LPVTIKDMKDFKSIKIINAADLKNGSNIKIAAANLLSQSKLQDLKVEARNDYDYSHDNNF
DDSGSERSDDEDDHKDTQINDGRNGYPRLVLTAEERRLLAKEGISLPTSYPLTKHEEREL
KRIRRKIRNKISAQDSRKRKKEYVDGLEDRVKQCTAENQTLIRRIKILQSQNQSLTAQLK
RLQSVLTGVTGSQGKSAQPATCLLVLLLSVALVALPSVRDELRPRDQPANTQTSPNSPNS
PAITRALLSATNKMALDETVIDDGEFNMDELITFNRAHSDHDYQVVKNQDINKVLPGGYI
DLPIDEDWPPNLKKRMKKLEFDYEDGKDYLPPIVKHDNYENSYKTGAKIDDNMKLRDDVL
LNNALLSTTRKLGELLDALPPIPVKTEDLVIEEVTDYDTRNFNISEVKSFVVNGTLNEI*
>g11250.t1
MEPMKSKAPQLHLEYRFYKLLGTHEGVPKVFYLGTCGGRYNAMVMELLGPSLEDLFVHCG
RRFRLKTVLMIAMQLLHRIEYVHTKHLIYRDVKPENFLIGRTATKREKIIHIIDFGLAKE
YIDLETNKHIPYREHKSLTGTARYMSINTHLGKEQSRRDDLEALGHMFMYFLRGSLPWQG
LKADTLKERYQKIGDTKRATPIEVLCEGHPEELATYLRYVRRLDFFETPDYDQLRRMFRD
LFERRGYVDDGEFDWTGKTMPVNIHVMRILRNAPPSNIIRTKSDKSTPVGSIQTGHEIVV
SPNRDRHQPFHKDDLCDYMIGLLEDDEAALISGEGAVKDSGTGGTANTGGNWPHSGKATP
LTTGHLTPADRHGSVQLLKNKHFRYVKFPGSVSTVVSSTNGELGADDPTAGHSNTPITQP
HHEVDVVDDTKSVFQLQSVYSRCCCFFKRKKKKCAARAGK*
>g11250.t2
MEPMKSKAPQLHLEYRFYKLLGTHEGVPKVFYLGTCGGRYNAMVMELLGPSLEDLFVHCG
RRFRLKTVLMIAMQLLHRIEYVHTKHLIYRDVKPENFLIGRTATKREKIIHIIDFGLAKE
YIDLETNKHIPYREHKSLTGTARYMSINTHLGKEQSRRDDLEALGHMFMYFLRGSLPWQG
LKADTLKERYQKIGDTKRATPIEVLCEGHPEELATYLRYVRRLDFFETPDYDQLRRMFRD
LFERRGYVDDGEFDWTGKTMPVNIHVMRILRNAPPSNIIRTKSDKSTPVGSIQTGHEIVV
SPNRDRHQPFHKDDLCDYMIGLLEDDEAALISGEGAVKDSGTGGTANTGGNWPHSGKATP
LTTGHLTPADRHGSVQVVSSTNGELGADDPTAGHSNTPITQPHHEVDVVDDTKSVFQLQS
VYSRCCCFFKRKKKKCAARAGK*
>g11250.t3
MEPMKSKAPQLHLEYRFYKLLGTHEGVPKVFYLGTCGGRYNAMVMELLGPSLEDLFVHCG
RRFRLKTVLMIAMQLLHRIEYVHTKHLIYRDVKPENFLIGRTATKREKIIHIIDFGLAKE
YIDLETNKHIPYREHKSLTGTARYMSINTHLGKEQSRRDDLEALGHMFMYFLRGSLPWQG
LKADTLKERYQKIGDTKRATPIEVLCEGHPEELATYLRYVRRLDFFETPDYDQLRRMFRD
LFERRGYVDDGEFDWTGKTMPVNIHVMRILRNAPPSNIIRTKSDKSTPVGSIQTGHEIVV
SPNRDRHQPFHKGAVKDSGTGGTANTGGNWPHSGKATPLTTGHLTPADRHGSVQLLKNKH
FRYVKFPGSVSTVVSSTNGELGADDPTAGHSNTPITQPHHEVDVVDDTKSVFQLQSVYSR
CCCFFKRKKKKCAARAGK*
>g11250.t4
MEPMKSKAPQLHLEYRFYKLLGTHEGVPKVFYLGTCGGRYNAMVMELLGPSLEDLFVHCG
RRFRLKTVLMIAMQLLHRIEYVHTKHLIYRDVKPENFLIGRTATKREKIIHIIDFGLAKE
YIDLETNKHIPYREHKSLTGTARYMSINTHLGKEQSRRDDLEALGHMFMYFLRGSLPWQG
LKADTLKERYQKIGDTKRATPIEVLCEGHPEELATYLRYVRRLDFFETPDYDQLRRMFRD
LFERRGYVDDGEFDWTGKTMSTPVGSIQTGHEIVVSPNRDRHQPFHKDDLCDYMIGLLED
DEAALISGEGAVKDSGTGGTANTGGNWPHSGKATPLTTGHLTPADRHGSVQLLKNKHFRY
VKFPGSVSTVVSSTNGELGADDPTAGHSNTPITQPHHEVDVVDDTKSVFQLQSVYSRCCC
FFKRKKKKCAARAGK*
>g11251.t1
MPYYYELANFESDDDDDDDGDDDGDDGDDDDGDDDDGDDDDDDGDDDDDGDDDGDDDDDD
GDDDGDDDDDDDDDGDDDDDGDDDDGDEGDDNDDGDDGDDDDDGDDTLNRGN*
>g11252.t1
MIRDEKREIYRRLKNDTKILVNEKRERDKVEADERLAKSFETNIKLYWREVKKSRSSSPV
SGMNRIKSKLGDILENTQDVLKRWSEYYGEMYDYANNTDAGVADLTVPACEDITIDEIVW
AIRSLKCGKAAGIDQVSAEMIKYGGADLWDSFWVLCNLCWRSGRIPKDWRCAVIVPLYKG
KGSRIDCTSYRAISLISLAAKVYGKVLERRMKEKSDGLLWDAQGGFRTGRGCMDQVFSLR
NIVEKHLVVSQKVFCGLWIWRKRLIGYYERSCGTFCQSMVLMAVCSVQYRPHMWAVKHVC
G*
>g11253.t1
MSDTKIPEDTNKYVAQMRDWINSQPHLPKDVDDRALLRFLHSCYYDLEKAKTAAELFFTI
RSSSPELMTNRDPLGAAIQKCFKITNLAHIRTPDNKALWVWQLNDPGLDNYDYTQDAKLF
FLTTDAAFLSDEPFPDADIVIMDVKDITLKFLTKFNMALAKKLTKYQQEAIPIRLKQVHI
VNAPPFIDKLYALMKTFLKKEISELIHFHPPKSVSLYDYISKEDLPDDFGGSRGSLEEHM
KNAVSLIMSKRDTLIDENFWRVVDKKNNKNKQDISNNVASFRTLAID*
>g11254.t1
MTLDNQDIVALKEWMAKEPHLPDDFEDEIIDKFLHSCYGSLERTKKCIDRFFSGRSQMPE
VFTSRDPTSPNMQKAFSALQVALLETDKDEIWINFYDDPTLEKFVFYDLLKAVTLLSDYW
VKFYRFKPEGNIVIMDLKYYSLKMVPKVNIMFFRDFLLFLLGAMPIRMKKVLVVNAPSFY
DKLFALVKPALPAEICEMIHFYPDHQGLYEFVDKKYLPSEYGGGAGSMKEHTQLWWERIT
KEKELLTNDNLWKADLKKKPKTDGADNTMSGSFRTMAID*
>g11255.t1
MPDQEEQWNVALMPIKDWLHKQPHLPHDVEDILLRRFYTSCGKSMERVKTTIDFFFTLRS
TTPELFCKRDPWSPEIRRVIQITDMLPLPNKTKENYRVFIYRLNNPDLDLYNFVDSLKTF
FMLADTRLTEEEDIPSGEIPIFDTTNITLKFMGKINLAMLRKYMLYTQEAIPIRLKQVHV
INAPAYINKIFALCKPFLKADIAKMIKFHEPNSDTLYSDVPQDLLPDEYGGKAGTVEEIK
RVWVKRIEAKRDWFLENDKRWKVDESKRPSSHNDERTKNATDLPGSFRSLALD*
>g11256.t1
MFGANVRRIYYVCDKIIVRDMRSRHRLGIKPSGPNPGLDRRLEALKEDGVKVRNDNAEEF
MQESESNFYNVDEAYHDHLKDSLIGKHMLRRHIVKDKYFKENMPNLLTWSEKEQIRHLVN
TRPDEWSPEKIAESFPVTASVVKKLLKYPWKPASDQRIARHDESAMRNWRELKEGTLDIP
EDLRQHFLKFSERTIPPLRKESIKVDLTQKEKIGEFERIIQRCAAKENVEQNSGRDKEDK
THATNKSQSPVTKDYKRVTLDELASNIKNQINKGNNVNLPDAIIAKTVNATVSKPDNENL
ENSEIELFDSEKGKKEVTQYQEKDSKMLITTYPERIRVPKKAYKKGATYKVNDCYYDHDG
KFLYRVIGMTN*
>g11257.t1
MGAALFRAVGAQRASRAAAQHVSTGGTLLLQRLAVAVEQAPRSGDGRSAVQGGGGAALFR
AAGAQRASRAAAQHVSTGGRRARSGPAAPPHNMCPPEVRYCCSGLRLLWNKLRVAVMGAA
LFRAAGAQRCSGRRARSGPAAPPHNMCPPEVRYCCSGLRLLWNKLRVAVMGAALFRAAGA
QRASRAAAQHVSTGGTLLLQRLAVAVEQAPRSGDGRSAVQGGGGAALFRAAGAQRASRAA
AQHVSTGGTLLLQRLAVAVEQAPRSGDGRSAVQGGGGAALFRAAGAQRASRAAAQHVSTG
GTLLLQRLAVAVEQAPRSGDGRSAVQGGGGAALFRAAGAQRASRAAAQHVSTGGTLLLQR
LAVAVEQAPRSGDRRSAVLSGGRAAGQPRRRTTCVHRSAVQGGGGAALFRAAGAQRASRA
AAQHVSTGGTLPRVRASEGSELAALALAEPARSRTSLDSVACGREAEALASASASASAFE
ALCRRGNIVRAAPARPRAHALSAAAGILISGLPSDPDLSETSRPRSNSLGNEDSQTPMSI
TEKRQTIHVSPDSPTDLRILTRSESFAGDAQIVQNLQRLSFSSGASNHKSRCSRTLSFPE
EPEKEAAATENRETAKLSPLKLSPRTPVLADDPLGALSQPPVPEPPQAPKEEPPPPRHEL
SVSPKLFHRRNSFQDEPTEEPQGKLHRSETAPAGTVSSSLVSLGNSLKISFGRYSPARLS
LRKENMKLGKAMIENYFSPTSIAGKKSNELLQSGLSSLKSAATSMAKKFDEMKEVISANS
TPVKGAIGNATSAFTSLITDEDSADASSEINPDDWVGGMAFRRASSDAELACSMERGSLA
TLLSHLPDNLYPPLTDNTKEQKASVSVHMTSCSQCHQCLALLYDEDIMAGWAADDSNLNS
RCTACGRHTVPLLSIQITRSGQTQAEILNVPYLNPLVLRKEFESVLGREGDSCLAEPEFV
ESHPIVYWNLVWFLERANIENHLPDLLCPNYSAKYQSSDPLPDTGKMGVQVWCAWEMRGG
ADSGEGGALYKAWRARQRQRSRQLRALLLTEHDWRSHHTIVVAILDGLLSNDLSDAIRKL
AAWRETTSTNKRYPSYYRDILFLAMAAMGEQNIDFAALQREYTRALEELGSEARPQDLPP
SPTAICCRHYFKRLRLIFEE*
>g11258.t1
MDERRVADYFVVAGLPEQPELLDDSDSGHLKGYSTKAPITDIGVVFPELQEQAPDDCELL
ESTPTGLPANLNHGSIRSNECYLYVRRGREKPPLVDIGVMYDGKERLMNDAEMVIKSVGG
RLANVNNSSAKTFITYRRASTSAACNALVVVDICVIIASRGETPPHAFCMIAKNLNKGLM
GSDVYLCYKKSMNRPPLIAYKPEVLFRYPTVDRRSLVFPTSVPLFCLPMGATLEMWPKTA
SSPKPVFSTFVLTVADATDKVYGSAVTFYESYPYTQLTEEQMEQLGWRAGVTQNTHSVHA
NKCVCLLSRWPFSDTFERWLLYILEMSWSKEPLNIPIERYITHLLEEVPFPEPRILLQLS
PTNAHDRVIVTRRDDQPLVRSGAGFRQLLLNLGPDNCLLLLNLAITEQKILIHSLRPDTL
TAVSEAVSSLLFPFKWQCPYIPLCPLGLAEVLHAPLPYLIGVDSRFFDLYEPPNDVTCVD
LDTNNITICDSQRHISLKLLPKRQARILRQTLEQLFANIRTASPVRHSSDSRFNGEPTTS
LDRDFQKRKKEQALELKIQEAFLRFMAMTLQGYRSYLIPITKAPTVGTTDPHALFHMDAF
LRSRDKTNQRFYTYMMRTQMFTRFIEERSFVCDVDQGLTFFDECIERVAAGDGPLLDIDT
ANTSERTVFVLPPDPPDPEETYTYDKLILDEVLVTRCKVSGHGGGVQSLPAAALASAESL
ADASPMARRTKHEIAAAQRLARKASLSPEAWAKCLLGSCYSLYFLALPCRLILYRGKEQA
ILRSAYELLERATKLKVPCDEVCYRVMMQLCGIHSVPVLAVQLLFLMKRAGLQPNALTYG
YYNRCVLEAAWPQDMPSGSQLLWNKLRVAVMGAALFRAAGAQRASRAAAQHVSTGGRWAR
SGPAAPPHNMCPPEVRYCCSGLRLLWNKLRVAVMGAALFRAAGAQRCSGRRARSGPAAPP
HNMCPPEVSYCCSGSRLL*
>g11258.t2
MDERRVADYFVVAGLPEQPELLDDSDSGHLKGYSTKAPITDIGVVFPELQEQAPDDCELL
ESTPTGLPANLNHGSIRSNECYLYVRRGREKPPLVDIGVMYDGKERLMNDAEMVIKSVGG
RLANVNNSSAKTFITYRRASTSAACNALVVVDICVIIASRGETPPHAFCMIAKNLNKGLM
GSDVYLCYKKSMNRPPLIAYKPEVLFRYPTVDRRSLVFPTSVPLFCLPMGATLEMWPKTA
SSPKPVFSTFVLTVADATDKVYGSAVTFYESYPYTQLTEEQMEQLGWRAGVTQNTHSVHA
NKCVCLLSRWPFSDTFERWLLYILEMSWSKEPLNIPIERYITHLLEEVPFPEPRILLQLS
PTNAHDRVIVTRRDDQPLVRSGAGFRQLLLNLGPDNCLLLLNLAITEQKILIHSLRPDTL
TAVSEAVSSLLFPFKWQCPYIPLCPLGLAEVLHAPLPYLIGVDSRFFDLYEPPNDVTCVD
LDTNNITICDSQRHISLKLLPKRQARILRQTLEQLFANIRTGMLASPVRHSSDSRFNGEP
TTSLDRDFQKRKKEQALELKIQEAFLRFMAMTLQGYRSYLIPITKAPTVGTTDPHALFHM
DAFLRSRDKTNQRFYTYMMRTQMFTRFIEERSFVCDVDQGLTFFDECIERVAAGDGPLLD
IDTANTSERTVFVLPPDPPDPEETYTYDKLILDEVLVTRCKVSGHGGGVQSLPAAALASA
ESLADASPMARRTKHEIAAAQRLARKASLSPEAWAKCLLGSCYSLYFLALPCRLILYRGK
EQAILRSAYELLERATKLKVPCDEVCYRVMMQLCGIHSVPVLAVQLLFLMKRAGLQPNAL
TYGYYNRCVLEAAWPQDMPSGSQLLWNKLRVAVMGAALFRAAGAQRASRAAAQHVSTGGR
WARSGPAAPPHNMCPPEVRYCCSGLRLLWNKLRVAVMGAALFRAAGAQRCSGRRARSGPA
APPHNMCPPEVSYCCSGSRLL*
>g11259.t1
MSHISYPFKKTNKAVYRKPSSVLTEDALYWKKLGLPVLVKEFGAIDYLDFSPVEPYYFAA
TCSVRIQVYDPITKTVAKNISKFVEAAYGACFRSDGRLIVAGSEEAAVKLFDIQSKNVLR
VFTGHTAPVHRTFFSKDQVKVLSFSDDKSVCLWDIATEEKIANFSEHSDYIRAGAPSPIS
PDIILSGSYDHTVKLYDCRSNETVLTVNHGSPVESTLFLPSGGIFISAGGTEIKVWDIFN
GGKLLANISQHHKTVTTLRLSSNNSRLMSASLDRHVKIYDISTFKVIHNIDFPNAVLSMA
ISENDDVLAVGMVDGVISVRKREQPSKKSNETQGLFKFAPDHVTSKVDTVVTNPRSEKGP
EYDKFLRKMEFHKALSLVLKQYVATKFPETTIAVLQELLRRKVLHVAMTGLSEKDIGLLL
NFLKRNLGETRLTRIVIDAANVFIDAFEDQIKSLSEHNLRLYRSLLKAIKQEIEVCKRVC
ELEGAIGLLLSGAQVGTSIDTLELNDVLAPSMKALKDIVIDV*
>g11260.t1
MFKLLNRHGRRSGIISMFCEKNIEVKKARVYYFYSSAGSVRFASSGSDAGKTAILADNIP
EPPPVPDPSAVGEITEAVQSLAANGEPAFASLGLGGWGPVGIIQNCMEYVHVSLDVPWWG
TIVIGTVIVRVLMFPLVIMSQRNTAVMNNNLPEMQTLQMKMTQARQTGNQLESARYAQEM
MLFMKEKGLNPLKNMIVPLAQAPLFISFFMGLRSMANCPVESMMHGGLWWFTDLTVPDQY
FLLPLLTSATMWATIELGVDGGRLEAQNMQLMRYFLRAIPIIMIPFTINFPGAILVYWCS
SNFISLCQVGFLKIPGVREYFKIPKLMKHTPENLPIKKKGFVDGAKESWTNMKISRDLAD
RQRVDEMIFTRAGKGPLQKTYKTDPTKLSNVQAKSK*
>g11261.t1
MSQPVLPHPSIDSQAVSLSQGLHFKCDLCIDLPRYFRSQKALNIHKDKVHKSSPSKSRPI
SDNTPPSPQSHGPPSSGAVLPLWQKLSNLKVNIPLVKRIPRGARIAVAIALKSHLDRVVS
LNNNGVWEDLFTFAYRHLSIDRSQVKKLSLTQKLKNNCVNPTLPSPQKFNSKPPLSPTRQ
TRYIFKKVEEKVGDGDISGASRLLFSNDVLAPVCEENLEQLREKHPAADNTTLHDIGETG
DPSRADDTPPAISTDDIICTILSFKNGSSGGLDGLSPQHLKDLVCFSIGDSGRELASSLA
SLANLMIMGKVNEEGDPIGPAVFSLGIHPVVSSLKSNLNVWYLDDGTIGEALSLWSSRSG
GEIPETLFSQRQWDEPMCRLAQKRLLAESANTVDRARLLASFERESGLWLNTIPSVNVGT
FLDRHTLTLAVSLRLGLRSIQPHMCLCGCQVDGLGHHGLVLVEYHATPL*
>g11262.t1
MPAVLEPNGIVRSDGKRPDGATLIPWERGRCLVWDVTCVDTLAPSHLRASCAGAFTAATE
AELLKKRKYTDIPDCYMFMPIGFETMGSWGPSAKSFLKAISSRLCEALGDRRAGSFLSQR
ISIAIQRGNVASMLGTLNGGDGLDVAHWV*
>g11263.t1
MKSSYLFAFVVCVISAIPHNNWRYDKHQRFIDYVAEDGINLKIDLEAEPDMKLLSEVSRN
PANNQYLLYTRRNPNAGQTLSLFAEESVTTSHFNPELPTVVIVHGWRYGLISDINPTIRT
AYLDKIDCNVIVMDWTLLALADYTTASFGAPAVGRALGDFLNFLHDVTGAPFESMHLIGF
CLGAHIVGNAGRQIGGRAARVTGLDPAGPLWHNNNLRISESDGIYVEGIHTDGGVSGLGF
GASIGHADFFPNGGISQPGCLTNYCSHNRAWQLFASSVTNDHLIGRECNSALQLLLNTCN
GQQFPMGNDDLTKSG*
>g11264.t1
MSSLSVYAVSAIPTDKLRDDKYPRFIEFPDGDGNLHLVDLEAEPDMELLEEVNRNPANNE
YLLFTRSNQLISQTLVINNEASITRSNFNARWPTVVIVHGWLGNRYADPNPTVRRAYLAK
GDCNVIVMDWSRLALMDYATAVRGVPAVGRGLGQFLVFLNRVTGAPFNSMHLVGFSLGAH
IVGNAGREMGGRAARVTGLDPAGPLWNYNSDRLRASDGVYVEAIHTDGGIGGLGIGSAIV
DADFFPNGGNSQPGCLTSLCNHNRAWELFASTVTRNHLVGRECTTNLQITMNSCRGQSLH
MGNDILTKTGYNQLISQILIINNEASITRSNFNARWPTVVIVHGWLSNRYTDPNPTVRRV
YAVSAIPVDNLYDDNYPRFIKFPGGDGQMHVVDLEAEPDMEVLEEIIRNPNNNQYLLFTR
SNQNSGQTLIINNEASITRSNFNARLPTVVIVHGWLSNQNTDINPTIRAAYLAKSDCNVI
VMDWRRLALMDYATAVRGVPAVGQGLGQFLVFLNRVTGAPFTSMHLVGFSLGAHVVGNAG
REMGGRAARVTGLDPAGPLWNYNSNRLSPNDGIYVEAIHTDGGVAGLGIGSAVANADFFP
NGGNSQPGCLTGICDHNRAWELFASTVTRNHLVGRECSSNLQITMNTCRGQELHMGNDIL
TKTGRGLYRLDTDRRYPF*
>g11265.t1
MMEIRPKYKYTNAAKPRLPNNAFYFTVNSNKIRVCKTFFINTLGICDRQIRTIKKKTDPQ
NFVSEDNRGKHVSRKPIDVNLIESIKGHINSILRIESHYLRASTSREYISGEKTIMDLWK
DFDKLQKEEGKPSCDYWLYYNIFNKEFNIGFFQPKKDRCDLCVDYEMANPARKIDIQAKY
DDHLKEKDLCRQEKRLDRQNIDETNICAVYDLQAVMQCPTGESSSFFYKSKLNCFNFTIV
EMTKKSEEVKKGKKTDKENVDKIRAYDNVYCYFWDEVQGKRGANEIGSSILDYLHLLNEQ
NPNKTLHITFFSDNCCGQNKNKYITTLYSYAVSKFENIHSITHKYLVKGHTQNEGDNVHS
LIEKEIKRNKKWGPLYTPYQYITLIKNSRKTGKPFNVKELNYEFFKDLKILQEKWGYNFN
EDVDKQKISWNNVRVLKCCKTDPFVFLYKTSYTQNEFISVNMRNKRKKMEGVDAIMVTKA
YSQRLELSDRKKSDLRDLINKNLIPSYYADFYNSIF*
>g11266.t1
MEIQIRHKIYLQFIFAVVKSNQMRFQTTLPLTRVGPTASLRDAEPDFIGPIENVTVPLGR
EAVLTCSVSELGVYKVISDSAPQTFCHKIRQKHDEITLTRVYHHVGA*
>g11267.t1
MEDTLSPTYTSPEHQNLHFTKQHVFKVAWIRADDQTILTLHTRLVTHSSRYAVTNDTPRS
WKLHIRPLKVEDRGCYMCQINTSKMKKQIGCVDVLVPPNIVDEGTSGDLVAREGTDVSIS
CKAEGRPLPRILWRREDGTNIQLRNEAGELHKVDMYMGPALNLTKVERRQMGAYLCIASN
EVPPSVSKRIMLSVNFGPSTMIANKVIGVPTGSQTNLECVIEAHPLAINYWLKSGEEMIL
SGGKHDIHEERLSAYQMKTILTITGFSGEDAGTYTCVSTNTIGKSEGTLRLYGKYEYNLR
*
>g11268.t1
MAPSKCDQCSKSITKKSPGLDCSKCGLVVHANTECAGLTNKQLAAIKASGKLEWMCDECY
SRSPRRSSIIIPDEDEQEEDDYEENTRPPTKNLTIDVRKMTQNITRDIEKAVKKQLSEIE
RAIEYCNNKVEEHGEEMTAFRTKIRVLEKKNENLENNNKHLELKIMAMEQKLNEDKQKGL
TQHIEIAGIPYMEKEDPDMIVKLVATKLNQNANEVKHFKREKGKIDGPISIELKANSDPV
SWVRASKTIKLKLSDLMPKCDSEIARKNIIVRHTLTTYNKSLLFKTKQQLKDKYKYIWTS
AEGKILVRKDDNSKISVIRFEEDIKHLFS*
>g11269.t1
MNNEENKELAHRQHVKYFTRFLNILPSSLSSHDTTRVTIAYFSVSGLDVLGSISSIPLDL
QSRIIEWIYLLQVHPNKEDGDMSASGFQGSSTINMDFNLANSNYRCGHLAMTYTGLCILL
TLGDDLSRINRKAIIQGVKALQTEEGNFAATLSGCESDMRFVYCAACISYILDDWSGFDI
DRATEYILKSFGYDYGIAQCPELESHGGTTFCALATLSLTKQLDKLSEYQIESLKRWLLF
RQVDGFQGRPNKPVDTCYSFWVGASLKILDVLHLSNYASNKKYVYETQDIVVGGFSKWPD
TCTDPMHTYLGLAGLSLIGESGLLEIVPTLNITKRAHDHLKTLHDQWASAAS*
>g11270.t1
MYVPLIGLVHIYARCLFTEILPQLQSSSGTYQLSLLNVSYPATGCQKLFEVVDEHKLRIF
YEKRMGAEVEADQLGDEWKGYILRVAGGNDKQGFPMKQGVLTNSRVRLLMSKGHSCYRPR
RDGERKRKSVRGCIVDANLSVLALVIVRKGAQEIPGLTDGNVPRRLGPKRASKIRKLFNL
TKQDDVRRYVVKRLLPTKEGKENAKPRYKAPKIQRLVTPVVLQRRRHRLALKKKRLAKRK
TSEAEYAKLLAQRKKESKVRRQEEIKRRRSASMRDSKSSSQSAPQK*
>g11271.t1
MSSYHLIRKGFNSEDGNHGYLKKMMDFKSPYLSADRMQMLSRITEKRLLHNKVEQIGSSI
PPSVNIYKANSDDFKLSKPNCRKMKKSVLTLPNEPTPIPQIGTVSDMNESEYLDNVKENR
QIRPKKKRNKPIKRQVHNKERALDFYNTDRKLYSEINNDFDYNSNGKLNHLNGDENCVRK
QKVLRQSIKSKNHNPHDVWTVLRNINRFKFQPSPPLSQDSIDTPQRKKEYIRKRHNLKDS
RLIEMRRTEEFAYISSFEVDNKSQSSCSPSSSFECITVIDKHDEFEMHTDLKRAPLRAST
KRCDITKKSNKQLKCNNPSIAKRNHALFSKRKNVNQENDITALCTSTKDKDIETALDLNN
IIKYDKLHCTLDTKTVSSDFDYDKTSASLHCTYFNNNSFSCHSGSDKVDVINDKPGKKQQ
LVPGIKLHKPEKRQLNGVTNVYFNKDERVKSRLDYNKVENENIAKKTPSKMTISATIYPK
LTRTDIKRRLANIKYPLVILGKNQLNSPVALERYNPLQFDGLEKHIWPFMLEWCDTRGSE
SLIEIPMFGKNIEKSKTCTTNQHVYISPDETKRDLKNKITVNKNKNIQGKQVLTCDIKNS
AETVKPTSIQQFKNKMMKYFHKRSSKNESVDHPRGGHGDTTDDKIEIKNILCKDVSVGTE
KRLSPDLNFVNICKSNIITNNISHVVRTGYPWSKTKRANDFIDNILKKIKSGVYYCENRQ
LRIKNNHSKSS*
>g11272.t1
MEEINKNKDIIQYVPFTSFVHPSFWHTLTESKLNIDRLDENTKQIYGKFTYRNDIGTVFE
VDGTSFNKTAQDEMMYIHVTGTVINKNKIQDFKNLDKAALLNSIGEVVWSNIKRLQWIDN
PNSLLSFVILSFADLKKYHYYYWFAFPSPSQPTVYLKNSELIKNYLNNRELNVLAEAFKS
LDEAQKCFFVVKKEMEVHIQTLSTFFDPLKNGQEININNTYFAFADPSNGINPGWPLRMF
LAVFIQYCPNICNSTIQVIGLRSNVAGSIENSRIFHIHISQNVQTADGAGWVGWERNDKG
NFGPRLANMSASMDPLKIADTSSDLNIKLMKWRLVPDIDVDVMKTTKCLLLGAGTLGCHV
ARNLLAWGFRHITFLDNGKVSFSNPTRQVLFHYQDCLGGGREKAVAAAENLRLILPTVES
RGLVTHIPMPGHPVGESFTEETLNSIQMITAAIADHDVIFLLLDTREARWLPTLLAAHYG
KIVINAALGFDSYLVMRHGVGMAPEEDNSMNKAYLPGGQVGCYFCNDVTAPGDSLKDRTL
DQQCTVTRPGVAAIAGALAVEVLVALLQHPLRIQAPAPYNISDDGHDNPDVEGVLGPVPH
SIRGFLHSYQAVVPTCAKFKQCIACSDLIINKYKNEGIDFLLNVFNSGNYLEEVTGLAEL
HLTAEMTDILTLSDEDQDS*
>g11273.t1
MALNRLFSTLSISSKLMSLRSVHVTAVGFTSNVPVEKPKPGFGKSYRRIVHFPDEYTVKP
LEVTNLAGRDPVTGRVVAKGIGGGIKHKYHWIQWLRDGPAEGPPQEEKVIQVMEDGCRTA
HIALVAVGDKLKYILATENMKAGDIIKTSRFLPRIPVKANEGDAYPLGALPTGTIVHCIE
KEPGQGGLYIHAAGTSGTILRRQDDRVIVQMPSKRQFSFDQLCMAVVGRLSNVDHGNTPI
GSPQRNRWLGNRPRSGLWKRKDGRHGRKIRPPKPVKKIFHPTKFPLPAINMTMHP*
>g11274.t1
MSHNLAGMPSYRLPGPGLGPPDFKPPMDTPTPPAPAPSNPKKRRKTSNANNALTPQPPPT
AQDLLPPPLTGYGDTIVASNPFDDSPSTVSHNGPMMSQNGPMMSQNGPMGMMGPMHSMGG
PPMRHMSPLPHNMSPMNQQMPPRGGISPMGNMSPMGHMGGMSPMGGPNMGMSNHSMGPGM
GPTSRSMGSPMSPMNSMPMGSPMSSGPMGSPMNMGSMAGSHMSNSPMGPPMHSPLGAGSM
NGPMNGPMGGGGPGMNVPRMNGPMGPSCSNGSMGPSSSIMSPSPMQSGGMGPGHCGPMRH
GSPMGSGMSSGPMVGSGPMTSMGPGPPYSGSHMGHGGPMGMGGSGSMGMGPTPGNMGNCG
PLAGMSGMAMGGPGGQGVGPMGQGMGMFGPKPMPVSAGKVYPPDQPMVFNPQNPNAPPIY
PCGVCHKEVHDNDQAILCESGCNFWFHRGCTGLTEPAFQLLTAEVYAEWVCDKCLHSKNI
PLVKFKP*
>g11275.t1
MNIPEMSGESSCKRQENGDGTGSERPLKKARFAWQVKGKYHLKNESNESSNISPVASNDT
DTGAGISSDEDSNMSDPMGSTEQNLQILGDYLLKQEFKNLDSVMTDSSNPMLPNPDTLEE
ASKVSMYMNNSDTNIVKSSPNNEPLVPLSLVPLHCYSEDQCIAQWQAKQMRICLVDNTIN
RVLDSWLVSSLPSEIEEQDRPMALNVVEYINNLPGSASIENEGILMAISAHGLQNTSSLN
HNNTNSREMPTDSLLQGIFLDSPSSSMDSESDEESHSSVICDSNGKQANTDSNPSSDVEI
AWHDIKRSINRFQPVFPDTSNSSDQSDNENIPTVSTELDAEDGSANENYSIDNHDFLDAA
VSFAIKAKGLTTFGTDYG*
>g11276.t1
MHQVYENCETTSYRCVNCTGDHMALQKICPVFKKERRVRELMSEFNCTYRKALTIYVPPS
PIPDKPLTVEGSPVGDEKPQSLEMEIEPIVEESVQQPQKKKLMSELFTTPVHNAPPKPTQ
SRSLLTPVHTASSEPSPIMMIPIRTKNLIHQKMRIKLVMKNVQEHEVIRRLVT*
>g11277.t1
MDNDPNVIGESGELGVMTTSAEINTHYEDVMPNDIECNELHLGIDDLRRKRSRTQEGSSP
EDGWQTVSRARKIVRMGSQEVEKDVQVLATCSTAMSKQFALARLFKENNINGICRVKYIH
EFKILITFEQTADAEQFLLCKAFCDLARGLRK*
>g11278.t1
MTCLPFGLSTAPKVFAALTNWVAQTLREQGLRIIVYLDDFLLVHHDQQALQRHVKMLLDF
LKYLGWQINYEKSIESPQRHNLPGYSLESMGQACLKDLQSLIGCMNFASFVIPQGRLHFR
HLLLHLNSLMAMPPRKKFSLSKVTYKELEWWLQNCHRSSPTHFPTPSHYLTTDASDVAWG
AQLDGKPISGAWTNQEKNLHCNVKEMTAVWRVLQLHGHLLANSTVLLQSDNLTVVAYLRN
EGGTRSRSLLDLTIKIYKILDEHQILLTAYYIPGKYNSHADSLSRHNALPEWHLMPSCTQ
MIFKKFGVPMIDLFASERAHVVHNYVTLDLNDAQALYHNAFSRTWNYPLAWIFPPPYLIP
KVLSHLNSATGIYLVVVPRWNRVFWRPDLKALAISAPFTLHNLEVHLVV*
>g11279.t1
MNSDVHRHQAHPPLSQHGVHGAQSVGPCGWYSASASAPTAPARLKRAQPPHQLPSGGGAS
GSNGPRAPLSPTALQNSVPHNNVMSSSMRAPAPTGPASSAMHTSQTTPVVPKGPSDVLVN
SSGQNSQPPGNKFLNMTQYPWHHGAISRETAEALLSGSPDGVFLVRESTNFPGDHTLCVR
YYGRVEHYRVKWATAPDSQTQRLTIDDEEFFDNMTDLIKHYQKDADGLCTILVRWLPKAS
PNGANNNNVLQQPYSPLPQQPPPYPPTPSVSSALSSGHFQHAYSGQVPSADQTDSAVQPQ
KFVDARWVINERDLEIRENIGKGEFGDVMLGILNGTQKVAVKILKDREAASKFRAEASVM
ASLKHENLVRLLGCVVFASNGSTCIVTEHCAQGSLLDYLRSRGRHYVTQLNQINFAYDAC
CGMEYLERQRVVHRDLAARNVLISHEGTAKVADFGLARHDGLPDDPADALRVQAKLPIKW
TAPEALKYNKFSNKSDMWSFGILLWEIYSFGRVPYPRIPLAEVVRHVERGYRMEAPEGCP
AGPYDVMRAAWHADPAQRPTFAHTRLSLAAMRDATLAAQVLLSPSTRPSTASTPCPPCPQ
RAAWHADPAQRPTFAHTRLSLAAMRDATLAAQVLLSPSTRPSTASTPCPQRAAWHADPAQ
RPTFAHTRLSLAAMRDATLAAQVLLSPSTRPSTASTPCPPCPQRAAWHADPAQRPTFAHT
RLSLAAMRDATLAAQVLLSPSTRPSTASTPCPPCPQRAAWHADPAQRPTFAHTRLSLAAM
RDATLAAQVLLSPSTRPSTASTPCPPCPQRAAWHADPAQRPTFAHTRLSLAAMRDATLAA
QVLLSPSTRPSTASTPCPPCPQRAAWHADPAQRPTFAHTRLSLAAMRDVTLAAQVLLSPS
TRPSTASTNAMFFYL*
>g11279.t2
MNSDVHRHQAHPPLSQHGVHGAQSVGPCGWYSASASAPTAPARLKRAQPPHQLPSGGGAS
GSNGPRAPLSPTALQNSVPHNNVMSSSMRAPAPTGPASSAMHTSQTTPAVVPKGPSDVLV
NSSGQNSQPPGNKFLNMTQYPWHHGAISRETAEALLSGSPDGVFLVRESTNFPGDHTLCV
RYYGRVEHYRVKWATAPDSQTQRLTIDDEEFFDNMTDLIKHYQKDADGLCTILVRWLPKA
SPNGANNNNVLQQPYSPLPQQPPPYPPTPSVSSALSSGHFQHAYSGQVPSADQTDSAVQP
QKFVDARWVINERDLEIRENIGKGEFGDVMLGILNGTQKVAVKILKDREAASKFRAEASV
MASLKHENLVRLLGCVVFASNGSTCIVTEHCAQGSLLDYLRSRGRHYVTQLNQINFAYDA
CCGMEYLERQRVVHRDLAARNVLISHEGTAKVADFGLARHDGLPDDPADALRVQAKLPIK
WTAPEALKYNKFSNKSDMWSFGILLWEIYSFGRVPYPRIPLAEVVRHVERGYRMEAPEGC
PAGPYDVMRAAWHADPAQRPTFAHTRLSLAAMRDATLAAQVLLSPSTRPSTASTPCPPCP
QRAAWHADPAQRPTFAHTRLSLAAMRDATLAAQVLLSPSTRPSTASTPCPQRAAWHADPA
QRPTFAHTRLSLAAMRDATLAAQVLLSPSTRPSTASTPCPPCPQRAAWHADPAQRPTFAH
TRLSLAAMRDATLAAQVLLSPSTRPSTASTPCPPCPQRAAWHADPAQRPTFAHTRLSLAA
MRDATLAAQVLLSPSTRPSTASTPCPPCPQRAAWHADPAQRPTFAHTRLSLAAMRDATLA
AQVLLSPSTRPSTASTPCPPCPQRAAWHADPAQRPTFAHTRLSLAAMRDVTLAAQVLLSP
STRPSTASTNAMFFYL*
>g11280.t1
MNTSTSSNVENIYYEDILPGTLNEEEFICTEKIIPRKIKPQNIVMRLMDREIYGSRKPGS
HFHVVREFYQNVFPNLTIVNVEKPPCFLRKFSPDGKHFIAFSADQTSLEIYEYRGASAAG
DLVAGYPSDLLNADADAHHRIRTHIFYRFFKPKFTVNVCQQRLIARSERHLPFMEQQLNR
ECSLFTEDGRYVIVGSAAHIPDDLRPHFYHIHSNNEAVTPTIRSALEDYSLHLVDLHKGK
LCDTKHFRIDKIYLSHNQGIYLYKEVLAVLSVQHQTIHLFQIVDGLLIEIRKIGRFCYDD
DPFIVSSVFAPVMNERPFHEETINSLKHRLLVFLFKRANTISDETKDPLELRKFYKYFDM
FKSLRMWKMQLLDEDHLFIKYASEEVVTLRVAEPNSQSSFFVIYNISESKILEVYENTSE
GLLQLFENYCDCFRNARLCADSQFTCSPSNNLYARLTQQRFKQTIVRAIYGGRTEATKRI
LAQLPISAQSYSGSPYLDLGLFSYDDKWVSVMERPKAYGEYPIRFYARDSGLLKFKIYAG
VLGQSVPASARRLVAFTFHPTDPFAISVQRTNSEYIVNFHIRNAVFS*
>g11281.t1
MEEQILRYEKIDFLGEGQFATVYKARDVKTDKIVAVKKIKIGSRLEAQDGINRTALREIK
LLQELQHVNLIGLLDVFGQKSNVSLVFDFMDTDLEIVVKDNNIVLTPANVKAYMIMTLKG
LEYLHQNWILHRDLKPNNLLINRDGILKIGDFGLAKAFGSPTRINTHQVVTRWYRSPELL
FGARQYGTGVDMWAIGCILAELLLRVPFLPGESDLDQLSRIFQVFGTPSEEIWPGMKSLT
DYVQFKQFPAQQLRHIFSAASDDLIQLLDSLLSLYPPRRCDCTQALQMPYFSNKPAPTVG
SKLPMPSNISKVEVEKPSLKRKLLDNIDSGSLAKRLQF*
>g11282.t1
MGPPWIIPKGIQRFLVCGYYLKCDFRLSEGESDAFNLLLLAGKLLKLELQDCLMNDEDRM
SLHVSKQLNMFYNSKIEKNEEQKIIKHVHIVVTDQREETVENIASMLLSNYENKFYGEDD
TSQPTTRTGPIIPPDATRKKKKRKRSQISICLTNCRYESIRKVASAFGMREVSEEDAWNF
YWTDMSVSVERAKEMKRFQRINHFPGMLEICRKDLLARNLNRMQKIYPKEYNFFPKTWCL
PADFGEALNYGKLRKNKTFIIKPECGSQGRGIYLTKSLKDIKPTDKLICQVYLSKPYLVD
GYKFDIRVYTLITSCDPLRIFVYNEGLVRFATSRYADPNVNNTTNVFMHLTNYALNKHSR
TYVYDSEAGSKRKISTLNKILVSQGVDLDRLWHSIDQVIVKTIISAWPILKHSYHACFPS
HDMVHACFEILGFDILLDHKLHPYILEVNHSPSFHTDTPLDREVKESLLTDTFTMLNIWQ
CDKKRVLEEDRKRIRDRLLQTNKFAEFVATEDKEPEKSPWQTQIQWEETHLGNFRRVYPV
GSQYASLFQQPSGSLYTATAASRARGDCARLQREEFQQTKAKAEALKKPSQPKPLKELEK
KAPDEASITTSVTDKTLKVKTKEKDVKRCKDKEDKDKTKVTAKSSLTQQPIQEEAKPAYV
LCSYEPDPIVEKEERERVNLLAQRDFLIRSYGMLEQIYLVMKKMGTLRPEDERKYGVYGR
MSVVANAAKTKIKKSKQFDKPKPIINADNPNGLYVQCIDAIIRPSFGAVLQTLDLNRD*
>g11282.t2
MGPPWIIPKGIQRFLVCGYYLKCDFRLSEGESDAFNLLLLAGKLLKLELQDCLMNDEDRM
SLHVSKQLNMFYNSKIEKNEVVTDQREETVENIASMLLSNYENKFYGEDDTSQPTTRTGP
IIPPDATRKKKKRKRSQISICLTNCRYESIRKVASAFGMREVSEEDAWNFYWTDMSVSVE
RAKEMKRFQRINHFPGMLEICRKDLLARNLNRMQKIYPKEYNFFPKTWCLPADFGEALNY
GKLRKNKTFIIKPECGSQGRGIYLTKSLKDIKPTDKLICQVYLSKPYLVDGYKFDIRVYT
LITSCDPLRIFVYNEGLVRFATSRYADPNVNNTTNVFMHLTNYALNKHSRTYVYDSEAGS
KRKISTLNKILVSQGVDLDRLWHSIDQVIVKTIISAWPILKHSYHACFPSHDMVHACFEI
LGFDILLDHKLHPYILEVNHSPSFHTDTPLDREVKESLLTDTFTMLNIWQCDKKRVLEED
RKRIRDRLLQTNKFAEFVATEDKEPEKSPWQTQIQWEETHLGNFRRVYPVGSQYASLFQQ
PSGSLYTATAASRARGDCARLQREEFQQTKAKAEALKKPSQPKPLKELEKKAPDEASITT
SVTDKTLKVKTKEKDVKRCKDKEDKDKTKVTAKSSLTQQPIQEEAKPAYVLCSYEPDPIV
EKEERERVNLLAQRDFLIRSYGMLEQIYLVMKKMGTLRPEDERKYGVYGRMSVVANAAKT
KIKKSKQFDKPKPIINADNPNGLYVQCIDAIIRPSFGAVLQTLDLNRD*
>g11283.t1
MAEGQEEPKKITITVKTPKEKQQVEIEEDADIKKLKEVLSPKFNAEPEQLCLIFAGKIMN
DADTLKQHNIKDGLTVHLVIKTPPRPEPEGGTRRPPADVGATPFGLNSLGGLAGLESLGL
GQSTFMDLQARMQQELLSNPDMLRQVLDNPLVQQMMNDPENMRTLITSNPQMQDLMARNP
EISHMLNNPELLRQTMELARNPAMLQELMRSHDRALSNLESIPGGYNALQRMYRDIQEPM
LNVASSMAGNPFSGLVDNSDGTNPQQGAENRQPLPNPWQRGGGTTGSSGGGGGSAGPGLI
NTPGMQSLLQQMSENPRLVQSMLSAPYTNNMLQALSADPDMASQLINQNPMFANNPQLQE
QIRTMMPQMLAQLQNPEMQQMMSNPQALNALLQIQQGMEQLRTAAPGLVTNLGMGAGAAA
AQPPPPPPPNATAPQARQHQNTELFTQFMQRMVAAMSNNQTNSQQPPEQRYSQQLEQLAA
MGFLNREANLQALIATFGDVNAAVERLLALGQLSMS*
>g11284.t1
MNMNISIEKKRSDCTALPKGWQREEVLRKSGLSAGKVDVYYYSPTGKKFRSKPELVRYLG
DSMDLSCFDFQQGQINTMLLCKAKKARAQFDYRGVRSDASLVPPIRQTASIFKQPVTVYK
TQESKVKTDLKHGTQEKPKQLFWEKRLEGLTACDANGVLGITSLPKYIKPLGPYTSDATT
IQSLATALHVSSQPITGQTGTKETILENPGVFLNPEQPLIAAVTITKEDVRRQEERVKRA
RLRLQEALTAA*
>g11285.t1
MCVDGAADMGKSSARTHGQENTQMSLVPTKLAVKTSASFDTCGGAVTVKSEQHRRAAEVR
APARRR*
>g11286.t1
MCARSEAVELEVLGAEGEARAPPRPLRLSLLDLLGKLVRRDQPAAPRRRTTHNHRFRTFV
SCGPYAYIAHTLRRIFHLTCSTHIPQYDRTLPISLWTIFLTVVGLGMIVVIDVKKDVSLY
NSPRSYSARLYTVNGRGGGDSALIRTPESHLSIDY*
>g11287.t1
MKLEATSFPPCFRELEQQLKRSIYIAQIWCNAYKQVPSTLFPINYGWVLNDGRYDFDWFH
GEECPQKVCDITEPDAESGEDDNVIENNREDNSDVDEDVDSNINSATDSDND*
>g11288.t1
MFIVTENERRIKANNREYNAQFRYANNYIKTSKYSIITFLPLNLLEQFQRLANFYFLCLL
VLQLIPAISSLTPITTAIPLIGVLALTAVKDAYDDFQRHQNDSQVNHRRAKTLRNGKLVE
EKWASVQVGDVIRLENDQFVAADILLLSSSEPNGLCYIETAELDGETNLKCRQCLLETAA
MGQDDAQLGAFDGEIVCETPNNLLNKFEGTLSWREQHFSLDNDKILLRGCVLRNTVWCYG
VVVFAGKDTKLMQNSGKTKFKRTSIDRLLNFLIIGIVLFLLSMCVFCTVACGVWEWLVGR
YFQVFLPWDTLVPAEPASGALVIALLVFFSYAIVMNTVVPISLYVSVEVIRFVQSFLINW
DEKMYYEKTGTAAKARTTTLNEELGQIQYIFSDKTGTLTQNIMTFNKCSIAGVCYGDVVD
ENTGETIELTDPRSRGRGSRGSAGAVSAASGASGASGASGASAAGPTARARLLELEHEQG
RSTPGARRPAPPAPPASPDPHSTEPLDFSDNPEYEPEFKFFDSKLLKAVKQEDRDVLDFF
RLLALCHTVMPEQKNGRLEYQAQSPDESALVSAARNFGFVFRERSPNTITIEVMGKKEVY
ELLCILDFNNVRKRMSVILKKDGEIRLYTKGADNVIYDRLKSSCQAEVKAKTQEHLNKFA
GEGLRTLALAWRPLEERGFAEWKRRHQAAALALHDRDERLDAIYEEIETDLLLLGVTAIE
DKLQDGVPETIANLSMAGIKIWVLTGDKQETAINIGYSCQLLTDDMAEVFVVDGAAHDDV
ARQLAKCRDSIRVVNTFLPHGSGEGGRSDSSGGGAGGGETANGGAGVSRPSPGRAANVKL
NAPAVSVVTFSNEYAYGAAAETSEHANDDANGFAIVVNGHSLVHCLHPKLEEKFLDVVLQ
CRSVICCRVTPLQKAMVVELIKKSRKAVTLAIGDGANDVSMIKAAHIGVGISGQEGMQAV
LASDYSIAQFRFLQRLLLVHGRWSYYRMCKFLRYFFYKNFAFTVCHFWFAFFCGFSAQTV
FDEMFISVYNLFYTSLPVLALGVFEQDVSDATSLLFPKLYAPGHTSQLFNKTEFIKSTLH
GCFTSLVLFLIPYGTYKDGLAPDGKILSDHMLLGSVVATILIIDNTTQIALDTTYWTVFN
HITIWGSLVSYFVLDYFYNYAIGGPYVGSLTVALTQATFWFTAVLTMIILMVPVVSWRLA
CSWTRPTLAERLRARERWRAAAPAPRTPSARRARRSVRSGYAFAHQEGFGRLITSGKIMR
RIPHADAALSALASLPGKFHPRPPSPDPPPSPPSPPTPPSPPSPRAPKQDLDSVDL*
>g11289.t1
MSEYYHVVPWYNSQEWNEVYDKIFSENSTRVTKSEVLQQLLVWKARCPSLPSGIESTLTL
LEMHLQDHFSDSLPNDQLLRLGYSSAIMRFVNHMLDTETSKGTNLYQAAKRLGVPDWIVD
LRHDTAHSNKLPSLELLREASLFSLQWLQKYYWDKYKKCIQDYVSNEKENIPSIENKIAA
MMHFCASLSICGHPQCDINTLADIPDDAMRVSLVNDAKDLFGDYIDLSVNTVSIQALINA
MKRMLRKLLIRSTSYSNKALLNDESLILSQELLEFMDKTALVNKKGLSRHYVQCFEMMLR
FLHSNELLQDFIMELISITQDDDNDDNRRWLAAQWLSEILIALKKCNQLYSKANKSGINM
STVKSRKELISLFCNLFPSEKMSSLLLDFNSPILSELTNINYIKPIISSYNPYLTYFIKD
LLNLVEPHIDKNIKNKICKLAEVVAYSGTLSATTSDIYTAEDLKHLDMNDASIESDKYKH
QNVQDQLSGDDDIEIVNQQETTRFGIWKLTPQSTDYSWSSCPIGILPLEITNQSKEMES*
>g11290.t1
MAHAENHRYIVQVFVGALSAQYEALSVEASKQTSSEEIVCCIADKLNLNDGTGGPYELAE
VVGDKFSGECKERRLGPNESPVALMMLWPNNNSGQYYRFYLREKIPDEPWMENFSVDPQL
IKDYFQRFLYQPKDREYPDLCQLPELNEQTLLDNLRARFAAGYIYTYVGSILIALNPFKF
YPIYNPKYVKLYQNKRIGSSLPPHIFAVADAAYHCMLRERTNQCIVISGESGSGKTESTN
FLLHHLTALSQKGSHGSGVEQTILSAGPVLEAFGNAKTAHNNNSSRFGKFIQVNYKENGM
VHGAVVQKYLLEKSRICSQGRNERNYHVFYYLLAGASEQEKEHLHLLSVDKYNYLSKTGC
SVVPGVDEQYEFSRLKQSMDMVGFTLDKQRRLFAVLSAVLLLGNVEFQPQRKSYHHDEAV
GVRNPEVVSLISSLLRVKQETLLAALTSKRARASGETLVINYRLPEAIATRDAMAKCLYG
ALFDWIVMQVNHALLSKKDTLREHQGHSIGVLDIFGFEDFGPNNSFEQLCINYANEHLQY
YFNQHVFKYEQEEYRREGIRWTDIGFSDNTGCLQLIEGKPGGLLCVLDDQCNFPWATNET
LLQKFNSVHDDNPFYEKPQRREPAFVVRHYAGRVKYQVSVMREKNLDLMRQDIVSVLKNS
SLAFVRELVGVDPVAVFRWAIVRAFFRGYFAFLEAGSRHRVHRVDGAGRLPRASVHAHND
SLVSQLVTVSSINLAINRIATPHRAASKARDAARANSDSKRAETVARVGAKGTKNYRIAE
TRTRRLERERDDRTFDDTDVMQRASQIVMKNKSFRPRERAKKGLKNLQSVKTLAGRTAAP
AAKRKQPLTVAAQFQHSLAALMETLNQANPFFIRCIKSNSDKIPNVFDEDTVQRQLRYTG
MLETVRIRQAGYNVRLTYEEFIQLYRILLPKGLLSSQSDVRHFLATLNLDRDNYQLGATK
IFMRESEQTKLEYRLHQQIMASIITIQRWFRAVLERRRFLALRRASLVIQGYCRQWLIIR
QEAATRLQAWFRGSTVRRWYLRLRDAVVAFQAAARGFLLRAALPELKRRLPHKSRTEHDG
KAVATEGDVLKARPPSIEQLKNIIDLQLNMLMQEEAEKTRQLRATQSLPLASLENKRDAI
ILESSTAQTYGKRRVSKTQNITELPVKQSTTSLIQQEASESSPDESWSVGSAGGAGGVGG
AGGVTGVGGVTGAGGKYPAGLVAWPNKITAEDLANELLWLRIDQNYLMAEKSKMRERELA
DSIASSSEEYLRRVGDWSPADSSTDTNKSGSRRGSPAVYQRSLSSTTLEPAPRALLSLPP
VRRDPRDSHSLHPLHPPRAPHDPDNVSSCAVGRNAEGTGGPPAPPARASRRSPRRLQPDV
ASHLPHLAHPEHLDIKRATSELLSLGGSGEALRRRNSDPAPGAPDPPAPRAPRAPRTTRP
PDYIGHTPNGLFAFAGHRFRKEARFTKGDKCVYCHQAIDAFVTQGQRCIDCKQLYHTKCI
QNKGVITMPCTTPFVASRGRHKNRKRIMQKDPPSNLIPDHSKGPISSNFSLTGTSEFMDR
TDKIISDATELQAMQNFITKKIYLMESSENEKQSEVDRVFKHALREFKDNLVATYSVVET
RGSALKYKDLIGNFLHVMETVCAREGSTLSITMGVNAFRGFMDEFMSQHETDKARTKRKK
EKKRKVDDPIQYKGHMFVLSMINIPTECEICKTFFMWPIERSLICQTCRLASHKKCYMKV
TTQCRADSVTPSAAIVGALHAGGREQLGLNTRGKVFGVPLVELPTGQGNIPIVVDRLITT
IEMTGLYTEGLYRKSGLSSKVRELRLMLDECGEGAIERLDVYTVHVRASVLKTFFRELPE
PLLTFDLYDDFILAAEISDPQERVSSIFTILKKLPKANFDLVERLIFHLVRVAMGEKHNR
MGPNALAIVFAPCILRTHKVQPAQDSLHDIARQTACLEAILVDKINSTRGALQDIATLDK
ASHTASDRLWSMRSASDACRPEEQILEGHIHEIEKEKHILATNLPTLIRATSDDDLLSTT
DHDGEFGSTDDLSAASPSLRSQRLLQRQLSSDDPIMV*
>g11291.t1
MYREESGPIVEDALLNDQPFFEYSPAESLINFEIPSIDSNDFQLSDLDFPCENFVDNISD
TNRDSCNLNSYSVELFENLDFDDFFLDSWCSDRSNDSPLSPLETFNEETALGRLSALDKS
TDIAAPFIKGCEEEQFTQDATKVRSFGEPTFCPELNAFRCPVKDCGKLYAKASHVRAHLR
RHSGEKPYRCTWGECSWRFARSDELARHRRSHSGDKPYRCGECSKRFARSDHLAKHGRVH
ARRAAAAAAAAKRTHTYRTIRTKRHQ*
>g11292.t1
MIISLVRICALIQMLHCRPHGPRGAMTTPGANHARNSISPGEREKYRTRSPAEPDHKKLK
KEEKDMGHELVVDDASEEPTSPHNGAPSPRENGLDKLQPKKEHPPHSPRSGTSSNASTPS
AKKLDEKPSTPISKPVTPTSGASGAGPAGAPLKAAVKPSALQYPYLGNGAHDAYGLAGYS
ARAALAYEPLRPPIGPAALAPIPGGKPAYSFHVSAEGQMQPVPFPPDALMGPGIPRHARQ
VSALAHGEVVCAVTVSSPTKYVYTGGKGCVKVWDISQPSKAPVSQLDCLQRDNYIRSVKL
LPDGRTLIVGGEASNLSIWDLASPTPRIKAELTSSAPACYALAISPDSKVCFSCCSDGNI
AVWDLHNQTLVRQFQGHTDGASCIDISADGTKLWTGGLDNTVRSWDLREGRQLQQHDFSS
QIFSLGYCPTGEWLAVGMENSNVEVLHAVKPDKYQLHLHESCVLSLRFASCGKWFVSTGK
DNLLNAWRTPYGASIFQSKESSSVLSCDISSDDKYIVTGSGDKKATVYEVIY*
>g11293.t1
MNMNRNGELPNDAFVKVYVGAAAKSGERRVALMTGHLYHRSPTPSTSARPADLTAGRWGG
RKSPDNEL*
>g11294.t1
MKVQFVGTPPPAAESHSLTADAGSTEIAKRLNAIIAQILPFLSQEHQQQVATAVERAKQV
TMTELNAIIGQQRPDLPRLLQQMHAAHLPAHGAPPLPLLGQGALPPAGLLGLGVPHHPLS
VLAKPPDLHRPDDKGNGSLRQLLTNTLELVKVVNALDVFNIIIHEYGPVHTNGHYYSTHC
RWNVLQLYNLVFL*
>g11295.t1
MPHPSRTRDRHGHTARSARIIQRKQKGNKCWNKILLISPGAANRAAAMEGQIALFILLYE
RKSGGKTARGWCGHVLGISAPRAPSPPPHLTPRGVTEHVTYPQKMGVSSAAPTPRNPRPV
RRAKNSILIYDCFDKASTH*
>g11296.t1
MSPQVILLFSGKRKSGKDYLTDHLQQILGIKCDVIRISQPIKSYWAKEQGLNLNELLGDS
EYKEQYRLDMIRWSDEMREQDYGCFCRIACFNAAVKPIWIVSDVRRKTDIQWFKETYGGI
LKTIRIYADDKTRKERGYQFKTGIDDVVSECGLDDYTEWDLLINNGKDRESLQEQLTHIL
DLIPPLL*
>g11297.t1
MRGRALRYGRRRQPGGARHAPSTSSHVPKAPFQPTDRDGTIAHIPTQRSCAVGSRCVSAD
YSARYRFAEPRRARSPTYGVSSYLQVYGRKVSMRVRAQAPAPLGFDFPVRSTVAARCITV
WRHSARDPATSARRERATRANTRNVAPFT*
>g11298.t1
MLYLYLIIFLAILVYYHFTRNFNYWKSLNVPGPKPVPLFGNLKDLALRNKNTGVVHDELY
NEYPNEKVVGIYRMTSPALLLRDLDIIKHVMIKDFDQFSDRGVSFSEKGLGKNLFHADGE
TWRVLRHRFSPLFTPAKLRNMTYLLSQQADKVLNYVEDICESQSEHDIQILLQRYTMSTI
AACAFGLEMDTLQKEQMDMLRKIDYLLFTPNYATELDMMYPGILTKLNSSIFPMEVPRFF
ESLVRRVVIDRNDAPIGRNDFMDMILEMKQEKDIKGKSVKSDQNITLYMSDEIIAAQAFV
FYAAGYETSATTTSYTLYELAKNPDIQNKLIEEIDEVLAKSNEELTYDRLKEFTYLDKVF
KETLRFYPIVDPLQRRATVNYKIPGTNVTVEKGQMVVISVRGIHHDPKYYPDPEKFDPER
FSPEAEQNRHPCAYLPFGEGQRNCIGKRFAQLQSSFFLVKFLSRFRVELSKNTKPFKFNP
LRLLVAPDGATMLHIIPRKK*
>g11299.t1
MMYLYFIIFLAILVYYYFTRNFNYWKSLNVPGPKPVPLFGNLKDLALRNKNVGVVHDELY
NEYPNEKVVGIYRMTSPALLLRDLDIIKHVMIKDFDQFSDRGVSFSEKGLGKNLFHADGE
TWRVLRHRFSPIFTPAKLRNMTYLLSQQADKVLNYVEDICESQSEHDIQILLQRYTMSTI
AACAFGLEMDTLQKEQMDMLRKIDYLVFTPKYAGELDMMYPGILTKLNSSLFPIEVLDFF
KSLVRRVVIDRNNAPIGRNDFMDLILEMKQQKDIKGKSVKSDQNVTLYMSDEIIAAQAFV
FYVAGYETSATTSSYTLYELAKHPDIQNKLIEEIDEVLAKSNEELTYDRLKEFTYLDKVF
KETLRFYPIVDPLQRRATVNYKIPGTNVTVEKGQMVVISVRGIHHDPKYYPDPEKFDPER
FSPEVERNRHPCAYLPFGEGQRNCIGKRFAQLQSSFFLIKFLSRFRVELSKNTKPLKFNP
QRLLVAPDGATMLHIVPRKK*
>g11300.t1
MYLYFIIFLAILVYYYFTRNFNYWKSLNVPGPKPVPLFGNLKDLALRNKNVGVVHDELYN
EYPNEKVVGIYRMTSPALLLRDLDIIKHVMIKDFDQFSDLGVSFSEQGLGKNLFHADGET
WRVLRHRFSPLFTPAKLRNMTYLLSQQADKVMNYVEDICESQSEHDIQILLQRYTMSTIA
ACAFGLEMDTLQNEQMDMLRKIDSLVFTPKYASQLDMMYPGILTKLNSSLFPIEVLDFFK
SLVRRVVIDRNNAPIGRNDFMDLILEMKQQKDITGKSVKSDQNTTLYMSDEIIAAQAFIF
YVAGYETSATTTSYTLYELAKNPDVQKKILEEIDEVLAKSTEPLSYDRLKEFIYLDKVFK
ETLRFYPIVDPLQRRATVNYKIPGTTMTLEKGQMVVISIRGIHHDPKYYPDPEKFDPERF
SPEAEQNRHPCAYLPFGEGQRNCIGKRFAQLQSSIFLVKFLSRFRVELSKNSKPLKYSPE
RVLLAPDSATMLNIISREKKY*
>g11301.t1
MQNPSLSIHHESVIRVRFIRYARLDSVQRVARSKRPTQWRGSGLQVVNGWLATSGGDDRE
DDGGDHDGGDDDDVGDHDGDDDDDRGDDDGRGDEDGCDDDGGDDDGGDDDGGDNDGGDDG
CGDGSGSDDDDGGNDDGGDDDEGDDDEEDDYGGDNDRGDDGCGDGSGSDDDDGDNDDGGD
DDEGDDDEEDDYGGDNDRGDDGCGDGSGSDDDDGGNDDGGDDDEGDDDEEDDYGGDNDRG
DDGCGDGSGSDDDDGGDVD*
>g11302.t1
MLFLYFITCFAILVYYYFTRNFNYWKSLKVPGPKPVPFFGNLKDLALRNKNVGVVHYELY
NEYPNEKVVGIYRMTTPSLLLRDLDIIKHVMIKDFDQFSDRGVSFSEQGLGKNLFHADGE
TWRVLRHRLSPIFTPAKLRNMTYLLVQQADKILNYVEDISRSQSEHDIQILLQRYTMSTI
ATCAFGLELDTLQKEQMDMLRKIDSLVFTPSYANELDMMYPGILTKLNASLFPMEVPNFF
ENLVRKVVADRNDAPIGRNDFMDMILEMKQKKDIMGKSVKSDQNITLYMSDEIIAAQAFV
FYVAGYETSATTTSYTLYELAKNPDVQKKILEEIDEVLAKSTEPLTYDRLKEFTYLDKVF
KETLRFYPIVDPLQRRATVNYKIPGTTVTLEKGQMVVISVRGIHHDPKYYPDPEKFDPER
FSPEAEQNRHPCAYLPFGEGQRNCIGKRFAQLQSSIFLVKFLSRFRVELSKNSKPLKYSP
KRVLLAPDSATMLNIIPREKN*
>g11303.t1
MLYLYFITFLAILIYYYFTRTFNYWKSLKVPGPKPVPFFGNLKDLALRNKNIGVVHNELY
TQYPNEKVVGIYRMTTPSLLLRDLDIIKHVMIKDFDQFSDRGVSFSEKGLGKNLFHADGE
TWRVLRHRLSPIFTPAKLRNMTYLLVQQADKILNYVEDISRSQSEHDIQILLQRYTMSTI
ATCAFGLEMDTLQKDQMDMLRKIDSLVFSPNYANELDMMYPGILKKLNASLFPVEVAHFF
ENLVKKVVTDRNDAPIGRNDFMDMILEMKQQKDIMGKSVKSDQNVTLYMSDEIIAAQAFV
FYAAGYETSATTSSYTLYALAKHPAIQNKLIEEIDEELAKSTEPLTYDRLKQFTYLDKVF
KETLRFYPIVDPLQRKATVNYKIPGTNVTLEKGQMVVISVRGIHHDPKYYPDPEKFDPER
FSPEAEQNRHPCAYLPFGEGQRNCIGKRFAQLQSSIFLVKFLSRFRVELSKNSKPMKFSP
QRLLVAPDGATMLHIIPRIK*
>g11304.t1
MLYLYFIISLAILVYYYFTRNFNYWKSRNVPGPKPLPLFGNLKDLALRRKNVGVVHDELY
NQYPNEKVVGIYRMTSPALLLRDLDIIKNILIKDFDCFSDRGVSFSEQGLGKNLFHADGE
TWRVLRHRFSPIFTPAKLRNMTYLLNEQGDKIMNYVEDFCQTQSELDISILLQRYTISTI
SACAFGLDMDTLKQEQMDMLRKIDYLVFTPNYATELDMMYPGILTKLNSSLFPIEVLDFF
KSLVRRVVIDRNDAPIGRNDFMDLILEMKQQKDIKGKSVKSDQNITLYMSDEIIAAQGFV
FYVAGYETSATTSSYTLYELAKNPDIQNKLIEEIDEVLAKSNEPLTYDRLKEFTYLDKVF
KETLRVYPIVDPLQRKATVNYNIPGTNVTVEKGQMVIISVRGIHHDPKYYPNPEKFDPER
FSPEVEGNRHPCAYLPFGEGQRNCIGKRFAQLQSSFFLVKFLSRFRVELSKNQKPFKFSP
QRLLVAPDGATMLRIIPRKK*
>g11305.t1
MLILYFIIFLIIFVYYYFTRNFNYWKSRNVPGPKPVPLFGNIKAYVLREKNMGLVFKKMY
DDFSNEKVVGIYRMTTPCLLLRDLEVIKHVMIKDFDNFVDRGISFSKNGLGKNLFHADDE
TWRILRHRFNPIFTPAKLKNMVYLLVEQADKVLNYIEDICRTQSEQNMPLIMQRYTMGTI
AACAFGIDLENFQKEQMDTIEKIHKLIFTVNYAGELDMMYPGILTKLNSSLFPKEVTSFF
QNLVKKVIIDRKNAPVGRNDFMDIILQMRQQREIVETRSNKNITLNINDDIIAAQAFVFY
AAGYETSATTTAYMLYELAKHPEIQNKLIEEVDDLLEKCTGKLTYDDLKQCTYLDMVLKE
TLRFYAIVDPLLRRASADYNIPGTTVKIKKGQTVIISATGIHHDPKHYPDPEIFDPERFS
PEAERKRHSCAYLPFGEGLRNCIGMRFAKVQILVYMVKFLSRFRVELSKDTKPIIFNPKS
FIMAPQGGLFLNIVPRKNEQ*
>g11306.t1
MSEDLDSISEEERSLFRPFTRESLAAIEARIAEEHAKQKELEKKRAEGENDLGRTKKKKE
VRYDDEDEDEGPQPDATLEQGLPLPVRMQGSFPLELASTPLEDIDPFYHNQTTFVVISKG
KDIFRFSATNALWILDPFNPIRRVAIYILVHQLFSLFIITTILVNCILMIMPTTPTVEST
EVIFTGIYTFESAVKVMARGFILQPFTYLRDAWNWLDFVVIALAYVTMGIDLGNLAALRT
FRVLRALKTVAIVPGLKTIVGAVIESVKNLRDVIILTMFSLSVFALMGLQIYMGVLTQKC
VKVFPEDGSWGNLTDENWERFCQNETNWYGGDGEYPLCGNSSGAGQCEPGYVCLQGYGPN
PNYGYTSFDTFGWAFLSAFRLMTQDYWENLYQLVLRSAGSWHVLFFVVIIFLGSFYLVNL
ILAIVAMSYDELQKKAEEEEQAEEEALREAEQKAAARADKQEAREAHAREQAAAAEAAAY
AEAHPAKSPSDFSCQSYELFVNQERGNQDDNTRERMSLRSDPFQDSVSTQPTHKPTATET
HHDSARRQRKVSMVPHPERINKYGQLAYGPLREGSQASLSLPGSPFNLRRGSRGSHQMAL
RPNGRARYPPGADRKPLVLSTYLDAQEHLPYADDSNAVTPMSEENGAIIIPVYYANLGSR
HSSYTSHQSRLSYTSHGDLLGSKAQTKEARLRGRSASRNHSVTSQPHAYPLPRQDSSLVS
RPLREYEISTTECTDEAGKVLKPSNDNPFIESSQQPNVVDMRDVMVLNEIIEQAGRQSAS
DQNVSVYYFPTAEDDEDGPTFKERLLECVKKGIDLFCVWDCCWLWLEFQKYVALLVFDPF
VELFITLCIVVNTLFMALDHHDMDRDMERALKSGNYFFTATFGIEATLKLVAMSPKYYFQ
EGWNIFDFIIVALSLLELGLEGVQGLSVLRSFRLLRVFKLAKSWPALNLIISIMGRTVGA
LGNLTFVLCIIIFIFAVMGMQLFGKNYTDYVDRFPDGDLPRWNFTDFMHSFMIVFRVLCG
EWIESMWDCMLVGDVSCIPFFLATVVIGNLVVLNLFLALLLSNFGSSSLSTPTADQDTNK
IAEAFNRISRFIEWVKRNVASIMKLVKSKLTNQIAIHAPERVDNELELGADLDDGVLYKD
KKLKDQVEVAIGDGMEFTIPGDNKYKKGKILMNNINAITDNHTDNRINCELNHHGYPIQD
DDTISQKSYGSHKIRSFKDESHKGSADTIDGEEKKDGSKEELGLEEEMIEEADDGIDIKV
AADIEVVDDTPADCCPEPCYQKFPFLAGDDESPFWQGWAMLRLKTFRLIENTYFETAVIT
MILLSSLALALEDVHLPHRPILQDILYYMDRIFTVIFFLEMLIKWLALGFQKYFTNAWCW
LDFIIVMLSLVNHGAVMAGADDIPAFRSMRTLRALRPLRAVSRWEGMRVVVNALVQAIPS
IFNVLLVCLIFWLIFAIMGVQLFAGKYFKCVDLNHTTLSHEIIPDRNACILENYTWENSP
MNFDHVGKAYLCLFQVATFKGWIQIMNDAIDSREVGRQPIRETNIYMYLYFVFFIIFGSF
FTLNLFIGVIIDNFNEQKKKAGGSLEMFMTEDQKKYYNAMKKMGSKKPLKAIPRPKWRPQ
AIVFEIVTDKKFDMIIMLFIGLNMLTMTLDHYQQTETFSQVLDYLNMIFIVIFSSECLLK
IFALRYHYFVEPWNLFDFVVVMFSILSLVLSDIIEKYFVSPTLLRVVRVAKVGRVLRLVK
GAKGIRTLLFALAMSLPALFNICLLLFLVMFIFAIFGMSFFMHVKDKGGLDDVYNFKTFV
QSMILLFQMSTSAGWDGVLDGIINEEECDLPDNERGYPGNCGSATIGITYLLSYLVISFL
IVINMYIAVILENYSQATEDVQEGLTDDDYDMYYEIWQRFDPDGTQYIRYDQLSDFLDVL
EPPLQIHKPNKYKIISMDIPICRGDMMFCVDILDALTKDFFARKGNPIEETGDLEVGRPN
EVGYEPVSSTLWRQREEYCARLIQHAWRRHRRAHEPGSGESGAEGEGEAGGEGAPTAVLL
DAVTPNGHRVVLQAAGAAPRPPEPAPPPAPV*
>g11306.t2
MSEDLDSISEEERSLFRPFTRESLAAIEARIAEEHAKQKELEKKRAEGENDLGRTKKKKE
VRYDDEDEDEGPQPDATLEQGLPLPVRMQGSFPLELASTPLEDIDPFYHNQTTFVVISKG
KDIFRFSATNALWILDPFNPIRRVAIYILVHQLFSLFIITTILVNCILMIMPTTPTVEST
EVIFTGIYTFESAVKVMARGFILQPFTYLRDAWNWLDFVVIALAYVTMGIDLGNLAALRT
FRVLRALKTVAIVPGLKTIVGAVIESVKNLRDVIILTMFSLSVFALMGLQIYMGVLTQKC
VKVFPEDGSWGNLTDENWERFCQNETNWYGGDGEYPLCGNSSGAGQCEPGYVCLQGYGPN
PNYGYTSFDTFGWAFLSAFRLMTQDYWENLYQLVLRSAGSWHVLFFVVIIFLGSFYLVNL
ILAIVAMSYDELQKKAEEEEQAEEEALREAEQKAAARADKQEAREAHAREQAAAAEAAAY
AEAHPAKSPSDFSCQSYELFVNQERGNQDDNTRERMSLRSDPFQDSVSTQPTHKPTATET
HHDSARRQRKVSMASLSLPGSPFNLRRGSRGSHQMALRPNGRARYPPGADRKPLVLSTYL
DAQEHLPYADDSNAVTPMSEENGAIIIPVYYANLGSRHSSYTSHQSRLSYTSHGDLLGSK
AQTKEARLRGRSASRNHSVTSQPHAYPLPRQDSSLVSRPLREYEISTTECTDEAGKVLKP
SNDNPFIESSQQPNVVDMRDVMVLNEIIEQAGRQSASDQNVSVYYFPTAEDDEDGPTFKE
RLLECVKKGIDLFCVWDCCWLWLEFQKYVALLVFDPFVELFITLCIVVNTLFMALDHHDM
DRDMERALKSGNYFFTATFGIEATLKLVAMSPKYYFQEGWNIFDFIIVALSLLELGLEGV
QGLSVLRSFRLLRVFKLAKSWPALNLIISIMGRTVGALGNLTFVLCIIIFIFAVMGMQLF
GKNYTDYVDRFPDGDLPRWNFTDFMHSFMIVFRVLCGEWIESMWDCMLVGDVSCIPFFLA
TVVIGNLVVLNLFLALLLSNFGSSSLSTPTADQDTNKIAEAFNRISRFIEWVKRNVASIM
KLVKSKLTNQIAIHAPERVDNELELGADLDDGVLYKDKKLKDQVEVAIGDGMEFTIPGDN
KYKKGKILMNNINAITDNHTDNRINCELNHHGYPIQDDDTISQKSYGSHKIRSFKDESHK
GSADTIDGEEKKDGSKEELGLEEEMIEEADDGIDIKVAADIEVVDDTPADCCPEPCYQKF
PFLAGDDESPFWQGWAMLRLKTFRLIENTYFETAVITMILLSSLALALEDVHLPHRPILQ
DILYYMDRIFTVIFFLEMLIKWLALGFQKYFTNAWCWLDFIIVMLSLVNHGAVMAGADDI
PAFRSMRTLRALRPLRAVSRWEGMRVVVNALVQAIPSIFNVLLVCLIFWLIFAIMGVQLF
AGKYFKCVDLNHTTLSHEIIPDRNACILENYTWENSPMNFDHVGKAYLCLFQVATFKGWI
QIMNDAIDSREVGRQPIRETNIYMYLYFVFFIIFGSFFTLNLFIGVIIDNFNEQKKKAGG
SLEMFMTEDQKKYYNAMKKMGSKKPLKAIPRPKWRPQAIVFEIVTDKKFDMIIMLFIGLN
MLTMTLDHYQQTETFSQVLDYLNMIFIVIFSSECLLKIFALRYHYFVEPWNLFDFVVVMF
SILSLVLSDIIEKYFVSPTLLRVVRVAKVGRVLRLVKGAKGIRTLLFALAMSLPALFNIC
LLLFLVMFIFAIFGMSFFMHVKDKGGLDDVYNFKTFVQSMILLFQMSTSAGWDGVLDGII
NEEECDLPDNERGYPGNCGSATIGITYLLSYLVISFLIVINMYIAVILENYSQATEDVQE
GLTDDDYDMYYEIWQRFDPDGTQYIRYDQLSDFLDVLEPPLQIHKPNKYKIISMDIPICR
GDMMFCVDILDALTKDFFARKGNPIEETGDLEVGRPNEVGYEPVSSTLWRQREEYCARLI
QHAWRRHRRAHEPGSGESGAEGEGEAGGEGAPTAVLLDAVTPNGHRVVLQAAGAAPRPPE
PAPPPAPV*
>g11307.t1
MDSEDDTKDDVDSGNESSGDDVDFVMDETHSTRERQTELEEYPYEVLSTEEIVQHMVDCI
KEVNTVVEIPATTTRILLNHFKWDKEKLMERFYDGDQEQLFAEARVINPFRKPVIQRPKL
PRRISTSGAEECEICFSVLPSSLMTGLECGHRFCTQCWCEYLTTKIMEEGLGQTIACAAH
GCDILVDDATVMRLVRDPRVKLKYQHIITNSFVECNRLLRWCPSPDCSNAIKVAYVEAAS
VTCRCGHTFCFACGQNWHDPVRCYLLKKWIKKCDDDSETSNWLAANTKECPKCNVTIEKD
GGCNHMVCKNQNCKADFCWVCLGSWEPHGSSWYSCNRYDEDEAKAARDAQERSRAALQRY
LFYCNRYMNHMSSLRFESKLYASVKEKMEEMQQHNMSWIEVQFLKKAVDILCQCRQTLMY
TYVFAFYLRKTNQSVIFEANQRDLESATETLSEYLERDITSENLADIKQKVQDKYRYCDT
RRKVLLEHVHEGYEKDCWDCTE*
>g11308.t1
MSQKVDRVPENIDFPREEENILKFWRDIDAFHSSLRQSKNKPRYSFYDGPPFATGLPHYG
HILAGTIKDVVTRYAHQKGFHVERRFGWDCHGLPVEFEIDKTLGIKGPEDVEKMGIDKYN
GECRKIVMKYATEWETIITRMGRWIDFKNDYKTLYPSFMESVWWVFKELYNKGLVYQGVK
VMPYSTACSTPLSNFESGQNYKDVVDPTVVVSFPTSEGYSLLAWTTTPWTLPSNLALCVN
ATLVYVKVREKSSGTCYVLQESRFPVIFKNVEDFDIVEKFPGEKLRGIKYTPIFDYFVQQ
CPNAHRVLVDGYVTDDSGTGVVHQAPYFGEDDFRVCLAAGVITRDQEIICPVDASGKFTE
PVKDFLGQYVKDADKNIIANLKARNRLVQVGQVKHSYPFCWRSETPLIYKAVPSWFVRVE
QMSQNLLKSSEATYWVPEYVKEKRFGNWLKEARDWAISRNRYWGTPIPLWISSDKQEVVC
VGSIAELSTLTGKEITDLHRESIDHLEIPSSRPGQPPLKRVSEVFDCWFESGSMPYAQCH
YPFENKKEFEDIFPANFIAEGIDQTRGWFYTLIVLSTALFNKPPFKNLIANGLILASDGQ
KMSKRKKNYPDPLDIVKKYGADALRLYLINSPVVKAENLRFKEEGVRDVIKDVFLPWYNA
FRFLMQNVERIVQEDKIDYKFNEKAVRENVMDKWITSFTQSLIQFVTKEMAAYRLYTVVP
RLTKFIDHLTNWYVRMNRKRLKGESGVKDCQVALDTLFGVLFDMGRVMAPFTPFLTELMY
KTLRQLLPGDSLESVHFNMIPEPKIDLVDVNIERAVQRMQSVIELGRVLRDRQTIPIKYP
LPEMVVIHQDQTYLNDVNSLLNYVLDELNVKKVLLSSDKEKYGITLRVEPDHKILGARLK
SDFKAVTQSLKDLNSEQCEKIINDGYVVLVGQRIEVSELRVIFQAKGNDQYEAHSDNDVL
ILLNVVPDQDMLDEGFAREIINRIQKLRKKAHLVPTDEVDVYVSVDKTILRIINLYRDLI
ESTVKAPLKSFEEIPASKPVVIEETQDLKGSQLKLLITWRKEVEKPVHPWANIVLQGLTP
RYGVTSNQASIVLKDKDKYISLDKLYKEVETLFGLYGVNFSLWCDGAIIKDSVGLNTKSI
VVSQTQPKNVEKQTSPFCKFVNVANGTKSATIFLENPLGNVTLPNEKALNFISDYLGIKV
SEINGKILNK*
>g11309.t1
MNCHQVLSGACNSGDQCFAVGSVEGIPFTAYAAGCNIVILASNFERVQIIPGAIHGYVRI
TSLDCSTDTGKIAAAYGAEVCIFEPTPLIHSSATTHGLEYRWVQTGKLVADGPITALSWN
LEGTRLLTGGKILQLWHQASLYQDDSQPSSGVTFQIGGDKDEKSKPPEDEEPGWICVWQC
HTATSAHHLAFSPDGVLFATSGVNDRLVKIWYQNKVLVQTHSEHSPPELNYTFIYVAHPR
AVTHLSWRKTSKYMPKGSVGNVLVTSCVDNICRVWAETLLPEDEWGGSVTPHARSPPRRQ
RATHRHKHRFMQRLKHMKTCFHIRRNAQSSKQPGAPIPTLPSTYSAHDFHNPYHATSYTG
GLHFHLAASINAETDIPLVPSLASGGRFILHWLHNKEMHFTSQAEAILHDLTKKILDKEE
TDEGGSGSDHTTHPEGENERHRRPSHPLTKVQSEENSNSDEQPGSGNHSHPSLSNTTSIN
SIATDVTCTHLPDSLDAKIEALLRDWHQSPDLLFSIHPVDGSFLIWVCEWLDEVAAGAIR
QAQVSFSARIPAAFPLGDATTMCTPAALYHAAAQPLHVRHRTKPVAGQPQQPETVTTPLA
SVQEEKEETEWPQNEEQTQPQENGPREENNNEMRRKTSVATEDLGENQDGDVLESAPVIS
MVTNHTNGTLNLWQLTFDDKSKFSQVLSIGHASRASGHRFRVNDITCHPVLPLLLTTSHH
NISDNERESHGEVGGDAGGGAGAGGLCSELIMWRVECVGPLGKSGGVSELARVNSPHLSA
FSNVAWLPTLLPSTTLGNLSNSPSACFVASDGESLRVYQAVIDARTLLAEIATSERRHKD
TTHDTMSMSSDSTIEEGGGVPLHDRIKIVSQQSTARPGAIIQLHAIADATHDWHNTQLLH
VFQEQLITGERTTSDTESADSGVEGSEVNTITETGLEAIVDLRKAAVFNEPFYIVVLERT
DGGSTVHMWRLTVSSQADPADDMTNSMMYVPDSALVQEDEGESRKNSVSMDAERPTHTSQ
TQSYLSITTKKVCECELGLPDGVDVIHATPAAGHLSSASIYPACLAPYILATACSDSTLR
FWKCNVTKKDNNEFEYTWQEWEMMNKDQESTIDIPGQPLHISAAYSGRIACAYKCGRSFT
RPKGGAPNNSNPDARFVNLCVCVYECESTGGAEWLIEDTIPLRNVSLPRVGVCADTQIDL
SYLHDTSFMQKKQRLTQVLQTLSADESRINRNGEGDTGKSAGLLAVPSFSTLQSLRKSIM
ENGNTCPLTQKHLVQLDWVSKEDGSHILTVAVGSRVLLFTPVSSDLAQANLKAMKESINN
NRPILRKASSLAAPLFVEEIRWMQLRRIQLKTADGLPPLPMQISWVRDGILVVGMDSEMH
VYSQWKPENPQITSGQPGAQEQEEGGESRALRDSDLRISAPHLQRVSSINLQLLERDARR
RNKAQHDHPQPLLDYMPDYGLFEASQMACPVLPQYHPKQLMELLNSGKIRWVKAILAHLV
RCIGGSYTGRSSTGDEDSLSRQRGWSRSRTLSVSFAAGAASPLDGVAQITEDVQLDYAEL
TSVPPLPLWTLLVADKESPHNPSTMQEAKDYNELFEGTMVVEDDLDALLLGDEEGVDRRP
SMPERHALSHFGPRQGRILSQLLTHTHLPGLSSLDQMHLLALADTVSTCDANFAERFATN
ARIDVAQGVGQEVLPDSLDDCGLRFLLAMKHYGYLLRCLPLAQRAALQRNGVGTCNLVWA
YHSETHEQLLALIPGYAKEQPKWSTMRELGVGWWVRGDLLRTCMERLARASYMAKQDPMD
AALYYLAMKKKTLVWGLFRSNRDDKMTAFFANDFTEDRWRKAALKNAFVLLGKQRFEHAA
AFFLLGGALKDALEVLITRLGDLQLAMVVARLYESDNILPASLKKLLMDEILGGETEGET
LDLEHAHPDPFVRSMALWELRRYGEALDTLVSPAGRLHATTTSNTSSGSRPDPVPSVFNF
YVYLRTHPRLKRHNLPTQGGTLALLQQEAEEGITRLERRLYFQTAHGHFKAGCPALALEV
LSKLPGRVRDERARPQAAATPTIHIGIHTGQLPTAAPKKVEENIDWGSSSVDWGAPVSST
KTDDLVLSWDDDEQDKESGGSGASTPPLEMKINKPEENGLDYENIESEKDKDEAPPVDIM
AQQLKFVACLKILMEELSTLATGFEVDGGHLRYQLYIWLEREVEALRRLCGYVSAAGGAG
GELLGDAEPPPPLPDRPTLHQLLVREKADFEAKVQRAVRRKRWLKANETLLRTLLSYCSL
QGAGGGGLASVRMELVLLLQELGQDKQHQQLLSPLPFPTTLPLLAAAVATNNTVVADPVR
HLQSVAHDMLGTIGELGIPGGSATRLLHTLRELAVALSACIYQSLCDSDTFSLKHTQHHD
GIIAETPGTTNLLVRPRRYSVEELTVTTPPNKWPGVSALRGLALRAAEEEDAPRLPVLLA
EAFCAVYMALLGWALAARDAHLLYRLAAHTADAKAHAKLFGGGVRRLLTTAPAPPQPKLV
ERSEGTSVWSSLREKRALLNMRLLGLSPAAPHKNIQEGRPTYREQFVPPYCSILTFLLTK
PTAEQDPENNDYDSAESGGEDAEDSGSEADDDDIFDTSTTKTEKRRKCANTEHVEPDSYS
WYVMRVAVLRLAQHKLQHFLQLCGIEMSELATTSPMVHGALRRVDQWQQQLTETLEARPP
PPDYIPGCFPDQITAGPPINKYRCLLEKHNTPFNSALFSTAPARRLWNYLVRQEQVQDVF
IRAVFSRRRAQSMCAEVGGAGGGERPGGTPQHRVRDDDLHSPVRIIHKEQDSIAAFCLNR
VGGGLLAVATAREVQEMDVSLLLRGAACWAEDECELDLLALAADPAALPDTGFLLIQHHD
RYRPPHTHRVRARPAGTRRRPRRAARHRLPAHPAPRQLDLLALAADPAALPDTGFLLIQH
HDRYRPPHTHRVRARPAGTRRRPRRAARHRLPAHPAPRQVPPPPPPPPAPHTHTECELDL
LALAADPAALPDTGFLLIQHHDRYRPPPPAPHTHTECELDLLALAADPAALPDTGFLLIQ
HHDRYRPPPRPPHTHRVRARPAGTRRRPRRAARHRLPAHPAPRQLDLLALAADPAALPDT
GFLLIQHHDRYRPPHTHRVRARPAGTRRRPRRAARHRLPAHPAPRQVPPPPPAPHTHTEC
ELDLLALAADPAALPDTGFLLIQHHDRPNSGSGPGTGNSSPLNPNAPQMPIGMASQTGRG
ASVVKGLQFPGCHDAKYCRLVLHRSKLLMKPVLKHKIDNIKRMAAHPSQPLYLTGGADGS
VQLWEWGHPSCVWSPRAPGAFAKVTRVRFSDYGNKFAAADADGNLALWQLHPPATGNAHH
PHASPRPFFTHQCHSKGISDFVFLGSCSLVATAGHSSESKNVAIWDTLMPIKKALVVSWT
CHEGGAACVAWGGLAGALVSCGRRGDVLVWDLRARAPRHKLHAHHAPIKCVALSPRDEYY
AIGAADGDIKVFSLSTHQLLHTFAGEHARSSFFKHIGQGVTQIHIDNAGRLFSCGADGTM
KVRKLPDSPQHPHY*
>g11310.t1
MGGAEGTKLDLDFVEMERKTDVTCELVEELQTKTKEFLQPNPTARAKMAAVKGISKLSGQ
AKSNTYPQPEGVLGDCMLLYGKKLGEDSIFSQCLIEMGEALKQMADVKYSLDDNIKQSFL
EPLHHLQTKDLKEVMHHRKKLQGRRLDFDCKRRRQAKGPGRVSPYMSPGHNTPRQGAHIP
DDEIRQAEDKFAESLTLAQIGMFNLLDNDVEQVAQLSFFAEGLLEYHQQCTEILKGLVSA
LMEKKEEAVNRPKLEFVPKTLADLHIEGIHDLNNGRRYGSTQSLSRPRHLPSTSSVGDLT
SPDPFKAWESPRLRPAPAPAPTFRPHPAPRLNGRDPWTASPLPSPVKSPARTPVVPAKGP
CCTALYDFDPENQGELGFKENDVITLINKVDENWFEGSLNGKTGYFPISYVQITVPLPNM
*
>g11310.t2
MGGAEGTKLDLDFVEMERKTDVTCELVEELQTKTKEFLQPNPTARAKMAAVKGISKLSGQ
AKSNTYPQPEGVLGDCMLLYGKKLGEDSIFSQCLIEMGEALKQMADVKYSLDDNIKQSFL
EPLHHLQTKDLKEVMHHRKKLQGRRLDFDCKRRRQAKGPGRVSPYMSPGHNTPRQDDEIR
QAEDKFAESLTLAQIGMFNLLDNDVEQVAQLSFFAEGLLEYHQQCTEILKGLVSALMEKK
EEAVNRPKLEFVPKTLADLHIEGIHDLNNGRRYGSTQSLSRPRHLPSTSSVGDLTSPDPF
KAWESPRLRPAPAPAPTFRPHPAPRLNGRDPWTASPLPSPVKSPARTPVVPAKGPCCTAL
YDFDPENQGELGFKENDVITLINKVDENWFEGSLNGKTGYFPISYVQITVPLPNM*
>g11311.t1
MQIFVKTLTGKTITLEVEPSDTIENVKAKIQDKEGIPPDQQRLIFAGKQLEDGRTLSDYN
IQKESTLHLVLRLRGGMQIFVKTLTGKTITLEVEPSDTIENVKAKIQDKEGIPPDQQRLI
FAGKQLEDGRTLSDYNIQKESTLHLVLRLRGGMQIFVKTLTGKTITLEVEPSDTIENVKA
KIQDKEGIPPDQQRLIFAGKQLEDGRTLSDYNIQKESTLHLVLRLRGGMQIFVKTLTGKT
ITLEVEPSDTIENVKAKIQDKEGIPPDQQRLIFAGKQLEDGRTLSDYNIQKESTLHLVLR
LRGGMQIFVKTLTGKTITLEVEPSDTIENVKAKIQDKEGIPPDQQRLIFAGKQLEDGRTL
SDYNIQKESTLHLVLRLRGGMQIFVKTLTGKTITLEVEPSDTIENVKAKIQDKEGIPPDQ
QRLIFAGKQLEDGRTLSDYNIQKESTLHLVLRLRGGMQIFVKTLTGKTITLEVEPSDTIE
NVKAKIQDKEGIPPDQQRLIFAGKQLEDGRTLSDYNIQKESTLHLVLRLRGGMQIFVKTL
TGKTITLEVEPSDTIENVKAKIQDKEGIPPDQQRLIFAGKQLEDGRTLSDYNIQKESTLH
LVLRLRGGMQIFVKTLTGKTITLEVEPSDTIENVKAKIQDKEGIPPDQQRLIFAGKQLED
GRTLSDYNIQKESTLHLVLRLRGGMQIFVKTLTGKTITLEVEPSDTIENVKAKIQDKEGI
PPDQQRLIFAGKQLEDGRTLSDYNIQKESTLHLVLRLRGGMQIFVKTLTGKTITLEVEPS
DTIENVKAKIQDKEGIPPDQQRLIFAGKQLEDGRTLSDYNIQKESTLHLVLRLRGGMQIF
VKTLTGKTITLEVEPSDTIENVKAKIQDKEGIPPDQQRLIFAGKQLEDGRTLSDYNIQKE
STLHLVLRLRGGMQIFVKTLTGKTITLEVEASDTIENVKAKIQDKEGIPPDQQRLIFAGK
QLEDGRTLSDYNIQKESTLHLVLRLRGGMQIFVKTLTGKTITLEVEPSDTIENVKAKIQD
KEGIPPDQQRLIFAGKQLEDGRTLSDYNIQKESTLHLVLRLRGGN*
>g11312.t1
MADLIRAMGAPIGPPIKDKLGSPSTESEDGGGDLAELAADLELDEADGPSTNGERQAVLA
PPETEWYHGRLDRYTSEERLWAAGKLGSYLVRESDRKPGSYVLSYLGRTGINHFRITAVC
GDYYIGGRQFDSLTELVGFYSHCSDLLKRERLVEPVPPPEPVNDKKRVVAILPYTKMPDT
DELTFQKGDIFFVHNDMGDGWLWVTAHRTGEQGMIFRELVEDLDPSIDPNTVFSWFHPNC
TKSEAVDMLVKAGPGSFLVRPSDNSPGDYSLFFHINNQIQRFRIEKKGVRYLMGGRTFEC
LDAVINRYRKEQIVEGHTLGQPLIAEGHQIEPQQNATGAAAEKIYATLRECRDQIGLKKM
KGIKHQGYLNKKSDKGAKKWKALYFVLLQEGTDTHLYFYDSPKRTKPKGLIDLSCAYLYQ
VHESLWEREFCFQLVERALPCLSTHTFLAASSPTDLRAWLDALRPLCVPQQARHQCKVAR
VVWLRALRVRCVTAHRLPPRLAPRPHLRLALGAAPVARTRPRPSPDPHWDDEFVFDDVPP
DVTSFTITVHNTSKRGKESEVAELTIELANLANGEEVEEWYPLAGMTPIGEWGSLRLRIR
YMQELVMPREEYNPLRQLLLEPGLPAVKALAELCRTDRQPLATSVLHAFSECGRGAEVAR
ELACAEVARELDHRALFRAASLATALLDEFMRAVCKPFLQAAIAETVQKLIDAKQSAELN
PTKMDSPEDACNNAEFLLMILDQITLSIFTSPEACPRPVRYLCGCLQRAAVAKWPNERFV
RTRVVSGFIFLRLICPALVEPRAWGLVAAAPPPHAQRSLLMVAKCLQNLANLIEFGAKEP
YMEVVNPFILKNKERMVVFLDQLSSVQEPGNPPPNTNNNFDIAKELATLHHICVSHLAEL
QTLAKTQPAIRKLVTVTEMLTKHKHKYLEMIR*
>g11313.t1
MDEDKFALVEKIIKDVHNVLSKIAELYNFDILPVDINFQNKSPVLHLENCLGLEFWCVKH
VYMYCYSELMDKYCAKSKRKSKKISSANCERLIMLLNVTLLLNPELTTFWNKRRDLVQRL
LLEKTNELHFTRLVLTRKPKCNDAFSYRRWLLEIIFEDDTLQSNYIENLINEELNICEMA
SDKSPNNYHSWNHRMWLINRLKRIEKLFDINNLYILEFNFSERWTAKHVSDFSCFHYRQF
CIKNIYKLANDSLKCFDDSINVNLRKVFVRVLASNFPNDVTIQASEENLVSYSEENLMNL
LLSYTKPCDCVVNYVYLCRKLEILFHELVLNNELIRFFKHHETLWYHRRFIIHEIVMMMY
DHFGLTRINGALVKKLCKKNNLDDLRQKQAKIVRYDGNRIFSSVLFNVILLHEKKFIEER
RNDSDNYADRHEKYLKFAEGLSNVI*
>g11314.t1
MEHYDTSASAPEMKTGAKTHTTCDAEQGHGGTRDRVARLARRPGAVGGAGASPAAAGRHN
SHSRARLYARRRPTDARLLAAAAEPSTYKRQDMPPTLRRPAPLLHTPEHHNTHSHDATAV
RCTRVIVLPTTANGSHFFRNSNKASKAHPHIFRFTFIAQAQCKRLLTSPAPGLFSPGEVN
TLTSIGPG*
>g11315.t1
MCKVREINDINLGLLVEVWNKGVIWDRALGYHYLPLASVAYNEQECGGRWVELEAHLRMH
GSAVVGTTGPTGHALLLDCRFEPPFGKLILCNQDSINDCYGTWLLF*
>g11316.t1
MSKGSIRYHNYVLNKNPNCSSDAEGTGGADLQRKLDLLNGTLDAERAEQARRQLQYVAHS
GYSEDSDYTSDLNYPVGQHANCSASQFRSAAHQMHTPQVANLSNTVHRFNQL*
>g11317.t1
MRDEKREIYRRLKNDTKILVNEKRERDKVEADERLAKSFESNIKLYWREVKKSRSSSPVS
GMNRIKSKLGDILENTQDVLKRWSEYYGEMYDYAHNPDAGVADLTVPACEDITIDEIVRA
IRSLKCGKAAGIDQVSAEMIKYGGAALWDSFWVLCNLCWRSGRIPKDWRCAVIVPLYKGK
GSRMDCTSYRAISLISLAAKVYGKRSLEASRENSYEREEYHLHGDTDPLYYNSQPRTNRI
ETWSQLHAQASVESAISWRTAADWQSGEDQRRPSLERQNTLYDDGMGYGYDPYTTSTHIR
DHSQLSQQASYEEYYDSSSFPYQSYEPQWDGRYLYDDSGLTPTEYENIVNKRHSSVVQLP
QMPPKQLPPSSRYSDYNEMAPYRPRPRRSAASLPVTPSSTPKRVRALPLPPGSESGWGRR
GRRLPRPPTVTHVARMQPVPPAQPALTHTHVPYSEPVRTVPDVSYGYESYGYQPQYQDTA
IDQYQDANYNTSYDEDGMQPFFDETPHATPPAAAARKSSWGEPEITTQFSYPVVSEEESL
IAKTVPSTVPSYLPQPPVTTKQEIYQDQSYPQYDLQYEDQQQYQYEFEKQEQTYHEQDQY
IEDKQDYQFQNQYDQQYQDDQTQLQFQEQQQTQYQQQQLQQQQRELLQKQHQQQQQQQLF
EQQQQQIQQQQQQQYQQRQQQQQQQQQQQKPPAQQLQSSMLTGAATLGSLMAGGAKKLGS
FFGAAAAAVAAPAVSQPTQAAPVTTTMSQFTLAGATVTPFTSTTTVPVATSVPEVSSAVP
VTTVATSVPSLPRTPSLRRQESIQRPSVRRTRTLPDAPEDFPQSSFDESAYEDEYHKTEL
DQEDRDRTSLDRYRDDDYLHDTIHEDVVEEKTVSEVPSPALQKTASPTRAGSQIRKPSVD
SYHSQAPSILDRKTSQSSFHHEDKLAVPTTQEEIITDKSKVTFQDERTKYHEVPEDIDAF
HEAQDPYEDTGPEYQDDRESYPDQDEAFREDEKYEDQEQFNEADEQYQEEDTAFQEEQER
VEEEQIEFQPEQPKLTPKQRWHRAYNKIVMQLNVSDFHIIDDKIDKMILF*
>g11318.t1
MPITPKTPKKDANTRQDLLINELISYGSDPQLNLATNQEKSSTGVTFITRRVKRKFDEST
SDLSSLIAKMNEFFNNFEERQTNKLEKMIESINNIKDQNSDIKKSVEFLSIKYEDFLERM
TVLERENTNYKNKIESLESKIDFLERNFRSSSIELRNIPRQPQENKEVLRKIIKTAASKL
EDPISDLDIRDIIRLKPKTNERTSPVIVEFTTTTTKENIIRKCRSYNKANPGDKLNTQHI
GLPGPALPIYLAESLTAKAKRLHYLARQLIIERIAHSCWTSHGSIYIKLYENSEPIRIES
EQDIAKFRKNTS*
>g11319.t1
MVRSKKGQAASEVDVRRDQSFARSNAGGSRLRVRRGSSLTDLDKLRCNGGSSGGGSIGDL
MNMFSGSANSVGSDTLVARTVPLETVRRNIPPVSSPPPLPPHSPLIHVSRPVGPLTMAQR
TLRFSRLLKYQPCSTDVIILLVSYLYFCTYKILDSKS*
>g11320.t1
MHRHTFLLLVSISIVITLQTTDFQDNLINGYRALIADIQVRTQKSHEDMDTLVSQVKLLM
KNEADKAINYMTVYLEQISLYFQVIIHDRKPRNGTYCKESIIKLLGENLQLADENVTLCL
ALGYQRVQRLPEKLQVHFDTLENLKKYSASKLFECQKQQQVGGNCSHESQDLERTVFLYE
TSPFPVVMSEIAIHGFKEVSDLSVCLKDIISRMMTHSVKVIGDFNRCIHNIEMPKLKYLL
KFMKKYA*
>g11321.t1
MLNYYKLVLINRFLEGTGLVWIVIIQFTIATPLVGHGINGYIIYTGGKKKDHFTTLSHGV
VLFGAGGGDRRPGDWRGRGRPGDWRPLHRCLRAPLAPLDTTAPHIDTCTRHNTTDSSTGT
L*
>g11322.t1
MSSPYETKMMREMHDNSGASASGGMEESEGGGSGGAEVDMDDCGSLSLPPDLPPYSGDYI
ISDYMERLGTRLNILETELKYAWRALDLLSQEYVRMWERLERLEALLADQQGVISTLLDF
YTCRTTRDPMTRLEVIREILGNGTVEDGIEEGLDVRSSVLIDPQDETMESNEAFYRSLNQ
AYREDLVIEETSRPPSQLDMIWEAPEETEIEILPTTSRQIYSATDYKDYCGLQGGPGISE
KDLVHLSTLSTIDQITVDKLHELDRLTTQLHKDSRELKDLKTRLLSPETTIISKHDRDIE
AKALVEDGNIINEQLKSMYSGNENWGINDMMKSFDDFVLTTPKENMAREKSPSRLSLTDN
SMSERTLEYLPTTISPRRKFVPERTTTEPYTTVTGRLAYSSAVANAEINAAKSKSPSALS
RDRFEYSSSYQISDASRQIFYSNKVKSADEDYYRLGSEHSPLSPPERYEEYTESRHNLDD
NRIRKSPSPPPPAPPNTAELITAIETSSDHLSAHPVDVVRLSPRSPKSPKMSPKHLKRDT
TNIVAAKSDSGLSSMSGWSSLEKSPGSPKTGRGSHSTHDSYKTRLSSPQSTQKLSYEIDS
KPYLETLVDSYAFEEKNVKRDYISRKVDNFKDVPNAMEINKLQENIDNNYLKSDVSFSLT
DANTNSNMGEYYYGNEAPSIYSVAGNRQPIFTTVYSTPRGMLAEDRNFSELLDRNEITES
VSKQKIDSYPPEPSYHAQTVVNSAGNTAKKPMTRANSMGVNDPHFYQNGYKSSSHRTAYP
TGNLTDALSYYPTSSRYDSPKRESLEDQLSWQAGSRSPTSSMETSSLKSHSLNIAERKQF
QNQLQQEYFKQQQYDQRNGNVICEVQGYDKQPSDHPKMRKEQYVDSSGVLVSESGYLSIS
SNLKMKSQDKQGKKPKRTSSLKSAMSSMSHWLPDLHLPKKHRSHSLPSGVDTVEPPQQEK
SLKERILSAQRRKKKYHLVASMSGLLQKARRKNQASHQSLSDPETSETEWSGGRSSAQSE
DSDSVFSDSTHEGNMFAKVPPKPKQRKMNNQEIVEQQQMIQELQQQGVEFHDDDVKCILE
ENEKYTTASTMPRDKSDDIDFHFARVSQMNKNNYPDLEKLDIDTDISNIDLFEEDEKEDN
QSPASLFATIGDVKKAAAVSDEGLNDSNKSYSGSSQEFAVSRALGKYRLRKSSSVSDEQS
PGETSPPKIETISQEEPNEEPVIPKDKRLRKVSTPEIINSSAPEDPVMYPERSPSIQSNR
GLPNKFQARHQQSLDIPNKHDDDDSRSTHSWRSGSRVSSRRQSTEDSIDSEDEWYCYELR
KLEEMEHQSQIEAEREKTLTEEPEYETEITSEPEENLKEKMSFVLRELKLKTASVKVKYD
ETPLKETWKDITTFPVIDEKTDDLVPEDESDDDKSYADSGSGETSGPDSPVQSGDEFEDD
YDMPQVHEEPTPALEPQPQPEVQVGSKWKLLKALKDRKAEEKMNETPAATTPSTEKDKVS
AGNASGGFNEQGGRGNGHPGDNPFYSNIDSMPDIRPRRKSIPLVSELTMAATKRNAGLTS
AVHRATLNDEELKMHVYKKTLQALIYPISSTTPHNFVLWTATSPTYCYECEGLLWGIARQ
GVRCTECGVKCHEKCKDLLNADCLQMCFAGAAEKSSKHGAEDKANSIITAMKERMKQRER
DKPEIFELIRRVFSIEGEGHSAHMSTVKQSVLDGTSKWSAKIAITVICAQGLIAKDKSGT
SDPYVTVQVSKVKKRTRTMPQELNPVWNEKFYFECHNSSDRIKVRVWDEDNDLKSKLRQK
LTRESDDFLGQTIIEVRTLSGEMDVWYNLEKRTDKSAVSGAIRLHINVEIKGEEKVAPYH
VQGYAVHKTMN*
>g11322.t2
MSSPYETKMMREMHDNSGASASGGMEESEGGGSGGAEVDMDDCGSLSLPPDLPPYSGDYI
ISDYMERLGTRLNILETELKYAWRALDLLSQEYVRMWERLERLEALLADQQGVISTLLDF
YTCRTTRDPMTRLEVIREILGNGTVEDGIEEGLDVRSSVLIDPQDETMESNEAFYRSLNQ
AYREDLVIEETSRPPSQLDMIWEAPEETEIEILPTTSRQIYSATDYKDYCGLQGGPGISE
KDLVHLSTLSTIDQITVDKLHELDRLTTQLHKDSRELKDLKTRLLSPETTIISKHDRDIE
AKALVEDGNIINEQLKSMYSGNENWGINDMMKSFDDFVLTTPKENMAREKSPSRLSLTDN
SMSERTLEYLPTTISPRRKFVPERTTTEPYTTVTGRLAYSSAVANAEINAAKSKSPSALS
RDRFEYSSSYQISDASRQIFYSNKVKSADEDYYRLGSEHSPLSPPERYEEYTESRHNLDD
NRIRKSPSPPPPAPPNTAELITAIETSSDHLSAHPVDVVRLSPRSPKSPKMSPKHLKRDT
TNIVAAKSDSGLSSMSGWSSLEKSPGSPKTGRGSHSTHDSYKTRLSSPQSTQKLSYEIDS
KPYLETLVDSYAFEEKNVKRDYISRKVDNFKDVPNAMEINKLQENIDNNYLKSDVSFSLT
DANTNSNMGEYYYGNEAPSIYSVAGNRQPIFTTVYSTPRGMLAEDRNFSELLDRNEITES
VSKQKIDSYPPEPSYHAQTVVNSAGNTAKKPMTRANSMGVNDPHFYQNGYKSSSHRTAYP
TGNLTDALSYYPTSSRYDSPKRESLEDQLSWQAGSRSPTSSMETSSLKSHSLNIAERKQF
QNQLQQEYFKQQQYDQRNGNVICEVQGYDKQPSDHPKMRKEQYVDSSGVLVSESGYLSIS
SNLKMKSQDKQGKKPKRTSSLKSAMSSMSHWLPDLHLPKKHRSHSLPSGVDTVEPPQQEK
SLKERILSAQRRKKKYHLVASMSGLLQKARRKNQASHQSLSDPETSETEWSGGRSSAQSE
DSDSVFSDSTHEGNMFAKVPPKPKQRKMNNQEIVEQQQMIQELQQQGVEFHDDDVKCILE
ENEKYTTASTMPRDKSDDIDFHFARVSQMNKNNYPDLEKLDIDTDISNIDLFEEDEKEDN
QSPASLFATIGDVKKAAAVSDEGLNDSNKSYSGSSQEFAVSRALGKYRLRKSSSVSDEQS
PGETSPPKIETISQEEPNEEPVIPKDKRLRKVSTPEIINSSAPEDPVMYPERSPSIQSNR
GLPNKFQARHQQSLDIPNKHDDDDSRSTHSWRSGSRVSSRRQSTEDSIDSEDEWYCYELR
KLEEMEHQSQIEAEREKTLTEEPEYETEITSEPEENLKEKMSFVLRELKLKTASVKVKYD
ETPLKETWKDITTFPVIDEKTDDLVPEDESDDDKSYADSGSGETSGPDSPVQSGDEFEDD
YDMPQVHEEPTPALEPQPQPEVQVGSKWKLLKALKDRKAEEKMNETPAATTPSTEKDKVS
AGNASGGFNEQGGRGNGHPGDNPFYSNIDSMPDIRPRRKSIPLVSELTMAATKRNAGLTS
AVHRATLNDEELKMHVYKKTLQALIYPISSTTPHNFVLWTATSPTYCYECEGLLWGIARQ
GVRCTECGVKCHEKCKDLLNADCLQMCFAGAAEKSSKHGAEDKANSIITAMKERMKQRER
DKPEIFELIRRTFNVDPDTHIDSLEQAKQVTIEGTSKWSCKIAITVICAQGLIAKDKSGT
SDPYVTVQVSKVKKRTRTMPQELNPVWNEKFYFECHNSSDRIKVRVWDEDNDLKSKLRQK
LTRESDDFLGQTIIEVRTLSGEMDVWYNLEKRTDKSAVSGAIRLHINVEIKGEEKVAPYH
VQGYAVHKTMN*
>g11322.t3
MSSPYETKMMREMHDNSGASASGGMEESEGGGSGGAEVDMDDCGSLSLPPDLPPYSGDYI
ISDYMERLGTRLNILETELKYAWRALDLLSQEYVRMWERLERLEALLADQQGVISTLLDF
YTCRTTRDPMTRLEVIREILGNGTVEDGIEEGLDVRSSVLIDPQDETMESNEAFYRSLNQ
AYREDLVIEETSRPPSQLDMIWEAPEETEIEILPTTSRQIYSATDYKDYCGLQGGPGISE
KDLVHLSTLSTIDQITVDKLHELDRLTTQLHKDSRELKDLKTRLLSPETTIISKHDRDIE
AKALVEDGNIINEQLKSMYSGNENWGINDMMKSFDDFVLTTPKENMAREKSPSRLSLTDN
SMSERTLEYLPTTISPRRKFVPERTTTEPYTTVTGRLAYSSAVANAEINAAKSKSPSALS
RDRFEYSSSYQISDASRQIFYSNKVKSADEDYYRLGSEHSPLSPPERYEEYTESRHNLDD
NRIRKSPSPPPPAPPNTAELITAIETSSDHLSAHPVDVVRLSPRSPKSPKMSPKHLKRDT
TNIVAAKSDSGLSSMSGWSSLEKSPGSPKTGRGSHSTHDSYKTRLSSPQSTQKLSYEIDS
KPYLETLVDSYAFEEKNVKRDYISRKVDNFKDVPNAMEINKLQENIDNNYLKSDVSFSLT
DANTNSNMGEYYYGNEAPSIYSVAGNRQPIFTTVYSTPRGMLAEDRNFSELLDRNEITES
VSKQKIDSYPPEPSYHAQTVVNSAGNTAKKPMTRANSMGVNDPHFYQNGYKSSSHRTAYP
TGNLTDALSYYPTSSRYDSPKRESLEDQLSWQAGSRSPTSSMETSSLKSHSLNIAERKQF
QNQLQQEYFKQQQYDQRNGNVICEVQGYDKQPSDHPKMRKEQYVDSSGVLVSESGYLSIS
SNLKMKSQDKQGKKPKRTSSLKSAMSSMSHWLPDLHLPKKHRSHSLPSGVDTVEPPQQEK
SLKERILSAQRRKKKYHLVASMSGLLQKARRKNQASHQSLSDPETSETEWSGGRSSAQSE
DSDSVFSDSTHEGNMFAKVPPKPKQRKMNNQEIVEQQQMIQELQQQGVEFHDDDVKCILE
ENEKYTTASTMPRDKSDDIDFHFARVSQMNKNNYPDLEKLDIDTDISNIDLFEEDEKEDN
QSPASLFATIGDVKKAAAVSDEGLNDSNKSYSGSSQEFAVSRALGKYRLRKSSSVSDEQS
PGETSPPKIETISQEEPNEEPVIPKDKRLRKVSTPEIINSSAPEDPVMYPERSPSIQSNR
GLPNKFQARHQQSLDIPNKHDDDDSRSTHSWRSGSRVSSRRQSTEDSIDSEDEWYCYELR
KLEEMEHQSQIEAEREKTLTEEPEYETEITSEPEENLKEKMSFVLRELKLKTASVKVKYD
ETPLKETWKDITTFPVIDEKTDDLVPEDESDDDKSYADSGSGETSGPDSPVQSGDEFEDD
YDMPQVHEEPTPALEPQPQPEVQVGSKWKLLKALKDRKAEEKMNETPAATTPSTEKDKVS
AGNASGGFNEQGGRGNGHPGDNPFYSNIDSMPDIRPRRKSIPLVSELTMAATKRNAGLTS
AVHRATLNDEELKMHVYKKTLQALIYPISSTTPHNFVLWTATSPTYCYECEGLLWGIARQ
GVRCTECGVKCHEKCKDLLNADCLQMCFAGAAEKSSKHGAEDKANSIITAMKERMKQRER
DKPEIFELIRRVFSIEGEGHSAHMSTVKQWPAAGTRRGSSTNNHTHNIKLTCLSFHVAAR
RTFNVDPDTHIDSLEQAKQVTIEGTSKWSCKIAITVICAQGLIAKDKSGTSDPYVTVQVS
KVKKRTRTMPQELNPVWNEKFYFECHNSSDRIKVRVWDEDNDLKSKLRQKLTRESDDFLG
QTIIEVRTLSGEMDVWYNLEKRTDKSAVSGAIRLHINVEIKGEEKVAPYHVQGYAVHKTM
N*
>g11323.t1
MTTHLHFVLRFCYTCLHENLFHYLCEDNGGAVTLPAARGDDAWKIYFNDIPEEIVDEFAM
RYGIEAIYQAMTHFHCLSTKYLCAGVPAVMSTLLANINAYYAHTTASSAVSASDRFAASN
FGKEKFVKLLDQLHNSLRIDLSMYRNNFPASSAEKLMDLKSTVDLLTSITFFRMKVQELS
SPPRASTVVKDCVKACLRSTYQFLFENCYELYNREFQVDPNEAKRDPSDHGPQLDSVDFW
SKLIALIVSVIDEDRNSYAPVLNQFPQELNIGQLSAATMWSLFAVDMKYALEEHEQHRLC
KSSAYMNIHFKVKWFHTNYVKDVPPYCGAVPEYPAWFEPFVMQWLNENDDVSLEYLNGAF
SRDKKDGFQNSSEHALFSNSVVDVFTQLTQCFDVVSKLECPDPEIWKRYMKRFAKTIVKV
LVAYADIVKKEFPEHLKEERVACILMNNIQQLRVQLEKMFEAMGGAKLERDAADILNDLQ
QSLNSTLDELASMFADSLDIRMTASVKELGELLQKVGGGGAPGAPQPPAHHEADEVLRPL
MDILDGSLTMYADSCEKTVLKRLLKELWKIVMKILEKTVVLPPMTDKTMMLKNLTNNAKN
LAANAKIEDMTQLFKSTVGKQDVKHALSGVMDISKEHLSAEKSLTPKQCAVLDAALDNIK
NYFHAGGNGLKKTFLEKSPELQSLRYALSLYTQTTDTLIRTFVTSQQNQDAAVAEEGSVG
EVSLQVDLFTHPGTGEHKITVKVVAANDLKWVIASGMFRPFIEVNLIGPHLADKKRKFAT
KSKSNNWSPKFNETFHFMVSATEQLELFELHVCVRDYCFAREDRLVGVAVMRLADIAEQG
SCACWLPLGTRVKMDETGWTILRILSQRHSDEVAREFVKLKSEMRAEAPTGSQGPS*
>g11323.t2
MYTCLHENLFHYLCEDNGGAVTLPAARGDDAWKIYFNDIPEEIVDEFAMRYGIEAIYQAM
THFHCLSTKYLCAGVPAVMSTLLANINAYYAHTTASSAVSASDRFAASNFGKEKFVKLLD
QLHNSLRIDLSMYRNNFPASSAEKLMDLKSTVDLLTSITFFRMKVQELSSPPRASTVVKD
CVKACLRSTYQFLFENCYELYNREFQVDPNEAKRDPSDHGPQLDSVDFWSKLIALIVSVI
DEDRNSYAPVLNQFPQELNIGQLSAATMWSLFAVDMKYALEEHEQHRLCKSSAYMNIHFK
VKWFHTNYVKDVPPYCGAVPEYPAWFEPFVMQWLNENDDVSLEYLNGAFSRDKKDGFQNS
SEHALFSNSVVDVFTQLTQCFDVVSKLECPDPEIWKRYMKRFAKTIVKVLVAYADIVKKE
FPEHLKEERVACILMNNIQQLRVQLEKMFEAMGGAKLERDAADILNDLQQSLNSTLDELA
SMFADSLDIRMTASVKELGELLQKVGGGGAPGAPQPPAHHEADEVLRPLMDILDGSLTMY
ADSCEKTVLKRLLKELWKIVMKILEKTVVLPPMTDKTMMLKNLTNNAKNLAANAKIEDMT
QLFKSTVGKQDVKHALSGVMDISKEHLSAEKSLTPKQCAVLDAALDNIKNYFHAGGNGLK
KTFLEKSPELQSLRYALSLYTQTTDTLIRTFVTSQQNQDAAVAEEGSVGEVSLQVDLFTH
PGTGEHKITVKVVAANDLKWVIASGMFRPFIEVNLIGPHLADKKRKFATKSKSNNWSPKF
NETFHFMVSATEQLELFELHVCVRDYCFAREDRLVGVAVMRLADIAEQGSCACWLPLGTR
VKMDETGWTILRILSQRHSDEVAREFVKLKSEMRAEAPTGSQGPS*
>g11324.t1
MSNVTPSNDIHKTFWDYFNEDIMINTTDTMSGSVPAPEQSFVVGMYSALFVIGAIGNVTV
FASLLRSRRRKSRVNLLMTHLVVADLIVILIVIPLEIGWRTTNAWLAGNWACKFFLVMRA
FGLYLSSNVLICISLDRFFAVLYPLRLAIARKRSKTMLSVAWVVALLCSLPQSLVFRVLK
HPTVPEFQQCVSFDAFANQHQELVYNIMCLLAMYFLPLVIITVCYACIFTEISRNSREIS
GKCPQSDQSRIQLRRSDQRPLARARRRTLRMTVTIVTAFACCWLPYATMTLWYMFDRQSA
MHVSAKVQDLFFIMAVSNSCMDPLVYGSYTLDMKVLKMMMTKVFCMHGDDCETRGALWAE
PSVRRCAVPGDITNSPQWVLRSHAVLE*
>g11325.t1
MRMRMRLRYAELFGVSNSSSLTDLISAFDTKAQSHSDLQKVTAFSGHFDKNLKPTFSKDE
YGKPIPGSKTEYRGAEAQARVCTEMKELCEIINEYGKPPCKSLLPPELKEATKVISFGEL
FTIYTVISDKLVGILLRTRKYQLTYFEGEVLFQKRDDDVPVFLMKPMDEIRSYCDNRALQ
ARRSVSPMPN*
>g11326.t1
MIPHVYDAKKDDESVANFHYERPKNIKWYKKLLLNRPLQVGTSVILLAVVAPLLIYRFYY
FMTMDLPPSDGYSAGSCLVPREMRLPCGIGNIEPEECHPQCCYDYNNHLCFHRTPSRFSY
IIDREWYENLRLLPRVATVPYNLQNSVTNLRLSIDEVSETHLSLTFYNAHHFGLSGNRIE
NKTYTYEISSPEMNVLVNATQGTIFNTARGPLIASDNIWEIAFHLTNDSMYGLGELPLTH
GTVKVLYNHDGDSSIPLIYARHNGSYHGLLIDIIEPTEVTLTEGNQIIVRSITNFGLKFH
IFTGPHPYNIMEDATKVLNSNKQLEYWMLGAHICSEVRATRAESLEDLRSFVASATSSSL
PYESHCGTAPITLDSNVCQGDKVTLVTNGFNLIRTANRRVVPHVSPYIRYEEIIPEAPLN
ETESEAMTTEITTDSTTEMTKQTPDPCRPLSNFEHIIFRDPDTFKVYKGLVDDHDVVYPN
YEDPDELLQALWVYNTNIDGVVLENTWPLDEFKNKTLNETTLFLPYFSENFQEAFNRTPL
WNITLIDNDTRYLFSHNKYGNNFVNAFQTFINTSIPIWSTTQRMNGDVAVNRQNVNTSWA
NLRRQLLEAALGGISGHRLWSSPVCGDTDSFNIDNHASLCVKWYMASTYLPLIKIHSKST
PRHPLAFVGVHRALIINALRQRLSLSPYFFTTLQKGPLLRPMFYQFPQSAILKDISTQFS
VGDDLLIVPNLLPIQSHVHVWMPPGTWYELWSGLQLDGEEGEAVTMTTTEADFLTLIRAG
SVLALQKTVQTTAELTRSSSQYSLIAALDCDEYRNCNANGYLYMTENITIEFQANHDNLT
ITSIGDDFAPLCNVGAIWANTIREIDVYGLEEELNNYDHHLHVVKSIQFCLLQTSEDIVV
DLR*
>g11327.t1
MKSDSSPGTAKEISQEHINNQEPKMPNIKVFAGSSHPEIAKKIVAGLGIGLGRATTKKFS
NKETNVEIGESVRGDDVYIVQSGCGEINDNLMELLIMINACKIASASRVTAVIPSFPYSR
QDKKEKSRAPITAKLLANLISVSGADHVITIDLHSSQIQGFFNIPVDNLYAEPAITKWIQ
DNIPEWKTSVMVSPDAGGVKRMTSIADRLDIDFAIIHKERQRTNYEDSTVLVGDVKNRTA
IMVDDLADTCDTIVKGAEKLKEAGANKIYAILTHGVLAGNAIDKINNSCLEALVVTNTIP
QDKHMKLCPKLQMMDISVMLAEAIRRIHYNESVSYLFTNVPY*
>g11328.t1
MRTIPLLQDGEFHLADSHAIMIYLFNKYGKPEHKYLYPDDVKLRATINQRLFFDCGILFQ
RLRSVMAPVYAGRLTELSKSMHRNIDDAYRMMETYLSETSHLADNVVTLADISAMSTLSS
LEGLHSIDGSRFPKLRRWYENMSQQSYCKRLNEPGALQHVQGLKMFMENNKSTQKNKSKL
*
>g11329.t1
MACLNTLKLEIKTLEQVFPKSHERFQLMSASVDELTCRFVGKNGKKYEIHANITETYPNT
PPVWFADSEDPIVTNAVQILSNTQGRDNHVINQVGILLRELCKLHGVPEPPDLDSLSLPL
HPAPQHRVPSVTSNGAESGTEEDEEMAAEEDDSEGEDDLPLEMVDDAGRSNKDDMETEHL
ATLERLRQNQRQDYQSGSVSGSLQATDRLMKELRDIYRSHSFKNNMYSIELVNDSLYEWN
IRLRSVDPDSPLHNDLLLLKEKEGKDSILLNIMFKETYPFEPPFVRVVYPIIQGGYVLVG
GAICMELLTKQGWSSAYTVEAVIMQIAATLVKGKARIQFGATKVVSQSQYSLARAQQTFK
CLVQIHEKNGWFTPPKEDG*
>g11330.t1
MDHRYRDSKRRRSKSPPYKDDRHRHKLRKTSPGTSITCENNQTDFSFLDHKRDLNKIILY
SNDSNTVTNSLDDFWAFVKKYEATVKKAGKSLLDLEVKDRVMNSLGIPETFSKYDCINFT
TRIKFMHNVCDDRERKKLDENVFNAFLNVISIYLDFKNKEKFEKLKKLRKAQHELPVAKY
RDEIVTAVKNEKVVIVAGDTGCGKSTQVPQYLHEAGFQNIACTQPRRIACVSLSKRVAFE
MLTQFESKVGYQIRFEKSKTSETKICFITEGLLLRQMSSENLPNYDVIILDEIHERHLMG
DFLLGILKCLIHTRSDIKLVLMSATINIKLFEDYFSNESAVVIQVPGRLYPIELNYKPIF
IEDKPTRDDRLDPQPYVQIMQLIDSKYPSDERGDLLIFMSGVQEITAICDAAQQYAEKTK
HWIVLSLHSGLSLAEQDKVFDYPPEGVRKCIVSTNIAETSVTIDGIRFVVDSGKVKEMSY
DSSSKMQRLKEFWISQASADQRKGRAGRTGPGVCYRIYSEQQYTDMEPFSTPEVSRVPLA
SLLLLMSSLGVNDVRRFPFVDTPPEDAVENALLELKQHGALTFNEKLTSLGRALSNLPVE
VSLSKALVLGSATLPPHKRDSALALTAALGIRSIYTTRAHRDFECENARKPDESDHGDPL
CLLSLYCAWLSVKAENQGGRAWCRRRGIEEQRLYELTKLAAQLRSLLQDNNLMETQEPET
MSSAERAMRHGQMKHLKDMRRQYKQKAAEDSKRRKRLKVDSWEIVEEKDDDDNTMDIRDI
EFRMTNDAHRIQALISGSSASSGRDLIMLKVVLCRALYPQIAIADEFNHCKSVAEQLYHT
WSKPFVFLHPTSYFGKQPRVLQLTEADMTDAPPGYKTKLPLSARHQILCYLSLLETTKPY
IVNSMRMPAAQTLLLLAHSIDTDIGFIRLVCDSWLLLEFPYPETGLNLLLKATKLRQRWD
VLINRRLADANPVKSVESELEKAKQTKISYEELQHELSCDISSYMTSDVYYTIKRLLPGD
LKVLCRGADEAHPAIEPNPFAEGFECRPNEKKGGVYVTDNIVYNCITDTEWSYNSYQEAC
SLPWTCTNCELTICLSPLERLQHKQFTCSSRTVRKEPETSRTQRENKPNAKEYSCDVCKE
TLYMTPVEILRHKKNCKEK*
>g11331.t1
MTEDIDDNLWKLTQFVKRWWEDDYHKESQTSGAERWSGRGAEHNMALQQILKLQEARALH
KTSLLPIYKKNGLPSPTGAKQDYEHMRHEKKMESYSDLQALEQLKLEAEFRRLMERSGKD
IRNEESIKYFQHMMEAKQNFEYLRTIQEKESRILPEENSISVKKEIVSPSYRLSPEQRQS
PHKASSAEVSPNHNVHLSTSSSPLSTTSPVNSSPLSHLQNMKPFDFRKHKINESSKEESK
KSSYDINTSEKATMDLMRSQFFNFQLPPSLPIPPMSMASNFNHPAAMVAALSQNPMGLAS
LQALLPQMSSKPVDTDNKLTDGVGKGRSEDLRSEDENVLNLSKDAYVEAAQKTRDMMIGK
CISPPKRQWGASQMPLNLGTHFINPATGKKRVQCNVCLKTFCDKGALKIHFSAVHLREMH
KCTVEGCSMMFSSRRSRNRHSANPNPKLHSPHLRRKISPHDGRSAQLHPVLISPHTAGLN
MPPVINPMHAFGSYPLLNPTNSMRQFANNIPLEYKNNTDHKYSPTMDQHFMRRESSSVEN
KDLDAQGESDEDDGIVVVAGDDDEDDNDHMDTSDYCSNINKSTGSIEDSETEYDQRSVSD
NNEQIDLRKDGASSPEILKRKRKNLNPIRVQSNYSSEEQNHEDNNELRNDEGNDKVLDLK
RVKCENDDTSTNYAVSHDKTDTTIKQELPSIKVEPSESDCIAQDLRVKEEPVEKNDICKD
NDTLTPNNEHFSSENSLKRLESLSKGEFPSITKKNDTHSALGPYNLSMNESIDYSDRSPS
SSVSSYDYASDDTSGQIYGHFDGGFFVVSSDVPIDHENPQKCIVCERLFQNVYILKTHYQ
NAHLKLMYKCNSEGCRAAFSSRRSRDRHSSNISLHRKILSIDDMRITDESPRILERCKEQ
TDWFAKYEEERSAPYIESNKYYRAKESEKLKTHLGQIPFGSPYPPLQLSESYINGRDMFS
QHPFLFTPFGMLPNFPPIPFGFLPPNLSAFGCQNNFSPPLSRKLNYCVEDEAPRQNKDGY
YPCRGCRESFKDLSSLKVHCENVHAQSLHKCSVSGCNAAFFSRTKRNIHNEAHASSRRQN
GRVHVPS*
>g11332.t1
MALWAGVQQSDHASAGVGVLLSSRLVTGVKDYGLVNPRLIWVRIKLGVTRVFLVAAYAPV
SSATTQDLEKFWESTREVLDMVEANERVILCGDLNGWVGTRRPGYEAVLGPYGDRRVNDA
GKLILDLCLERSLLVSNTEFRHKDIHTYTWRRNEQKSMIDLIMVDSRLRKSLMDTRAYRG
PTHDTDHYLVISRFRGLFKKWRHWRVRVPFGGLERIKSEKLQDISARRVYERQVREKLDK
VCLTDLDVDECWQVMKDSMVEVAKEVCGYAKIRKSLKGDAWWDKEVQDSVERKKKAWLDY
VASLQMNNGMRDEKREIYRRLKNDTKILVNEKRERDKVEADERLAKSFETNIKLYWREVK
KSRSSSSVSGMNRIKSKLGDILENTQDVLKRWSEYYGEMYDYAHNPDAGVADLTVPACED
ITIDEIVRAIRSLKCGKAAGIDQVSAEMIKYGGAALWDSFWVLCNLCWRSGRIPKDWRCA
VIVPLYKGKGSPEKVAELNLDAL*
>g11333.t1
MEGKEFGAVPGLPAGLDYFMMPRVSQPAPHFDFRKLGASFSGRDDDRSDERRSPEYLPER
RDPPPAPWPLGLGVQFVNPATGKKRVQCNVCLKTFCDKGALKIHFSAVHLREMHKCTVEG
CTMMFSSRRSRNRHSANPNPKLHSPHVRRKISAHDGRSAQPFPLLPALARLPLPPPTLLP
PELAARLPPPLAAPPGPTPLPPRVPLDDLRNFSEIEKMYRKIPSPEETSRRALDLVKQSP
VEDESNYASENNDDVSDDENKDKPEIRVDGAVVNRLNYDDEPEDLSVNKRRDEEKPASVL
PLNNNRVDPTVTDEKSSLVPNKRKRKSGNPTRCSQSNEYNVSDEEYNGDLFRNLSTPSSS
RAEEEPLSLKKQKPEKWEPFQNGEEITVDSESVSRVKAESESDDESSAPSVIREGLRLRS
DLYTPSDSGSDLHAMEERLARARSPSASSDKTDDRTDINDLEIPIDDENPDRCTACGKIF
QNHFTLRMHYRNDHLKLLHPCDVNGCDAAFPSRRSRDRHSSNVDLHRRLLSTGSPDSKER
PGFEVNAELLNKLYADIKGLASTLESLRYGGEESSQLPTYVTETMKFYSRNLTALQSGAF
FPQLGDRGFFPAPFLMGNGTPQPGGLYGPAGAQSARESMSPLSASSPPVISPGRLDAAHA
RPRDDAKLLFRETSESYKKMTSLCERQEQLYQHHVPVS*
>g11334.t1
MKIFSTSVIWCTVFVGAALALDIPHDYENQAQENFDDVTRGRRDVIEEEKFYNIHSDRKD
DISQTPWLPGPLPPEEDPTTKISITNEAQNVLANYQTTERVTDKPTGRGARASNENWIKL
PYPNRDDMQRDDILTPPQPSGELLNSRMPRVNFVTQNKPLETSESRNDKEAVQRATRTDE
LRTEFVRPDEDRKQYKPVYPRQAIFYPEESRRPYYEDRYYNDDLYRRDPYYDLYDRKRYM
YPGYGPRLDRYDDTYENYLPRKPKRIIYYAHLPEVVRTPPSVDLRYRYSVDPYRRYDDDH
LARNGRYDYRFRNSRYPYAPLKKEERNYRDLVGSGTANKDKKVDEKVTPTPVLPQKDEKF
KTNTSNNNRSNNRNTINSHQYHDNADSYSDQLSHKAFQDIGRPDDGYLRYDEPLFRGAID
DPYQRKY*
>g11335.t1
MFSQQPILVLSQNTKRDSGRKVQLENINAGKTIADVIRTCLGPQAMLKMLMDPMGGIVMT
NDGNAILREITVQHPAAKSMIEIARTQDEEVGDGTTSVIVLAGEMLAVAEPFLTQNIHPT
VIIREYRQALEDTIKILQDKISVPIDLNDRDKLKEVIRTCVGTKYIGRWADLAVDIALDA
VNTVTVNDNGRVEVDIKNYAKIEKIPGGTIEESKVLNGVMINKDVTHAKMRRFIENPRIV
LLDCPLEYKKGESQTNIEINDEQDFTKLLQLEEEHVQKQCADIVALKPDIVFTEKGVSDL
AQHYLVKAGITAIRRLRKTDNNRLARACGATIVNRTEELKESDVGTLAGKFEVKKIGDEY
FTFVTECKNPKACTILLRGASKDVLNEIERNLQDALHVAKNLVLSPRLVAGGGAVEMALA
QALAAHTPHHTPYRAVAHALEIIPRTLAQNCGANTIRTLTALRARHAAGTTTAGIDGETG
EIVDMAVKGIWEPLAVKLQVYKTAVETAILLLRIDDIVSGSKKQGKEGAAPGEMAAQE*
>g11336.t1
MSVQEEKPVEGTAKTHVRELRNTELVSRLLAATPPYLYSALPLQPHAFFFSEMLRSFVNA
RHGCRPPHYHRRFKRRTHKYFAENENDWRRDWTKPEEEKKEEIRPEVPLELTVDKHPRVC
PSPRRLSPKGEPTKSSGSPGPPGRQSTFVDVGTEELPKPSPCIGRNPTDNNSVPSSNLIL
PPPPPMWYPPLYNPQFGVDPLNFFIDLRVSGHIYDRKRLADGVDANISQDSRPDESLDKR
TIRDFGQRPRHLSAFSVPVRGQNSGETPDKYFDNSNRSFGQANGTSYIMKNLKCMYENMH
KTQEHKEHKSDNMDDTKAESSDLDDDVIE*
>g11337.t1
MQMEQLRFEFTILPANDGKSNICCVTSITTKDEKKFAILEELQSVGFHEELIETAVYNKV
KNSLKKRHQTRRVWITMTDKLREIYIDADGNLQFGEQYLEEIEHNRASEEQIRNSLEEMF
TKLVENTHDLKKHNLKYVAEKFVIEKFTSKNSNARQWIDIFERECSRFGIMKDEQKIEIL
RLFMDKSCVDWYSSMIIKLTLNSEWIVWKEKLCESFANQNWNQVTYALLFKYKDGSLVDY
AIKKEKLNTKGHNSNEENIVTINGVQKTSGLTNLKIKIFEIEENVDVYIIDEHKFRYDFL
IGLDMIKKYKLVQNEELEITQKQYLHEKNSKKMEKKIDEGENEGNKYENENKINFNEHIK
EEEFEIKVGHLDDDKREEINKLIQQYQSVFAKNKYDVGMVKGYEARIDLLMDKYCSKRPY
RCTIEDKKEIAEQIAELLDNALIEESYSPFAAPVTLTFKKEENKKSRLCIDFRDLNKIVV
PQAQPFPLIDDLMTKTRNCKFFTSLDVNSAFWSIPLRVEDRKKTGFVTQEGHFQWTCLPF
GLKTAPAIFQRILCNILRKYKLTDFAVNYIDDILIFSNSFDEHISHLKQLLEAIQTEGFR
LKFIKCTFASDSVKYLGHIIQYNSIQPLKDNLISIKEFPVPKTQKNIRQFLGKVNFYHKY
IPRSAIILDPLHNLLRKNQKFVWSEECQNAFEKIKSLLCSQPILEIYDQNLPINIYTDGS
LLGVGAILKQVQLDGKEKPVAYFSKKLNGAQKKKKAIYLECLAIKEALRYWQYWLIGKSF
TVYTDHKPLENMNLKARTDEELGDLTYYLSQYDFKIKYSPGKDNLEADCLSRNPVLEPED
NLEEQLKVVNLITLEDIVIDQNQNKEIQRNNNKIIKKHNLYFKRIRNKEKIIITEEFSIK
FIKRIHENLCHIGVGQMLTTISSLYATKNLTKNIKNVCRNCEICIKNKTRGQHKYGLMSY
LGPATRPFEIVSIDTIGGFGGSRSTKKYIHLLVDHFTRYAFIITSKTQGAHDFIKLINKV
AETEEIGMLLTDQYPGINSKEFKKFLTDKQITIIFTAVNAPFSNGLNERLNQTIVNKIRC
KINEDGENRAWTTIAHECVEKYNQTNHSVTGYAPCYLLYGTDVKVLPKELQQGGINSDWI
GDKKTALNNTLKSHYYNKMRYDRNRKQREFSVGDLVYIENGNKLNRKKLDELRIGPYKII
KKKSNTIYEIDTGHRKTESNLFHITKLIPVQITEDENVQVSNGELE*
>g11338.t1
MADEKQVKVDNWGIYFLQRLKHFFNRTDYCDLTLQFQDNAQLKVHRLVLNACTEYFELLE
RTCEMYEDCLVMPDDLQADVVVPIINFMYTGQLEFKVELLEKLYQTSLVMNMPVLTKLLE
SHRNQPQTMRPAPTHIYGNKKTSRKYESSKQSKQAIASSSSQGNKAVYSNVYTEKVKPNR
PQKVFHPTLSSSEYQLYAPPTPSTKITKWPRPTRYELPEGLDTDELVESSFTSISYTSQP
LMVHPETVKRYPSKRPNIFSEESTSKKLSRGTGILDIVECKKVKMNENLFDDNYESMHDE
IEMFPAAVISNKDKNKDASQLFDQIIDEGPKISIETKNNKQAGNIDHAKIISEVLKKYPH
LVKSNKNIKLKILNKPKKKLMSEPIIKKEVKTKPEPVSMSYETDVLDSKEAAKLISMGAE
NIHGPWICLICGTPGKALHFTSYYKFRRHLVEVHNEKPVSNICEHCGLKSFKAHYLVYHL
YTKHGIQPPSRYNFPKCNICNYVALSEGLLVRHKLSHSTSKQFFCNVCSSSFHMSHLLLE
HIQKTGHKYSAEKKNNLQCIYCLKNFLRETNLYAHLKIYHKTAAKNDGIIDDSDEEKKED
QKQLLKPIVNKIITPKYEVPVSYENEYEEDDVQFQIHESADGAIQVISKKSPIAPTNASV
NHKILNPGFNTPQTKTMQKSKSKNTPIRRHEKHADMDITTNVDKRDEEIVVIDNNEYIMR
DNQLIPRNDRSGNSEYILSDLVPTDVDETMIPTSMTYASIHDTSMHHPKMIIKKQTNMNQ
PIQIVVSNEEEYKALMSSNHSIIFDDGDSNKTLTVLAPHDSQLQNTTIDLDAAQSNDMMI
IQEDYPLNVSETVSDNSNIVVVYSHPIDDANKQYQLIASQGIETQFVQTSAMITQNYETV
TTSTPVMSAHVIDAPIEESWQNNMSQVDKLQLHSDTQLQPVAVSEHITVAPVTSEASNNI
NDLPEVDLTPIAAEPLPIQTEQVIQVFNQPEEINTHIQPDITDTQNQENTIDETNTIDSI
EQTNTFSEQSSEHEHVNQSNTIENEESTTMDNISPHANVNIDNIDESNNMEPNAMSYVSL
DQSDMGHEVNQQNVAPTFVQDIPVITTPDAHVDGDDIDRTIIGADVPINQPNENELNENT
NVLTSEASMPEINTEHLVEEETVTEHVVEEISQNIDNDKIEMQHITSNSNNNDVEMECIE
PESHPVQEKDLNEEVTMEVAKEKIQNLTSEWSEDELETEQEQDNEDKSVPMETENTSEIE
ESIENIQQEVHKQIAGVSDIQNNIATPENEAIVQEESNSNVIAATNTTEKVSAPIEKISS
LLNEWEDNDSQEETQESLNSVADQNNENNETSNDVVQPEVQKIDKIKSLVSDWDEEEEEN
NA*
>g11339.t1
MAKTKVTGATSRLKQDYLRLKNDPVPYVTAEPVPSNILEWHYVVKGPEKSPYEGGYYHGK
IIFPREFPFKPPSIYMITPNGRFKTNTRLCLSITDFHPDTWNPAWSISTILTGLLSFMLE
KTPTLGSIETSDYQKRCLAAESLEINLKNKMFCELFPEYVEEIEKQLKEREESMLLTDNT
NNIVNQSEVVTEQQSHLYYILTNLFVLLGFVFLAFMVKYVLVSISND*
>g11340.t1
MDELRGPNIQIVLHVKEGLGFGFLRSPFIVCGSLNGYLLETDPVVPVHAPVFDAELVWEA
DKRRFRSLRVQNVPIKVEVFTTSTQGRKDKVGYILLSLLGAQPCPASKIIDVKYTWHKLL
GVKSEGKCCHPQLLMSLSVEDRINTPTPRNELRMFHTSEVARPTKQPPTARSMPLTIEEY
MAEKKKSVSSPDLQPKLMCDEGLIQVGSGDQLFVLSFDIGCLENLDMLVPGGSNDMTNCY
LTYSVFTHTIVTDRVKVGHTNSGSRVQFNQRASLRIRSCLPSLVGYLAKCPRLCLNIMCD
KPNDGNKATASIETEIGVCSMDLRKLIPTDDIGEFVRSFCNDDKCLIIHERLFIVRRDGG
GGVRRPYVDVEMSLKYVGVGSRDKKPTILSARSATQLKGGEREMNADGVLDNRSGSCTDL
DRDVGGVAYTNITPSNTARYKNASGDAVLQTNEIAELIRKMYDSFTLSQEKLAQRPPTSD
MQVQCGTEEKVQSNSCEREKYESPKKHLEKTDPIQISKSDTCVLNNVRDAAKSLSRMDRD
AVMQKYVEELEDWKERQQELFKYQLKRKEEYHLELLSEEWGKRRLELESKLSGGVERCRH
LAADLAKATDDFRLRAYRNSERERKLQDAKKALEAHFTAKYQEVREASQKMEADMNHRLK
LKDMRVEELQYKVQQLEKQADTLQNNLKNSEKEAENKYSGLTKDQTASLIQELRCLEEKL
EGAIQSKAFFKEQWGRAVRELHTLKLNTRKQMLTQLRHERRQLGDVGLETIEDREDLNKS
DLDLKKLKDDFYVDILTNTPALESNSYISTSDGLDAFSDLKSAKNPTNEKLNELITQRDR
LIQQDNPDEDVIKQLNHEIRSMLLNCGT*
>g11341.t1
MYRFTLTWFTLIGRLPSDELEGDGVKWERVTVTTRHMSPVATTPEETPTAQVGTIRTEEY
KRDLAEFQARRSSNAKEESPKKRCGRHSLPISCTDCTDHDNTFNYEKKSALKYKKNHKRT
KSEENDGVPNIQFLFQNQVFMPGNVFATASYSEPQKSKRHHRRHCRPEMDFLVQKHIDFK
EDEQDSPPIFFKNNSLPFDVKNFLDRSRSDNEGVDGVDGSKTKAKVSSHSSLESPAKEDC
CEDKLWEVMSELKNFDQWADEQLQAQSVNTSKTDDSKSDTSAYGLPIASSSNLDVTVEQS
KAWNHGKWGVVPVHIKKLAGVTIGHVRKKRNTEINILRKCRHPNIILLMGLYPDVRNNVH
IICERCVDSLFGVIHVQGRILSAQTSVQYALDIANALVFLRMQGYVHTGLTSAGIMVTAR
DTAKLADLSPCGKLPCRRPKLGYPYTPEPHYVNIEDAREATSDAEPLLTARSSEAYLAAN
AIAKDYNTYATSDQYHWQAPELFEPDENGMVHACSKSDVYSLCLILWECCNASLPWKSLS
YDEVKERYTIWKTGLRPPQDGTYPGGLLALLQAGLGLARDARLDLHTAHRTLHAVKVRGH
TTRQTGLRPPQDGTYPGGLLALLQAGLGLARDARLDLHTAHRTLHAVKVRGHTTRQTGLR
PPQDGTYPGGLLALLQAGLGLARDARLDLHTAHRTLHAVKGDLDDMEYIIIPARLSKKHS
NFTNQAWDSTESDCQSPKNMEHEAVIHNRDTSESDKDTNSSPLYETIRKTTSCATFGVAE
KCYVSDEDGPTLKYDHLHEKDYSSACSTPIAKLRARIKDIATPGTLHRSDSTEYCSILSP
DTRIAYLNDSKEQSIERPTTKLSRSFTPKSYKPLHIKVPEFNLDSIKSLLKDQNGSERSS
YNFDIKNYSLPTTPIARSNKLRKNAWLSGDLNVNKERSDEKLKKASNSPTVEGIGQEYVE
SETPVVSINSSLEKNQEFEDYSSKKFSESEDPSPESVDAVRDSYTGLRRVEPPSDFSSLD
LERRSSGSFKSIGRYREDVLMGVNVKPLVAIHEKWIYEANRKTGRSMSLPEDNRNQMQAV
KPASHCVDTLQKSLPQLYIKRSSLTKPFRAPPCSPSGSRNGHQWEQYCQARDAVSKNINF
AVRDPDRFSTWRKDDKGTTTEELASKDLKIDRSTDTKSIEEFIRELIRKEFQHLLHELSD
DNTSGTVSTPRKNDDLVNKGVANILETLKNDEHEQTIKKEPVKSFSRVKINGNNKPLLQI
TFSRSGENSLQVLDNCVNVTICDSNSKLNQSLEDTLTDDVQVNSLKRCQAFNAIQEARST
EDLYIDDDLSAQMQENFGGKVKLIPLHGSLHEILCEKEDDCCLIKVKQENGCDTIYFRCD
NSDTESRDAIDGTIENRPNDTVVFKRSISLIEERIQRVIPKDKRQTPVLKKRREPIEREL
RTRPKSEVMLQNINKESRTLSNSSPSLIMKDNDPVELNIENVMCYQDSSSEECLKCQVEN
DDFELLEREIEQDIANGTLSSLACGCLEKISEENLSVINEDVGEKI*
>g11342.t1
MFRNVGKIVQSQKAKFATATAPAPHTSPEILYSGIFINNEWVKSSDGKTFKTENPATGQV
ITEVQQSGKADIDKAVKAARDAFKLGSPWRKMDPSQRGYLINRLADLIERDKTYLASLET
LDNGKPYLASYYGDVSAVISNLRYYAGWADKNHGKVLPIDGKYFAYTRHEPVGVCGQIIP
WNFPMLMAAWKLGPALATGNTLVLKPAEQTPLTALYIAQLVKEAGFPAGVVNVVPGFGDA
GAALVDHPDVDKIAFTGSTEVGKLIQRNAAGTVKRITLELGGKSPNIVLADADLEYAVEQ
AHFALFYNMGQCCCAGSRTFVEDKIYDKFVEMSAARAQRRVVGDPFRPDVEQGPQIDGEQ
HAKILALIESGKRQGARLVTGGAPVGDAGYFVQPTVFCDVKDDMEIAKTEIFGPVQQIMK
FSQLDEVLERANNTEYGLAAAVFTKDLDKANYLIQGLRAGTVWVNDYNVFGQQVPFGGYK
QSGIGRENGEYGLHNYTEVKSVVVKLTEKNS*
>g11343.t1
MEYKCKVLYYMVVDFNNKCSKVLTYLNTEISKNIREAGIETRPVKTNGVWCHILLPLILI
TYACLYNVSVLYKLTACLSVGMLLYSTLFIIFLSMSSLILHFNVYGGSIASSLASAVLIY
SLLDKDLLFCLIISFSTIFTYNLLIRQCIVKFPKTFTVGESMIVIQSVCLFVVMSGIKFF
CEYSDEDEAMDLVNTVVYTVLSTVGLIVTALCILNEDQRNLQNLAYIVLSAALFLLLILH
LILGTDCIPRILQYVFWDRNKVQIFLLWLSLLVVAVCVLLIRTKLAVKASTVTRKSFHVL
ASLVFLSGILFDVYLMRMAAGVGLGVLIFVEALRKANIKEISPVLQSAFLVYSDEKDCGA
FAMTPLYLYCGLACPLVLVPAHSGDQLELLSGVLAVGVGDTAASWFGSRYGFNKWPDSSR
TMEGTLFNILSQIATVYALQLFEVLDAKNALMRTAIAATVTSMVEAKTDQVDNLILPLVN
IIAFQVTFCLC*
>g11344.t1
MSCNYAEGLSPYEHKGVLGIPEKFDSIEKFNEKCDILAKFINESKHIVVHTGAGISTSAG
IPDFRGPNGVWTLEKEGKKPNINISFADAKPTKTHMMLKKLIECNKVQYIVSQNIDGLHL
KSGLPRRYLAELHGNMFVDECNLCKRQFVRSCPVETVGKKCSGVPCASGHAGGRPCRGRL
YDAVLDWDHSLPENDLLMAEWHSSIADLSICLGTTLQIIPSGNLPLETVKYGGKLVICNL
QPTKHDNKADLVINYYVDDVLEKVMNLLALEIPTYNEDNHFTKMAESTIIDWTIHRKDIL
GLEKIFKAKCKGVKKKRILIKNKRNSGELDSIDETEDKSKIIKLEIKEEDNIDQLKVCET
INSEVCVN*
>g11345.t1
MNRRRGHEEEDGYERLHRKRRRVSENQEIEDRLESLILRVGEKSSSSLESNLEGLASVLE
ADLSTFRVKILRILTECAIRMPEKCTIYATLVGLLNAKNYNFGGEFVDYIVKTFKENLKT
GKWNAARYCLRFISDLVNCHVLAASSLLTLLETLVDCANEDGVPQVRRDWFIFAVLSTLP
WVGRELYEKKESQLDHLLVTIEVFLNKRSKKHWSALKVWSADSPHLQEEYLDCLWAQIKK
LRQDNWSEKHIPRPYLAFDSILCEALQHTLPAIQPPPHNDGDNYPMPRVIFRMFDYTDCP
DGPVLPGAHSIERFLIEEHLHNIIEAYHLERKECAAQLLCFPYKAKIPLEYCIVEIIFAE
LFNLPCPRYLEICYGSILIELCKLQPSTMPQVLAQATEILFLRIDTMNVACFDRFVNWFG
YHLSNFQYRWSWEDWEACAQLDPDHPKPRFIREVLGRCLRLSYQQRIKDMTPETFASFVP
LKPEPIYKYSMEGAGKKPGIFLFYLF*
>g11346.t1
MRSALLCVFLTLIANRRGSGAEGDDFRPTPIPLNDWHYDKRDSRAGTLHETIKTESPTTV
AVVPAHYWEDALRHSVYLTLVRDKIDQLIAKGDVISPNSKPTESISKEVDDRDLWEKIKS
APFDRLDEEEPSSLGDVTIVAKGRLLEDKGGFRFTEDDRLKEKCGAKNCTEGVKAFWSVK
RVRQRDQEISPGRYHYELTFSVISQPPKKERKPYENPIRTFTVRESSPDRTVGIPQEYRK
FDPQRTQPLRPERAVWFHKNIVPTQHQTARPYYSGLDRIFSSLFSDDEDETSPGPPRYKT
NQYMPQLHPHYSKVGYVGAPTEHSQMKLASFGYKPHSFKYSRPPLQPPPLAHQYQMGPYI
DLDTIGVLNSNEFSSQTDQRFGIPNKNIKTTRPPILPTPLPPLTPPLDLSADVTNVVNLE
SAENITKIPEMMTSYKSQNKVKPTPAKVSYFSDNIRPPVYNAPPGVFVTMDKKPFKPMPP
LKLHSKPLRSNKPVDFRPSPQVLDVQFSEPDPLSDSAFRPITIHYDDTNSTEKNELASNL
KKGDKRKVATGKKPPKKHEIVKAYHHSTIAPEIITVQSAPEDDSDLDWTNILGAFTKTTP
MASQTEKTSGIGTTTATPTSTETKRITTTTEIPEEYTTHTTPPTTTTTTTTTTTAAPKPK
KRTRPPPKFVKEDKIKKHKRITTTTTTTTSTTTKEPEKIIVRRPTHVDLTPQASSAATGT
KSFRENKNNTTTTSTTTSTTTTSTTTPRPTTTRTQTTTTQPTTTETVKTTTELRNKNRFR
QSTLMQKGTSVKHDRWSAPPALQKNQSSTSNTFSYRRKGSNFQGYVSSSTPRNLDKEREY
HIDQVSSTISTTVSTVPITESSPEPTPTEDDLINPEDFDTEHESDNEFDDSEENRNSDVI
EDEDHSEFIFEQPTTAPSERSNEIIEPEEPLPTDQIVSASTYNASPKNKTKCKKKKMQNL
ANMDSVDLTVLEIKPAATTTTSTTTTTETPDILQELLSAFNFGDDDKRVKTTTPKSELEE
EESENHERYIKMDQEIEDLLDSLDNKKRPESYTDEDQYEDDDEKEPSIDEEDSQFAEIDS
DREYDGEDDDDTEAISESREHNEKYKERPFSFLELMAME*
>g11347.t1
MPQRPTKYVIFSASLPGTEAAHQLVICVRNKCTPEEALNVLRDLPNPLREGDASAAHAAQ
YNPLKIDVFVQTLLNLGSKSISHSFAAISKFHYVFKILAESEEAQICVLRNVWELWQRHP
QMVCVLVDKMLKTQIVECSAVATWLFSKEMAPYFTHGYLWEVLHLTIDKMNKHVSKLSAE
LQEAREALARADSSSSDSEDESGSKKKKDQDKPTEEAVERMEERLEMAHTDQKRLFLIVF
QRFIMILSEHLVRADTDARDPDTHWYRSTVGRLRQVFLVHHEQVQKYSSTLETLLFTQDL
DPHILDVFHQFLALTS*
>g11348.t1
MSQQGPAFDVNAMTLTRWVLAQQRMAPAATGDLTQLLNSIQTAVKAIQSAVRKAGIAKLH
GISGDTNVQGEEVKKLDVLSNDLFINMLKSSFTTCLLLSEENSSVIQVETERRGKYVVCF
DPLDGSSNIDCLVSVGSIFAIYKKTTDGEPSEADALRPGRELVAAGYALYGSATMMVLSL
GTGKGVNGFMYDPSIGEFILTDPNMKIPEKGKIYSINEGYAAEWSDGLRNYIEEKKRPKT
GKAYGARYVGSMVADVHRTIKYGGIFMYPATTSAPKGKLRLLYECNPMAFIVSEAGGVAS
NGSIPILDIKPTAIHERAPCYLGSKLDVEELLRHLK*
>g11349.t1
MAPKLKFAEGEKVLCFHGPLIYEAKCLKSSVTKDKHVRYLIHYAGWNKNWDEWVPESRVL
KYNEANVQRQKEVQRAHSAQPAKTKKTPAKGRKSEAAASSTPAREESRASTPAGKEAEPT
PTPAKATKTQSKDTPADSGSDQPKKKRGRLDLSIESEEQYLAKVEVKIKIPEELKVWLVD
DWDVITRQQKLAILPAKLTVAQIVDNYLAFKKSSKSHNQAKESVLVDITEGIKEYFNATL
GSQLLYKFERPQYSEILQEYPDTPMAQIYGSIHLLRLFAKMGPMLAYTALDEKSLQHVLT
HIQDFLKYMVTNRSTLFNLQDYGNATPEYHRKVQ*
>g11350.t1
MDAIKKKMQAMKLEKDNALDRAAMCEQQAKDANLRAEKAEEEARQLQKKIQTIENDLDQT
QEALMQVNAKLEEKEKALQNRREIKNRSELKLNGHVIC*
>g11351.t1
MSASAPHAHGRTPVRRRGHQHHPRLRGNRAPAPGASPDPPSTPVTSDRTDDVVPCVNSVS
ESRELTRTNSDDALSNRNTIEDSNIDDEIEFDVRIPSAESNGSSDDDFSFREERSAADGA
EVTALASDISDDDPETAELAKLRCTSECTEVLAARENRRRRRCADYPGLAFGSSIFSSDT
MMKFSIIKNELQNIKNTALKRVMSYTICSVLECVSRAGVGQMRIELFLIALRWKTFGGAP
WSEAKPACGDQLSADIWFALFTRMIALATARCRICARLHNVAPIRFYE*
>g11352.t1
MTTNMQQGTILDVLKKKMRQTKEEMEKYKDECEEYHKRLQVEIMRREEAESEVAALNRRI
QLLEEDLERSEERLATATAKLSEASQAADESERIRKALENRTNMEDDRVAILEAQLSQAK
LIAEESDKKYEEVLENRSLADEERMDALENQLKEARFLAEEADKKYDEVARKLAMVEADL
ERAEERAESGESKIVELEEELRVVGNNLKSLEVSEEKANQREEEYKNQIKTLTTRLKEAT
QREETFEVQVKLLDAQLKEAEARAEFAERSVQKLQKEVDRLEDDLVAEREKSKLLQEEME
ATLHDIQNM*
>g11352.t2
MTTNMQQGTILDVLKKKMRQTKEEMEKYKDECEEYHKRLQVEIMRREEAESEVAALNRRI
QLLEEDLERSEERLATATAKLSEASQAADESERIRKALENRTNMEDDRVAILEAQLSQAK
LIAEESDKKYEEVARKLVLMEQDLERAEERAELSDCKIVELEEELRVVGNNLKSLEVSEE
KANQREEEYKNQIKTLTTRLKEATQREETFEVQVKLLDAQLKEAEARAEFAERSVQKLQK
EVDRLEDDLVAEREKSKLLQEEMEATLHDIQNM*
>g11352.t3
MEQDLERAEERAELSDCKIVELEEELRVVGNNLKSLEVSEEKANQREEEYKNQIKTLTTR
LKEATQREETFEVQVKLLDAQLKEAEARAEFAERSVQKLQKEVDRLEDDLVAEREKSKLL
QEEMEATLHDIQNM*
>g11352.t4
MEQDLERAEERAELSDCKIVELEEELRVVGNNLKSLEVSEEKANQREEEYKNQIKTLTTR
LKEAEARAEFAERSVQKLQKEVDRLEDDLVAEREKSKLLQEEMEATLHDIQNM*
>g11352.t5
MTTNMQQGTILDVLKKKMRQTKEEMEKYKDECEEYHKRLQVEIMRREEAESEVAALNRRI
QLLEEDLERSEERLATATAKLSEASQAADESERIRKALENRTNMEDDRVAILEAQLSQAK
LIAEESDKKYEEVLENRSLADEERMDALENQLKEARFLAEEADKKYDEVARKLAMVEADL
ERAEERAESGES*
>g11352.t6
MEQDLERAEERAELSDCKIVELEEELRVVGNNLKSLEVSEEKATQREETFEVQVKLLDAQ
LKEAEARAEFAERSVQKLQKEVDRLEDDLVAEREKSKLLQEEMEATLHDIQNM*
>g11353.t1
MTVSSKRVRFIHNIIDICTVRNGTKYHNTNAPNSEHGRGTLYISNEARSPGGANACIPSE
RRRRFRPLPDDLIGEIEKFNDISDGIDDSFVELIPGVDPTQRQVEQAREAARKEYERQHP
PKLPTPPPPPKEPTPPPPPKEPTPPPAPVEAPPAEAPPAEVTAPPAEGAAPPAEGVPAAA
APPAEGAAPPADGAAPPAEGAPAAAPPAEGTAPPAAAAPVEGAPAAAPPAEDELIAGKEM
FHEIGAELDGAFEELGLPPPPPAHSSRPCQRCTCCH*
>g11354.t1
MDAIKKKMQAMKLEKDNAMDKADTCEQQARDANLRAEKVNEEVRELQKKLAQVEEDLILN
KNKLEQANKDLEEKEKQLTATEAEVASQNRKVQQIEEDLEKSEERSGTAQQKLLEAQQSA
DENNRMCKVLENRAQQDEERMDQLTNQLKEARLLAEDADGKSDEVSRKLAFVEDELEVAE
DRVKSGDAKISELEEELKVVGNSLKSLEVSEEKANQRVEEFKKQLKTLTTKLKEAEARAE
YAEKTVKKLQKEVDRLEDELGINKDRYKSLADEMDSTFAELAGY*
>g11355.t1
MGRRGLYGLFQLIKILIKLIKAFRAGEWHSVSFWVLVCGATALTFIILAALAYWLARRRN
SLAHKLGSKRGPDKALVFQPPRRATAVRSPGSATHYLRKSPSPTAPVPPTASPPQPLPPV
NPGSGNTSPHTPTAPTEPTPLSKELADANATEKVKPIEPETTDGKLGDLHFKLRYENEKS
ALVVSVVSCQGLPGREPAGPDPYVKLQLLPDKQHKVKTRVVRKTRCPVYDEDFTFYGIAP
HQLSAITLHFVVLSFDRYSRDEIIGEVVSPLSSLQLQSGEAMALCREIQPRSLKMRSVGR
GEVLVSLCWQPAAARLTVVLLKARNLPKMDVTGLADPYVKMYLLYNGQRIAKKKTHVKKR
TLNPVFNESFVFEVPANPSASLDHVSLELLVLDWDRVTKNEVIGRLELGAEGAGSARHHW
REVQAAPRRQIADWHKLKE*
>g11356.t1
MEGGAWCARDISLRAQKKFLSRVGGNASARALVLDEHASKLLDQFLSVLRERVEKREAEK
LVKHVIKAAVKLGVLRRHGQLSAADERALTAFRSKFQTVLMAVVSFCEVDFSYDRGFLQN
ALRESHQSLKSVVERHLSDKSVSRLAGVFSLASRGELLDSLFAGQIDDDVLKLTRMLRKE
LDRGLL*
>g11357.t1
MVMEANPIADQHSDERVHGGALRPRAGGDVIAPERSVSALDLTMPYTAPSNLVLTPAPEC
RKLSRGISRATDNEGLVWALRSNTEPEPTTLSSDHILLLPDISVYPPDFRGFIEKDLLET
ATLVTLESAGILNWWRHGRVPGAPRLLPLATSGDGNCLPHAASLAAYGFHDRLLALRTKV
QALLSGEGGDVLTSHEVSDVSVDKVTRVKQVGSINL*
>g11358.t1
MKRRWRWSESISLRSAGLRPSEAEWEAEWADAVRAASAEPRPRTQPSAAAPHYTGLEQLH
VFALAHVMRRPVVVFADVALRDFRGDPIAPIPFGGVYLPLELEPEVCSKAPILLAYDAGH
FSALVPCEPLPTDGARVPLEDQTGNPLPIRFNVDPGEDFRWDVDPDQKTINNLLPDEFQR
SSMLAAYLDLERVECITQTETPEELRRSLDALSVKSSKQMNSVAKQFGSIGRSMSSKIKK
NFGSMAKLTGKSSGSQSNPEEGLMRRQSTCEVLCCRVLAARAPVQEEMVKNYLNEAWIGY
TAEKNRKEEDRSNPAPTQPRYGTGRSQFYAEADRAAHEVARHLTAKSAKPAQDRTLYLSK
STFYDDRPPSPKPCRAPLCMYYGSPANDDYCSRCARLQ*
>g11359.t1
MSGGLIDKVYIGLDNAPAAFDIKGRLLGPNGTNLEYIRSETGVVAVLKSDKFEPLHLALH
HTRSEALSAARSLAQNLIETIRAELAQWSAAQAGGPPPALNVPPPTLTTTAPPPVPSVPP
PPISSTLTTPTTLSTTTNPTVIPPVVSVAPAATPLMTVRPPTVLQLLPQQQFVLNQENGQ
LIPIVQPSVQVSNTNFTSLPLAQSLGALQQPNFGTQIVDISGMQPVNVTQLRLSGVPPSM
SMILPNGLSYPQASLTSGDTTTVSSATPTPVVCAAQSTNASQKILYSTDKGDKDVKYHIQ
GAETVQWTVPGSQTMLIPYQQLQDLTSSQSGLTNLQPQQFVSISPANSFQQTSIPLAAAQ
LQQLQAGTIMQFNQKPIVSSGSLINIISTGQASSPQIISSSIPTKNMGNEARGQKRLSDG
TPSQLQLRPIAPAGSHVTQDKTTTRDSRAWTAGAARDNAVVSMGMKINPAHGTIIHVSSG
QQTNVSASGVTQDGMYIKQIDRHSIQIQTSKENQKQDLSTNKIQTSTQNLQMITVPQGMT
VLQNPLNIGQVPTMIGQPNNQVYMIPANHPNIVQGALQTGILGQQMLQTGQNVTVMQPNQ
LGVSGGVQYNVPLMPMNMPQNSQYMQGLNLNAQLSAQQLNAALAGQQLTNSNLVSGTIPI
VQAPPPSSPMTNPPPNIPVSQQQIHHVLPQNSFITPTSQYSGLSPQYMMQANSNAITLPT
NNPNVQFTLPNQSSTPTPSNGNGQSVASAESENSNGSNYISSSTQENGYSISGATTLPNQ
VQQNFSADGSTTPTAVYTSNQAVPQQTYNSNSNNTQNSSYNVNQSTTTHPPSYPSNASNQ
QAANQNYNPGTTPISQNTTQTNYSPSTTPAPPTYPNMPSMPNVAFPPNQNQNPYPNATGQ
NLAAYASNQYQYNNNRPWFRPRYGSPQGSPYSSGSIAPPNGPPMPVPPPSANYNYWQDS*
>g11360.t1
MNIENRYPVTASLFMLREIKHRQEKVNRGYQLLKRKADALLVRGRQAAAELVTTQALLAH
TLREAYISLAAIKFTNGESNALVLENVGEAQIRVQRIPENISGVTTDCLHPVEDPFASDV
LRYAGLGAGGHRTGETKRAFREVICILVKLASLKNTCLLLEEALRSTFRKVNGIEKVILP
KLYNTEKYILMEMDEREREEFHRLKMVKAKKNRGHIVAKIRTSSNCGDNESSDMSSTWST
TRLPSLECIANMNPRTPISSRAESIGDYKPVCYPHNWDDDDLLF*
>g11361.t1
METNIDEGVQADILEPIHEEDQEKIRPLERVKLHPKVPIEPSGYGKGKNFSRPWILQDGR
EVPGIGSEMRESYKVPRKPKHGEGIRKRMLTDFFWEQMLDEVIEELATTQPVSEYCSEYD
ANYMKDDFEPRNLEVTADKDMHLKYPLYGTGSSAVTFYSETIKKTGPGEILEKFRRCQHF
TKPMEERLDNGWVL*
>g11362.t1
MAEACQIARKQDLPPPGGYKPIPFKRLPAKQYFSGYTLFAGYVGMTVVSMYLYNITYRRI
QKNEIEMRSAKMAVYPMMVAERDREYLKQLRRNRDAEAELMRDVPGWEVGTYYGERVYKL
VPPDTLVEPIFHEYYAHSSPAEWYKRVYVKLFS*
>g11363.t1
MMIPSPFVYWAQTDKYIKLKIDLKNVNHPDLRVEENLIAFAAKGIGAHGETQYNFSLHLF
APVNDASGDNEQGTTMRVFENRVEWVLQKKKPAWWPRLTAQPQKPAWLKINFDLWKSEDG
QDSEEEARDVMKDYPGMYDRLHKEEMGYRKEDLKKVYLVIYNLFQFIGFSYVLSVMAVRY
AKLEYDSVADTYEHVGPAMKFLQLMMYLEVMHPMFGYTKGSVLIPLLQISARAHILFAMI
EAEPRMQTKPVVFYLFLIWSMIEVIRYPFYISQLYKKEIYILTWLRYTMWIPLYPLGVLC
ESIVVLRNIPYFEETGRFTISMPNAWNVAFHMPTFMRVYLLVLTFPGLYFVMSHMHKLRT
VKLKRKIVIKKSK*
>g11364.t1
MSVPTSTGLSKLKKKHIRVKHQKVKLFRANEPLLSVFMWGVNHTINELSHVSIPVMLLPD
DFRAYSKLKVDNHLFNKENMPSHFKVKEYCPLVFRNLRERFGIDDLDYKESLTRFRKPDN
YLRSRATKRFKSMLRRSATAPSGVADLKANQEGIFHDASAFVKRGLTIKRLRSQPIPDDS
SGKSGAKFYQSYDRLFILKTLTSEEVERMHSFLKHYHPYIVERHGKTLLPQYLGMYRLTV
DGIEHYLVATRNVFSNHLNIHKKYDLKGSTVDREASEKELEKELPTLKDNDFIKQGVRID
IGDAAKDKLLETLTADVEFLTKLHLMDYSLLLGVHECGRGEAEAEAARAREAAADPDSDT
DSDSDTDNRHHGERWGYNTPPDSPRGFARQSSMPYEGIIPELDIYAIPSQEGTPRKEIYF
VALIDVLTHYGVKKQAAKAAKTVKYGSNVDGISTCDPEQYGKRFIEFVAKAIEGN*
>g11365.t1
MDRAKQCIEDIIKYNLTSDELKEFNRIYYGRENHCEIKLKDSSLIASEKYNFQVAAFSLP
AEKEENRVPRTIRLGLIQHSVILPTDKSIEEQRQAIFDKIERIIQAAASEDVRILCLQET
WSMPFFLCTKEKERWEKFAESATDGPSITFLSGLAKKYEMVIVSPILEVEDGVWWNTAVV
IDEHGVFMGKHRKNHLPSVGSFSETSYYSPGNTGHVVFETKYAKIAINICYGRHHALNWL
MFGLNGAEIVFNPAATISEFGESFWGIEARNAAIANSYFTCSINRSILAYNGGAVVAMKG
QDCVAIATDKRFGIQAQTVSTNFPKVFQMGPTLYVGLPGLATDTQTVFQRLKFRMNLYEL
KENRVMRPKTFSAMLSNLLYERRFGPYFIEPVIAGLDPYNNQPYVCNMDLIGCPNEPEDF
VVSGTCSEQLYGMCEALWEPNLKPDELFETISQALVNAADRDAISGWGAVVYIIEKDKIT
EKHVKTRMD*
>g11366.t1
MDNETQSLETIINNNLSGRDLDEFNRIYFGRKDNLEVKLKDTSIAAAKEADFEIAAYAFP
AKKEHTRPPRIVKVGVIQHSIAIPTDRHIYEQKNAIFAKVKKIIDVAGQEGVNILCLQEL
WNMPLVFCTREKQPWCEFAESAEEGPTTRFLRELAVKYAMVIVSSILERDENHGDILWNT
AVVISDTGNVIGKHRKNHIPRVGDFNESNYYMEGNTGHPVFATRYGKIAVNICFGRHHVL
NWMMFGQNGAEIVFNPSATIAGEGGSEYMWNIEARNAAITNCYFTAAINRVGYEEFPNEF
TSADGKPAHKDLGLFYGSSYFSGPDGVRCPGLSRNKDGLLIGVMDLNMNRQVKDRSCYYM
TQRLDMYVESLSRVVKLDYMPQVVHGNQK*
>g11367.t1
MDNETQSLETIINNNLSGRDLDEFNRIYFGRKDNLEVKFKDTSISAAKEADFEIAGYAFL
AKKEHTRPPRIVKVGVIQHSIAIPTDRPINEQKNAIFAKVKKIIDVAGQEGVNILCFQEL
WNMPFAFCTREKQPWCEFAESAEEGPTTRFLRELAVKYAMVIVSSILERDENHADILWNT
AVVISDTGNVIGKHRKNHIPRVGDFNESNYYMEGNTGHPVFATRYGKIAVNICFGRHHVL
NWMMFGQNGAEIVFNPSATIAAEAGSEYMWNIEARNAAITNCYFTAAINRVGYEEFPNEF
TSADGKPAHKDLGLFYGSSYFTGPDGVRCPGLSRNKDGLLIGVMDLNMNRQIKDRRCYYM
TQRLDMYVESLSRVVELDYKPQVVHENEK*
>g11368.t1
MTKDEVAMFIDLVASFTILTSKETNAATNKLKEDAWHSLTAAFNAKCGSVPKQKDQLKLK
WDNLKKAARKRSQQIRMNQLKTGGGKPEFIPPDELLEKVSNILGVTCSGFEVPFGGDGTG
TILELEVIPEGELQEHLTRDNVVAMQLQDNNIVPSTSGAKIRTSNLFDIEGSNGRHLGAK
LYGMPTMAKSLQNKGKKKRIEDGRLERNQAIAEYYKKKTAKIDIEIKLLKLELDSKINKE
NNLPKL*
>g11369.t1
MSSSESDLEMLDLLSECSDSDSNDISLHRSRVYKERVNYFSALDDVEFQVRFRLNKCSVQ
ELLLEMYPLMRVKGARNHGISPLHQLLLTLRFYALGTMLISVADFIGVSKTSACRIVRDV
SYAIAQLYGKYIKIQPNTEQDFYSIARFPRVLGALDGTHIRIQSPCAQTGEEYRNRKGYF
SLNIQAVCNANLQFMNVVARWPGSAHDATIFNNSELRAQCESGLFGNKWLLGDSAYPLKP
YLLTPLLNPQTRAEQLYNESHIRTRNTIERCFGVWKRRFPVVALTLRLSLLKAHAVIIAT
AVLHNICRLKCLDDIPPEVDIPDNDVMPSSDNTEENNQTERETFIADYFQK*
>g11370.t1
MNACGLSDVPHIESLQEKSQCALEEYCRSQYPNQPTRFGKLLLRLPSLRTVSSQVIEQLF
FVRLVGKTPIETLIRDMLLSGSSFSWPYMATM*
>g11371.t1
MAVPVQRGRVPPTQSAAGLGLPSQFALTNGDPAAGIGSHPYLSSYISLLLRAEPYPTSRY
GQCVQPTNVMGIDNICELAARLLFSAVEWARNIPFFPDLQVTDQVALLRLVWSELFVLNA
SQCSMPLHVAPLLAAAGLHASPMAADRVVAFMDHIRIFQEQVEKLKALHVDSAEYSCLKA
IVLFTTGKILDSLFGEARLLLYRVAGAGSSVTNYGELLVLVRTHLDAYAEVSRVQQPAPP
PSAASSGYYSTLDNSLGVNSSLSYGSFLSPSRLPPSYTSSPRVPEPSTSFKPWDGQVKTD
HGG*
>g11372.t1
MRVRRRRDDCAGVARAATPRTAPRRSRSSVFRGGHGRGGGAFAPCPLSPGQWRRSGLARV
PRPARPEPCSVAPAPRPLTHARARSHPPTLTGTITHGALVYGGVGGPGLCPPRGPDLPPL
ELGFRSTWREDELLPSTPASQAASTQSGSSATDKGQNVECVVCGDKSSGKHYGQFTCEGM
*
>g11373.t1
MDSADQETEQVQNEDIPYIDTQAVDTSQTLFLESPVYEPDDDIKILEDSNEINIINNSES
NIKDDQPVTIAKRKLSDDSSDANPKILKLDLTKDEDVVSSQTLDDEVSEITNVAKRKLED
ELPSTSRIRTPAKPSPGKINKRSNSADQPKTPKTPKSRAASVDITKGRKTPRKNLTLIKD
NVEEKVTSSDNSSRPSVEFVSEIPAPSKIPETIVEENESEHNDSQNIHLILSPTPEEDVI
DDKPNKLHYSSDPVQVKDREEILEPGKIHQTRSEGYNYSDISSNLSQPMLKDYNNGKTSD
QESTVSMCSVSLDSPDTVPSVASKLISKLSNGNSSTPTEIAADSKHGTDNSDNTPDMSKL
NGNKGKRGQNESFRVSNTTTPSTISPLQNGHSLPINTPQIPLFDVHVSHNEDCEFLSLYV
VRTDNDLGMDMCREYQRISKRFTIDPYLADVSVSTSPSSVTSGGTINLPNRTSFASTVSS
SSTSSNRTSDGAFVVPQPPRKSVGNPTVSVKGFDGLLKKLQDIFSHIRDTSVEDGNRSIN
DDKVSVGIQTSISSDSNLSNGNASPEEVNKCDKATPKSSLKKTRVRGRRNIAGKTKRAIL
PTQPEEPEYMHGMNSPEMIPSNGENGKVSPKEEKPLSSLVGTPKSVSKLKQKRRPTSPRP
ATPVEKALVKTEYPGYPPDTVVLAKWVDKRYYSGKVLEITEPNKYSIKFDDGQSKVLLDD
FIIFGDMKQLPLQGQSVYAMVDEEQNYEPGLVLGVEENDSGTVTYRCTTDGDTIVMVTAS
ELYLTEDQARSLKESSRPRSPAAPATPRRRHNRELDLDNIIQGPRSARSRDKGNNSARKR
VASPKSPKASTSGLKSKSTPLAGRKRLASESSEMSESSNSAPPTRLEEVPGVEPEVQRTP
RKIDGIKAGPLQLKGAAKQNVGKKNSKLAKFENDEATISTLGPIPGPECHLFSGFHFLLT
CTDPVKKTRKETPPETRHYSSEEDGDAGDSSTMAGTDTEDLEFCSKPFNKERLKEQLEAG
GGIVHSHFDDVPKTKYSVCKLIAPRPCLTAKFILCVAADIRVVSHAWVIDTCLQNTPPDV
DAYTLPVGWSLLKQRFINWVPATGRRNTTFFKDKVLLLCSDQDTFLKFWEKVCTLAGATT
RVVNEEDINVTGALALVTDWDCPHEVQNKANEDNIPLVSTAWVVQCIIEARILPTTAHDK
FSFMYTEPE*
>g11373.t2
MDSADQETEQVQNEDIPYIDTQAVDTSQTLFLESPVYEPDDDIKILEDSNEINIINNSES
NIKDDQPVTIAKRKLSDDSSDANPKILKLDLTKDEDVVSSQTLDDEVSEITNVAKRKLED
ELPSTSRIRTPAKPSPGKINKRSNSADQPKTPKTPKSRAASVDITKGRKTPRKNLTLIKD
NVEEKVTSSDNSSRPSVEFVSEIPAPSKIPETIVEENESEHNDSQNIHLILSPTPEEDVI
DDKPNKLHYSSDPVQVKDREEILEPGKIHQTRSEGYNYSDISSNLSQPMLKDYNNGKTSD
QESTVSMCSVSLDSPDTVPSVASKLISKLSNGNSSTPTEIAADSKHGTDNSDNTPDMSKL
NGNKGKRGQNESFRVSNTTTPSTISPLQNGHSLPINTPQIPLFDVHVSHNEDCEFLSLYV
VRTDNDLGMDMCREYQRISKRFTIDPYLADVSVSTSPSSVTSGGTINLPNRTSFASTVSS
SSTSSNRTSDGAFVVPQPPRKSVGNPTVSVKGFDGLLKKLQDIFSHIRDTSVEDGNRSIN
DDKVSVGIQTSISSDSNLSNGNASPEEVNKCDKATPKSSLKKTRVRGRRNIAGKTKRAIL
PTQPEEPEYMHGMNSPEMIPSNGENGKVSPKEEKPLSSLVGTPKSVSKLKQKRRPTSPRP
ATPVEKALVKTEYPGYPPDTVVLAKWVDKRYYSGKVLEITEPNKYSIKFDDGQSKVLLDD
FIIFGDMKQLPLQGQSVYAMVDEEQNYEPGLVLGVEENDSGTVTYRCTTDGDTIVMVTAS
ELYLTEDQARSLKESSRPRSPAAPATPRRRHNRELDLDNIIQGPRSARSRDKGNNSARKR
VASPKSPKASTSGLKSKSTPLAGRKRLASESSEMSESSNSAPPTRLEEVPGVEPEVQRTP
RKIDGIKAGPLQLKGAAKQNVGKKNSKLAKFENDEATISTLGPIPGPECHLFSGFHFLLT
CTDPVKKTRKETQPPETRHYSSEEDGDAGDSSTMAGTDTEDLEFCSKPFNKERLKEQLEA
GGGIVHSHFDDVPKTKYSVCKLIAPRPCLTAKFILCVAADIRVVSHAWVIDTCLQNTPPD
VDAYTLPVGWSLLKQRFINWVPATGRRNTTFFKDKVLLLCSDQDTFLKFWEKVCTLAGAT
TRVVNEEDINVTGALALVTDWDCPHEVQNKANEDNIPLVSTAWVVQCIIEARILPTTAHD
KFSFMYTEPE*
>g11374.t1
MKSLIVLSLLAIILWVECNHTFLGTNVRRPLVFHKDLKYSSNMFTKRIENLNYSLPPLYH
LQRTIQGILLYDLTATGASANVTQGGIGNTFVNIRMKSDRGKEIHYDLYVYA*
>g11375.t1
MTPGKLCGKCDKILPRKQFVTCNSCKIMYDIDCAGLEKRFFLMNEERKTLWRCSTCKNHA
ALETEENVEPAISAQNVTLRKYKANVPLSNSYDSLAETMSDDDENGSTFIEGNLSCPTIS
IFTKDDIDELQNTILELRSKLRSADNEIDNLILENTTLKKTIKNHEVKIQQLKQICGTTP
TKSSKKTIRTSRKNALDEMNQSFENLNIMQTRNQTLQAPSHTEAKRPRTSMKPSTNKDVS
RNIFNPPHRVVVITDQQGRYVRQNLQEMLGNDFHVSSIIKPGANTEALLSSETKTAETLS
ESDFLIILTGINDSNPHTTVKTIDKWLKISRNTNVVIAETPYNYYFNDNTLSLLNFEIKH
MCNQFQHATFLDMEYWAGVPAKRTLTLNLCRSLLRDILRIRNRVNCNYSDDQITKQNVNA
NHDRSKQFFRP*
>g11376.t1
MWKKWIDKKSLGGQERLNTIMRCIMLRRTKVQLQHRGQLACLPPRDTHQIHVTLDKDEMN
VYQKVQPTNIYTKPENKMQMRCHP*
>g11377.t1
MPKRNAKDRSNTTRRKLEDSKRNNVVAYCYRLIRRPKQVSTVQYPSLSVTTSEIDREDVR
DGITKVILTKIPGAALGEIVDEVPEFGDKIHENLAKIWMPLLKRGLTKDCREQLSRDYQI
PENCSLLQTLSLNPEIAMAIPDSGKFRDKKLATSQQQLGIGITAIARGLNVLLDKDGDKT
KAIKHIGDGCRLLADLHCQATETRKKIITPSLDKILLTVQTERDHALFGKDLSDTIKATQ
SITKQVQ*
>g11378.t1
MEEQEGEMLEMEEVIPTLVEEILEMEEVIPILVEEILEMEEVIPIMVEEILEMEEVIPVL
VEEILKLKEVIAVLVEEMLKLKEVMPELVEEILKPEEVILVLVEEILKLEVIPILVAEIP
ELAGEIPVQVLSNPVLVSQKTAIPMKMIILEQM*
>g11379.t1
MEIVPPDIVSDDTSSDVSVQELENATLTCKATGHPPPKITWRREDHEPILLKKPSSREFE
KVESYVGSSMHLWRVDRRQMGAFLCIASNDVPPAVSKRITLLVNFAPTVKVPNQLLGAPL
GTDVKLKCYVEAYPNTINYWIKNRGEMLLDG*
>g11380.t1
MAHKVAIVTGSNQGIGLATVKELCKRGVGVVYLTARSVERGKQAVDELKKNGYHPHFHQL
EVTDKKSVKAFADHLKKNHDGIDILINNAGVSTQNFSKTTFEDSKRVVDTNYFGILNIQE
YLFPLLKDDARVINISSNCGHISNLKNKYWIDRLTKDDLKLEDVNAFVDWYLESVKNDTL
REEDFAEKSVIAYRISKVAVCALTRVQQKRVNRGISVNSLHPGFVRTSMTKGFGELTIEE
AGIAPTYLALDIDQSAKGKYFWFDKTEKDWADSKQGLYGKTDAFLEMLEKSGQIY*
>g11381.t1
MAHKVAVVTGSNQGIGFGTVKELCKRGVGVVYLTARSVERGKQAVDELKKNGYHPHFHQL
EVTDKRSVKAFADHLKKQHDGMDILINNAAVSTESFSTTTYEDSKRVVDTNYFGILNIQE
YLFPLLKDDARVINISSNCGHISNLKNEYWIDRLTKDDIRIEDVNEFIDWYLESVKNNTL
REEDFPETSVLAYRISKVAVCALTRVQQKQVNRGISVNSLHPGFVQTSMTKGLGTLTKEE
AGIAPVYLALDVAQSVKGKYFWYDKSEKDWTDSKQGLYSVGKLKDMLEEIGQMF*
>g11382.t1
MALKVAVVTGSNKGIGFATVKELCKRGVEIVYLTSRDLSRGKQAIEDLKKDGFNPILYQL
EVTDKINVKSFAEYLKKQHGGIDILINNAGVITRNFTKTTYEDSKHVIDVNYFSILNVQE
YLFPILKDNARVINIVSDCGHISNLENKYWIDRLTHENLCVEDINAFVNWFLESVKNNNL
KEDDFVEMPMLAYRISKIALCALTRVQQKQVDRGISVNSLHPGFVQTSMTKGVGQLTMNE
AGIAPAYLALDVNQSVKGKYFWFDRTEKDWADPKLKLHCVFECVRKLLEESGQL*
>g11383.t1
MTSRVAVVTGSNKGIGFAIVKELCKRGVEVVFLTSRDIARGKQAIEELKKEGFNPLFHQL
DVTDKISVKTFADYLKKQHGGIDILINNAAVIPQNFRENIYEESKYVIDTNYYSCFIVQE
YLFPILNDNARVINISSDCGHITNLKNKYWIDRLIKEGVKVEDINAFVNWFLDSVKNNTV
KSEDFKVTAILAYRISKVALSALTRIQQREVGRGISVNSLHPGFVQTSMTKGLGLLTIEQ
AAQAPVFLALDIDQSVKGKYFWFDKTEKEWTDTTLELFSAEDFKNFERNIKETFGAT*
>g11384.t1
MGANKVDLDAVLKELGPFGKYNVYNYALILFSCILYGMYGSVFNFEAMDINYRCEIPECE
LQNTSWVQYAIPTDKEQFVKCKRYNLTNGEGFCTTESFDTEVVIECDSYVYSDEDSVVKD
FNLACQNWKRTLVGTINNAGLFISLPLTGLFSDKFGRRIALSVTALMNGICGISRSFSNS
YLMLLIFEFLERALGAGAYSTAFVLAMELVGPRGRIFGNTLINFAYVTGLMLLSGLSWWL
QNWRKLLIVIYTPCLLIFSYLWILNESPRWLISKGRHDEAVEILRKAAKINNVKLSENSL
SMLKETDPVTNYVNFMLVGFIEMPANCVCYFVAEKFGRKKTLIVTFALSACLCIGLTFLP
KNEIIWRMVLYLSGKFSITVAYSTVYVYVSEVFPTELRQLLLSVCSTVGRVGSVLAPMTP
LLALSNEDLPAIFFGCFAFVASGLVFATPETMNVQLPDSIEEAEKISRIK*
>g11385.t1
MKRSTAQIALKRSTAQIALKRATAQIALKRATAQIALKRAIAQIPLKRATAQIALKRSTA
QIALKRSTAQIALERATALWQ*
>g11386.t1
MPEACTSRSLPVLWGCNSGTKAYRSAGLRGRRSPGWRDGSVEQSDHASAGVGVLLSSRLV
TGVKDYGLVNPRLIWVRIKLGVTRVFLVAAYAPISSATTQDLEKFWESTREVLDMVEANE
RVILCGDLNGWVGTRRPGYEAVLGPYGDRRVNDAGKLILDLCLKRSLLVSNTEFRHKDIH
TYTWRRNEQKSMIDLIMVDSRLRKSLMDTRAYRGPTLDTDHYLVISRFRGLFKKWRHWRV
RVPFGGLERIKSEKLQDISARRVYERQVREKLDKVCLTDLDVDECWQVMKDSMVEVAKEV
CGYAKIRKSLKGDAWWDKEVQDSVERKKKAWLDYVASLQMNSGMRDEKREIYRRLKNDTK
ILVNEKRERDKVEADERLAKSFETNIKLYWREVKKSRSSSPVSGMNRIKSKLGDILENTQ
DVLKRWSEYYGEMYDYAHNPDAGVADLTVPACEDITIDEIVRAIRSLKCVARFKVIENPI
AAMSRVKWLSYGIVSA*
>g11387.t1
MVKDNTVVGLDAILQELGPFGKYNVVNYALLLFPIYLAGMYGSVYVFEAPDIDYRCNISQ
CEHLNATDWLEYAVPSEKGKIMKCKRYYANESGACAADAFNKSVQLDCDSFVYSDQDSAV
RDFELACQDWKRTLIGTVHNAGLFISLPLTGIISDKFGRKLALSVASLMNATFGFLRSFS
TSYVMMLVLEFLEASLGAGAYSTAFVLAMELVGPKGRVFGNTLINTVYVLGLMTLAGLSW
WLQSWRHLLRIIYSPALLVFSYLWILNESVRWLLSKGKHEEATAILKKAAKMNKVDLSEQ
VLSPLYELEKIAVPDPDANKDKSLPAHVKEKGPSNFVKVIKSNIIRKRLLVCSFLWITCT
FVYYGLSINSVSLAGNKYVNFMLVAFVEIPANFVCLLVLDKFGRKKVMIITYVLSACLCI
SLSLLPKGQKWWPLLLFLSGKFSITVAYSSVYIYVSEVFPTNVRQSLLAVCSSLGRIGST
MAPLTPLLALYYDNLPAIFFGSMALVASVLVFTLPETINVPLPDTIEEAERLSSNKKRKE
RKEAIRIE*
>g11388.t1
MEAKKEINLDSVLESLGPYGRYNLLNFVLLLFPVLLSSFYECGFIFEAQEQIYRCKIDGC
EERYNDTSWLQFAIPMDHDKNRPQSCERYAPINGTLDQCVPEAFSTNKTIPCESFVYEEG
RSFVKEFNLGCQEWKRALVGTVHNTGMFVTMLFTGAISDRYGRKVAIGVASCSSCIFGII
RGFAPDYITYMVLHFLEAGFGGGLYPSAYVLAVELVGLKQRVIVSAMCNMTFVVGVVILA
VLAWFIDNWRTYILVLYSPAIIVGLYVWFMNESARWLLSKGRKDEAIKILKSAAKINNMD
PRKLDLNALSDPLLKQDTQNMDKKSQFSKAIRSSIIWKRLLICSFLWLTCSLVYYGLSIN
SVSLSGNRYVSFMLVVVVEIPAYIVVVVVLDKYGRKRTLIVNYVLCAVTSLLFAFLPKSD
WWSIALYLIGKWSVTLAYSSVYIYVSEVFPTNMRQTLISFCSTAGRIGSLIAPLTPLLSQ
YHKSMPTVIFGGMCLISSFLVLMLPETRNMRLPDTIEEAEELSRVKNRDRDT*
>g11389.t1
MDTEKNKEEVTVDDILQVLGPFGKFNIYNYILILFPIFTAGMYSSVYNFEAIDLKYRCSV
PECSQVEREHDVTNFTIPQFEGAPAKCLRYASFTNYTSNDTCAPHFFDTSTEIECDSYIY
LEEHSIVKEFDLGCQDWKRSLVGTVHNAGFFISIPLTGLISDKFGRRIALVFASVANGVF
GVIRAFSLNYEMFIVLEFLEPALGGGVYTACFVLALELVGPKGRVFVSLMFNTMFILGGV
TVTLLSWWLQSWRYLLLVIYTPALLVIMYMWMLTESFRWFFSKGRYEEGLNVLMRCEKVN
NVTVPKDHYDQVEKQAMKQRDTRKCESMESNQSTFKQLLVSPVIWKRLFICSFLWTSSTL
VYYGLSINAIELSGNSYLNYIVVIIIEAPANVCKLICLDRFGRKRVIATAFILTGIILIS
YGYTPVGNWSTAFYLGGKFFITLAYNSLYVFAAEVFPTNYRTTLLAICSTIGRIGSTVAP
QTPLLTRYYEFLPTIVFGIMAGMSGFLVLTLPETNNQKLPDSLKEAQAQDNREEGERSTD
NKTRL*
>g11390.t1
MEVGAVKQAFNNEVILLKKKLNQAKIQIIHKLTRKAKTLTNKALSDKPGAQQLQEKLKKK
AESAVKEVMVIKKIKARDIARFTITHKGELNDHLNKPQVDLDKACARLMLHKSLQDKYKF
LRNRFGNISINDLFMSRQERRKLKKEAREKQKNKKKGKENFNSSKNSGDWDVENVKEDIE
DSKEVDVHNVEDEEQSDSDESQLSNSDVEFNEHNEKSYSTNKHVLKPSYENESETDEDSD
EIEKPVNRKDKTVKTDKLIVDIDRKSKKEVSATEADKGKVVKNNQKNEAGLKKDTHNSIN
ISGLISNENTTDSEESDEFDEHVSKKEKFSKVDKPVIDIVRKSKCEIIEKKNNKNVTKDN
EKNETKKHKDTNKNKNFNEKIKLRKFNKGLDENHTDTAKIVDPFFITATGENYMSVAEPR
QPDEVKEIHMQGNRKYRRAVMFGHVPKPKPRSNGFNADNRTNIQNSFNRNETRSNNEKFN
KGKDHNENGNFKRKFGAKQEDLKPEKLHPSWEAKKKQSGILPFQGKKIVFGDN*
>g11391.t1
MAPRFEIAVGLRKGHKTTKISAGKKGITDKAIKVRPARLKGLQTKHSKFVRDLVREVVGH
AQYEKRAMELLKVSKDKRALKFLKRRLGTHIRAKRKREEMSNVLAQMRKAAAQAHHATTH
TK*
>g11392.t1
MKSNIVVGKVVNTLDNLALPLATRMPNIKVFSGSSHPDLAQKIVDRLGIDLGKVVTKKFS
NMETCVEIGESVRGEDVYIVQSGSGEINDNLMELLIMINACKIASASRVTAVIPCFPYAR
QDKKDKSRAPITAKLVANILSVSGADHIITMDLHASQIQGFFDIPVDNLFAEPAVLKWIK
ENIPDWKTSIVVSPDAGGAKRVTSIADRLNVEFALIHKERKKANEVASMVLVGDVKDRTA
ILVDDMADTCGTICHAAEKLIEAGAVKVYAILTHGIFSGPAISRINNACLEAVVVTNTIP
QERHMQECPRIQCIDVSMMLAEAVRRTHNGESVSYLFSNVPY*
>g11393.t1
MKSESEMDPCETNEENAESRDFKKEIAEDSRLDKSEPSDNVNGDQSLCKRKMQWPSEEKS
IEGETSKRQRTEKHNKSPDRLIKESNACEEEVYSLTIANLPNYWTYAKVTDFIEAKCGKI
KQFHIIKSKKPEMGLSVTVMCKSKEQVDKAIIDLWDKEIEGRTLTVDTSNKMDVDSDADS
DTTLVIKSNVSTEENIHSPWKAELDMWSNDPLGLYGLRPEYLESLEIVPPINKWVFVSNF
RCDKTELREVMELAGQVVVCAVTVAPNKFARVMYSHPLEAVQAVSMLNGQYLYGIQLKVQ
MNPVIDKSIWLPKGLKAVGPGLGQDGKVLRDVVKQYERHLVGYTSKINLSLFQPKDRESN
RLVKADETKTSVADSSLIGPIAQKADRVDRPNEFKSTPSGNFSPSGPFPRSNTMMPVGPR
FPTMPGPIRGPVPMPMSRPQVPFNGPFMPGTGPRPQMRPGPMVNTMAPGPPVVAGLPGPA
GPIGPPGLVRPYVDPTCPQIFRGKDPVTVQLTNLPLNTTFASLCGRISEIGHVVSLEFTT
PGCAVVKFSNPSEAERCFRIATLRVRVFFFVCFLWPLRASLSSPEFRRTMLRVCIRSCER
AEMGVGTRIAFSSRPSSWPSESVCAALLVRDLFFERTELDVHSLIFISFTSSLSPKLSTH
WRKVPPPDTMGLTA*
>g11393.t2
MKSESEMDPCETNEENAESRDFKKEIAEDSRLDKSEPSDNVNGDQSLCKRKMQWPSEEKS
IEGETSKRQRTEKHNKSPDRLIKESNACEEEVYSLTIANLPNYWTYAKVTDFIEAKCGKI
KQFHIIKSKKPEMGLSVTVMCKSKEQVDKAIIDLWDKEIEGRTLTVDTSNKMDVDSDADS
DTTLVIKSNVSTEENIHSPWKAELDMWSNDPLGLYGLRPEYLESLEIVPPINKWVFVSNF
RCDKTELREVMELAGQVVVCAVTVAPNKFARVMYSHPLEAVQAVSMLNGQYLYGIQLKVQ
MNPVIDKSIWLPKGLKAVGPGLGQDGKVLRDVVKQYERHLVGYTSKINLSLFQPKDRESN
RLVKADETKTSVADSSLIGPIAQKADRVDRPNEFKSTPSGNFSPSGPFPRSNTMMPVGPR
FPTMPGPIRGPVPMPMSRPQVPFNGPFMPGTGPRPQMRPGPMVNTMAPGPPVVAGLPGPA
GPIGPPGLVRPYVDPTCPQIFRGKDPVTVQLTNLPLNTTFASLCGRISEIGHVVSLEFTT
PGCAVVKFSNPSEAERCFRIATLRVRVFFFVCFLWPLRASLSSPEFRRTMLRVCIRSCER
AEMGVGTRIAFSSRPSSWPSESVCAALLVRDLFFERTELDVHSLIFISFTSSLSPKLSTH
WRKVPPPDTMGLTA*
>g11393.t3
MKSESEMDPCETNEENAESRDFKKEIAEDSRLDKSEPSDNVNGDQSLCKRKMQWPSEEKS
IEGETSKRQRTEKHNKSPDRLIKESNACEEEVYSLTIANLPNYWTYAKVTDFIEAKCGKI
KQFHIIKSKKPEMGLSVTVMCKSKEQVDKAIIDLWDKEIEGRTLTVDTSNKMDVDSDADS
DTTLVIKSNVSTEENIHSPWKAELDMWSNDPLGLYGLRPEYLESLEIVPPINKWVFVSNF
RCDKTELREVMELAGQVVVCAVTVAPNKFARVMYSHPLEAVQFRCDKTELREVMELAGQV
VVCAVTVAPNKFARVMYSHPLEAVQAVSMLNGQYLYGIQLKVQMNPVIDKSIWLPKGLKA
VGPGLGQDGKVLRDVVKQYERHLVGYTSKINLSLFQPKDRESNRLVKADETKTSVADSSL
IGPIAQKADRVDRPNEFKSTPSGNFSPSGPFPRSNTMMPVGPRFPTMPGPIRGPVPMPMS
RPQVPFNGPFMPGTGPRPQMRPGPMVNTMAPGPPVVAGLPGPAGPIGPPGLVRPYVDPTC
PQIFRGKDPVTVQLTNLPLNTTFASLCGRISEIGHVVSLEFTTPGCAVVKFSNPSEAERC
FRIATLRVRVFFFVCFLWPLRASLSSPEFRRTMLRVCIRSCERAEMGVGTRIAFSSRPSS
WPSESVCAALLVRDLFFERTELDVHSLIFISFTSSLSPKLSTHWRKVPPPDTMGLTA*
>g11394.t1
MTENENQEPTKKIKLLRCMDWLHKQHEQQPNKLALLNKNDIQFIIQTNADRKNFLLSVAE
DYSSVPPGVDEVEVKPEIVPLRQLRLRNLHMVCEWQNCQMSTDDYIVFQKHVAFHIADLH
VIDKDTENAMYACLWDICGHKSSDGKQMERHMNYHAYHAKLLAIGYNGRATLKLERCLKD
SSKRNKLPPLKTEHCCMWFECLEKFNSIQNLFDHMKLHIMCTDKYQCSWGGCGSKFSNRS
FLKMHIRSHTKEKLIACYHCGHHFSTNDKLCNHVARQNVNPATDLRCVICGVACATNYLL
REHSRAHICAYACTLCDMSAPTPAALAQHVRYRHLPDDEARQHACPDCPYKAVTRRDLKV
HLKIHTRKRKKRKTVYSDDERSDDSDFSYKKVSNDERSDDSDIGCKKKVSKKYICHICPE
KTTKVFSRGARLTAHLVKVHGAQWPCGYSRFRYQICKDGMYRLTTTRLEVLEVSKNIMDG
YSHPKDSKKLSNSLEFDVKTTEATENTPKRIEITLKNENAEDATEANKDSVVKGVGKEVE
ITMCDVDDDGNIINSETISDVIYS*
>g11395.t1
MDVIVVGCGASGLAAMRRLHDAGLKVLGLEAEGRIGGRIKTIPYGEHALDIGAAWCHGEK
DNIVFELANPLGLLGRPKPNHKWFVLSNGDLVPNDTSEGILQELSDEVAKADKNNTKSIS
DCARNATKTNTALKKQPQFLQPFLEYYERNNHVGGQNDAKTGKSLKSLEECWGCEGEFML
NWKGRGFKTILDVLLKKYPDPSKQIPVEILLNKEVEIIKWKTTQPGLQPDNPLVQVKCKD
GSLYAANSVIVTMSIGVLKERHNQLFNPPLPQEKLNAINNLHLCVLDKIYIEFTEPWWPE
TPTDLAILWQESDKAKFAPNEKWITEIYGLMSVEYHPNMLLAWIYGEGAVAMEKVSEDQV
KAGVKKLMEVVFKKKFKVTPVKSVVRTQWASNPYVRGTYSYRSVTTEEKGGSAITLSEPL
YHANKYPVVCFAGEATSHHRHGAVHGAIESGFREADRLIASFKN*
>g11396.t1
MLKHAQRPPAANDDRYQNMPRRPHHHLPLNVSTLDSSKHSVGGTSASVSPGAQPETRPTP
APITVTSPPKIANGNATGLPTRPVPVRSRSSRAATEEALTSLALLCLVSLLLALLALLFL
LKISAPATSAPEEFAVVYEVTLALCALTLSLNLCCLLVCAIQFLFAVKLVHTPSAPNGR*
>g11397.t1
MVQMAKSEDGLDFDDDSLVDRDFVPELNAFEEEAPEVDIDVESIIEALENTDETPSSSTV
TSHESTAGPSQPKNLRTGDKTKPAKLKLRWKKKNLELNAGQLMFMGNKNLGSDLLELDTP
VQFFLYLFSNDLQENI*
>g11398.t1
MVMSNKYLQKSAITRVCAVGGFFISIPVFLTGIILYTFIQFHSTPAIVTSVFIGVGIIFC
GCAMVHNVFVWQKEKTNLVKAFRTQDHNTTNATANLNASNGVLVGNGHLNNTGNLSFHSM
SAPYTHPITLLQQGGPYIIRPPTSTPPGEGAVTPGVPAATIDLSHDTHELSTLV*
>g11399.t1
MNSNAEVLYVKGMNITTSDSENEGDEDIWDDSKLNHAYDKALKIANEEVAKRIAMSTNTL
SNSKDGTGKNKKGNPIPKTNSTKKESKVEWKAGMACRAVYECDGQEYEAFLLRIINDKEC
VVRFLGYENTEIVLINSLKPSLGKVERKLQIKEALISDNNGDVTSEFSHDNTEDALLSPV
HTDTSSHRKKKMPKKKKNSKPKMNFELPNIPMPPNMGMLRNLSPMDMPIPPPPPMNFTSD
RDSEDQAVSSMLLSWYMSGYYTGLYQGMKRYLHR*
>g11400.t1
MWRAGVFFLTQIVVCQFTTESPSTSTTEEEQTVTSFYALSTGIAPAPVMLRLGNSTIDST
KSFKVPQPTQDPGTITLQPSIVKIGMIPHVVSKNTYFDHDRKYGPNFEDTPDGNITKMTV
QLGEDAHLNCRISLLQDKTVSWVRRRGRDEMPELLTFGAVTYAADNRVTVARRYPGNWRL
LIREVKPDDEGVYECQISTHPPRVSRTYLHVNTPQVWVVDEAGAPLLEKYYEAESTLALV
CRARHVETPAVLTWLHEGRALNADTTRGGISVKTEQVPGGADSLLRLARVNSSDAGNYTC
AVRGARPHTVAVHVLNGTT*
>g11401.t1
MEGSPFNRSGITRRSPPPTPTHQKAHEGIEVISTPEIQNWLSSIDQCLSEVCSIASEGKL
NSDQKLKINNLCRKVGHGAAQMAVQYQAAKQKVIVTYNALQTLTDECDLTDSLKDIKRSI
QESSTKQIAPTTSFAEMVKKGVNNFVHPRPVSSVAIYPNDISKTSEETKALVQKIISSEE
MKLKVRGVRKTRKGGVIISTETKDDLEKLKESVQRATPGLTVDDPQKRNPRIIIIGVSTA
MMENEVLTCIFEQNVDDKMPSMSRETFMTSVKLSYKSGKRNMESCNYIIEVPAVPNPAKP
WLLRVDIAVKRVIRSKNARRKWRRQNVQRACVSKKPRNHKTGDLECPAKKAAEYRYINSV
NYEGA*
>g11402.t1
MNRGQRDLFDQLPPDRDREEVRLEAEQVFLEQLEERRRRSAFMRTEKFCRSLEMFCGKCG
ERGHKKSECNSTDTCCATCHRFKRKDADSHTTGALGCPARIHAEQQAVNMTHYG*
>g11403.t1
MSEDSLVRLCSKSFTVEDIDSAKSLLVEPIRTSKRKIPRKGDGRSQRDLNDMISILKETD
PELTPIFVARDLQKLPPVHFDNLDPTRLLKDILPVQSELSSLAVCAVASVSLARSTVNNN
PLAPDKPVLVQRVEASVCTAATNMHTTPPPANSCSPRVNHQATSTPTMPSNTFANDVSAE
GQWTFQKPTEQWILAQRRKVRNRFATVEGKAQSSTQEKFKAADIKVPLFVNNVDKDTSEN
VICDYILSKTQVLKLSIYSSKSEKYSFESAETI*
>g11404.t1
MFLVVFMCLCLGYGEGYKILGNGYHASVGIPRAIALQSSVNRIVGGSAVGTVDTIPYQAG
IIATLTTGWTSVCGGSLVASNRVLTAAHCWWDGQSQARQFTIVLGSLTIFSGGTRITTTD
VTAHPLWDPNQITNDIAMVKISTVSLSNSIQVIPLPTLADTNLDFVGVTALASGYGKTTD
AQNSFPTSTALHHVSVNIITNAVCQKSFEAALHGSHLCTNGVNGVGTCDGDSGGPLTAVR
NNQRILVGITSFGLGNGCQQGYPSVYTRVTAFLPWINAQL*
>g11405.t1
MDKLRENHPQKFFLKNICRVLYYFGTCDCWYEDAGRSELWKRFYPIWRVISNGYVFLNSF
NELAAFLRTDLSDRERKDLSLLSFAHLLICVKLLVMYGQQDRIRVLLKRLLEDNRSIFPD
KELEKQSVRKAMKYCSSLCVAVYGTLTLSLLAAIRDHFKDGRPLKNVVTYYPSPNSSGYL
IVIIRVLIEFHWWYSVTIMVFIECLCLFCLAFLSFKFRRTRLFFESLREKFLYCEGNLIM
NDEYRKDFVLGIQLHENALRCARSVQYALGNIYSVQIIQSIILTVNCMLSLVSVKHSLPF
LFANLTFMSGLVILTGCYMLDSGDVTYEASLIPTAIFHSGWELTRRPANLRTLVVTALQR
SQVPVCMTAFGIIILSSSNFISVLRSSYSFFAVMY*
>g11405.t2
MDKLRENHPQKFFLKNICRVLYYFGTCDCWYEDAGRSELWKRFYPIWRVISNGYVFLNSF
NELAAFLRTDLSDRERKDLSLLSFAHLLICVKLLVMYGQQDRIRVLLKRLLEDNRSIFPD
KELEKQSVRKAMKYCSSLCVAVYGTLTLSLLAAIRDHFKDGRPLKNVVTYYPSPNSSGYL
IVIIRVLIEFHWWYSVTIMVFIECLCLFCLAFLSFKFRRTRLFFESLREKFLYCEGNLIM
NDEYRKDFVLGIQLHENALRDISTKVSGVTHLHFDLWCARSVQYALGNIYSVQIIQSIIL
TVNCMLSLVSVKHSLPFLFANLTFMSGLVILTGCYMLDSGDVTYEASLIPTAIFHSGWEL
TRRPANLRTLVVTALQRSQVPVCMTAFGIIILSSSNFISVLRSSYSFFAVMY*
>g11406.t1
MSEFVGEASKNENDYIDRVEIINDDGENEYLLPHSNGVTIEDPGCILEVDSDEEELRSEN
QRNNNLCKYLPIVKVVDCNKFPWYYKLNSSKSKSDEEKENVENKQLDVEVSPDVFNVDNS
DMVFNKSENVNQVIENKTSQPEKASKSESNIKNVDFKRNKGLVGLKIGLEPVLCDAKCIK
KEIKNINPHSTLSQGNTKSSSLDTMTYSAESCKDLKIKIRVTKNEPTIDTQNIIKSAGAD
CQQKCDNPDSKSNTNNLVRVTAVSEQNKTSDCSKDEKIREDKKHKIFTEDMTLLDTARII
VKQVKKPTKLIMGSKIDTTVDVNAVKIDVQSSEQILKSPPLTSLVVANKPTNEAKETKTV
IAMPTKERIFEVEKFKTASCDSVINKDSKKLTTDNDLQKHIISSSSEPVLTQRKKRVSST
ATTKKETIRYDNRKQIYEQTKNNAFTVPITSDGIGIKSQSNLKNKSLNANSSETIHNQKA
FSTLSNSVAWSQPMPQHIYNEPRKELNNGSVKNTDQIRETATTTVSSFYPNHLASVGGST
INCMLAPRNHETSYYRNMEHHLIQSLYCDFRMNGGSQQDFCSRYRHLMSASYYAYSSRPP
PPPPPPPQCSPIPPRRSTSRPMRPYKLNSVHTTSPQSHPAPRYPSTEQFRMHRLTSHQFP
PERYQPTISEDPISSQYARNDSNLRLVQNFVSSLTSSEMSNMYVPLDYSSPKFSAQKTIS
EPVLPKITFTMSQSPTASTGSPISSQALYPGCVEIPSDVYPSSKQIHLQYPARNPLQPPS
RPSQYSPVIQSVIATNPNRINHTQFEPHHVITTSNLDKYNDPAPYNVPKHHLSSYYPATN
MTLPQNNVVSPSCHYPSKKESQNVNIDELPIPVINATKQFDQSLQLPLPNRPSSQPKSST
INSLQDLYSIPSEQFFSPPPLEKQQLLTTQLPPSENSSGNMHCTSSQLTTSTSQSAVHKK
NTNICYTNQKLISRILENEFQQIVDIKNNKRKLVTDQISGPQMEQVGISECQSTVQNTGD
ISVKKEDNNKNNDYPELKKMLLTSMGYSPPILPIPTYENMLSKKKMHIPVMNAAVEYKKK
KYDPNQRNFSEKNTRT*
>g11407.t1
MFGFKRSMIQAVIILIWANQYCSLDYTILKFIITSMLTSAVVLTLLTYDHDYWADKGVFA
PPASPLVGHIWNVVTFKEQVGICFKNIYDTYRNERFLGTHQFFKRTLVIRDPELFKRICV
NDFHHFTDRGFFYDVEVDPLALSVLTLRGNEWKRLRAKISPIFSPNKLRGMFHIIDNTAN
EFLLRLKKLVNADIHESLHNINGHEADDNSLKQEGAAELKNEDNSTVVDCEKLVGGYTAD
AIVPCAFGLKSNVMDNPKDPFAVALHAFYEMSFFNVLEKTMRQFWPAFVLFFKMRNIPKT
THDFFCNIVMGVLRDREKGAREKRGDFIDMMMALRNDSKNNNSKEDAETDVEITDMVISA
NAFIIFLGGYETTSATLAFLLLEIAAHPPVQEKMRREVEEVLHKHGHLTYEALQELNYME
MVIQETLRLYPPFPNIQRMCTKDYTIPDTSVVVEKGTIVLFPILAVHRDEQYFENADAFI
PERWADLSLPPGVYIPFGDGPRYCIGKRFALVQMKCCLVRVLQHVRVGALAERSRPFGVD
HMCPLTLHPADSKLKISLL*
>g11408.t1
MKGFGIALLCLVGLVLTVQGRSTGVQSDSCEVVAGSAPNVVYLSVVSSLGWGRTRRCVGS
LINSGWVLTTGTCLQDASFIWIYYGAVNVINPSMVTESSRARFHPGYNPQTGENNIALIS
INRYIQTTDNIVPADVADVDAEVPSSATFYAYGANSDNGPGETLQCSGVDLEVSEDGTIT
ASGDSQPTQFDDGAPLVVDGVQYGVLTDTENFVFTNPANYVSWMEAEFANP*
>g11409.t1
MSIQVCRDASDAVALYLPQRLYLKSFARLNISVQLPAHKVHGKAISNWELMEKIRKMIQP
DSFSLLKVSKHSSEVIRFDAELENREKLDRVLSRLEGRIIQLNDYPDSLKVRVSEAKSEF
PIRHSWDSFFRDATDMDEMKPGERPDTIHITNLPIRWFVHESDRDEDAPPSESIFKKAFE
KYGSIRQVDIPVADPFRKQMKESMRGITIPQQDSGLYFEGYIQFSEYVAFVRCMDALRGR
KLLRKKSDVAEWCSYKVDFDKTKHMTDASVKRRSIVREKLASRQRAKDEEEKQERERIAK
QEAKERQKVEHNEREKLEKMREREERRKKKQLAKLMERDNVDVNKTVREERKKLLKVQKK
LQAIRLIEELFKRIELRPELQCNGNKPERYYMASERAARARLVDKVRRQQERLLDEQRDQ
LKQALDGRIVIRTALETKKPRRESSVSSLSSEDREHKRVKTEKNSPEREVDYHKNPGLYG
MPAPYGFGFPYHACPPPPAYFPQSMPSMYYGVRGYFPDGYRRPRGRGRGRGRGRMPYFDG
PDASQQYYQYFKKLTQAEGRNEHDDRGRSRSRSRSHRRSYSRSRSRSRSRRRSYSRSRSR
SRRSRSRRSRSRSWRSRSRSRRSRSHHSRSRSRRRSRSRRSRTKSRSKSKNHTPSPKKTT
NSKDRTASPKNDESRRSKSWTSLKDGEARKSWSKSPKII*
>g11409.t2
MSIQVCRDASDAVALYLPQRLYLKSFARLNISVQLPAHKVHGKAISNWELMEKIRKMIQP
DSFSLLKVSKHSSEVIRFDAELENREKLDRVLSRLEGRIIQLNDYPDSLKVRVSEAKSEF
PIRHSWDSFFRDATDMDEMKPGERPDTIHITNLPIRWFVHESDRDEDAPPSESIFKKAFE
KYGSIRQVDIPVADPFRKQMKESMRGITIPQQDSGLYFEGYIQFSEYVAFVRCMDALRGR
KLLRKKSDVAEWCSYKVDFDKTKHMTDASVKRRSIVREKLASRQRAKDEEEKQERERIAK
QEAKERQKQTVSRMIFHSLRQKVEHNEREKLEKMREREERRKKKQLAKLMERDNVDVNKT
VREERKKLLKVQKKLQAIRLIEELFKRIELRPELQCNGNKPERYYMASERAARARLVDKV
RRQQERLLDEQRDQLKQALDGRIVIRTALETKKPRRESSVSSLSSEDREHKRVKTEKNSP
EREVDYHKNPGLYGMPAPYGFGFPYHACPPPPAYFPQSMPSMYYGVRGYFPDGYRRPRGR
GRGRGRGRMPYFDGPDASQQYYQYFKKLTQAEGRNEHDDRGRSRSRSRSHRRSYSRSRSR
SRSRRRSYSRSRSRSRRSRSRRSRSRSWRSRSRSRRSRSHHSRSRSRRRSRSRRSRTKSR
SKSKNHTPSPKKTTNSKDRTASPKNDESRRSKSWTSLKDGEARKSWSKSPKII*
>g11410.t1
MTEPPVKVKTERPDEAEIRELAAKMVEANKAKALAASVAAARPPPGAMLGAPPPGAGGQM
GILNFLTRKPGAPADQPRPTSDDKKTPVPDEASWKGHFGWDMLGKCHIPYIFRSGEKYVA
VRMVEIKLLNKYLNYLHADIYSCTCIRSYYITEIEARLLNEINNRHCDGQFGREPFTQKD
LVVRLSDAYEFYNFLDVCYNKLLRGTTNNKDKCGFIRINKESVVPYTVRDSQKFVPLFYF
EGETDNLKLKADQLKGWDLSYLKFCCKVQGIRNELFASETCSVISLTDIKSYFPPGTEFE
EYWPNKVVDSQLLISAKGSVSTGGQWTRAPPAPPPGAVGVGGAVGMGVGASRGRRPTQRH
SPASAAMQMPHSAISAASVQALANGWSIPGTLTQAQQQQVLRLAQAHVAAQAQAAARYST
AIAAAAALPQHRSQHQRNVQFPNSAITMAMGQQPPPPLVRSTANTTTMNVPPQVTGSMNG
HSASHSVDSRKRLTPIPDISITGNHTPYKVQKALVENTMVPCINAKPYQYTELLMTLPDL
ASHFFPRVSLTTCRAMLDALGLTLYRPNSTQLQVLRNSGKCKSAAAGENGLALVQIRDVM
QHMPQFKYMLRSGLAADEPHQPHQPHQPHQSHQSHQSHQPHQPHQAHAPPRPAHAPPPSH
AKRARAN*
>g11411.t1
MEDNRICRICLVVDVKLYTLHSYSLNIYLETLVGMSMLSTELPPYICYECAALLQKCFYF
REKCLRGQAALYDILGMQGKIDREAVTIIDRKNIHVASRLTVKYIDEIIVCEERERVEVV
VDEIKEEPVHEFDYTDCIKVESCDEYIALTSDDDKPLSVHKIKKEKKTKKGKRGRKRKEP
VVEKDQWISEFEIGTDSENPQEAEDLKPIVDSTTENEPNVPVKRKPGRPRKTDKKVVKIK
RRARNNGGEYDEGEMEDYVTIINLSIEEQKDEITKRQHSSNYENAQFKCSLCFKGFIDTS
AWKHHSAKHDPSAGDMECDICRVRFKTRRSLQKHAANHEKKYACKACPYVSKTTTQAKQH
QRWHKGVTYKCQYCDEVLAKWTSYLSHVRMKHPSEFICEVCGYSFVSRLGLNMHRTMMHK
DRAEKEATEEEKAGPYCTECDVKFVSTEAWKRHLVTSIKHSQRTDFNAGCRVCGETFGSG
EELRTHHRRQHARARPKNYGKRPSALAWPHRCLHCSEEIPNAREYWTHFRRMHPDKDYPI
QKDYVCDICGKSFRGNAFLVYHKRTHGEERAYPCAQCGKRFHNRTNLHTHRRTHSDLRPH
ACSLCHKAFKCKGALDRHFRSHTGVKPYVCEVCGKAFAQSNSRNLHVKTVHLRQPSPYVS
RSRLERRKATAIKEQPAQTFLY*
>g11412.t1
MSVIVTDAVHPRFKPKPNVFTGRLKVALVQLSVGPDKAKNIAAAVSEIHKAKDKGAQLVA
LPECFNSPYGTKYFDEYAEEVPSGVTCRALSAAAAAAGVCVVGGTLPERHAGELYNTCTV
WDSTGEMLAQHRKMHLFDIDIPNKITFKESEVLSAGNQITTFDYNGFKIGIGICYDLRFP
EMAHLMAKQGCSFLIYPGAFNMTTGPKHWELLGRARATDQQVWVGLVSPARDLTAGYVAW
GHSTLIDPWGAVVGTLDDKADTLIADLDLTTVEEVRSQIPVRTQRRTDVYDTILKS*
>g11413.t1
MNNIAVLGAGINGLACAVKIKEKYPGIDVAIISDNFTPNTTGDGSGGLWLPYLCGNTSQK
ALSKWGGETYQLLFKLWREGGHDVSLMPMYQLYRKGRDVERPEWADLVFGYSALDRKQLD
YIRELHTVPYEFGQTFSTFVTYPPSMLAYLTERFREARGRVVQAKVTSLRDPCLREYDAI
INCLGLGARDVVPDTKVFPIRGQISKVSAPWINETFEDEDTGLYIIPNAKMCVMGGTQQR
HNYSRDVDDADTDTIHTGCTQLIPSLKNAELIEQWVGLRPGREDVRLEPEMIDGKLFIHN
YGHGGSGMTLFWGCSSEVLELFDEHIAGTRKHNEKSKL*
>g11414.t1
MKLTVDGLLVYFPYDYIYPEQYAYMLELKRALDAKGHGLLEMPSGTGKTISLLSLIVAYM
IQNPHHVRKLIYCSRTVPEIEKVLEELKNLIKYYEKSQGEKPSLTGVVLSSRKNLCIHPE
VSREREGKLVDGKCHSLTASYIRDRHERDSSVPTCQFYEGFNREGKESMLPYGVYTMDDL
KQYGADRNWCPYFLSRFAIIHAEIVVYSYHYLLDPKIAEVVSKELNREAVVVFDEAHNID
NVCIDSLSCRVTRRTVDRCTQALQQLEKHVAQIREDDANRLTLEYEQLVEGLREAAAARD
ADMILGNPVLPDEVLDEVVPGNIRNAEHFLGFLKRFIEYIKTRLRIQHVVQESPAGFLKD
VSTRVCIERKPLRFCASRLASLLRTLQVPDPSHFSALTLIAHLATLVATYTKGFIIIIEP
FDDKTPTVSNPILHFSCMDSSIAMRPVFSRFQSIIITSGTLSPLDMYPKILDFNPVVMSS
FTMTLARPCILPMIVSKGSDQVAISSKYESREDVAVIRNYGQLLVEISTCVPDGVVCFFT
SYLYLESVVGAWYDQGVVASLQRHKLLFIETQDSAETSFALINYIKACESGRGAVLLSVA
RGKVSEGVDFDHHLGRAVLMFGIPYVFTQSRILKARLEYLRDQFQIRENDFLTFDAMRHA
AQCVGRALRGKTDYGIMIFADKRFSRADKRCKLPRWIQEHLKDSLCNLSTEEAVQICKRW
LRQMAQPFTREDQLGVSLLTLAQLQSTEQQEKIEKQVIQK*
>g11415.t1
MSSKRGKRHLGNKHFPIAESVSIALKIQLDKFLQDENETELKFPTFLSAQERGFIHETVA
KLGLKSKSRGKGVHRFLTIYKRVGSTIIQNDAKLILDSNMRCSIAELFSAFPITSKEKDD
LSCCPEKERSPQLAHKSLGQLNNGVAQVPNTTYNPDLLKFREKLPVYEQRQDLINAITHN
QVIIVAGATGCGKTTQLPQLVLDHSQDNKSPARIYCTQPRRISAVSVAERVAYERMEKIG
QSIGYQIRLESRVSPRTVLTYCTNGVLLRTLMAGDASLTGVTHIFVDEVHERDKFSDFLL
IALRDALPRYKDTRLVLMSATMDTLIFSRYFNNCPVITIPGRLHEVQRYYLEDVLTMTQY
RNKKMAAVERELRAKLKSGQSYWSQLEGQKQSPEESGSSSKEENPIDAELQADMDEFLEE
CFNEGSLDSFSQVLYMFLSEGVPPACAHSACGRTALHAAAARGLAHTAAQVLRIGTYTLL
SGGGGRGACGRTALHAAAARGLAHTAAQVLRIGTYTLLSGGGGRGACGRTALHAAAARGL
AHTAAQVLRIGTYTLLSGGGGRGACGRTALHAAAARGLAHTAAQVLRIGTYTLLSGGGGR
GACGRTALHAAAARGLAHTAAQVLRIGTYTLLSGGGGRGACGRTALHAAAARGLAHTAAQ
VLRIGGDASLKDKSGKTAYDYATENGHTECAKLLSTFKITEETKSNQEDDNSDSFLLDVY
HHTISEELIDHELMLALIKHIHLNLPKGSILIFLPGYDDIITLRDMIQGCSEMSATKYTI
FTLHSNMQTLDQKKVFNPLPNARKIIISTNIAETSITIDDVVYVIDSCKVKEKYYESNAG
VCSLQCVWTSRACCQQRAGRAGRTKPGHCFHMCSKRRFNTLPLNSVPEILRVPLQELCLH
TKLLAPGNTPIADFLSKALEPPSFLAVRNAVTLLKTIGALTPMEDLTEIGQHLLDLTVEP
KLGKMLLYACVMKCLDPILTIVCSLANKEPFQISMNPENRKKGSTARKEFAADSYSDHMS
LLRAFQAWQTARANGTERGFCSKNLICGATMEMIVGYRSQLLAQLRALGLVKARGSGDIK
DVNLNSEKWHVVKAVLVSGLYPSIARVDRDSSSLRTSKEVKVAFHPSSTLHRGGGVTGSQ
TSVQNLPTDWVVFEEISRVGRFCFIRCTTLVTPLTVAMFGGPLRLPAGALTQRANPPGLS
SDSDSEADENNSSPDTASLILDDWIAFTADASDAISVFYLRQKLCALVIRRMSNPGKPMT
PLDEQILNTVVHVLGAEEKNVGLNQPMGIGQRPKPLTVDSPNWRMRVENDEQYNANRHEY
KNYPQYSQSEFNNNFYQNSFYRNGQRPGWRNDGMPQGFSPQSYSGPKSPMSPNGKTLLAN
IEKYAENGDNTKYFVSKVDDIHAVEAAQTSGTYPFSQNTAKKIQKAKQEGHRVVVFFSMA
AASKFVGGAALADGGALDFLATAHLPFHAARHITNSAAGGARVCGARDSAELCAASGRAL
LAALLARRPPHPPHPPHPPHTHAHTRPHTHPHPHPHPHAPHAPHTPHASHSQHAPHAPHA
PHPHHHQRQHKHPHDQ*
>g11416.t1
MSKKIKHLVVDTTAFIKAANLQDIAETIYTIQEVIDEITNDRQRRKLVVLPYDLKVKDVF
TENIKFVTDFSKKTGDYTSLSATDIKVMALTYQLEKELVGTEHLKAEPIIQRTIKVSGLS
GYNNPELLEVNENKPISNESNPDILNNPTDNTQITSDLSEHKTQINDFNEINNGEIEENT
DSDVDDDKLAEQIKNMDLKDALPVDDIMVKVSDEEEESESEEESDSDDGEWITPGNLAAK
KKEMDMGIFEDKSVEIACITSDFAMQNVLKQIGLNVTAIDGRIIRQLRTFIFRCTTCFKT
TSVMTKLFCPKCGHATLKKVSVSIDDEGNQHIHINGRKPLTARGKRFSLPTPKGGQHFQY
PILTEDQHIHKRFATKLARKKTNALDPDYIAGFSPFVMKDVNSKSAVLGVRADKQDVKYW
MKNYSKGKK*
>g11417.t1
MAATKNLAEIGYAFNSDGQLRKIKDGVVSDEPFQFNISTKHQECQAHYEELGTAVTNHIY
HLLETEEKLIRLLVPSDSDDHDGTFIFVSKDYDVKDVLMILIHGSGAVRAGQWARSLVIN
ESLDMGTQIPYIRKAIANNYGIMVLNTNDNYKEDGKKIRNSGTAEEHALYVWQTYVANTK
SSSIVIVAHSYGGVVTVSLADKLQTDFKKKVKAIAFTDSVHGFADIKVSEFMKEIARNWI
SSSSPLDTPEKTPDYDITRVSAGHPKHEMTSYTCMDSVFKFVGKKLAN*
>g11418.t1
MDITPLFKACIKTLKTRNKAFGIQSPPSDEKRLLRAKPKSVFMASAKDISSQITKLRDFL
LEHRERYLNFFENVTGEEMSDAERDQIDTGAQRIINTCSHLLKEFRNDNRKLSVSPQMRE
FMDVVVDLVDAYLKAVCKIHSELKALRVKRALDVRKLSRLELPQVKSNIPNPFISEKVLE
KEPENEETEEVDNSKDVDSSKTKMNLSENEIAVLSDEGELSAEELQMFESENIQLLNELN
NMTEEVRQIESKVLHIAELQDVFTEKVLQQEQDIDRIANTVVGATENVKDANEQIKQAIQ
RNAGLRVYILFFLLVMSFTLLFLDWYND*
>g11419.t1
MASNGNESKLSKHSIPIDILDDLCSRFIINLPPEDRGNLVRICFQTELAHWFYLDYYCTD
EPNGLNPCGIREFAAHIFQHVPELREHVSSLDAVLGKWREYKQTVPTYGAILLDTDLTHV
LLVQSYWTKASWGFPKGKVNEDEEPWKCAAREVLEETGFDISKLINKNDYIEAMIHEQVV
RLYIIGYIPRETKFQPRTRNEIKACEWFALADLPSNRKDMTPKVKMGVSPNAFFMVVPFV
KRMRRWVAERNPKAFNGTRRTRHKSMGDIESSTCKTKSKSVSQGIQSDIQDLQQNSGHKY
KSNHDRNHGSGVKMNGNGNKKERKMAKRQLFTPQNMLSNNFSPVHKQSPDPEVNEINQFL
NFVAPSWANFKFDRRAILDCLT*
>g11420.t1
MFPFSIKLHIYYLLIILLLSLAYGQDRKITPKLNPGCDSCTNKTTLIYIKADGNEDTIHQ
IWDFSRNLPTMIIFVGTLNSTINIEWERNQPSKFTMNEQPQYSFATVLDKLYEYDDLDDK
GHIEASCPQREHSFRRMSWTMNASVLTDKEVMVDMQGRFNNDRHEGVVKIRLDLLPFKDY
ASDLPHLIHTANSTLVDISLVNLTMSRSYNASRYAVHLVLLSMDDWKDTMHYVMRKSLDD
EHTPGVFEIMEIKSPSSYNKDAGGYLQFRPVAYTARDRNVASSTIAHVSDFNKTSIPKHS
TMQIFYSTFDETNLLVQDMFVSFGEAGDGYYKAHNYTAWSYTVGYGRPPTEGFSTFVIAI
ISVGLGLPAALTLSAAAVLLARRRALRNAARHAPRRFTDED*
>g11421.t1
MEASTIEKKCIKEGQAEIQLTSDKVFYNPVQEFNRDLSIAVLSVFSEEYKNEKIGQLKKK
EIVEDVAGNGGNSEVLVSILEALSATGLRSIRYAKEVPNISKIIANDISEQAVETIKSNI
VHNEVENLIETSHDDACMLMYKHKQPSKRFAAIDLDPYGCPAIFLDAAVQSVQDGGLLLV
TATDMAVLAGNSPETCYCKYGAVSLKTKCCHEMALRILLQCIEQHANRYSRYIVPLLSIS
ADFYIRVFVKVYSGAIHCKKTTSKLSMVYQCVGCDTITLQPLGGFNPNPTEKNPSQTKAY
LPAVPPVGEYCVHCNQRHHLGGPIWSAPIHDESFVSRVLTRAQDRAESFGTAKRIQGVLA
MVLEEIQDAPLYYTMDKLFGRVHLETMPMLVMRSAILNAGYKVSYSHASKMSIKTRAPPL
LLWDIVRTWAQAHPAKPAKLEADPVANHILSQNIQSSIDLSLRPDANPNSRRDGCLRFQF
NPTPHWGPGSRAVINVGEEKMSKAVRNQNKNVNKQNRDKRGHSPLSDEEHRKKIHPDADV
TV*
>g11422.t1
MCDDTDDKKSSLVCYYYEGHPFNIQGDKDLHNSLQNDINYASEFFQQLLNNRDEEKLNDH
EQSNNSMQDDEMMETILKVEPSQSSNTEDGENVLKQKERRVYTDMLHTENWEDSSVEFLL
NEYFLRKDKFKDPKYKKRNLWCEIALEFEKINKRVSFHDVSKKFANMKTFYCKIKNSNTK
ITKGTRRKTWQWLPQMDDIFGDDPSIKFSSNVKSMPYENEEPVNLATQSTSEHNYHENSD
EASSFKIIPDKNKYTMSPNRFKSAKAKHLYYRRQKDIDLEYLKIDVMKKLVKKLDENKNI
QNQQMEIWDQRLSELTAIFKEQNAILRRISNKLPNS*
>g11423.t1
MHTASVLVRNATFNPKLRTSIRLARNVTKIASHRLTGATGPLPVCFSGYGARTARACSYG
CHLPTAKYEGIRLYSTGSKSDPPEEEPEVKEEPLFSSQLPATVAVPEVWPQVPVIAINRN
PVFPRFIKLIEISNPALIDLIRRKVKLNQPYIGIFLRKKEDEKSDVVSNLEDLHQVGVFA
QIHEMQDMDYKLRLVVMAHRRIKITGQFIEDEVETGPAEMKLKFPVFNVEFNVTREESDA
ERRRRKHRNTRRAKAEETEKEPKAAPDHVMMVKVENMMHDKFQQNEEVKAITQEVIKTIR
DIINMNPLYRESLHHMLAQGQRVVDNPVYLSDLGAALTGAEPQDLQAVLEEMDIPKRLMM
SLSLLKKEYELSKLQQKIGKEVEEKVKQQHRKYILHEQLKVIKKELGLEKDDKDAIGDKF
RERLADKQVPQAVQTVIDEELNKLNFLESHSSEFNVTRCYLDWLTSLPWGVTSEENLKLE
DAQVILDEDHYGMEDIKKRILEFIAVSQLKGSTQGKILCFHGPPGVGKTSIARSIARALN
RQYFRFSVGGMTDVAEIKGHRRTYVGAMPGKLVQCLKKTATENPLVLIDEVDKIGKGMHG
DPASALLELLDPEQNANFLDHYLDVPIDLSRVLFICTANVVDMIPEPLRDRMELIDMSGY
VAEEKLAIAQQYLVPAARRNCGLSGHQLDLTPAALHALIRSYCRESGVRNLQKHIEKIAR
KVAFKIVKQEADKLEVTEENLSELVGKPTFKHDRMYDMTPPGVVMGLAWTAMGGSTLYIE
TALRNTLSDDKAPMGSLELTGHLGDVMKESARIALTVARNYLAQNDPGNTFLNTSHLHLH
VPEGATPKDGPSAGVTVTTALLSLARGRPVRGHLAMTGEVSLTGRVLPVGGIKEKIIAAK
RVGVTCVILPEENRRDFDDLPSFIKDNIDVHFVNDYPDVFRIAFQQEQV*
>g11424.t1
MDGKDVCVEIENDEFFSKFLVDTVKPIVGENISVSEQVTKLALGIEKLTKSLETQVLAKH
NDLLTQASHISDLEAMLESVRAQVQTLLKGADKLKDRVHTPYYALENQTVMLERVQITCN
LLRHAAKILALWNKLSSVKENPAREAMILFELNELIGDYDFEGITLLEDILIKVELRRKE
LLNNSTEFLQTSLLSGDKTKLLQCFKVFHNLQCTEQQIRNTVDNILADLKKEIADALNVQ
MVSIEVKKSSSGRVAPGKANIMNAQDFKIKLWDNIEKLFREDIYNSCTKVIMLQNVVNEL
HAIGNFRNIAKNFWNDLSLIFSSELEKSPINVNQSVEIDFPRLLKCFNDLLSRLKCKNLE
INRSSLTKWENSFLSKSLGKLLEPVRSMWHLSQVPNMDQIDTAIRVITEALSISLGDKQL
SISLANSVAKSIKQMHVEAEQRLSMDSDVAQIIEPPTSSQQKNADLCNSLHYFSSQIKRV
LGNMSSMLPQESIQIVQNSLKDISSLPILQMFAESIKNSLHLILMTMHDEPDLTRTDDPN
NKTLSCCPYMKELQQFVSRCKDIYLSMYHDRSALNECCVDISKACIERFIQHICNVRPLT
KYGRAKLQADCKHLETSLSPLVNDITELGDNCRQLKALQLLLEKSPQDVAKSQYEGASLP
YSLVMMFLFSYAGPQLMAPHTCAGWNIQKLMQWLDSHRNERDRIEFVAGALQRYQNHVRQ
NQIATYDEVYPVLLQLLEDARKNIKKN*
>g11425.t1
MGTALLNGNPTVARSYGVPFVETSAKTRMGVDDAFYTLVREIRKDKESRGKKFRRGNKIG
GRRRFKCTLL*
>g11426.t1
MCAKRRPPVLLKPNRASKIIALVPNEHEPSDASEISDSETELHDARTNSSTPLSSPAPSI
ASSLANLTIDTSDDEELNSEDADIIPDSIVREIGDSFYENVPSLSAIPSLPATPITPIAS
SLAPRKTRSRKPPTVKAKRPKKAKKFQLTYNWRVAQFRHQATIEEGENDDYIDLPENDSP
LSFFHLYFSEDILTGIVEQTNLYSVQQTGKSIQLTDEEFRDFLAIHVLMGIVVMPSYLDY
WSEKFRYGNIAFLYFCLIKKHKNNYGFYYP*
>g11427.t1
MTEYKLVVVGAGGVGKSALTIQLIQNHFVDEYDPTIEDSYRKQVVIDGETCLLDILDTAG
QEEYSAMRDQYMRTGEGFLLVFAVNSAKSFEDIGSYREQIKRVKDAEEVPMVLVGNKCDL
QAWAVDMTQAREKIDS*
>g11428.t1
MSKAMEEEKTGPEALEDAGILEADVGARFDQQLSGIDPRLKVMMDPQAHRDLRPEMMFIR
EELRQAKWQTLAVRRTALKKLLMKDFEREDCELRNIGLAYAPPDP*
>g11429.t1
MLWVIGLLILSLLIWVFLNQQDHPLDKLPGPPKIPIFGELFELMIGLPKIYGHRFVIKVF
KRRILHLYNVKDFEVVLSHSRNIKKNKPYTFLQPWLGTGLLISTGSKWHKRRKILTPAFH
FNILKNFSRIFEEQSRRMVDRLSHETAMVDVVPLISDSTLFTICETAMGTRLDSDKSAAT
VQYKEAIAVIGNVLVKRLTNFLLHNKLLFNSLPIGKHFGKNVKNVHTFADNVIIERKTKL
VNSVRRENEEDGGKKRLALLDLLLEAEIKGEIDLEGIREEVNTFMFEGHDTTAMALTFGL
MLLADHEEVQERIYEECKRAPDIAEMKYLEAVIKEVLRLYPSVPFIGREISEDFTLVGGL
LVPKGSEVLVHIYDMQRRPDVFPDPDAFLPERFLKGESRSPYAFVPFSAGPRNCIGQRFA
MQEMKCMLSEVCRNFRLEPKTKGWRPRLKADIILRPAEPIYVRFIPR*
>g11430.t1
MLWLIGLVIVFAIWVLLNLDAHPMDNMPGPPKIPIFGNSRIFLWKNQRQLLETLNGLPKL
YGNRFVMKLFKRRILHVSNVKDIEVILSHTRNINKNKAYTFFEPWLGTGLLTSTESKWHK
RRKILTPAFHFNILKNFTAVFQRQSKSLVEQLKKETDFVDVLPLVTASTLFIICETAMGT
QMDGDKSPTTLQYKKAISMIGNILITRLTNFLLHSELVFNMLPIGRHFRKYRNDLCSFAD
NVILERKKEVIDNVRQENEENDGKKRLALLDLLLEVENKGEIDLEGIREEVNTFMFGGHD
TTAVALTFALMLLADHEKVQERIYEECKSVSDMTKLKYLEAVIKEVLRLYPPVGYIARQI
SEDFTLDGDVLVPKGSEVMIHIYDMHRSPDVYPEPEAFLPERFLNGEIRSPFAFVPFSAG
PRNCIGQRFAMQEMKCMLSEICRNFRMEPRTKGWRSPLMTDLVLRPVEPIYIKFIPR*
>g11431.t1
MSDVSIETSTVQSGRQFWDYFEESASFNISFEDTLPRNQGAVLTTYGVLMTVGALGNVAV
LTTLARSRRRKSRVDLLMTHLAIADVCVTCGVIPLEIGWKYTNAWLVGNLLCKVLLVMRA
FGLYLSSNVLVCISVDRFFAVLYPLRLPVARRRSKQMLYCAWATALACSLPQSIVFRVKH
HPHVIGFEQCVSFDAFASIRLEVAYTVFCLCAMYFVPLLVITVCYLCIFCEIRKSSNELD
DKCAHSNGNEVARVRLRRSDRRVLERARRRTLRMTVTIVCVFALCWLPYATMAMWYMIDR
ESASQVSPQVQDLLFAMAVSNSCMNPLVYGSYTLRLSSTVQRFLKNSCCVSAAASDTLGN
SGSSSMKHRNGNPETPHSCTKAMTNGRVGPRLGVRFAETSLTAVPADRLEVPKTRAPA*
>g11432.t1
MNENEEEEPLTTSKNSSLLYKSEQNLSPKNILSQEDMTISKCSEVRREKRKIIEDTSDEI
NDEEFIRVTRRKGKRFIRSDSIEGEQNLGVNGNNNEEFKKEPYVVVVTSQEKMPKPISFA
KLLRSENIIDVLKIQYKNMYKIYVHFNTKEDAIKLTQCPKLQELGFRCYMLFEQSFSYGV
VKNIDLDINESQLMSIFESEMEIVAVRRLRRLDLDSKWIESEAVRICFKKSLTKAADEHI
PDIVYCNKPESKFKPKHYWSPSLSHVVAQRRLALTNFRQNPTPNNLSILENKTEKSKNEI
SAAKFEGWQKFCDSIGQKCSVSDMWDRMGWIKGTGSKRSFPSIEKQKELLYSLTSDSVTN
AKPEFTSRNDFLESDFTVQEFENCLKKKDTSPG*
>g11433.t1
MSSSLYASIVVHFSRLILLSIVIYSIILIYMYNIKLRDIRANRQDISYLNHTELKYILQW
TRRFSAPFDFMGEGNSAFTKNKCQYTNCFVTDDSNYFLDQSNFDAIAFNGRDVIHLWPFQ
LPSNRKPKQKYIFGAMESPDMFPACDVMLDGFFNWTWTYKLDSDFRWGYITIYDLQANVV
GPAINMNWPEMEPIGDDLKKKLSTKSKAVAWFVSHCSTKSGREIFAADVADELRQYGWTV
DIYGACGPYKCSKSDKKSCFQMLEEEYYFYFSFENSFAEDYVTEKLLTALNNYAVPVVFG
AANYSRFLPPGSYLDGRELGAVKLAHLISEIIGNVSLYHEFFRWRNHYVYTETSSTDDIC
KLCEMLNNQDAVESYSTWYDFRTWWNGARYQENCL*
>g11434.t1
MFLFKFAVLLIIYNKSSVNAVEKSQVITHGNEKHILLWPHSKFFPFPNLGSKNNAFIKYH
CRYQNCFVTNDSLSLPSVTDFDLILFNVRDFKKLKSWPTQRSENQTYGFVALESPQYFPA
CDIIYEDFFNWTITYKINSDFRWGYIAIHDKNGTEIGPNYDIQWSNTFENINDNVKHILD
RKSRTVAWFTSNCRPKSKRGDVAIEIDTELKKFNRSVDIYGACGNFKCPRSEEKKCFKKL
RDDYFFYFSFENSFAEDYVTEKLFTALDNYVVPVVFGGANYSRFLPPESYLDARAMSAQE
LATTMDRVITNRTLYYNFFRWKNHYTYKLMPSIKSVCKLCEKLNTDSSRHSHPDFRRWWN
GDDWAQYCR*
>g11435.t1
MITLILICVIFFIVYTKSSVFAKKDNQLLFVRNGKHILLWRHAKYYPFPNLGSLNDAFIK
NRCRYQNCFVTNTPTLPNVEDYDLILFNIRDMKEITSWPSQRSKNQRYGFVALESPPYFP
VCDNIYEDFFNWTITYKINSDLRWGYIAVYDKNATEIGPKYDIQWSNILEKIDDDLKHIL
DGKTRTAAWFTSNCKSKNKREEVAKNIDKELKKLNRSVDIYGACGDYKCLRSEEKKCFKK
LRDDYFFYFSFENSLAEDYVTEKLFTALDNYAVPVVLYTYSLERIPFCVNQTI*
>g11436.t1
MSGTTSYNNDKVVTGEVEYPASDPASGAFFQPDYKKNEDLKMMLDGSKDSLKLEAMKRII
GMIAKGRDASDLFPAVVKNVVSKNIEVKKLVYVYLVRYAEEQQDLALLSISTFQRALKDP
NQLIRASALRVLSSIRVTMIVPIVMLAIRDSASDMSPYVRKTAAHAIPKLYSLDPEQKEE
LVAIIDKLLSDKAPLVVGSAAMAFSEVCGDRMSLIHRSYRKLCSLLADVDEWGQLALLNV
LTVYAKTCFPDPNTEQYSSESETEKPFYESDSEGEGDKRPSSSPSVDPDLRLLLRAAKPL
LQSRNAGVVMAVAQLFCHCAPAQELPPVAKAMIRLLRAPIEVQSVVLNTIASLTVTRRSL
FEPFLKSFFVRNSDPTHIKLLKLEILTNLCSECSAPAVLREYQTYVASSDKAFAGATIQA
IGRLAVSIHSETETCLNGLLHLLSSKDEWVVCEAVVVVKRVVGGGARSARAAVARAAKLL
RADRLAGGARAAAVWLVAEHGAHQPRAAAILAHVAASFADQVRTAPACGRWPVAGGGARR
APAARRRHPGARGRLLRRPGAYCARVWPVAGGRWRSTARTSRAPPPSWRTWPPPSPTRCV
LRPRVAGGRWPVAGGGARRAPAAV*
>g11437.t1
MFVERQQYTVGSLSQYIGAAAAGYRPLPAPPAAPLAADLRDAATLTAAPPPLSAQVLAPR
SLPASPSAPLAADLPAPPAAPLAVRTGTAPPAPARAARRPRRCPHRYCPPGSCPRRPPPP
SLSAQVLPPPGPCPRRPPPPSLSAQVLCPRPLPAPPSAPLAADLRDAATLTAAPPPLSAQ
VLAPRSLPASPSAPLAADLPAPPAAPLAVRTGTAPPAPARAARRPPRCPHRYCAPGPCPR
RPPPPSLSAQVLPPRPLPAPPAAPLAVRTGTAPRPLPAPPAAPPRCPHRYCPPAPARAAR
RPPSLYWPPGPCPRPPPLPSLPTCPRRPPPPSLSAQVLPPRPLPAPPAAPLAVRTGTVPP
APARAARRPPRCPHRYCPPGPCPRRPPPPSLSAQVLPPGPCPRRPPPPLAVRTGTAPRPL
PAPPAAPPRCKHRYCPPGHCPRRPPPPLAVRTSTAPPATARAARRPPRCPHRYCPPGHCP
RRPPPPSPPRFPTPSAQLMTPSPPARSPPPRPHRYCPPVPCPLRPPPPSQPRPPRHRHMY
CLQTKVQLMSVFFHYSYYTITNKCTSQKNKSFYSEPESDGSGSSSSSDSSSSSGSEDSSD
DEGSNSNEKKPEKTKTANSYGSSESGTSDSESDSESSSSDKSEESDSSAESDRNDKDAEE
EETTNQSEEQKKNEKSNLELLLELDEVASTLPTMTPTCGGFLSPPTVPPTGLHSDAIIPV
GPSLVPAGSAEIVSRVVSGGLAATRRWSRAPHLYSHKMCAIDLTFTNHTSDDVTNIRINK
KTLTGSRAIHEFASIPTLSPGSSARVTLGVDFADSIHPIDFTVISSLGEVPVSITPPVGE
LMRAVSLPEARWDSEQRKLRGMTECDKKAEKLDDDQEICKRVFETANVAAITSTGAFLRF
AGRMMSSQDLVLLSVRAGGEAGWRATVTASCPNMAIASLLANEVAQAFAK*
>g11438.t1
MADKPPEEGYISVVDEEPELLELLKWDAPQNQKQMVATSLEKAKSPDKQVHRGREETDPF
ELSEPTFVDTYRLSKELVHNLCEELEPVMPVSTKSLDFSVESKVLAALSFYATGKYQKFI
GGRWDPNITQYFVSTAVMQVTEAFNHPTIVKKYIHFPHLRNERDLIKSRFYMKYSIPNVV
GCVDCMHVPIARPDEDQKKHYNKSYHSKKAQIICDSDMNITSVEAKHGGSLSHDAILNQH
AVRIDLESLNHAGEQCWLIGGPHYTQKPYLMTPVPKITKKSPVSPEKYYTTMHGQVHSAV
MDTIKQLKSRWKCLQATCNKQFDPPTVSMIIVACCILHNICNRHSQPTVQMTQTEERLEA
MKQKVANSPISKKREEDPNGIQARTVLVERIWNERLVVPESCSTAKKRISKKDRILEAYQ
PHPQPHQMPPQILMEDPSKRPRIVMNNPYGLGVAPGWGHYPQH*
>g11439.t1
MVGNELNKPKALENTKKDNAIEDINKINSLKSEEKDNEVLARYIRDESPPVERVKFEGLD
DRDSICSEESDNDKLPPIPDGGWGWVVVFAAFLTSACADGLAYSFGLLHEEFTNYFEASQ
SKTSLIGSLFIAIPLISGPIMSALVDRYGCRVMTMLAGFLSTVGFLLASISNSVEMLCLT
LGVISGLAMGILYVTSVVAVAFWFDKRRTLAVSLASCGIGFGTLVYSPMTNYFLEQFDWR
NTIVLLAGTVLNVCVCGALMRDPDWVIIKEKREKEMAKARSRKSSSAGSLSSRSVGGESM
YLTSDELNDLLKSGKTPEYILSMLTTSLAQAEQLEATTQMNAEQSYKRINSDIHLPTFIQ
QKEQVPAEVIEKLSSNKLLYNVILHNYPHLITRRRSEVNLYIEGHPPPNSLNEHAQLPVT
VKAKRPDAQDKKDTKEKAPDKLAIQSDGKETQDKKDDKPKHDKPPTIATKDQPNPPQTSW
LKEIFTDHHYLRDMTLYKNTIVHRGAMMNIPRYKLRASSLPDIYRNSTWSIWSGSDDKRR
WYDRVLDALKSTFEPRMFTEFHFLIFNLASLILSVWAIIPFFFLKSYMTEMEVDGGAMMI
SIIGIASGVGIVILGWAGDQPWINVTKTYAVCLFICGFSVAAFPFFITQYWYLAVVSTVF
GLSFASSYSYTPAILIELMPIDYFTMGFGVILLSQGIGHLIGPPLGGLIYDLTGTWDLTF
YVGGIWLAIAGVCVGVIPYTKNRRLYGKSPLIKDEETSTRNGSIV*
>g11439.t2
MVGNELNKPKALENTKKDNAIEDINKINSLKSEEKDNEVLARYIRDESPPVERVKFEGSV
GGESMYLTSDELNDLLKSGKTPEYILSMLTTSLAQAEQLEATTQMNAEQSYKRINSDIHL
PTFIQQKEQVPAEVIEKLSSNKLLYNVILHNYPHLITRRRSEVNLYIEGHPPPNSLNEHA
QLPVTVKAKRPDAQDKKDTKEKAPDKLAIQSDGKETQDKKDDKPKHDKPPTIATKDQPNP
PQTSWLKEIFTDHHYLRDMTLYKNTIVHRGAMMNIPRYKLRASSLPDIYRNSTWSIWSGS
DDKRRWYDRVLDALKSTFEPRMFTEFHFLIFNLASLILSVWAIIPFFFLKSYMTEMEVDG
GAMMISIIGIASGVGIVILGWAGDQPWINVTKTYAVCLFICGFSVAAFPFFITQYWYLAV
VSTVFGLSFASSYSYTPAILIELMPIDYFTMGFGVILLSQGIGHLIGPPLGGLIYDLTGT
WDLTFYVGGIWLAIAGVCVGVIPYTKNRRLYGKSPLIKDEETSTRNGSIV*
>g11440.t1
MLSPKINRSIRVNDGQLIALSDRAQYDHSQAGYLHKRSSDNTKWQLRWFILYQNLLFYYE
SENNTRPTGVLLLEGSYCERLSKAPMERNASFCFTISYRRESQRQYELRAASEVDCVHWV
DAIREASFNKLLLQKEELEQKQLHLLQVVESERTSRWQYAQQCDELSNEVKKLRTELCTY
KKEHEPSTRAASTSSLSPTDSDEIDPAELRKIKKVQSFFRGWLCRRRWKQIVDQYIKSPH
AESMRKRNSLVFKMVEAEEEYLEQMEILVTCFLRPFKMAASSKKPPCTHEDVNSIFLNSE
TVLFLHQIFFKGLTSRMESWPTLVLGDLFDMLLPMLTIYQEYVRNHHYSLQVLTECKQSQ
PFTQLLARLESKPACQGRSLETFLTYPMHQIPRYIITLHELLAHTPHDHVERRSLQHARA
QLEELSRQMHDEVSETENLRKNLAVERMIIEGCDILLDVNQVFIRQGTLSQVAGKGRRAN
LQARQAFLFSNHLLLTTRATGGRLHLPPAGRLPLHDALLVEDPSNHDDDDSTSVCSSPGG
DVYQGRDFKILVEVKGEQICAHLVAATLEEKAGWTSELAQCMESAALTELLRACGSCGAA
SASLPACRSDRALFTDDVDIRFSRTLNSCKVPQIRSATPQRLLQRLTDLRFLSVDFLNTF
LLTYRVFTDGVTVLEALKQVFYEQSQQELELAPPPDATRKTSAASSVSGYGSEYSDRDWQ
SRFWKASRKSEEDDKLSPYLMAPSRRTSNVSKVEEDNSHLTIPKIMATSSSNETLKGTSP
SSPGALSSVTLVGSPKRSPEDGNKEKKSPIKDNDKAAAMMKDESIELVDQSDEDIKYKEE
EPEKTKYKIDDKFKISQRFSEVCNRVRTMSESPRRLQVSGSSAASAAEARRRSEGAREGQ
NDAHEPRRASDSGAMRSTPRRSVSERRYTNSSINSERRRYWGGSEPRSSVTSQVSNIAQN
YRRETSQPKAGVVITSFRQSHRSFGKDLLWSSTSTAAAAFAVATSASSNPRSPPPTSPPQ
TRRDSVISTAATMRVLNVLRHWISKHSSDFWSDERLRGLTMDFLKEIEGSPGLLPAEHKA
AAQLLRLLERAPDRTVDLKALFTPPPVPTKESIETLSALEIAEQMTYLDYQIFSSIHSEE
FLGQAWTKGDKADRAPHILMMTSHFNHISNLVISEILKKFTLTGRVAAIEKWAAVADIAR
CLHNFNGVLQVCAALSNTSIYRLKKTWEKVSKTSKQTIEKMQTIISSECRFRILRDALHR
CDPPCIPYLGMYLSDLSFIEEGTSNYTPDGLLNFSKMRMIAHVIREIRNFQQTPYKIDHI
PKVCDFLLDNSLLIPEERQYTLSLEIEPRAARGSAGGLQVAPASPASPAAQRRRRASLAA
LAPLRSDR*
>g11440.t2
MLSPKINRSIRVNDGQLIALSDRAQYDHSQAGYLHKRSSDNTKWQLRWFILYQNLLFYYE
SENNTRPTGVLLLEGSYCERLSKAPMERNASFCFTISYRRESQRQYELRAASEVDCVHWV
DAIREASFNKLLLQKEELEQKQLHLLQVVESERTSRWQYAQQCDELSNEVKKLRTELCTY
KKEHEPSTRAASTSSLSPTDSDEIDPAELRKIKKVQSFFRGWLCRRRWKQIVDQYIKSPH
AESMRKRNSLVFKMVEAEEEYLEQMEILVTCFLRPFKMAASSKKPPCTHEDVNSIFLNSE
TVLFLHQIFFKGLTSRMESWPTLVLGDLFDMLLPMLTIYQEYVRNHHYSLQVLTECKQSQ
PFTQLLARLESKPACQGRSLETFLTYPMHQIPRYIITLHELLAHTPHDHVERRSLQHARA
QLEELSRQMHDEVSETENLRKNLAVERMIIEGCDILLDVNQVFIRQGTLSQVAGKGRRAN
LQARQAFLFSNHLLLTTRATGGRLHLPPAGRLPLHDALLVEDPSNHDDDDSTSVCSSPGG
DVYQGRDFKILVEVKGEQICAHLVAATLEEKAGWTSELAQCMESAALTELLRACGSCGAA
SASLPACRSDRALFTDDVDIRFSRTLNSCKVPQIRSATPQRLLQRLTDLRFLSVDFLNTF
LLTYRVFTDGVTVLEALKQVFYEQSQQELELAPPPDATRKTSAASSVSGYGSEYSDRDWQ
SRFWKASRKSEEDDKLSPYLMAPSRRTSNVSKVEEDNSHLTIPKIMATSSSNETLKGTSP
SSPGALSSVTLVGSPKRSPEDGNKEKKSPIKDNDKAAAMMKDESIELVDQSDEDIKYKEE
EPEKTKYKIDDKFKISQRFSERVRTMSESPRRLQVSGSSAASAAEARRRSEGAREGQNDA
HEPRRASDSGAMRSTPRRSVSERRYTNSSINSERRRYWGGSEPRSSVTSQVSNIAQNYRR
ETSQPKAGVVITSFRQSHRSFGKDLLWSSTSTAAAAFAVATSASSNPRSPPPTSPPQTRR
DSVISTAATMRVLNVLRHWISKHSSDFWSDERLRGLTMDFLKEIEGSPGLLPAEHKAAAQ
LLRLLERAPDRTVDLKALFTPPPVPTKESIETLSALEIAEQMTYLDYQIFSSIHSEEFLG
QAWTKGDKADRAPHILMMTSHFNHISNLVISEILKKFTLTGRVAAIEKWAAVADIARCLH
NFNGVLQVCAALSNTSIYRLKKTWEKVSKTSKQTIEKMQTIISSECRFRILRDALHRCDP
PCIPYLGMYLSDLSFIEEGTSNYTPDGLLNFSKMRMIAHVIREIRNFQQTPYKIDHIPKV
CDFLLDNSLLIPEERQYTLSLEIEPRAARGSAGGLQVAPASPASPAAQRRRRASLAALAP
LRSDR*
>g11441.t1
MASGSKNDIVYRLLNVRLEEQAGGDELPPQNMLPSNQQARQGHMDEENQPNEPMPSSSAI
ENLQPTNNSGGRLHNWQATKTTVKERLSFLFNNEILSDVHFIVGKEANQQVIPAHKFVLS
VGSAVFDAMFNGVLATKAEEVELPDVEPAAFLHLLKFLYSDEVRIGPESVMTTLYTAKKY
AVAALEEHCVDFLKSNLGTDNAFLLLTQARLFDEPQLAALCLEMIDKNTADALNAEGFTD
IDQDTLNAVLERDTLRIREAKIFAAVLRWSEAECIRRQLPVTPNHQRVVLGRAFHAIRFP
LMSVEEFAMGPAQSGLLDDREIVQLFLYFTVNPKPNVGFLDTPRCCMTGKELTVNRFSQT
ESRWGYSGTTDRIRFTVDQRIFVVGFGLYGSYFGPTEYEVHLQIIHLATKKVCGSNTTTF
CCDGTDDTFRAMFKEPVEILPNTSYIASAKLKGTDSYYGTKGLRRVTVDCNNGEKVLFQF
SYAAGNNNGTSVEDGQIPAIIFYI*
>g11442.t1
MAGINRPLSQMRKLETKEALFRTRKRILKYLVLGFLKQEGLFDTAETFASEAGLTDEYEL
CDNIDLDIILQEGRGGEGRGGERRGEERRGEERRGEERRGEERRGEERRGEERRGEERRG
EERRGEERRGEERRGEERRGEERRGEERRGEERRGEERRGEERRGEERRGEERRGEERRG
EERRGEERRGEERRGEERRGEERRGEERRGEERRGEERRGEERRGEERRGEERRGEERRG
EERRGEERRGEERRGEERRGEERRGEERRGEERRGEERRGEERRGEERRGEERRGEERRG
EERRGEERRGEERRGEERRGEERRGEERRGEERRGEERRGEERRGEERRGEEKKDYCSYY
LIRFNKQPQFCRKVERVPVKRPQTRRTRPEPPPLKVDPPDLPSTFTITKLLKENEPQLSD
SEIPPVERRPLTSFLSNFTPEKRQLVELIYQDIIRPSGVSWTDVKGLSSAKSILMESVIY
PVRYPEVFTGLLSPWRGVLLHGPPGAGKTLLARAAAAHSACTFFNVAGHTLVNKWRGDSE
KIVKILFDMASYYSPSIIFIDEVETLTSERSAPGEHEASRRLKAQLLTELDGITQRDGVV
FLLVNSNMPWDIDPAMLRRLEKRIYIPLPDSKTRAELFETYLSAKNIELEPKVDFQELAA
KTEGYSGSDVKLVCKEALMASVRKMLPSMGKANPNRKDKLCLSDILTAIERTKPVSKNLA
KRHEDWQNEMGAS*
>g11443.t1
MNPDNNEENNLEVVLQDDITNDLKTGKITKIACIEGTANFTLYYYFTKSSPLGLIPKACV
EEECIDWEGKSVPHGLLYVPGPGVCSLCVCYHSEPMWCKAIYCDPPYFCKKFRVGERCCE
FECLDPPGEDTRYRERQRLRALILAGNSSAPHHAGFELNGLLLAVAVARYV*
>g11444.t1
MNEIDDKFYYVYSSSLDHKIEIKIGTLEGKRTKPEYDKLLADPMLKFSGLYQEGCSDLYV
TCQVLCDGLPLALPVTTSYKAFTNRWNWNEWVTLPVSYSDLPRNSILAMTIYDCAGPGKV
MVVGGTTISLFGKHGMLRQVSYTDWK*
>g11445.t1
MGISSSSLRLYKKLYVSMVQRLKRIHMSKGMFDLRVWPGMEGSDKTPGKAPDRGKEQMQR
LAKLAKKHRNGHIPKVDWLDRLTFREIEMINEKEKRTSDYMYLMIEFPTLQVDGIDHAVV
YYEQDGDEMYQFRAQADIVTVPDYEILQENLVESKQHRLARSLRAALPARELKPSAAERD
LLAALVAAPARPLTADEQDLLWKFRWGWYDQWMKGWPPPAL*
>g11446.t1
MCVYECMYGSYLRTAGCVNLSVSSSTASSTSMGAHCLIMCVYECMYGSYLRTAGCVNLSV
SSSTASSTSMGAHCLIMYVYECMYGSYLRTAGCVNLGVSSSTASSTSMGAHCLIMCVYEC
MYGSYLRTAGCVNLGVSSSTASSTSMGAHCLIMCVYECMYGSYLRTAGCVNLGVSSSTAS
STSMGAHCLIMCVYECMYGSYLRTAGCVNLGVSSSSASSTSMGAHCLIIANA*
>g11447.t1
MRQWAPMDVEDAVELLTPKFTHPAVRRYAISRLKQAPDEDLLLYLLQLVQALKYEDFNAI
HEEYNRLCGKEVAYSDADGKLMQSGHRGSQASLLSTSVLTASEMNSSTSSRQSEAAEEPS
ANENVASQLNTQSVHDEAASDSDSEELTLASFLISRACSNSAVANYLYWYLLIECEDERG
DPAPRHMYLAVMKTFSHRLAKGNSEQQRTRAFLTRQQAFIDRLVRLVRRVAREAGSRARK
QDRLRELLADPDAPLSPRSPRSHLTSFDPLPFPLDPTTHIKGIVANKATLFKSALMPSKL
TFLTTEGVEYEAIFKHGDDLRQDQLILQMITLMDKLLRRENLDLKLTPYKVLATSSKHGF
VQFVESITVAEALATEGSIQNFFRKHNPCENAPYGIRPETMDTYIRSCAGYCVITYLLGV
GDRHLDNLLLTASGALFHIDFGYILGRDPKPLPPPMKLSKEMVEAMGGVHSEHYHEFRKQ
CYTAFLHLRRHANLMLNLFSLMVDASVPDIALEPDKAVKKVQDKLRLDLGDEEAVHYLQN
LLDMSVTAVMAALVEQFHKFAQYWRK*
>g11448.t1
MSARQVFSESEKSCLQDLIIKHKLNSTSALAAGNPAVKKMAWTRLVEEFNSIESNSKRTE
AQLKKCWDNLKTRKKAHLAYEKKERMRTGSGPFIAVPDPCSEPSMLVKEESIENTDIEEL
RCVIDSDNLPPNTDEDAHARSFSHHKDNSIRKQHKPGGNAKNIRSRVIDEEFHIRKENYK
SLQKREEEVHQLIMQEKKWLVKVAEEKYKLAVLERKNAEIILRQNLNNN*
>g11449.t1
MDYSLTAKLSSLCVISQHKLESILSVCNEKIDLIIDPLLIKPLERICGITWLRQHGIEKI
YKMDPQLGPTANTNRLYFIPACMQKYKCVLDQISSLLSQNPALTDAKCFNIIIVPKVISS
YDTLLESRGLYGIITLHTFAWELMALDEQVLSLELPFLFKQLFVEQNHALLSSISMSLWS
LFHVTGKPKAILSLGKLSSNVLDILEVYNESYARDFLDSGTSDEIGALILIDRDQDYASS
LLTPATYSGLLSEIFNITCGHLDLNVKETKLKKGKLNNEVPDEKTTKKTTIPLDSSIDTL
YGEIKHRHFSEVLSVLSSKAKLLKNEDIKALGIQEIKHFVANKLQQVALFKQNLVNHVLA
CETIISEMNNKFENLTWTESEMLNNRNKKSNFGYVDENFGTDIHINNSLRLMCLLSLTQG
LSYEDYNALQTKYLLAFGYKFLYVFHNLINAGLLIQPSSPKLSLNISNLSNLSDRLPKWQ
NTFQTVASKLKQLPSQSDNKCPSYVFNGGYIPLIAILCKALLSSETLVEALSKLSALNDL
KIGGALVDRFKDGMETFNENLANLNLQNSLDFGCRDAKSVLKSLKNDSKNSYLSLKPKTV
LVFVIGGVTYAEVAACDVVQTATGSKIFIASDCIANGSDLMTANT*
>g11450.t1
MSKNYINALLKPFRESKVVGSLLKLFESGPKKGTGGSEGLRNEVPAGKTGAAQYSTGVRK
VTLIPGHGIGPEITVAVQKIFEAAKVPIEWDEVDVTAVRGPDGKFGIPQKAIDSVNANKI
GLKGPLMTPVGKGYRSLNLALRKEFDLYANVRPCKSLDGIKTLYDNVDVVTIRENTEGEY
SGIEHEIVDGVVQSIKLITEEASKRVAEFAFQFARDNKRKKVTAVHKANIMRMSDGLFLR
CCRELATKYPDIKFEERYLDTVCLNMVQDPSKFDVLVMPNLYGDIMSDMCSGLVGGLGLT
PSGNIGKNGALFESVHGTAPAIAGQDKANPTALLLSGVMMLRHLQLPDHANKIESACFTV
LREGRVLTEDLGGSSTCTNYTNEIIKNLG*
>g11451.t1
MRTVNGSTEVHGTAPDIANKDMANPTALLLSAIMMLRHLQLNEHADRVQNACYEVLREGK
SLTGDLGGTGKCSEYTNAIISKLN*
>g11452.t1
MVKKDIKKSISEDDGDTHIVNENGKRPAEPNNDGKKRLKTKSLYRQPTVKELNRLQETES
LFNSNLFRLQIEEVLQEVKVKEKNVKRFQEWYTNFKTYLSSVPEDNTEYDLSTPTLSKKL
KVKLPIGDELQHVKVMFKYHKFQNVEIVGSYALGSLINSKLIVNLQIAVPVETYTKNDSI
NYKYHMKRAAYLAILASHLHKSDIIEDIKYTLLNGCQAKPVIDLKPAGKLGNHLSVRLNL
VCEAEAYKLHRFSPIRNNIRESWLFSTDQDNTEVGPSTPYYNSSILMDLTAEANHNFLQT
IFMNSDNLKQAIILLKIWLRQRNLKVSGHTISMYVAYLVQLKRINNIMSSYQIVRNIWIA
LKTSEWDTKGVSLHKGDDSPPIGEFLQHFPVVFLDTTGYYNICWQMCKGTYCALKRESAL
AVDMLDHPKINSFIPLFMTRMLPLMQFDVILRFKNMQKLKQSVHKRAPKQSRLNYGLDTL
ALVTDTLYALLEKCLGNRTDLILQLTDADLSWPVKRSVEKAKKDGLEEKLSFGFVLNPEN
ASNIVDRGPPANLPEAEEFRAFWGDKCELRRFQDGAITESVVWRAGRLADRRLLLKQVLD
YMLHLKFGMSSNQLYHVCDQLARTIPCGSEETSAVVLQTFDELRRDMRSLTQLPLDVSAV
YGVSPVFSYGEPKPPTRVSRLLPPPPGPRPAPPGLRPPPVAPPGALRRIKKAAVPSYVPV
SCAVLELGHSGKWPGDIEAFRCLKAAFHLQIAERLTKQYSLPTQAYPTHIDVLKNGLVFR
LQIVHPKEITLLRREIENGVVKFKESDDSLTLQRDTVLLPRIRGALHGLHHKYPAYGGAV
CLLKRWLSAHLLSLPSALPDLLTASIFLRPQPYTPPRLPDVAFLRVLRLLAETDWSNHVV
MLDFNDDMTREEISEMERKISESVDRPAMCVATSYDGASAPASAPAPAPAPAPAWGVRDR
AAVCRAQALAKATLAYVHTNLMDDMNDDLMSAFVPSMKGYDVLIYLHKRLVPYAGHASTY
DTSDDDLAEDIPVVEFNPVEKYLDELRNAYSEFAIFFHDGYGGDVVAVLWKPDVTEIKDF
QIANAHALKPVIEDGETKYKVNLDAIVEDFRILGAGLVRDVVVQTKY*
>g11453.t1
MMAALRAILGILALGARAVSADLFIRGDEISVNLEPQLTGGFELVLLEGDDRTVLGHIGR
TQVSTYTSEEIEGGVLIQIGTVNLTVHTVLDNRQEIEARGIKIRWNSESPLRFEDCFDFG
NKHWYAGPMQVDQVYPIQNAKQTYAPYVSRETDNGAIVERYWLNSAGEYIYVHPQVPLFL
DYNNISPNHICFGAQIADPYSTRRNHTELSYDIWLLPDVKSAHKHAVANYLGKPSDLPDF
RMVQHPIWSTWAQYSQDVNGSKVMEFAEQIRDFGFNDSQLEIDDLWETCYGSLEVDTRKF
PNMTHLVEELKKLGFRVTIWIHPFINSDCEPWYSEALNNGYLVLDESGNPSASWWNNNGS
VPGMVDFTNPAAADWWENRVRNLLDAHGIDSVKFDAGESSFSPQIAVQTGDIDFQPHNIV
STYARTCAKFGNMVEVRAGFRTQDLPIYVRMVDRDSIWGINNGLPTIVTTTLQMNLNGYT
LVLPDMIGGNGYNLNHEQADLPTKELFIRWVQANTFLPVMQYSFAPWNFDEETIEISKKY
TELHAAYAEEIYAAMNASVVHGTPVNPPLWWLDPHDEEALTIWDEYLLGENILVAPVFEK
GATFRDIYIPVGTWLEEDDPERVHKGPIWIRDYPAPLDTLPFFVREGNIVTDSAITPVVA
TLAALAHATPVDIKLLSSPEHNIRLENNPYGGLSIISEKDGVSTVMSVIGRKTGAIKDVV
QSGDVVMQFENDTTLRISTEWVEGARKGIVMTLDWSAPKTVRLEDCVNLGVHHWYGGPQQ
KRQYWPIERLVLPEYSYITKEADNMGVAEPYWLSSQGVFYYFDKKVPLFVDQNAAQKNAA
CFIGQVKPPYTNRRDKNNLVYAIGMFENARVAHEYAIDTYLNKPTGYPDEKMIKYPVWST
WARYKRDVNHSVVLEFADEINSYGFPNSQFEIDDLWEICYGAQTVDENSFPDMKNTVDSL
RERGYRVTIWVHPFINKGCEPWYTEAKKKGYLVDSESGSVETSWWNDNGTTTAYIDFTKP
EVRVWYSSKLRRLQELYGFDSYKFDAGETSWTPQIPVLQGDVLEQPGILTADYVREVATF
GPLAEVRSAQRTQDLPIFVRMVDKDSYWTFENGLPTLITTMLQMNMNGYPLVLPDMVGGN
GYVDLPDKELFIRWLQANVFMPCIQFSYVPWDYDNETIAISKKFVDLHAKYAPEVVAAFK
RSVSHGAPANPPIWWIAPDDTEAQQIWDEYLLGERILVAPVVEKGAVSRDIYLPAGTWAA
GGAGGRRHAGPDWLRDYPAPLDTLPYFIKVD*
>g11454.t1
MKWLVLLAGVTLALGAVPRSPEPRDFYMTQHDNGGFSLILNGDRGLENLGHIGRKISIDD
DEIIFDVTSTYDEARGGHKITVYWDGPSDRVFEDCFDFGSKQWFGGPEQKQQYWPIQNSK
LEKYSIVSKEDDNAAISERYWLNSHGHYIYVHPEAPLFVDYHNVEYNHLCLIAEVAAPYS
TRRTHNVLKYDIWLFDNAKIAHQHAVDTYLGKPSGVPDYRMIQYPIWSTWARYSREIDQD
SLWEFANEIKDSGFPNSQFEIDDLWEICYGSLTVQEKKLPDLKKLVQDIKGLGFRVTMWV
HPFINKDCEPWYSEALGKGYLVLNEEGSPDTTWWNNNGSVPGYIDFTNPDAAAWYTSRIQ
NLIDTYGLDSLKFDAGESSWSPQIPVQNGDIDLHPGHIVQAFVRTVAPFGPMIEIRSGMR
TQELPVFVRMVDKDTLWDFNNGLASLVTTLLAMNLNGYTLILPDMIGGNGYNESPSKELF
VRWLQANVFMPTLQYSFVPWDHDEEAVEICRRYTQLHADMADEILAAMEASVKNGTPVNP
PIWWLDPTDEDALAVWDEFLLGERILAAPVVEEGAVSRDIYLPKGSWRDGVSGDLIAGPI
WLRDYPAPLDTLPYFTLED*
>g11455.t1
MADPRIRQIKIKTGVVKRIAKEKIVYEKEAEQQKNRIQKLKDEGQDEHNIRKQEEVLQES
LMMVPDCQRRLVKAFADLKNTLETEQDLKEHEDYHTAEKVLKDAEAQLPESA*
>g11456.t1
MSNYNFNNFHGSKPTFQNASLRAPPPFPHNWQPDYQPLPLPPQPPMIPYSWQPDQPPPLP
PFLDLSTPPPPLTHSRQSIPLSTPINQGNDQEYIKKYEANITQRPKIRPNATTLAKLKSD
ISELVRSLHKVVLEQRILVENKDTFTDEKWEISMKRIKDNKSVIEKVMQKLSGFVLDMSR
RVIAKRLAKRQRLKRLRAEKKRGIEERRREMAERSRKIDENLQKIKDDIHRTKQEEETKL
QADIVLKDVLRKKHDAKKCLVKLEALLKLRRARQNTARGRGETVSESDNVTFQNNIEKLK
SLWAKKLVAYEHEETDLRSKLCQDNAQEVLVTDTEKRLRDGLQEWRDVMFGGGNPQKVFG
NMEEFVVVRREWDRYISEDGTPLPIGWVLPTKRA*
>g11457.t1
MSQTVRRAVESRYPSCYLPNRIKERRAKARALWLEQRKPDKPEDFVCYSDSDSEEETPSQ
QHRILSTSYNFVDYVRSREIQAPEARTVEPGYATRHMLTHDMFRETPVNLGNMNKVFCSQ
WLSDRQVVFGTKCNKLMVYDVRSRSLDAIPTLRPRAPWPGAEHQTGIHALQINPSRTLLA
TGARNSCELAIYSLPTLDPVCVGEAHKDWILDMCWLDDEFLVTGSRDSKLALWRAPAEPP
RPPPHHHYVTPLALRDCRAGQKVRALTFNQRWREIAALTLNGYIHVFNAETFRQTLSRKL
PSCQDLVCLATQESGIYAIGCKSYTLLLDCRTLQSVKKITSRYNGCGIRSASFRGNTLTI
GTGLGLLMFYDLRAGKYLESNIHSSKTVTLRASRGYVFPDEEADGFNQMKYVPAIYTHCY
DDSGTRIFAAGGPLPAPLIGNYAGIWQ*
>g11458.t1
LFRRNADHVCAGQPTENIVNALQSCPPCLARPNPNWQYEREYGVEPRRRRVCVPRNGRFP
VDLRAHWTTTTAELAFRAESSHRVVGYGRNHWANGRQSRRRRRRRWTTMKTGPCPLGPRF
RPPSRHRAPSRDVTCSP*
>g11459.t1
MNELTNVMSVRRLDVLCVTETKRKGCEVEDLPGGAMALWAGVQQSDHASAGVGVLLSSRL
VTGVKDYGLVNPRLIWVRIKLGVTRVFLVAAYAPVSSATTQDLEKFWESTREVLDMVEAN
ERVILCGDLNGWVGTRRPGYEAVLGPYGDRRVNDAGKLILDVCLERSLLVSNTEFRHKDI
HTYTWRRNEQKSMIDLIMVDSRLRKSLMDTRAYRGPTLDTDHYLVISRFRGLFKKWRHWR
VRVPFGGLERIKSEKLQDISARRVYERQVREKLDKVCLTDLDVDECWQVMKDSMVEVAKE
VCGYAKIRKSLKGDAWWDKEVQDSVERKKKAWLDYVASLQMNNGMRDEKREIYRRLKNDT
KILVNEKRERDKVEADERLAKSFETNIKLYWREVKKSRSSSPVSGMNRIKSKLGDILENT
QDVLKRWSEYYGEMYDYAHNPDAGVADLTVPACEDITIDEIVRAIRSLKCGKAAGIDQVS
AEMIKYGGAALWDSFWVLCNLCWRSGRIPKDWRCAVIVPLYKGKGSLMLLTSSPMTITCY
*
>g11460.t1
MAVAPSAWRGAGRRAAAPCRRRRGYVVMPWRGAVHAKYKLSDAPMPARRRGRYTAYGTVH
GTAPRNDAVTRDGDGAAPLHGFRRRAVHVRPRPMAIPRRYLTGCAECVKCQSRFKYLSCS
YGTR*
>g11461.t1
MNELTNVMSVRRLDVLCVTETKRKGCEVEDLPGGAMALWAGVQQSDHASAGVGVLLSSRL
VTGVKDYGLVNPRLIWVRIKLGVTRVFLVAAYAPVSSATTQDLEKFWESTREVLDMVEAN
ERVILCGDLNGWVGTRRPGYEAVLGPYGDRRVNDAGKLILDLCLERSLLVSNTEFRHKDI
HTYTWRRNEQKSMIDLIMVDSRLRKSLMDTRAYRGPTLDTDHYLVISRFRGLFKKWRHWR
VRVPFGGLERIKSEKLQDISARRVYERQVREKLDKVCLTDLDVDECWQVMKDSMVEVAKE
VCGYAKIRKSLKGDAWWDKEVQDSVERKKKAWLDYVASLQMNNGMRDEKREIYRRLKNDT
KILVNEKRERDKVEADERLAKSFETNIKLYWREVKKSRSSSPVSGMNRIKSKLGDILENT
QDVLKRWSEYYGEMYDYAHNPDAGVADLTVPACEDITIDEIVRAIRSLKCGKAAGIDQVS
AEMIKYGGAALWDSFWVLCNLCWRSGRIPKDWRCAVIVPLYKSKGSPTRPACLPSICADV
ETWRRGAIVS*
>g11462.t1
MVPAPAPVVQPPPINRVVVTGARLEVPANDGLPKKKSRSGRRRERKKKTKASAPAPKSSD
AERRVTPTPPPPGEAGALRPNGLGTISCPTTASEANRPPRATASAIGPKVSEFEAGK*
>g11463.t1
MLRGRSGAHSRHLSFVLNYSRDEQKLKEYETVDKLISKAALSKFSQHLWYLSQKIAVLSL
FDDEVNEQTETNIEVNFQRESLFDSGKRYNTSLEDISDYLYRLLSWDSGEHQVDLEKELA
TLTAQAPEGEEARYGERLIQYASENLVTEILIHPQMNTLMQCMRNLLSSFTRHRHLVHAG
YTFAGNGSWIMQDGTFSLADFTDAYQENEVQRVIRAYENSISIDVHCSTGGGGEWAKLPE
MGFVKHCKIRVNPTDILDSGSQAIKDFVAYLEPYVVPASLEQLLVSSDVVGNIRFSHPTL
YVFPGGQGDAALFGINGFNMLVDGGFSRKACWWDFARHLDRLDAVLFTRLNNCSVSGMAS
VLRRKASATVYPQIGHFFCNLEERRALTSPDGDKDVDPLLVSLHQEGSDMMADLRHINLK
PQHCYRSPDPINLYHKVGHGTLDMYVLNPSKDSKYVREFLKRWHNSEQKLFEGASGSGQF
NFPIPNLVSICALLVWRPANPDDTITRIMFPGSTPQHKIFEGLEKLKHLEFLQHPTCTGR
QMAATAPPVTTTTTVTTMTKSAKVSSKVSKERSIITEKTKEDKIVEPEPPPTKISTIKDE
TDSKNIIDNKLLSELVDEEEKKIESVLQEAIAARVETKLDDKFAQYESTVIDGLPKKKDG
KKKDKNVDRKTKRDKTDDIKESMTKTDAKKLDTEVKYKTEPKKKSEKTKTDTLTSSMTRS
KISHRTTQKLIEKKVSATTLEKKTSDDKKSPPTTPKKTIDSKPATAVSTFKDRTKTKTRK
LSPGSTPAKSAKEASNRRVVESKYKQASPKQDLTQKVPEKKEPKAKREPISRRPRPLASP
VKGLKAMKSPTKAVKTAKIDTSKLKGLQRVNYEDILKDAKKSDEETSKSLDDIKQQELDE
REEQEIVREIEAVFNRDSETEEKVEFVGRSDIEKITCLLDDTKTETTADGEFEEEYLIIE
KEEVDQYTEDSIVDREDEIQKHVKDVEETEKIKDVFTEKEREKHDGIKHVTEAMIEAEAK
TSESKEPSISIEEKQDISSEKKTSDSKSGAMKPKDSLELNIIQESQPDEKISTTIESGAT
TAPTLPEDERITLGDIQEDQQVEEKHVQEETKEAIPPQTLADVQPTTSIEKSPKIETIPA
PIREIVKTPDEVADLPLHEEVDYRTYEDKRTPVEEDIFKRKPDVGFVHEIKIPKDLPLVK
EGIIYKGMKTIQDDVIVKTVEKPSHAELVTVTPGSAPESPMYHDQMKITMFPGKELEPVK
EYDDANYNYAQYTEKLRETHITTLDSPIKDDIIVVEEVLTMPEKIPSIPEDVEREIEEAQ
KIEAAEKPPLSPKDVEKIVADVAEVLKSDKSLDELIAEKSPILRKSPDMLSKTDTTFSST
IETTNLFLSAEKEIKHHTEKITLEKEVKEKNLAVKTELDSTQKSIKEISPVRSVTSEDVS
YISDKTVLSEGKRIKREAKADKITESVISHDQVDLEDSKKVLDNAISEEKHERQLNVTVL
DSAKTLEKLEEKISELKKKEDERFITSEEQDEEEVTLQTDKKIDTVVAIDKKVPIAVTDS
DTLLSEVLDKEPTTEKVLQIDKEVAILKDEKVKHSDDTQKDQSRKETDNVDENLAIPKEI
QASSDLVMSTAMDKNITKKVDKTLAKTDITSDKLDEKQVSLEKDIKLFTDAKKLTHKIDG
DEKNVTEKRKNSTESINGEVEEKKKESKSMISSFMNKFDEKLSIAKGIFKGKSEKPSEEK
TKLIRDDKKTNLEKETIDKELLLQNTSLTEDKKSPDKLVDDVSSSDITSEKAPSLVKPVE
KAPSPSESTLGSPDVIDTSDRFRELAPSPDLPSKKAPSPSKVDKEAPSSLLPSEKAPSPV
KEVDKIIPDQLVEDTVSSVLPSEKVASSDIKVEKTPSTEPSEKTPSPAKFDKISPSPILH
SEKVSSPAELNEKEMTPDQLDKKATTTTKEDQKALSSILVHEKTPSKEKQDDEEKTPKVH
VEKVPSPLEPSEKAPSPILSSEKSPSPVKREEKEKPLEKDDDEVMKPTEQDEIAPSPNLP
SEKTPSPVKPDEEETPLDQIDDKAPSPVLPADKLSMEINVGKEKPLEVLDGDERSPLIAV
DKAPSPTKLEEKAPSPMLESERTPSPGKPDDKRKSPSEHVEEAAIPVFAGETVSRPTKPE
EKPPSPILASEKMPSPVKSDDIEKTPVIHVTQKAPSPVLHSSKIPSPTKLEEEAPSPIIA
GDKIPSPMKLDGEEKSPDEHIEKAPSPVHSDVQALSPTKLEEKVPSPVQMREKTLSLEKP
DDKKTPSEKLDEKVLSPVLSGEKTPSPTKLEEKAPSSMVVSERTPSPMKPDDKEKTPDAL
VAKAPSPVLSDAKAQSPTKLEEKAASPVQMREKTLSPEKPDEKEKPLEKLDEKVLSSVLP
GEKTPSPTKLEEKAPSSMLISEKTPSPDALVEKAPSPVLSHVKAPSPTKLEEKAPSLILM
REKTLSPEKPVEKETPTEKLDEEEPSPVLRGQKTPSPSKLEEKALSLMLDSERTPSPMKP
DDKEKTSDALVAKAPSPVLSDIKALSPIKLEEKAPSSKQMSKKTLSPEKPDEKETPDEKL
DEKEPSPVLPGEKTPRPIKLEEKAPSPILVSERTLSPVQPDDKEKTSEIHAEESPSPVLT
DDKAPSPTKLEEIAPSPEQISEKTFSPEKSDEKETLAEKLDEKVPSTVLPGEKTPSPTKL
GEKAPSPALVIERTLIPVKIDHKKSPDALGEKAPSPDLYDDKARSPTKLEEKAPSPVQMS
ERTLSPEPPNEKGTPTEKLDEKALSPVLPGERTPSPTKLEEKAPSSMPVSERTLSPVQPG
DKEKTSEIHAEESPSPVLTDDKAPSPTKLEEKAPSPIQMREKTLIREKPDEKEKLSEKLD
EKIPSPVLPGEKTPSPTKLEEKAPSLVLVSERTLSPVQPDDKEKTSEIHAEESPSPVLSD
DKAPSPTKLEEKAPSPMQMSEKTLSPEKPDEKEKPSEKSDDKIPSPVLPGEKTPRPTKLE
EKAPSPILVSERALSPVKPDDKEKTSEIHAEESPSPVLSDDKAPSPTKLEEKAPSPIQMS
EKTLSPEKPDEKEKPTEKLDEKVPSPVLPEDKAPSPTKLEKKSPSPEQMSEKTLSPEKPD
EKETPSEKLDDKIPSPVLPGEKTPSPTKLEEKAPSPIAISERTLSPVQPDDKEKTSEIHA
EESPSPVLPDDKAPSPTKLEEKAPSPVQMNEKTFSPEEPDEKGTPSEKLDEKVPSPVLPG
EKTLSPTKLEEKAPRPILVSERTLSPVQPDDKEKTSEIHAEESPSPVLPDDKAPSPTKLE
EKAPSPVQMSEKTLSPEKSDEKGTPTEKLDEKVLSPVLPGERTPSPTKLEEKAPSLVLVS
ERTLSPVQPDDKEKTSEIHAEESPSPVLSDDKAPSPTKLEEKAPSPMQMSEKTLSPEKPD
EKETPLEKVDDKIPSPVFPGEKTPSPTKLEEKAPSLIVISERTLSPVQPDDKEKTSEIHA
EESPSPVLPDDKAPSPTKLEKKSLSPEQMSEKTLSPEKPDETETPSEKLDDKIPSPVLPG
EKTPSPTKLEEKAPSSMPVSERTLSPVQPGDKEKTSEIHAEESPSPVLPDDKAPSPTKLE
EKALSPVQMSERTLSPEKPNEKGTPSEKLDEKVPSPVLPGEKTLSPTKLEEKASRPILVS
ERTLSPVQPDDKEKTSEIHAEESPSPVLPNDKAPSPTKLDEKAPSPVQMSERTLSPEKPD
TKETPSEKFDEKVPSPVLPGEKTPSPTKLEEKAPSPILVSERTLIPVKPDDKEKSSLIHA
EESPSLVLPDDKAPSPTKLEEKAPSPVQMSEKTFSPEKPDLKDTPLEKLDQKVPSPVLPG
EKTPSPTKLGEKAPSPTLVIERTPSPVKIADKEKTPDALVEKTPRPVLSDDKNPSPTKLE
EKAPSPVQMSEKTFSPEKPDLKDTPLEKLDQKVPSAVLPGEKTPSPTKLGGKAPSPTLVI
ERTPSPVKIDDKDKTPDALVEKAPSPVPSDDKAPSPTKLEEKAPSPVQMSEKTFSPGKPD
EKETPLEKLDQKIPSPVLPDEKTPSPTKLGEKAPSPTLVIERTPSPVKIADKEKTPDALV
EKAPSPVLSDDKAPSPTKLEEKAPSPVQMSEKTFIPEKPDEKKTSLEKLDQKVPSPVLPG
EKTPSPTKLGGKAPSPTLVIERTPSPVKIADKEKTPDALVEKAPSPVPSDDKAPSPTKLE
EKAPSPVQMSEKTFSPGKPDEKETPLEKLDQKVPSPVLPDEKTPSPTKLGEKAPSPTLVI
ERTPSPVKIDDKDKTPDALVEKAPSPVPSDDKAPSPTKLEEKAPSPVQMSERTLSPEKPD
EKETTSENVDAKLPSPVLPSKKTVSPVKPDEKAPSLTQPSAKTDDKETTLKEFDTKAPSP
VLSSEKTLSPLKPDEKAPSPTLSIVRTGDRETTSEELDEKAPSPVLPSEKTPSPIKPDDK
APSPTPSIEKTGDKETTLEKLDKEAPISVLPSERSPVKPEEKAPSPSPSIEKLDDSETSL
EEIHKKAPSPVLPSEKTPSPIKPDEKASSPTPSIEMLDDKETSLDEIHKKAPSSVLLSEK
TLGPIKPDEKAPSPTPSIAKTGDKETTSETHKQAQSPVLPSEKTPSPIKPDEKAPSSTPS
IEKTGDIETTSEEPHKQVPSPVLPSEKTTSPVKPDEKAPSPTPSIEKTGDKETTSEVPHK
QAPSPVLPSEKTTSPIKPDEKAPSPAPSIEKTGDKETTLEEPYKQIPSPVKPEEKAPSPT
PSIEKTGDNETTSEVPHKQAPSPVLPSEKTTSPIKPDEKAPSPTPSIEKTGDKETTSEEP
HKQVPSPVLPSEKTTSPVKPDEKAPSPTPSIEKTGDKETTSEEPHKQVPSPVLPSEKTTS
PIKPDEKAPSPTLSIEKTGDKETTSEVPRKQAPSPVLPSEKTTSPVKPDEKAPSPTPSIE
KTGDIETTSEEPHKQAPSPVLPSEKTTSPIKPDEKAPSPTPSIEKTGDIETTSEEPHKQA
PSPVLPSEKTTSPIKPDEKAPSPTPSIEKTGDKETTSEEPHKQAPSPVLPSEKTTSPIKP
DEKAPSPTPSIERIGDKETTLEELNVKAPSPVLAGEKTPSPIKLDEKAPSPTPSTEKTGD
KEATSEELDKKASSPVLHSEKSQVKPEEKAPSPSPSIEKLDDNETSLEEFHKKAPSSVLH
SEKTPSLIKPDEKVPSPTPSIEKAGDKETNLEELNEKALSPVLADEKTASPRKTDDKAPS
PTSYIEKTDDTGTTLKELDEKVPSPGLPIDKIALRPIKPDEKAPSPTPSTKKTGDKEATS
EELDKKASSPVLPSEKTPSPIKPDEKAPSPTPSIEKTGDKETILEELNEKALSPVLADEK
TASPRKTDDKASSPTSSIEKTDDTGTTFKELDEETGDKEPTFMELDAKAPSPVLPSEKTL
SPVKPDGKAPSPTPSIAKIDDKRTTSEELDEKAPSPVLPSEKTPSPVKPEEKAPSPFPSI
EKLDDIETSLEEPDKKTRSQVRPDEKTPSPIKPDGKAPSLTFLIQKTGYKETTSEELDKK
TPSPVLPCEKSPVKPEEKVPSPSTSIEKLDDSETSLGEIHKKVPSSILLSEKTPSPIKPD
EKAPSPTPSIEKTGDKEATSEELDKKAPSPALPSEKSQVKLEEKAPSPSSSIEKLDDNET
SLKEFHKKAPSSVLHSEKTPSPIKPDEKAPSPTPSIENTGDKETTSVELDKKAPSPVLPG
KKTPSPIKPDEKTPRPTPSFEKTGDKETILEELNEKALSPVLAGEKTASPIKTDDKAPSP
TSSIVKTGDKETTFEELDAKASSPILPYEKTLSPVEPDEKASSSTPPIAKIDDKTTNLKE
LDEKAPSSVLSSEKNPSPIKADEKAPSSTPSTEKTDDKETTSEEPDKKAPSPVLPSEKTP
SPIKHVEKAPSPTPSIEKTADKKTPLEEHDEKAPSPVLPTEKTPSPIESDEKAPSPTPSI
EKTDDKETTSEEFDKKPPSPVLLVKKTPSPIKPDEIAPKPTPSTEKTGEKETTSEEFDKK
PPSPVLPDENTPSPLKPDEKAPSPTPSIEKTGDKETTLHELGKKAPSPILPSEKTPSPVK
PEEKASSLSPSILKLDYKTTNLKELDDKTPSPVLPIEKTPSPIKPVEKAPSPTPSIEKTG
DKETTLEELDEKALSPVLPIEKTPSPIKPDEKAPCSTPSIEKTGDEETTLEELDEKALSP
VLPIEKTPSPIKPDEKAPSPTPSIEKTGDKETTLHELGKKAPSPILPSEKTPSPVKPEEK
ASSLSPSILKLDYKTTNLKELDDKTPSPVLPIEKTPSPIKPVEKAPSPTPSIEKTGDEET
TLEELDKKALSPVLPIEKTPSPIKPVEKAPSPTPSIEKTGDEETTLEELDKKALSPVLPI
EKTPSPIKPDEKAPSPTPSIEKTGDKKTTLEELHEKAPSPVLPIEKTPSPIKPVEKAPSP
TPSIEKTGDEETTLEELDKKALSPVLPIEKTPSPIKPDEKAPSPTPSIEKTGDKKTTLEE
LHEKAPSPVLPSEKTPSLITLDEKALSPTPSIEKTGNKGTTFEELDKEIPSQVRPDEKTP
SPMKPNEKVPSPIPSIEETDDKKMSLKILDVKTPSSILPGENTTSLMKHEKAFGPTLRSE
KTDDEGTTLEALDEKVSSPVLLIEKTVSPIKPDEKAPSPTPSIEKTGDKVTSLEGFDKRT
QKVPSTTQFIKKIDDKETSLKELDEKAPSPILPGDETPSPTKPDEKAPTLTLPSEKTDDK
DTGLEVIDKKAPSPVVPTEKTPSAIEPDEKAPSPTLSIETTGNKDITLEEFDKKAPSPVL
PDKKTPSPIKSDDKAPSSTSSIEKTDDEKTDLEEIHKKAPSPVLPIEKTPSPIKPDDKAP
SPTPSIEETDDKETTLDVLDKPPSPILASEKTPSPFKRDEKAVGPTLLCEKTDDKGTTLE
QLDKKLPRPVLPSEKSPSPIEPDEKAPSLTPSIEKTDDKETTLEVLDGKSLSPIELEEKT
SSSILASQKTTSPAKPDTNETLLEQLDEDILCPILSSEKTASPSKIEDKTLTTILPGDKA
PSPVKPDEQEKQPIEKAPRSVLPHDKAASPTELEEKVLSPVLTSGKTLGPEKLDERETTP
YQLQKTSSPILIEKAASPSLVKVPSPILPDKTTGPVKLEEKEKMEQMADKTPSPVLPSEK
VPSPVVSKQDEPRPIETTPSPVKPDKIDTSPDPLDEKVTSSVVEIAPSPVFEKSAHLIKT
AHKETTPEKVLEKAPSPVISGEKSSSPIKSEETTTDQLDDKLPSPVLPSEKAQSPDMSKQ
KETPCDTIFEKEPSPILAGDKLPSEIKSAEKAPSPILPSEKICPVQSEEKEISLDQPDKK
TMSPVLPVDKSASPDGPDKNVVSPIQPTEKITSLVKKEAITEQKVEEAPSPVFLTEQTTK
LTISDEKTNSIDKYDEDKSALTLDEKEATAGQLDTKTPSDIPLSEKAKPTKVDEKVFCEK
TEAQLDKKTPSPDVLRESTLSQVKSDEKVFSLDLIARKESSSVKTDDESLSEKTSDLVEP
NDKLPISDILDKDKLASPSEKEIQEALSSDINMLLHGFTVIGTPEETVITKTEEIIIESV
IVLRTTVIRTVTTKYQHGYSLHIKIKTVKIETIHDEYPDGSVKPKVIRTTTLSDIDEISE
LRDYTVVENTNEDVDKKETSIVIKGKRISQITTFKKTTIIVTTNDKLHRKLKIISETETK
STLWDGNIEVMKIIDITSGDYKDEHQENRDTTFIVIKEVDDIDKSIEEKDLNESKHDDKT
VRIPKLDVEKVKVPSEKLPEICISKEYKDLTKEIEEILKDFTMEGIPEETKTSKTEEIVL
ETLVVQQITITSVVKSMYIDKLSENMKCKIVIVDNIHDKYPDGKIRSRVIRITILTDVVD
VPEEYCVVEGTIQDEDRKDLTTNINGKEIIQSISNIRKTETLATKDGRKKVKSSLEKVTE
STLPDGNMELTRLISITISNQEDYLDKIPESFVEQISVPDNPKDEAFVAESLNGKVIVTE
LQPKKTLEDSQYPDMSKQKLNDMAPESERIIAEKIEDVKDSTSHHESPEKIITEDQFDDI
LQEFSLYGEPEESVTTETKEVRLEAIAIQRTLITKIIKRQFCDRFNIPRKLKIEKTVTTI
DKYPDGSTRTSIETSYSLTDMSDDRDIDTKELEDYSEIEDKTVNIDKQEKTTRVKGNEVK
QIITTTTTKEILANEKDSKRKLKTTVETVTETISDGTIDVLKDVKVSVTDYGHEIEEYED
TGFDEIGTPDTETTTRTETINVDGTKVKRKITTSITKQQYKNVARNIIRTKITTTTITED
ESPDGSVSIDTKEKISVMDESFEAPFLNQSNDESNVISGKSEQIFVASPKPSDESTSPED
IDGETHDIKTNKISSRKTKIEKENIEKPTKEKADVYYNGQPSLSPDKDSDSTEEIFRTKR
SIAPPADSKEDKTDDRDSYDDGESLSEDSQLDVLNKIKKHSLGEKINTIRIESLPKLEIE
NEEMLKQQQFDFKPDVIVKKVIETDPKGGAKLSSISTIDHATIDQDSITHTLHSSSEDVS
KEISLEEKYSYESTEKGDKKCVTHPQEEKLKTVICDYGSYPDSIQSTSSQKLEHEEEYSV
STTLKETDIKRLTSGIESPKDDIALSEASDSGVHSIPMDVEQTISSEDRTVTQSLTESAV
NLMESIHKAFSDETIQQGIKSEGIESFIVCPEYDRVSTPPTVPVSPLPKTPSSFQDVKVS
DGVQSEVTYDKSDGSEETITKIVHVGDDILTQKISTSTEKVPKPIKSSAPDMDNDTELLP
LMQTVGKIKTETDTVTKIIKEGENVVTQTITTVTTKEIISREDGTPQNVKTTIETTTLSK
SADGSTTTTKDTQTLLSECSSSLKSTSQMDLYAKDSKIDKCFLDITDEKSEPSQTKERTE
KEFEHKKSSESSIDMKQYESLPKSEFVTETDEPEENVEDTIIDTDVSKRIIKENNVDIIE
TITTITKKETLKVDESKKVIKTTVETNVTKEYPDGSKNVQKNVEVKTEEIVLHPNTNLDK
LLIEYIVHGEPEESVSTKTEEIMQESIVIKRTIITRVIKTKYSDKQGSIRKVKTDTTITT
TDNYPDGSSQTKVDSSTSLTDFETDDVFDNAELREFTILEDKSVDVDKQEKTVFINGKDT
KQTVTTTTTKEILSTKDKSKKKLKTTIETVTESSLADGMTEVTKDVKVTVSDYGYESEDE
IPEGFEEDQEPTIETSTEVENITENGQTIKRKTSITTTKQYLINAVTNIRKTKTTVKTVI
EDEYPDGSVIIKTSEKISLVDEIIRLEEGTPVTTTKEKLSKKGTSKELFALKDLISEDES
EKSESIETMEVNENNILIKRTIVTGVVKTKYCDRQGLPQKLETVTTVTTTDEYPDGSRQT
TVDANTSVSDIDMKEIAQDLGEFLKIENKTVNVETQDKIAQREGVEVKQFITTTTTKEIL
VAADHSKKIRTTIETLTDTKLPNGANEITKNVQVSIADYGEDSFDQEILEGFTRTGEPRI
NTRSDIIKVFENGVPIIRKTTVTTITEDFYNAQKHSQKIKTTLRTITEDEHPGGGKTTKI
DENVSIADIYLKSPTAGQDDTEVQETYVDDSEIIEDTLEDCDIKNEIIQQGSEIIRRTIT
TKTKRDTLASTDKNIRRVRTTVETTTVDEYPSGAIETTKDVKITLSEFQKTSDSNLQAAL
QGLSSTGKIKSSTDKKTNIIVTEDSEKITQNITIYVTKEELRNNATGEIAVKTVTETVTE
NEHEDGNTETTKDARTQITYLPIGTGLDDYSPEDLEHIANSIDKELKPNISDLPIELKHE
SQAEVKPKKRSPVGEITTETDVLTKIIKEGDNEITQTITVVTTKEVISPEKVKITVETTT
VSKGSDGVTKTTKSTKTTISEIKEEFEEIIDTGESEKSFSKLSSKTGDMRSSSAASDDFD
HPGISSPPSDISSRGSRAATHIWGTESSGMYYSDDDGQGSPSSTKSQIAHSPRSNLSFEL
DTKVPQQRESGQDILIGKSDLDVSIPRFDPMSTSIYGQLPEDDSCTSSTYSETKTEVHVA
DKSITKMTEEFLSHEQLKSEAKHTFKTSDATFLKEADEQFEKAIEEHKKVSGSDVISNIT
AKYELDSQSSSTTHQVKTESTLTLKDLKSESKLIESTSSSSSSRHESRSETSEHAEKRTI
SSKDPIESWGKPLGLPSPILPPTQSDGKSTPKKQASNILMKNKINQEKSKEAKNRTSESP
SKKKSPAPVYLELTYVPHHGNSYYSAIEFFKRVRARYYVFSGTEPSKEIYNALLDAKKTW
EDKDLEVTIIPTYDTDVLGYWVTENEEALEKYKIDLSPSASRCTINLQDHETSCAAYRLE
F*
>g11464.t1
MRSASRHFDCIPLTEIPEHHQSTGSGFSDGDNTADDANEILSDDDRSKTPLRSPRRKTGA
RRFRSEFSMDDDDYSPSNSVTSVNSLASLLKEKLQSIPQKMRKKPTDYKLRAFVGLMFLA
IVFFVGFAYVLYHQQALTKAYFQSVQFNEPKRLVRVYNKDDVEIFKASLAVNIQGRSKAF
PCLPEHRRSDGSVCLEWLQDLRFYLKSQPHDPGVDNTTCYSVHWKALRPNVYPNDCFDWS
DTKSHWYGGGQSMNLTWPLDTGSIDYTPFITGDIQKSQWGNVLTRYLINSKGAAIIIDEE
TPLYISVNADRKEICLKAKYDDFAYANRLTEFPEMRYNICTSKDMKSLHSSIHSHRSAPL
WDGLKPADMQTLESLISEPVWQIAPRFRHELQDETISKYTEDVISLGFLKLGHVLINEFW
QNEIGDLTVDTSRFATLNVTVDKLHRRGFKVAFTIQPFISTESKNFAETVQKRLLISERN
SDRRIPALTRYKSLASAGVLDITNNRSVPWILDKLQAVIDEYHIDSFYLEIGTAYDMPHY
FRCEKPLINPDQYKTVFTKTFEKTLNIIGVSSAVNLPRPPIFVSLPPFESTWEALRRVIP
TMLTYGVNGFPFIMPGAVGGDIYWPGSEQFLPSSKGSSENAPNATQENGIALPERELYMR
WLQMATFLPVMKFTHLPSKYNDNKVLELAKNLTLLRQRLVTPLLLKYKREALEEGLPLIR
PLWLVTGGDPALFVEDEFALGDEIVVAPVLHQGQTTREVYLPAGLWQDGIDGSLRKGNRW
MHEYKVPTDRVAYFLRKPDDMRF*
>g11465.t1
MRPTRLKDIEKGNENGILKEDTERKIHAADLGPIHLPNTDTIVVDTPEGTLYITLDPDSS
KSSKPNSPSTESTDIPSSSPSTSKAYGAEESKELITMEREVEI*
>g11466.t1
MRVRKKPDLRIDIPSYPHDYVEMPPETKRLILEANRTPNDIKFIDDEAESSQEGLGAGHS
HEDLRAVTPEVKIIDDKEENKEKSSIDGNSPVIYRNQLKRASLTAPDRLQKMENPDMKQS
LNVSLVIDIIINIIQCKGNKVS*
>g11467.t1
MAHNTNAHEVIAKGLNSPEIKSNNEIPFADDSVELGTVKIDEPMRPTRLKDVEKGNENGI
LKEDTERKIYAADLGPIHSPNTDTIVVDTPEGTLYITLDADSSKSSKPNSPSTESTDIPS
SSPSTSKAYGAEESKELITMEREVEQRKAGLRRNSISMPTLQNLESEVLKQQFLNTTQDE
VSLLSIL*
>g11468.t1
MKTYKRKSERGNAPKVILERACHAVIFDNNSIATSKKYEIPYKTLHRYVTKLRQKLESNP
NLSRADLTLDMTGYIRDRQIFSDDEENKLVPHLKTSADIYYGLTPYETRKFMYVE*
>g11469.t1
MSVQRGGAGQFRYKYYYCDDSGFEIYDLECPVASCKSDGNGVNVEGATHKQVVDLIKSGG
DCLTLTVISVTPKEAERLEPCDDGSAPIGVIGGAANSRATVYQRYDYTDKRSLPVSIPDY
RLVMERNTGRSYVAFNVHMAGRHLCSRRYREFAALHQQLRKEFLGFNFPKLPGKWPFTLS
EQQLDARRRGLEQYLEKVCAVRVIAESDAVQEFLTDADDSCNPSPVDLKVLLPDKEVATV
AVLRSTNADDVYRAVCEKIGLSKAVQKYFYLFEIVEYNFERKLQPNECPHSLYIQNYSTA
SSSCLSIRKWLFNPDTEISVVKEDAKAAAFIFWQAVEDVNRGVCVAGARLYQLKALQDVR
RAPDYLRLARALPGYGHVAFPPAPAPAPPPRPALALALGWSGIKITAVGAEEVAEDGVQV
SWRDVLEWRADDDAAAARLLYRLPHAPHAPHAPHAPHAPHAPHAPHAPRALTLYTPYYQF
LINCMDRIAEEANWVDTGE*
>g11470.t1
MAETETDNNSIVRADRNNKTTVDCNGPRRVTIYKTDTGFGFNVRGQVSEGGQLRSINGEL
YAPLQHVSAVLEQGAAEQAGIRKGDRILEV*
>g11471.t1
MDKTNIRSNVHVTPTPVLLEGTTLEVVDDFVYLGQTVQLGRSNFEKEAGPSTRWTDDLVK
IAGNRWIRAAQNCSLWQFLGEAFVQQWTFFS*
>g11472.t1
MTTISSASRRWEMNSPLTLMPSPFQFRSLKTSSNAVVNSFGDITSLCLTPHHQLDRFRVL
ILKPDRHGGVFIQAPQHLDVSVDNLTHMV*
>g11473.t1
MFFSRLMFVEAHRGPVVHGGARGGRAALQAGGGGHYVQLWRRTEGQSCTGGRAGGARRCR
RGAGSGGRGALRTVVEAHRGPVVHGGARGGRAALQAGGGERGAGGTTYSCGGAPRASRAR
GGARGARGAAGGGRGAGGGGHYVQLWRRTEGQSCTGGRAGGARRCRRGAGSGGRGALRTV
VEAHRGPVVHGGARGGRAALQAGGLSARDASLVHVDARDVGAGNLEHHFQ*
>g11474.t1
MEFKDDADFPKILDNNDQMGHFRRRFFLKKGTIYMCGNSLGLASIDAEEGVTQAVRTWKE
DGINIWSVDGNKFYLYANYLAKIMAPIVGADPDEITFISATTINIHQALSTFYKPTKEKY
KILVDDINFPTDRYAVDSQVRLKGYEPKDAVKVVKCKSKFLEENDIIAAMTDDVTLILLP
TVYYRTAHVLDMKKITDAAKERGIIMGWDLCHAVGAIEIDLKHIDADFAIWCTYKYLNGG
PGSPAALYINRRHFGLLPGLAGWYGNKTETQFQLKQEFEHQKDAGGLQIGTPTVFSMATM
EGALKMFLEAGLKNLRQKSLHITSYLMYLVEKKLIDYGFTIGNPREEDKRGGHVCLEHDE
SYRMTLALKSQGVVPDFREPNVIRLTPTALYTSYAEVYEVVEILLDIVKNETYKEFCSKR
KYVV*
>g11475.t1
MEVQRTEMLNGMKVAAAKMTGAQICSCTIMFQAGSRYEMDDTLGATHFLRALSSAAGRGY
TSFSKSRVLQQNGAYLTCSSDRQTISFTLRCPLPVFSELKYYLLDTAARCCYNPWDIKDR
LQLIKDDLFRVNPEQHVIDLIQKACWGGPLSNSMFCEEERIGSMSQEALCRFVCDNFKSN
CCTVASVGVPFEDTMKIAEKIDNTREKPVDRYILPSFPRAGFQYHDLGPDSDTWIAVAIP
GCGTYDLSCLMKHAMIAAACGTDNTQCGLHHMDRIPQPPLGLMAGDDVFTHYKAFNISYC
DTGVFGILAKTRACSAKPVAFAISEFLASVADLDFKQIEAGKNRLKLSLALHEEDCTKVS
EGLALQLANNIQMDNAKICLSLVDALGPDEISATAKELSAKKHEMAVAVVGDVDAVPHDQ
ELLSGRLQLA*
>g11476.t1
MMNSLHNTAKYLRFINVKTAINSLKECKSTPSYFRQEKVDFVPKAKTIVFSPRTIGFEIT
DKSPEGKTKKDPLTYVPIINPRSILPLIDGNWRKDEVGLPPIHQEEKQAIRLIVIRRKKM
KKHQRRKLWKRMRHRWARVKKNRRIKKEKIFQNELLAMVKQANEFSAEEYVASKLQKANH
TPLPTRWRHKRLPEFIIRQLLGIDKKINYKHTDVYKA*
>g11477.t1
MLLVLILSTTLCFILWLTLRWQIINEYWTKKGVPHLKRNPIFGSLTFLQRENPAVWFRRM
YERFDVPYVGIWLFWRPALLVHSPEIAKNILVKDSALFRDRNLKSDISDPIGAYNLFLSK
DPLWSYVRAHLSPVFTPAKLKHLYGLVAKKSNDLMRRIRNDTQQGKKIELRVLFSDYSTD
VISTAAFGVETNATITGDGPFRAVTKDFQSYNTIRGLAWSSIFFLPELVSIFRFTFFPRH
ATDFFRKVFSTIVAQRGGYNRDISEPKDLLDFIVKMRQDSIKDNKELHEDVLVAQASVFL
QAGFDTTAVTLAFCTYELAYNSKVQERLYEELLKEKQKVGDADIDGDTLSKCTYLNCVLK
ETLRRYPAMGWLDRVAAADYKVDDNLTISAGTPVYVNAIGMHMSDKYFPDPTKFDPDRFL
PENEKNIKPFTYLPFGDGPRICIGLRLAYVNMRSCLSSLILNYEVRPLPNFPEPEDMRFE
TKGLFLIPGEDLCVEFVPRK*
>g11478.t1
MVRRKRKSSDDIERRLDRLEKLLTRQNRRRRVSSVSTSDGESPSDDRSSHSPYEHRRRSR
HRNVSRNKRSRRLSSSSSQTSSGREVHSTERGEAHTMESLPTIEAALPEEVAGTSTLPAD
IEGLLGMEGAPKISNATDLHESLATRWSAILQHGLKEETIQSLIKKYDSPKNCSFLGPPK
LNEEVAAAAMNESGIKRDKRIADQQTILSAAISAVGRVLGPMIIIEGNTLDIEMLSDSAR
LLCELYQTNSETRRSLILPGLNKEVKETLTQSPVSEYLFGDKLQDKVAGPTGSSHVPVAE
NLY*
>g11479.t1
MLVALLLSSLLCVLIWVYVRWRRVSQYWEERRVPHLPPHPIMGSLTFLQRQNPSKWMRYL
YDHFKTPYVGIWNFWKPALVINDPEIARNILVKDFEYFRNRFLGSGETDPIGSLNLFAVN
EPMWSNMRRRLTNVFTSSKLRSIQGLAMQKSEDLVQRIRNDRKKGIAVDLRSFLTDYTTD
VIGTAAFGVNTTAVLTGEDAFRTITKDWQRFDIFRGLAWSSIFFFPELVDIFRFKFFPKP
SVEFFRKVFRMVVEQRGGYHAEIKEPRDLLDALRKIKQDSIHEGQELSEDVLLAQAVVFL
FGGFDTSSSILSYAVYVLAYHPEEQTKIYQELVNAKNNSGKEQLDSDDLSKMVYLNCALK
ETLRMFPPMGWIDRIASKDYTVDDKLTIKAGTPVYINANGLHYDPAYFPEPHKYNPARFA
DNEVNIKPFTFLPFGEGPRMCIGTRFAFISLRHGLAKIILNFEIRPLPNSPKPMDVQVEK
RGLLLMPGEPLLVDFVPRNK*
>g11480.t1
MPSEKGSSKQRCEWRDTAHALAECTECSSHQRNHAMIPPLWHQSILTSQVILKISNTDSL
KHMDDHSYIELEDKTKFQEIFSL*
>g11481.t1
MSQNVCKDSRTSHSPIQSPPIPYKGGDEGLGPQIVDDSQSYNGEECESNNVTSVSTVAEQ
VDAATVISEDEPLVCEYGQQSLGERDLEEEQASTPAAASVSPPVAPVILTHPSPVSAPAA
AACPCVVSSNTSNDQLRHRMNLRPRTKAINYKE*
>g11482.t1
MGDINIDLLKDTRHKKELLDILFSHNFIQQMKSATRCDGESATLLDHVYTNFPEEWAVSV
SGVGTYLSDHDAQRLVVSRYITPFPQHIKKRCMSAANKRNFLNALESVDWGWVTERSGND
SKALADAIISRIVHNFNIHFPIRYQPFIAHQKTWVDDDVRNLKNLIFNILQMKRVFPGNC
ELNNLGELYSLKYDSLMKLKRTQFYTELIRNHPNKMKCMWNVVNVELGRKNCERLDYTDL
VRNPSGVPFSSKQRLVNAMNVEFTTAALMCGAPTADVNRACFTLAADQVASDVSIRLKLF
SADEVITIVDKYIASKNSTDLYDISTNLVKLIAKALAHVIVHLFNTCIREGVYPTPLKRV
KISPLYKGKGDKTNMKSYRPIALVPALSKIFEVGLNKRLLTFICERNIISDRQYAYRAGR
ATTDLVREVVWSVLSARESGFCVAMLCCDLSRAFDTADHYLIGSKLSFYGIRGPALSLLT
SFMSERTQTVIGDKGRIRSLEVENHMGVPQGSCLSNTLFSLLLNDLPDAVNNAEIYMYAD
DVVAIVSALTDRELEENLNSVFQKLEQWFRLNGLALNRDKTCVIPFRLNSHSPPHYNVIA
GDTALQVVKCTKLLGIYIDSGLTWDTHINELCSKLGRTCFALRRLACTAARNVVKQCYYA
TVHSTLTYGVELWARAADIDRVFSMQKRAIRAIAGAREGESCRDLFRELNIMPLPCELIF
QMAMFTHENIEKFKLRGINSSLLMLRSNKLAHLLATPDHKLRKSERSVYIMGPSVYNKLP
DAIKNGANSTSIFKN*
>g11483.t1
MVMEELKKLEIKIDRLEEIRQLTSRDEGSGKKSPAVAASIPASNIGDQLTCKTSCQQEHN
THTSTSSDSVIVIPPRPPSPAPDTARAPLPGPMRPTNGSSAQLASDPMQNTSRSTSAQAD
VPLCVPLNAISVDDGRLYDTSNNNDDEWHTVKSKTMRRRNRHRAVITGKGNTDSDLQTVE
RVRKIHGCFFKPETTPESLITYMTKKNPGGAYHADKLKLTHNYYSSFAITVPRSQFEFFM
SAENWPPGTEISEWFRRSGGPAKGASTQLERRGRGGRHFAHQPGNPGA*
>g11484.t1
LFVEVQDSVERKKKAWLDYVASLQMNNGMRDEKREIYRRLKNDTKILVNEKRERDKVEAD
ERLAKSFETNIKLYWREVKKSRSSSPVSGMNRIKSKLGDILENTQDVLKRWSEYYGEMYD
YAHNPDAEVADLTVPACEDITIDEIVRAIRSLKCGKAAGIDQVSAEMIKYGGAALWDSFW
VLCNLCWRSGRIPKDWRCAVIVPLYKGKGSPRSRTIKSCKL*
>g11485.t1
MVKMAAYLELSALLILVATATEGRVFKKQILYANSENIPARCIENSVTPVSCANEVRDSL
MPHPDDCELFYYCSPEWKPVCRQCPAHLHFNPAERVCDHPDAAGCQSNATTISPIQPSTT
TLVTAEPTTEPPSTEPPTTEPATWGTTGESLMTSNGGLMVFDNTYY*
>g11486.t1
MIGGSGRSFGRVRAQGGGGVGARAAGRGARPRQSPGPAAPSARAHPPRVPLCRSDVLCEF
RAMSLFRAN*
>g11487.t1
MANNKCAACGKFMAASADGVTCTLCPLLFHKGCVGIPEAKTASVNWACPECKKKQRKGDN
SSTPVKALCGASLPVLSQNEDTDVRAMRRELAHFMAEQREFREEIRSTLSSLTPRMDAIE
RRLEVVENSEKALIAPATEVVELQQTVCRLKQELNDREQETLLSDLDIGHLPEQKGENLI
HTTIALASKLGVNVEDRDVVFVERIGAIGARGDADGEGGNERPRRVVVRLARRQLREELL
NAARVRRNFTSADMGATGPPRRIYINERLTRTTRFLFQRVREECRKRQWRYSWTKRGRVF
ARQGDGKQAFLFRSNEDFSRIFSDNTTP*
>g11488.t1
MSEMMAIIKTSSSSQAENISKLSEDVTVIKNQMNDIGNTMENIILDQNIMKLKVTNLENT
SHNIEKKIEVLETDINKFKCDSSSINPTTKWSLSYEDILSEVNLRNIRSKNIVIVGIPEP
DTTTDHHTYNNDAVTKIIKIIYNECPEPLKTIRLGTFKPNSTRPIKVCFKSEETVKILLR
NKNNMKTGSIRIYPDQTPNQRNHMQKLKEELEQRTANGETKLIIKYINGVPKIIQSIEVQ
LKDKALMPKN*
>g11489.t1
MGQAGDEQSLVKVLSCGETGGGAGGAGGGGGRARRYVGLYTGPYFDPSAPNNITAQLGTH
AYLPCKVRQLSNKSVSWIRRRDAHILTVDRFTFIADERFQAFLVEATDTWTLQVKYVQAR
DAGVYECQVGTEPKMSHFVQLNVVVPKIEIVGESDLYVKAGSTVSLKCVITQALEEPAYI
FWYHNDERVLNYDRSLVEIRMERLAPDTTVGNLIIYNPRREDSGNYSCSPSNLDSASVVL
HVLSGEQPAAMQHGNASPRPAPAPLATVLASTLASTLASMLADSLAACRTLHRLLLLVAL
ALLLPLACHDEDEPK*
>g11490.t1
LSRRRRPRATSPGSPGSPGSPGSPGSPGSPGPLRATTLCICDLREPPVGSHTVCDLREPS
VGSHTVRDLREPSVGSHTVRDLREPSVGSHTVRDLREPSVGTHTVRDLREPSVGTHTVRH
LREPSVSSHTMHDLREPSVCYTERVLKSASGNVRGEKARGESGGGLRCSESLEYLTNRKC
HKGKKTHTQKNKRTPL*
>g11491.t1
MFTTSLFELLAPPRDYAVVATTFTDSVDQARLGLTSLQYIIPVVDNSQLTLSAAKTSQAK
RSDRPRQALFYQERQKLGVRNCWTVEGNVVVKLSDGSRLRIFTADDISGLPEVSNQQASD
NEQQGSSSSGVREATAEPQQKVKRTTRTKNK*
>g11492.t1
MAFTTRSDTESLSKIGYTHNRSICFKTCPRSTNIRDIRPKRSERKNLQRPGNTMELSPSL
GISTALPNSESSGAFKPGNGHISGSGTPMGTSLLERRPTEPRLSSPLHSGQSGESSHRRN
KSPTTSERQGNNPRNMEMWGCGGRGQSIAGAGLSRTRHRVFTERCNNVPAGCGRESRESR
EGLRQAARGGPAGGGLGTTGSCTSSGPRRPEESERAPLAPAAPPDLSFAETTEVDDCEEI
EVDETVSEAAEINETIDPTIETMAEDDAEIYVGEPVALHRLEGAGGGGEVTCADECGGAL
ATGGGDGGVRAWRWARGAGWQAAGAEPRAHRYGVTALRWAPAGVLLASAGVDGAARLWTL
WGRGGRAERVLCPRRTLAAPHAAPARALAWATSERLVVGHDDGALRVWNALDSRLVAHVR
AHEGALHAVTAPARAALLLTACTDGVLKIFDFLEVCAQGTEGGAGPAPLVWVDSAHDLGA
LCADVDETGTSAATGGHDARVRVWHLPPRVAEGATLSGHSAAVTAVRWARGGLLASCSLD
RTARLWAPATNPAATACLHVLHAHTRYLTCVLLSRDRSFMITGEYCPICPSGSVFNARIG
LLMCWLLLLGQGIGPVEDELVTQEGVPAGEGAGQGDGEGGDGAECVWRWREPSSGAINCV
AAYGDILATASSDGCVRVFRWEAAGGARLERELRAHRYPALAVDVCAGGAGGAGGALLLS
AGLDGRACLWDVETGNELLTLSGEAACGGAHVGGEAGGGGVRGARLSPHRPPLLLLATDD
GLPALFAVGRAGPDPAHVYSSFREAATCCAWSADGRLGAAGGAAGELGLLAPPPRAATLA
LEPAAHDLGVLSCDFFPEISEEDEEPYVLATGGRDALVKLWACGARGLRCVAALAAHGAA
VASVRWRGRLLATAGADRWARVWRVGPRAAAAVPLLAVPVAGAGGAASAALLLPAPPAPP
APLAPPAPPAPPAPSAPLLAVGALDGELSVWRLPRAAGEGGDAGDAGEAGDAGEEEGWEP
RWWSAAGVVRWLREYVTRAPGSNVSAEEEAALELAARGGGLTGARLLDDPLHEVLHALVH
EVEAMEGVEGIDVSATRERVLLELRWLRRAPPSPVLEASAMGAAHGLLCPLSHRLQREPA
RAADGFTYSRVALLLWTHVAEGGVSAMSPMTGRRLRARRSAPNYGALRALRYYCGWR*
>g11493.t1
MREATPFPSPSNPFVDDLVLSRSHITPPPELSVELLELVCNEEVKALEGARSRQLQLSER
SYATLTFALLKQQETLQVGIRDFLSWFRNPDDRITYDSVKEKIENHLLGGDLHKVSSDAL
QLVCGRRADIVEQRRDSILASARDPLIKSILRKILPTNSYLFEPSSFCSALEKAGGMKKA
FWSQPKSPMSKAMDQIIENLNNQGVIEKVEPTPSFVSTLFIKQKSDGASRAIFNLKAFNE
FIDTSPFKLINIGSKLPATERLAMQNRPITGILSPADSKTAQVLPTPRLQERALRNEVST
VRPQCGSKDFCHPYELDCSDTKRSGHQSNSILGRFLGRKPKFDGFKESHQYCDKNPPQVR
LAKVDNHSTEISRILRSFMGPMAKPNIASRKEMPKNKQHNLNSIGQKTRHAKGTRKPF*
>g11508.t1
MISSKNRVQEIKNKFESLNHDFEVAPVQKQLYKHTEVNSYSAGSHDKENKVCECEREREE
VETSESEWCVTPNNSYLYSKGDADVKNDSEVKKLLSRQASDPGKKLQRSHAFRCDRSQKI
NHSPKRHGSCNGRAETSDFTLKMGEKKLSKDRLRMLGNFIEDQMRRENLKVNTVGVVCEV
KNSIPDSQVPKHILDQYAKVVKAKAAEEKQDAMTDSGVSSETENLDDDKSRVKKLVSEYE
KPEAVQADDTNLHQMNNLSISSETMRLERKNPHLTLTDTLKKALKQPLPAGPPPKKPPRT
FIPIAEAPEKQRRDPKKMLEKLEQVLQSREAKNKEKNIYDVAEADLSEKKPKEVHYLCTE
ILDITHRTLLPNQSVLDPLSKCFNSLNCAIVNNNSTTSLPYSRLNSDPNPVCSCSNDHVE
KGISSFANNTKCAKCHSNDQTSGFKCHLNCKCQLSLVNSEFYLAKEHIYDTPFSDSDSGS
KNKYGSLNLWKNGAQSKSLEDLRVKQTDEPLVRGELAEACDLLLHASPPTTRTMCRIYNR
FCVIRAI*
>g11509.t1
MKHSDTKIYDIPCEPSRPPTPETKTDFQKLRENFENSAMSAPALPKTWKSSESITDGFKT
AKRNVEKVFGTEGRRRCMETISEDGKFEGKVRQRAMLSLPRDRQLDADRENLKRLMTEIN
ETVSAACDMDDHRLGSFPTEHADTTEESVKLTRSLTEKRKNYVRRVSSRVLMLDPKNVKS
TRFRHQTSICSYKSEILDNPYSTFRSWKSFRTSQNNLTKDKMERLDMTDSKVNLTDSSGN
ILSMHDDLSDQSLDNLSIDEKTGCVDIELPFEPREMGLFNVCLLVGLNYMTGEAYVKSVF
PSQVQVPAHIENLIFPETLGGPGGGREAEGDGETPPLAPALASSTLCYSLVLTDERGERS
YGYCRRVLPEGAAACLPLCYCLIGKYRAPGLYYKVLRARRPACRCATASSASTARPASTT
RYRLTVTCSMLLAALCPQVLRARRPACRCATASSASTARPASTTRYRLTVTCSMLLAALC
PQVLRARRPACRCATASSASTARPASTTRYRLTVTCSMLLAALCPQVLRARRPACRCATA
SSASTARPASTTRYRLTVTCSMLLAALCPQVLRARRPACRCATASSASTARPASTTRYRL
TVTCSMLLAALCPQVLRARRPACRCATASSASTARPASTTRYRITVTCSMLLAALCPQVL
RARRPACRCATASSASTARPASTTRYRLTVTCSMLLAALCPQVLRARRPACRCATASSAS
TARPASTTRYRLTVTCSMLLAALCPQVLRARRPACRCATASSASTARPASTTRYRLTVTC
SMLLAALCPQVLRARRPACRCATASSASTARPASTTRYRLTVTCSMLLAALCPQVLRARR
PACRCATASSASTARPASTTRYRLTVTCSMLLAALCPQVLRARRPACRCATASSASTARP
ASTTRYHLTVTCSMLLAALCPQVLRARRPACRCATASSASTEGAAACLPLCYCLIGKYRA
PGLYYKILQEIESHHGDSDIEMNQILQQLFETDFPAPGEQITITYTNVCPPDRHRTAGHP
DVAEKAKTLPDTRRNCKLDVSVRRGWSDSSRGQLPDPGEEPELPEYYDVENNNSPIRVML
DFELPRVHTIKRGLDPRLDEHNLSVLLDSLGTGLVIKVFSSLLLERKVIILGDQLSVISS
CMEGLQQALYPLVWQQPLISTLPRALARHVLEAPLPLLAGMLAAPGVNIQPIVFDEGMLI
DLTHPSKVLFYQGDESTILPAAAYKTLKSSLQMESTRHKEERSGADDKTRNVMISEAFLR
FFVDIIGDLSKFFVEKATEAGDKCADGVVFDKEAFIKSASSKQNQYFLEWFTETAMFTHY
LQNVVALHHDPRVKPVDAPLPHFYDLYNERVRSKTKYAKRDDKTNYKSAMNKKVKLLKSK
LRDLVA*
>g11510.t1
MKPLLQTVVALSLLLAISAHPDNIEHVKELPQTKEPIVEAEESNPQARVERCTTCTASLK
LDGKSPKDVLAALTALPGAEVHTQQSFEGCSSEKGCAGLKVKDGTVIEKFGNLDAFRAAA
ASDTNNEFQFHAAGALGNSVFDGGIPGSGPFWWMNQDSPFKSAASGNGGNFEKFSKSSSS
SFTTGGGTTGAGGSGAGFGATLDIGANPFLNGDFSKLAGGFTSSGANVQETANLKPSTFQ
SSSFESSSFSSSNKGDVDISKNPFLNGGFKAGAGFQGGFGANQGFGAGSSQNSQSSFASQ
SNSAFNSGAGKVGYTGSSPSPFAGGNVNLIQNSQKNEFDFEQQQTQQSIDEAFQNTGNVQ
AHEQSGGDLQQTCAGQGYVCVHKAQCNNGIVDSNGPIQASRTQVTMFDTLYD*
>g11511.t1
MMKQYCNLRTEVCCRIPSESAFAASSNQGNIFATNQNGFSQSGSSSFGSQSGSQSGSNSF
GAQGTGAYGGQATGSSNSFGAQGSGSSNSFGAQGSFGSQGNSFNSQGFESQSSSIDRQSS
NGFGSTQSGFGSGQNGFGSTTSGFQSSFGNKGTFGSGAAGFGSTASVGSGAGSVNRGVTV
ESSGFESTRGSSFGTNKFGAGFGSTLAPTTPSRFGNTNEVFKSTSQSNFIETDSFSAGSE
NAGVYRPGTSGLKPGIPYLPPVDNTNSGSNVVPSTVFPSTFTTPRPFTTPRPFTTPRLTT
PRFTTPKPTYLPPVSSTSAPGYLPPVGEQTINRETRLPPNPNYIDGQLILDDFATRPNQP
TPGPSPNDIPAGCAAALKCTPIEFCTAEGVISNTTVALTRDQESYRVPLTDCKDLETGRV
GKCCRDPYYTDPWPTNQLGKWVPGVFGGNDGKYVPDSRGSSNNPRPQVTLRPDNGGGVVL
NTNRTPKPITPTRGPNQVTPGFPATTLQQSSFKGQGQFTQSGQGQFTQGGQGTLSQGGRG
QFGQGGQGQVASGSNFNTAFSQGQFSQKGQTQFGQRGQGAFASQGSGQRVDQGAGVLVSQ
GAGQRVDQGLIAQGERVNQGQGVLVSQGSGQRVDQGSGFLVSQGGGQRVDQSSGVFSQGG
KGQFGVGGLGQLEVQGQGVQSSFNQVSSQSQKGFGVSQGQGFGVSQGVGQGVRQGQGTLV
SQGQGSLVSQGQGSLVSQGQGFGVSQGVGQGVSQGFGQGVRQGGGAFITGGGGALVGQGG
GALVSQGQGIGVSQGFGQGVRQGGGALVSQGGGSLVSQGLGFGVSQGIGQGIRQGTGQYV
TSGQGQLVLAGQGEALSQGVGTGIRQGQGVAVTQGGGVTSENDYSESVQRVFLQRYSGSG
QCGLLNPQKPFGNRNEIEVDFAEIPWQAMVLLQTNKSLLCGGVITRPDVVVTSAACVDGL
DAKNVLIKGGEWKLGIDDEPLPFQIVQVKTILRHPFYKRGSLQYDAAILVLTENLRFAKN
IQPICLPSATDTLDAFYNGAGECIVTGWGKQVLQGMSF*
>g11512.t1
MHSVNVSLINPTDCEAKLSQDYPHLLEQYDQDSCVCGQPTNPGNNICRVDIGSALACTTG
DSHFTLRGVYSWDSGCQLGNQIAGFYKFDLEWYEWAIGLIESVRFAQFSRGTKVTQSRFT
GQITSSVKGSQVNGVKGSSSLGSVGAAVSGSSLAGSSLTGSSLTGSSLTGSSLAGSDLGV
KGFAVDGKGQFGFGTQGLLSSGQLSQFSSGKFGEGQGLNFNTQLKAPITNSFSATYTEKK
VFQSEPKIITYTTKPEIVTFTTKPEVFTYTTKPEIFTYTTKPKIVTYTTKPKIVTYTTKP
QFITYETSGSGTNPQYVAPGVTFNPSFAEVVGQHNHNGKCKCLEGKN*
>g11513.t1
MCGTEEEMREVAARICRNYLHGAWKSVQPSELEFRRISGGLSNFLYYVALPEDTSKLCTY
SRESSPDESDPKAKPVLRSNSFCMEEPKKVLLRIYGQVHGERAMDAIVTESVIFTLLSER
RLGPKLHGVFSGGRIEQYIPARPLLTKELAEPALSMKIAEKMAAIHSMEVPLSKEPNWLW
KTMAKWIKIVKEERLSQGQGKNDEEQQIIKRLKVIDFDKETDWLKKFIATVDSPVVFCHN
DMQEGNILLLEDLVHTTEDEISTDYGQYPQSDKENNHTKLVLSHFDDTNTSDSILSHISD
SGEPKIVLIDFEYCAYNYRGFDLANHFQEWGFDYTNPEHPFYYENQENCPTLEQKEIYIK
EYLKHYMTNMSDEKDHEASIDDVNQLLNEVEAFALASHLFWCLWSIVNASKSQIPFGYWE
YAVARLETYLQLKQEVIKKDKYGIPQKRKICEVDI*
>g11514.t1
MYTEVDVFVSNFTLIDPEIYQLWIEGCSSSEAVSTLHQRSAGKQTGATVELIASDVLDHY
RTFALLERLLTVPSKLSEQMIFQIDEPTKQMLIEKYYDLDDAVIRELLGRKLSSRHRKDL
DEVSERSGAPLRCCRRQFDNVRRVFKAVEEMPGNVVANVKNTFLISEPLAMKYGAVVFIA
CMRFETSKRKLQYLTFNDFFHCAQAIMSGWTYSCTGPEYYDTEMDREFLLELRDLRILLD
REKEHKHLVCMRLKPKLLEKSYQELELNFRVYTRALVGVACNLHRGRELRSFFIDLLERC
VEAWRAGGWPRPDLAHFLAAYEACALHLDVLREADLKSVWERYMRVVSKCLLTMYHA*
>g11515.t1
MSEDSDQCEMDQEDREPEEGEADGDVMNMFASVWVKVEVGDGDEETPPCIEKGRKPQKKK
WKANKILRCDACEYTTIYKNCLELHIAGHNGAKPYACSLCDYSTKYPTALNRHMIVKHQA
SEPETTDSNAPVYKCQQCDYKSHYKWNLSAHKRKHKPEKQFKCPNCTYETAYRHNFMKHS
KVHNEGVFFRCDKCPFVTKFEGHITRHLAKIHNEVIDKANKCDFCDFCTKVNWRLNIHKQ
RSKQENVMKCTYCEFETYYMCEIKKHKVTHYSEIYGIKNTNQIDMNCLIHKTVELPEPVE
DSPKKDQVNYDEYKTDSKKQYLIDPNCLDWNNIDVLESNDKDKPFQCHMCPYSSKFKAAV
QRHFQRHHTGSLHRPYKCCNCDFSTKTKDQISLHNKRSKSDKELSCNVCDFTSMFKCAFV
LHQKSHYAFKCTACTYSCKHKYEMQKHYSTLHLGNGLKCTFCDYKASRKESLLCHQTIHT
GVKPFKCSLCDYMSVRKSLLDIHVKKYHSDVKKDITIVTESKIESLKVSLPPLDSLVTGF
SENRDVQL*
>g11516.t1
MDKTISKDGSLSDKESPPQYVTHRKSSEIQELRAEIQAFQSNMVGTLEKWFSNQDEKFKK
IIDDFNDIKISIRFINDSCEDLKTKTVALDKRITSLETSTKNHDNFLRIEDLETKLEALE
QQARQCNIEISNMPEKRGENLLTIIEDIGALVKHPLNKQDVISVHRVSQVITNSQRPKNI
IVKLSTRMLRDNFISAVRLHRGVSSEQLNISGSPHKIYVNEHITPMKKILFRKARDNSRE
HGFRFVWIKHGKILARRNETSPVLSINSEKDLCKFKTQVK*
>g11517.t1
MTFCDLSLVTLKVSDISERGGACFAEQEPTCERESSFRQIAPHQSNRSESSSSSADTASQ
GSGPAAEPRPRRHEPQREERRVEAASTPRVQPNPLLRSRTLPNFGGARSRSASRCDTSGR
AQPITMASEDLLQPGHVVKERWKVVKKIGGGGFGEIYEGLDLVTQEQVALKVESARQPKQ
VLKMEVAVLKKLQGKEHVCRFIGCGRNARFNYVVMQLQGRNLAELRRAQPRGAFSLSTTL
RLGLQILKAIDSIHSVGFLHRDIKPSNFSIGRHPSNCRRVYMLDFGLARQYTTSNGSVRP
PRAAAGFRGTVRYASINAHKNKEMGRHDDLWSLFYMLVEFVNGQLPWRKIKDKEQVGLMK
EKYDHRLLLKHLPSELRQFLEHVQQLEYGDTPDYGMLAAMLERCCKRRGVRDTDPYDWER
DTAPASRTRVALAAAPDLAAAPGAAGAPDAPDRARRRLETEATTAMATDTQTNIQKDKDK
RPQPVSPRHAHPHHVNGFSAADKPTGEKEAEPRTTPAPSPDRNAKETSSSGAGVGGAGVP
GGAGGAGGGSPRPDRQSVPPGKARAPQPGIGAGGATLARLRVVTAPPTCVQELAHAHAHS
HAHTPPTPGDTISPRIVADVDSVHSDTHFKRGGRRAARARADQSYTQFAVCDDDNVSALQ
QVTKGGALTLVSLWKSQFDDSEETTDNEWKQEQLQSPEHRCRATSAVSSSSNAPRTQLPV
THTVPSQSQQSQQSHSPNPPPGTHHTRVQLPEQQDKPETIEKTDKVQKSQKTNRATRCCL
HSAGIDAFPALQPRLPRAWTLPAIGSHIRSLRPPLVQQASFDGGGGGAALRYRVDVMRGV
AARDTDVTDVTPPLRARSLPSVSVSYSSGSPPPEAPEAAEAPAEPPEPPEPTATVSSRLE
IRVRPPDSASPLHSVKIHSVVSGGEPPIRLNHDEASIYYDATEHQRDKRSSTRSGEKSQS
PAVERTRLDAIPDRSGSVLRRDGSAGGDSHSLRDRSSGSGSRIPVALGAEHRLAKCASWS
GDGPPPSHADLTPALRRRRQNACEKYAADPARDLNLRFARPRHRQPHSHHSHHSQHSQHS
HSTSAGRGVPALLLASPPASNASASSSSGSPPPPPAAPATPAAPTTPATPATPATPAAPA
APPAAQHHNAARARRFRPLSIAP*
>g11518.t1
MHWKRPETVPVGRVWGRFQGRERNGVPGHMYQIRDMLEEDRKACLDMMQMSFLRDEPLSR
VLNIKSDPASVTSIRSNWEMMTSQGISIACYTEVDGQPKDLVGFNILIVKCVDDEKDEFE
HEQGEPWKKLLKTLIVAESLVDVFKHYSVHTFMSSSGLTVLPEHRGQNIGARMIEVREQM
CKAFNIQVVSTVFTAKSSQVLAKKCGYEVLATLPYSDMLEHGIDLSQCETPTAEIMGICY
K*
>g11519.t1
MSAHNVNVCDIGDDVKEVLKKFRFAKHTTNCALILKVNREKQALEVDEELENVELEELQD
ILPSHQPRFIVYSYKLEHSDGRISFPMCFIFYTPRDAHMELQVMYAGTQRALAATVGAPR
LLEVREIDELTADWLNDKLKK*
>g11520.t1
MRHRIPVPPVRSGDSGQELVAVRVPINGMTCQSCVRSIEGSARELPGVNDVKVELSEHAG
YFRYDPHVCTVEAIRSHIEDMGFEVPTDSADDETRKLLPKDIPTDLLIDMSCSEGGESVV
ELSVVGMTCQSCVNTIEGSLRELAGVTEATVSLSDNSARIRYAAGAVTPRQIADNVYALG
FDVEITSVDGKPYSESSQKKDEGSGDGHKRASPVKSKALTNGRASPPTESSIAQCTLEVR
GMTCASCVAAIEKHCSKLYGVHSILIALLAAKAEVRYESLKVSAVEVAAAITELGFPADV
ISDGDGSGQREVVLTIRGMTCASCVSKIEKSVLKLNGVASCAVALTTSKGKIKYDSEMIG
PRKICDTINGLGFEASVVSPHNRGATNYLEHKEEIRKWRNAFLISLIFGAPCMAAMVYFM
STMGGHSARDMCCVLPGLSLENLIMMLLATPVQFIGGWHFYKQAYKALSHGTSNMDVLIS
MTTTISYAYSLAVVIAAMAMEKDTSPLTFFDTPPMLLVFVSLGRWLEHIAKGKTSEALSK
LLSLKPTEAILVTLDSDGREVSEKSIPVDLVERGDILKVVPGAKIPVDGKVVRGQSSCDE
SLITGESMAVAKTKDSLVIGGSINQHGALLMAATHTGEASTLAQIVRLVEDAQSSKAPVQ
RLADTIAGYFVPMVVFLSVLTLVCWTISGALDINRIKAITPEIYRDGGFSDWELIIQTAF
HFALSVLAIACPCALGLATPTAVMVATGVGARLGLLVKGAEPLENAHKVKTVIFDKTGTV
TAGAARVARVQLLAREAAALPDTLAALLAAELSSEHPLAAAIVKWCTSVIGGTRARCVGF
TAAPGCGLRARLLLPPCSSATAVCPQLVQLLNSARDGSQIEVEGVTVQTMSEADDVALSS
KRAAARLHALIPYHPDTPREQETEQIVLIGNREWMSRNGVCVPRRVQDALARDEELGRTA
VLCAIDDELVCTIGVSDEVKEEAHLAVYCLKRMGLEVCLLTGDNRKTAVAIARQVGINKV
YAEVLPSHKVAKIQKLQEKGQKVAMVGDGVNDSPALAQADVGIAIASGTDVAVEAADLVL
MRNDLLDVVGCLELSRTTVRRIRLNFLFASVYNLLGIPLASGAFALFGLQLQPWMASAAM
AMSSVSVVCSSLLLKTFKKPSAEQLKTPEYLKSVQLEELDSVSVHRGLDEKLECTTTPAS
PLARLFHRNKQNDGSLFQEEDDMMTVSFIPKRPTREQPSLNG*
>g11521.t1
MDDAFEKLRREGQNSVDNLIQWMKASKIIDEAKDAEEKARKLFANVTDDKNVELAKFKEA
IAKIAAEQKKNVDELTKTLAVEGPRVMNAVNAAASAFKEAMQKK*
>g11522.t1
MSQRWGQSQSVEEPRVMKAVNADDKNVELAKFKEAIAKIAAEQKKNVDELTKTLAVEGPR
VMNAVNAAASAFKEAMQKK*
>g11523.t1
MNLVKMYTILRAASGGVEANYDIVLQWFEESGIIDGRIVTRDTFDHVYNHISPFKGDLGL
VQLVQLIGALSRESRQEVQSFLDKFEVVNQEIIDEVRRESEQ*
>g11524.t1
MEKAFEDIQKKGGNNVDGLVKWMKDSNVIDGKNVTEDAAKKAFTEAKVDPKNVTLDMFKQ
VVGKLAGGQMENVKKFAMSLASRAPMLLKGLLAGAGGGENEDDHDDHDHDYDDHDHDDHD
YDDHDHDDHDHDDHDHDDHDDHDSHDGEHSESEHS*
>g11525.t1
MWRYATWTERLATIIGVVFACICSGGLVGAVLIYGELSALFVQRHNAAEPPGDTVVLNLF
GGGRKLDDGNRTLHMDALVEDSIAFAWASGAVMLYQLIAAAAAVTLANWAASKMVTRLRW
KLLRSVLSQETAFFDTNSTMNFASALTEDTEKLRTGVGEHVAMSAYLAGSVILSSATALV
HGWQLTLVGLVIVPLALAVAAVVSKYQTRCSAEEVVAYGTAGRIVEQALAAVRTVRAYCG
EEQEVERYEKALGGASEAARRRTTWYGAGAGLGWLLTYSLNAVVFAYGAALCVRDMPLPP
DERIYHPGVMVTVLFCTFMAAQNIAMCHPHLEIFSNARGAAKSLYKLLERKSKVDALRDV
GSRPEKFRGDIMFDNLYFNYPSRPDIKVLRGLSLKIKAGETIALVGGSGCGKSTLLQLLQ
RAYEPDSGSITVDGNKLNDLHLHHFRRSIGVVGQEPVLFSGTIKENITLGVENFTEEDLI
TAAKTAHAHQFITKLANGYDTMLGERGAQLSGGQKQRVAIARALLRKPAVLLLDEPTSAL
DPASERQVQAALDAASKGRTTLVVSHRLSTIVNASRIIYIEQGCILEQGSHQELLEKKGA
YWKLVQDDMTHRSISNTLSECDDDVVDAVLPDTEEKKTKVRRTSSSCSAHKETFTRDRFL
RGSRRLGSVSSLQVSHPPDLIQDTDTEPETEEEPDVSSWQLLKLNSEEWPLLAGGGVASL
LIGATMPVFALLFSKLYGMFSWPDRDEILRQSELYAGLFAVVAAFSGVVTFLQAWLFGLA
GAKLTNRLRIKTFSNYLIQEQGWFDLPVNSVGALCARLATDCAAVQGATGTRLGTMLQGI
STMVLGVTIAMFYSWKMTFVSLLSVPCVIGGICLEGWVTKRTEAREKAALEKASRLATEA
VLNVRTVHSLGVEWAILKRYQESLDEAEQQARGARWVRGPVYGFCLCAPTLGYAVSMAYG
GYLIAREDLQYEYAILVSEALIYGAWMLAEALSFAPSFAAARRSGARIVNALKRKPAVVT
EDTAVDIPDWNPTGTIVFDNIHFKYPTRPKVEVLKGLRLELAAGQTMALVGASGCGKSTL
MHLLMRSYDPSHGVVTLDGRDIKRDITLPQLRAQLGLVQQEPALFERSIRDNIAYGAAAT
NAELNDVIDAAKQANVHDFIASLPLGYDTVLEAGSAALSGGQKQRVAIARALLRKPRVLL
LDEATSALDAASEKTVQAALEAASKERTTIVIAHRLATVRHAHVICVVDKGVIAESGSHE
QLVRKRGLYWELLQQQAPAESGEA*
>g11526.t1
MNGGVEVFRGNNYIRKSGYDLDLWKEIKCRWMVLGVLVAVALAVIAPALGAPGGRLHAEY
LSYIPLTYIYYTAGKTARFSQVSCVRLRLYVLTVVHAYAASPALCVFTITALRDAGLDSR
VIEGALLASGVGPCAWLPLSLRGGTTLVLAAVTSTASLLTAPFYHVLFCGRLSLPSPTTI
LVSILSTLPPFMLGVLRRGSGSADGNKVSALLLLYGECCTLFNEAGGGLYVWDVLATLCL
ELSWLVTVAASTSLYVKCGVLDSNEASHLLLTSLPKATHIGWHTTSCRGSGLSKLPIVFL
APTQALLLAAIYTDQENVEGLPK*
>g11527.t1
MLLSKINQLGSILKRSPAILSNVRYKAAYEGEGKTTVQIINKDQELGLMIDSYATYGFRL
NNGLTVLGPMAIFPRTVLSWQVLSSDLITPQSLRLFKLLEPNIDLLIIGLETNDRKVQGT
VFEAARREKINIEMLPTEHACSTFNFLNAEGRSVAAALIPPLHIEMNEDDMLHSKLHYGN
LYNNYNPK*
>g11528.t1
MGTVHAKAEHGAGDMGSVGGGLFEFDEPIGMDDELKPSINLNGVKARVDRVHVDGLNRTK
DDIVRNTINDLFHATDFEDVILRAHKVRRALDSMGCFRDIGVLIDVSSGPGSTPEGLEVT
FQVKELSRIVGGINTTVSENEGNLVLGIKLPNVAGRGERIQAEYSVGHRSSSNFSVTATK
PYPHKPLVPVLSASIYQQNHEYPWSGYRLLDRGVLLDIAFRTSPSTKHNLQWEGMVRDTS
VLSKTTSFKVRESSGPQMKSVIRHIVSVDHRDEPIFPTRGAWVQFTSEVSGLGGGIANLK
AELNAQYNATIAPQAVLQAACALGVLHDVFGSTLAEHFYLGGPASLRGFAQRGVGPRADG
HAVGGTMYWATGLHVYTPLPFQPGRGGLGELFRSHVFVNAGCLAHPEESGLSGLESLTEA
RISCGAGVALRVGRVARAELNYCVPIRARGGDAAQPGLQLGLAAHFL*
>g11529.t1
MDHKAIYKFCKDLGCCDGCCLRYIGLKNPNVYEDIKKSVKRYADKSETTDTTIQPETATS
SNISNMDSTNDSAKLTSTDISNTTGSPPENGTHTEKDPTQNGSEPETNGNESPKWKRRKM
DVCVCCLGILQEVTWKETFGVVKETLDKKGYECDSFACALSAPIATMLREKAIALRLGDA
FPEYDAKTLTALKEAWKWSFGVKLASHISKTLDSGAVSPVLVTISYDYADDTQELEILKS
VAPELFEERSKQKRRFATEFTRRSVEQALERATMSNLCETGDGDRRGGLATVSSPAHCVS
VFSQHAPMYLAGRYIKLSRNLPQSPWILSGKRVLPSSVQEIIFAPLAKLYKLEEAEAEQK
LKFVAAGREDVDVRCLGDGRPFAIEITDPRRQLSGEELRQACDHITDSGLVIVRNLLPIT
KEDLVQLKKGEETKCKTYEALCIKLGHSKHDNLPPEAPITVTSSDIDRMNSYRNTPEGAP
ERISIAQKTPIRVLHRRPLLTRTRAILEVDAKAVSGHPSLFTLRLRTSAGTYVKEWVHGE
LRRTGPSLPTVLAAPTDLIALDVTAVHLEWPPT*
>g11530.t1
MFIISPKHAAILVLLSGSVVSRIRHHTGWLDRVVLYHKMKFYEDLNKLPPVQIKASIKSA
PPGYEDSKDWDYDSVVRLLLLIRESETPKSVRRTLDRLLQPMRRSIGYADSFKFFPSLSK
YGINDIYYDMPPVLDYDEESTASLVYEDSVIVVSNPVEARLPSAMITVGLLRNILETRAQ
AARYIPTSKQTV*
>g11531.t1
MRGFVKGIFMIGKRFKCVKMSGVSRDAPIGVQCIQKLSGWLCPRLQINRLRWYQVSILTL
TYFTYMTYHLTRKPISVVKSILHQNCSSLTPPPDVVPRDDQWCNWAPFNTNDANTLLGAL
DSAFLFSYAGAMFVSGMVAERVDLRYFLSLGMLVSSIFCYLFGLGRTLNIHNITFYLLVQ
AGAGIAQTTGWPGTVATVGKWFGNTKKGLIFGIWNSHTSLGNILGTVMAAEYVERDWSLS
FVWPALVMGCVGFLVFLFLTPEPRHVGIVGDRASPSRSIRRSESDEEPPQVIVGDQTASL
RPNRHSANAPPTSDEATEETALLSRRSSSSRSQPSAVSLTRALAIPGVMEFSLSLFFAKL
VSYTFLYWLPAYINTSTHLTPRQSGELSTAFDVGGVLGAVLAGWLADVAGAPALVCAALY
ALTAPTLLAYQMWGSISYTLNVSLLVAAGMLVNGPYALITTAVSADLGTHSSLQGDAHAL
ATVTAIIDGTGSIGAAVGPMLAGVVSSSGDWSYVFYMLIACDFFALILLLRIVKSEVSKI
RQERRLASPRVVRIE*
>g11532.t1
MDLNRLPNDKKLQLCKWYFKVGCILLPFVWAVNAAWFFREAFTKPPYEEQKQIKKYVIMS
GCGAAVWAIFLAAWVTAFQLNRVAWGATGDSLSFIVPLGRA*
>g11533.t1
MFQTLKLVLLCVIVILLKFEICSCEAAPSLVLYSPGEPEYPDVVVRRVGENLTLVCELRG
DSSPRVYVWNYVGGNASSAGRPLEVEPTGPTSSSRLERTYLTEGDSGHYMCSAPPFSVTK
YILVQPLGPKKCARGAFTCGSWCVLGSYVCDGWPDCAKHEDEAPHMCSSSPCNRSDKLNC
SSGRCISESACCRSPDPICPQHECCDEYPRYSRHDGFVEVEYPPLFEDRHAPDDYGFIQS
TIYTVTACALIFMIAVVLLVSALCKMHMKRAALRNYAAAHRATHSHYASRFPPRYEATRL
LDTPPMPSPTRNNQCVDNPQDLPEVCAEPSGFGLARLSAIFSSRYRQVPTQCDVEMTDVR
STSLNSSPVHQTLDYQSPTFEPELYFTNPDISNCGRELNYMATPVEFFRRRTLRRNTLDR
VLDLQRPLTLQLGRFQLSIPRFGRREEPRPDTPNVAEINIDNLDFVRLNSNETYTLNGRT
IRLLGANFENYPVLDATVRPPPYNEAMRYKVYGPPPEYLSREGLNVNNATNIDEEARNNV
EMPPCYDELASASNVADISNGNVSDDNGNTRNVNNDNSSNVNNVILVRNFTVIENGNSSD
VANDNVTGNVSADNIVEPNSNLPESISSVIDNLPAIDSDVNANEAGSIEINAN*
>g11534.t1
MITNQKFAIANVQCQYDSPSDAEADAEVTPDADDRVRTDHNYDTRDEPPAFIIHQVSAAS
TVQTPAQAPFVEVRPTIMTIGPGYVPSVNVIHVGERQPVCPPQPNEYNINKRIRRSEVVL
RQAADCVSRGLTFQTVSEQFNIPISTIRFFMARKGILPRRRRGRSTQLSRACSSPEPPLP
PFHVQHFKLPDMLAMKSDCDEPPS*
>g11535.t1
MKKGVRTSTEIVTRHFIDMDHGIPLNIHARPRIVGRRPNAIVNIETDVFQEKSYKQYSSQ
HLRDALIAVKKGYSVYAASNKYGVPRKTLRNWMEKYDIKSQFSKGRRGTRSSQIIDPLDL
MTETRSERYEEPL*
>g11536.t1
MALPPQQFCVRWNSYHTNLQSVFPRLLLTEQFADVTLACESRQLRCHKLVLSACSAYLER
LLLQNPCKHPIVLMRDMRFSEMQALVDFMYKGEVNVTQEELPSLLKSAEALQIRGLCSSE
AGGLSELGAKADSKDFTVASEALVAHAQQNVTTNGPTQKPVTPPNTNGPKKRKSEERERG
AEVKEETVEEDGLYYGELDNDNMEYNEDEETSKPGSSLGQPSGKKPYIRVKPESELFFQT
KLQNLAKANSDYISRLSKMNPTEIQNEFSKYGLNTNNEELFQKSENDYYKSWLEQNGELE
VSLLKANQVKKRVEKPEKSEVELIPKIKENFVKMSEKSPIRRRGRPPIFKEKSVDIGDTV
LKADLDQFLEGKEVSSSGLSRKDLERVMMGKFNPNRRYSNEAMWAALMDVKKGGSIYRAA
QTHKVPRKSLRNWMKRCHIKSSFPMPQQLKQFVENSKKQREYKPDNKSDDMAAYEEMEFG
KHFLSFPSTVSSEDEIKEKQDGNPVDMSLHV*
>g11537.t1
MASVKFASIDVNDFLSKKQASEPDLSADWAKLEELYNKKLWHQLTLKVQDMVNLPTLQSG
DNLIQLYSNFLTVFENKINPLSLVEIIAHIVRQYTDKKEAIAFLQKVEAKVKMNDEALAL
CKVLQGQIYLEQLNDLDATEKIIEDLEGTLEDADGVTPVHGRFYKLASEYYRVRGPMERY
YRAALRYVGCAGGGAELAPEERRACALRLALAAVIAPPVYDLPELLAHPILESLEGTPDA
WACELVKAVAAGDIVAFEKIRAQAPHPELHRADRQLRQKIAILCLMEMAFNRTSAQRKLT
FSEIAREARVPRDEVELLVMKALAEKLIRGHIDQVKETVTVSWVRARALGRSGAGALATR
VDAWCAAAAAAAALLPRAAPDLLTP*
>g11538.t1
MPVVSPSRYSSTSGTLTGSYRTTLTSSTSLDKPYYRGSTGTHVTSTLRSSYGDRTTEYRS
RYTDIDGKKERKTSLVEYTRTSRAPSVTDSDSGISSRYRSERSESRGRDISTSRSESGKN
DRPKRNYTSAALAMSTAELYNKYSPANYVPLTQRLQQSYGEIARSKSISNDIGRPPAVEG
RVIRKTRPAAIVERPERRYKETSPTYKRNSLTNGVRDSNGNEVPSVSEIRKRLDSKMTVT
KLPANDTRYSKTIDHYLNQLKECENGGYTKINSKDDHPVPVHLPYIEKNGISKWDSKSNS
NSDLSISKTISEPLSLAKPVVEKNQMSVSLTAKLPSERVTSSVKSQFDPNNPIGKILEKS
TVIHGENGDDKRLRNSPEITKKDIKNDIEKQVKAPKHTSNFASYIQISQPISSNSVKKED
ELKKDKKNRLKYIDSEEDKLVLDDVESPSGTGFENKTFEHENFLKKRTEEREVLDEVKSM
ETSTESTISETEDSSPEAPRRRETYDDIKAHKMATVLVDGKYLYYKRLTLNLKLDYLFKF
T*
>g11539.t1
MVTLLHADCEGAWCVLYYLELVVVACVTTGFLAALRYEVWVPTVRSAQDRAATQLWVPAL
ILFLLNVTTCGNLVVDPNDSIRRTNAQELAGGKSGPSLSPALRRSSERSDSDGRSERSSS
QTSGLNGLRNIGNTCFMNSVLQCLSNTRPLLEYLVADKHSSEVNTTLSCMKGALIKAFAS
VIKELWRSGERDSVVNTTSLKAQVQRFAPRFMGYSQQDAQEFLRYLLEGLHEDVNRVTVK
PKPILTEIEDSLSDAAKAAEAWSRYLRMEDSRVGDIFVGQLKSTLRCTHCNHDSVTFDPF
WDLSLPIPCRSGSVKLQQCLQHFTREEELDGDEKPTCGKCGVRQKCLKWFTVQKFPQVLV
LHLKRFSPTERFRGKLNVLVEFPLNGLDMSPFAAPATAHASATYNLYAVSNHSGTTYSGH
YTAYCKHPYTGDWHEYNDSRVSTINPRDVVSAEAYVLFYELARDA*
>g11540.t1
MASNIKPMHKSKHFPIDQLVCVGNYELEKTIGTGNFAVVKLATHAITKSKVAIKIIDKSR
LDEDNLKKTFREIAIMKRLRHPHIVRLYQVMESSHTLYLVTEYAPNGEIFDHLVSRGRMP
ESEAARAFAQMVAAVGYCHANGIVHRDLKAENLLLDHNMNIKLADFGFSNEYTEGSPLAT
WCGSPPYAAPELFEGRQYDGPRADIWSLGVVLYVLVCGALPFDGTTLHDLRNVVLSGKFR
IPYFMSQECEHLIRHMLVVEPERRLSLRAVARHRWLQAHQPGPGPGPTPGPAPGPAEAWA
GTCACHAAGDGRHDAGDRDKVLAHMRQLPGLTAHHIQQSVQEERFDHISAIYHLLMDKLQ
QRHNNVHTESTDTTTGQPLDLTSCKSPVAEQMEAEDSADSLVSIPPPPRHYLTDTDTLEQ
FDECPVEDPVSRVQVPPHVPHTTRRHTVGPGDCRHAQAGELSACGAASAELRAAPLCASA
HFNAAAESSLLPLLPNTNLPAKLPAVQHQPHTYFSVKDHHLLKPPHAMQTHASSFGRRAS
DGGAHVARADRACCRSAPTHHVSDSGTGSRAETNEQTDEHTQDSAYNSNLCRYMLSRGSS
KRHTMATPEDAANVAASASAALTSPSQTIASTSPSSSGNMRVRRTGLLTVTERPPVISPE
LVMEVELRMNRNYMPPSIHTYPAGYQGVPQNPPAQGSITAGTPNYNKNPQKSMKPQLETI
PQGTIMGSKGSIVSGIPSQAVTPYTPSVNQFSPPHGAVASSSVTGSIITGTTSNQGSIVS
GTPLPNYEAKNFTEFNFMNFTNFTANLGSFSTGIIASGTPLNNYQNQSTGTNFNSAGSIT
SGTPINNYQNSAVGSITSGTPINSFQNTPARSITTGTPINNYQNTSGSITSGTAINNYQN
TSGSITSGTAINNFQNNSGSNFSNPASMPSGTPLNNYQNSSGPNFNQIGTSGAMNYQNQN
SVPSGSITAGTPLMTSQYASPNQMTPQYANQNQMTSQYTNQCQFTRQRKYSGPQRVKMQM
LATVPEMAREHSERYSPVRRAECSPPRAAHDLASARLEYQQLQRGLERRSGCSAGASPPL
PDARLHTPAASMPGSPIHAGVSPPPLDLGTVTVEAARAVMCAARALHDPAAADLPRSLHL
TQANSCNSCRARSAPEAPTGREASKRPPSGHASPPSPPRLSPEREGCPTPPPAPPAPWKQ
PTTAPPPSRASAAPAPAAPPALARITASFADAARNSAAPAKATVSAAAPSSDAAAGIKAP
AQDDSQKAQNASAPKKPRLPPLIDLGSDHQPVITVLAAETVRTSPPAPRHHTDWTLFTDR
LATTATSWPVESPEEVERLATGLTTAIQEAKEAATTETPTEGRLPPLPPRVRRLLETKRN
LRRQWQSTRCPQLKNRLNRLTERVRAEVEANNTEDWKKSLDDATDDFIALHRLCRRYKKT
STPTRPLLHDDGTLRYRAEDRAELYADHLEQQFQPNATSEVEHVAAVERHLESYFAATHD
DEDAIFFSPAMVGV*
>g11541.t1
MGINLHNLHSPHVNISQEILQALHSFTGFALPLLSGHASPVSPGSPLHQITEGLSYLHTG
SITRGTPQPSSTPLDLRSNLDMDTSHLPPLHPILHPQIHAVAHRSLNNSPISNPGSPLDM
IQEEIGNGQNGEARFVQDLTRNYNYATHPQISLTDCLGSEITLVASSSEDSVDSLENSKY
PLPQFVISEPSDLDDRPSITKGIGRKVSQETEPQETPKEEDKDTEMQSPKESVDETSKFL
TEELKYPRRGSDKSLGFSDDSLSNDSANASPNCEQNIQSIYSNIVSISSGFSENRGSFSE
HRESFSFSDRGSFSERGDFGRSSFSERSDFGRSSFSERGETPRSSFSAQGVLGELKEFCE
DVYMSRDKSEDIPHTEIEKLQRSTMDLRLTEICRPEEQKIPILLSPQKVSCVQEYYEVAL
STVCSQLDSQRIVELLKETINTRVPPQNIFVETGDQKEAHEDESLTGFLNLEYSGGIQIE
LVVCENKAKEKKGLKMRRISGDQREYGKLCQQLITSLTV*
>g11542.t1
MPTQARCDRVPPTHGYPIDLTLLQEDDLPLDPRTWGRAEVGAWVSRRGGLPERFPMNGKA
LCLMSKDMFTARVPRAGEHLYQDFRRRLAKALALQELIEKLAAK*
>g11543.t1
MRSLPNTSLDDNSNSELTIQLKKLKNELEIAHNEIEKLNLENTKLKEDMQKVNIKFHDND
TVTYQHHKILRFVPELSVDKTQKLVVPNIPLLTVTSFSPNLAGFLFNLLVSGLAITYRER
AKPFVHVTAEELVFGYDDPLVTLAHYFYPKGKRPNSQMGLLLARNGTLEEVSTIYTGQSM
DKFGYLDKINGLDHLPHWKDRPCNNIRASEGSFFPPRSVTKEDTVYVYDKDLCRILPLTY
RKDVYKDGIQAGLYTPDSAAFESADINPDNQCYCEGEKCPPRGLQNISPCQYNAPVYLSY
PHFYDAEPSLLENFEGLKPDKKKHESYFMIQPKIGVPIEGQVRVQLNLKVDRAAKIRVNN
IHKFPDIIFPVMWVEEGIEGITPSIWRWIFLGTTVGPIAATVINYSLIIIGSLILITVFI
KAYKNFVIGQNSIEIVELGRETLRRGSTLIIHGSHKILPAKETSYQPLNQSSPSTPHSGE
VKLQELNFMTRDLSQSLDELKGVLRSDFVKSNFSESERESLINSDNTFILSEHSEHRRYS
VFKRPDSYY*
>g11544.t1
MQGGAPATDADQAQFEADKRAVYKHPLFPLLALLLERCEQATAGAEPPAADAFGADLQAF
VQHQRRDRRPFLVDDPEIDGLMIKSIQVLRIHLLELEKVQELCRDFCGRYIACLKTKMQS
ENLLRTDYTAGGVESNNNLSGTMDDHSSTSNSPQYQSPTATLTAPPFPSVFPPHTELPFA
PPHRDPPSLVVQGSTPISQIGAGLLSTDSFTGTNSNNSCSSVSGSPPPGDDSGEEGKRGV
LPRHATQVMRAWLFQHLVHPYPTEEEKRSLAAQTRLTLLQVNNWFINARRRILQPMLDCA
DKPGGKKSKNGSSISKRYWPDALTNPQFTAGLLSSSEDEEQDGEPSGDEQDAPTDDHTSE
HNFPIQQPMH*
>g11545.t1
MSERTHTSRLASYKNAGHGTTDLRRKRAELSVTLRKQARDEQLLKRRAMSPEAGEDVHNE
QEKAMTPAEIVQGLKASDLAIKTSSARAARRMLSREQNPPISVMVDAGVIKPLVDALDRD
DCQDLQFEAAWAITNIASGTHEHTLAVINGGAIPKLVALLARGGVVGEQSAWALGNIAGD
GASPRDAVLRHGTLPTLLPYMTPHTPTSQLRTAVWTYSNLCRNKNPLVKFELVAPALPYI
SDLLEVTDQDVVADACWALSYLTDGPNERIEEVQTTPSLLARLVPLLQHKSPAVRTPALR
AIGNMLTGSDEQTDRCLDAGCLAHLSALLRCGKPSLMKEAAWAASNVLAGTHAQIQRATD
ASLLEHLVHVLAVEDIKCQKEAAWAITNLCLGGTPEQLDELMKAGFIEPYCALLASPDQR
AITVVLDGLTHLLQAAAKYGQTEALCVKLEEIGALDRIEALQEHENEQIYTKSLHILDNY
FVDQEEQNAPEQTNEEYQFGTNQASNINF*
>g11546.t1
MADKQKVDLGLLEEDDEFEEFPAENWGTEDADDEDVSVWEDNWEDDIVQDDFNQQLRQQL
EKLKDQNKA*
>g11547.t1
MVETVIYAELVKLLLESGAAVDYRPDTGEEFPRTTLCDEPLRLAIRNKHYDVAKLLLEHG
SDPNKRYFFGSEINLVSDPEYLELLLTFGANPDSRDRAGLTPLMKAARQRKGIEAVLLLI
SYGADVNTMADARNDYRTVMHYAVLSGNTDVVNLLIKQGARVNYDCPDLNKPSPLDLAIL
KGDVEVLRMLLAAGAQVNSSSSVIGTPLHVACSDNITNRKQIVKILLEAGADPNLKVYNE
DDGAQLRPALAEYLASNTEPCRHIVTMLLAQGARVIMKTQFRDPDGILNHLQNVTAEEYE
HIFYLLLEAAEAFDLCMIKRNSILTAVQKQNLIERAKNPISLLAQCRIFLRKYFGTTLVH
VVEKLETPVTLHDYLLFKCS*
>g11548.t1
MHRTPTSSQTLMYSSQPDLRLESQDNDVVRNVNIRKRKNPDHHEIEDLKESLMKSFKDLL
NNEIGDMKKQNSQILKTNGEILELLHANAENFKQLNDKFLTLENKYAAAIERIDDLEIQL
NQLQKHHVQNTVEIRNVPRQKKENLKAVMSTLYSNLQLPQVPDTTQCYRKGKNNSPIIIE
FKSPNDKEILLKASKDFNKKNKDSKLNTTHLGCDGDKLPVYISEALTPLNRKILGTARIL
VKEGTYKYCWTSRGNVLIRKADGENALVLRSQAHVDSLRSA*
>g11549.t1
MPSEVIADKSLQRELADSIIRMVPLDEIRILLACGAKVNEPVTQGLRPLHYAIWQRHLEA
TRLLLVRGCDINARDDCGYSALHLAAEHG*
>g11550.t1
MVYTRPTSIPIPTVWRRFTVRNKSYRIQDLMEDQVEQAMELFTKHFTADEPPCKYVGIHN
HPIALTELQKLWRETIKDKLSLVCVEDKEGAQEVLGANVLTVVSKYDKEETFKTEDKVWA
MLFGAVDLVSHAVNVFERYGVDRYLTAYGLVVPPKFRGMGIGKELLIARIPLCKALNIKV
TATVFTAGASQAVAKKAGFEDLYEITYEELAKRGFVFPGIEEDTKSSKLMALVIE*
>g11551.t1
MSGKLPGASNNAIDRLVSSAARGGSPHGSVMSCQSLAARAFAEPDKDSHCAVAFHRSVRF
SSESRSSTRTSNDNECKRETPGSMSLSVLSVTPVSQGSAMSQSAPSAAAAFDLDESPPPA
PACRFPKLEECAHFHYERVSLGGLSVETVNCEVAGDSDDDGWICLKVKSHVNTSSSPSLE
TRALSGSWSEASDVREWTLTRSRRHLLQLDDMLHRCIYDRKVSGLPNLSEAMSSPLEDLS
QYRQLISDYMHHLSIIADDSINCGPVLNWLQMDNKGHKLLVANEDSSSINTPAVAAAYSV
RKYVSQARDEISFEVGDMISIIDMPGPAESVWWRGKRGFRVGFFPHHCVAVIGDKVPRHM
TQPPPIVGSVAVAPIKPVLRKHGKLISLFRSFILSRPSRRSLKQQGILRERVFGCDLGEH
LLNCGHDVPLVLVECSQAIERRGPADGIYRLSGGAALTQRLRAEFDAARPPDLRPATHSD
PHALASLLKMYFRELPNPLCTYQLYESFVSAVQIPDEVNRLRAMRDTVVKLPPPHYRTLA
YLMRHLRRVSLLSECTGMTARNMAIVWAPNLLRSPAPQHALQGVAVQAVVTEFLICYAEE
LFAQEQGADSGPNSLEQDRESQVELRGTESGRRPKSLPLNPPTKLLSLEEARRRGGCPEP
AASLAASGTIAAAAAAAAAPAPQLRPASHLRPKYIEVGSGPNNLPQYHTVLDLPLSGAKR
ALKRSPSGWRGLFSRSKLQRPRNPPPAEPVTPPVPEVAAGVTGAALRPAKSCESLTSDGD
TLPPLAPPPPAPLKQHARSSSCDSYFEPWQAELAGMRLRLSPQERDRHMFSEEDDVRHAP
QERDRHMFSEEDDVRHAPQVRDTGPGTRDTGHGAGRAGRHAAASVAAGARPPHVQRGGRR
AARAPGEGHGTRDPGHGTRDTGQAELAGMRLRLSPQERDRHMFSEEDDVRHAPQAELAGM
RLRLSPQERDRHMFSEEDDVRHAPQVRDTGPGTRDTGHGAGRAGRHAAASVAAGARPPHV
QRGGRRAARAPGEGHGTRDPGHGTRDTGQAELAGMRLRLSPQERDRHMFSEEDDVRHAPQ
VRDTGPGTRDTGHGAGRAGRHAAASVAAGARPPHVQRGGRRAARAPGEGHGTLDPGHGTR
DTGQAELAGMRLRLSPQERDRHMFSEEDDVRHAPQVRDTGPGTRDTGQAELAGMRLRLSP
QERDRHMFSEEDDVRHAPQDESVCSTPTECCGSAEPSPARLRIDVHGDPADRKRVALEDL
EEQVAQLGYIDGDWDGAPPCPPCPPAPPCPPAPPSPAAREKRPCARPPSPRPAAVAKRLC
KDRNSPISSTADFQTANVKLRERNSPRKTRNATRYSGLHHPVTADPDLPARLTWHGKDPG
HSTLIKIDWPADSTSTLTASTINTPLTPITPVYDQLETDSELSEKHTIKISDCDNCTEEK
CLKCELKATDYENMRDLSRDYSEHNIHDSLEASPQHSTDISYQNLNRLSAASSSDSHKRD
DVMKVMTSSHESSSSYSNVSLTKQSDELYECYNFTRPNYINLQSSSTSKSSPGSPLKSPL
KSTISITFRSPTKVKTPDYEPIDNTDTPTNERDSVYEDIDLEKNLSIVEEASIPETDACL
PTQQACQPEFNQDLIILETPTDKDVDVYSQVKFFKKSIEEVNAMILETPEKENHYQNVVF
DRDYENCDKLEIRENKIDNKDNHKENGNILKNLNVRELAIRFESPTEQKGPFNFDKYKEK
DVKDKNPPSPKTYKLSKNSCNARSLDENAFVKEFGDKTDRRKSLEVKEKTETATDFNLNT
TEGDITPTTENKISLIQRFDVKKDLKNLLGEAEKKLSRERIEKYKEERRNFLREKYSSQS
FRSNPDQLTRIKIKKEEKECERLKEELPKFERRNTVDLGQRMRFSLARSSNNLDTIPSPV
SPNGESSQRVERKEKMSPSYNIRDMAALFEQKSQTNG*
>g11552.t1
MNTPIVHLTSSSPEPIKVTIVVETVQDFYVRLNSQTNLTSTPSQPKYYFFPFDQGPHKMV
DIRGQSAKRKYMCNKELDAGEERLLKSYYVKHNLETQYGWLSRPKSVIVMIESDDDICAV
VSIQNFSCPVFDNERDILYDGYYLTMTRRGGITLTQDTFPLGFYIVLIVKTSDEDCTETT
HNTTLPSMAHYLGWTQTMQTEVTTSDGRVKSFSFQIIQTISYREYMIAAGAALAFFLSFY
VAFVIAVICQKRRVESSVDSSQSEESIIRPIRNMEAGSTRRRQVNLDSGCSSSQRLGRGD
GINGDQSSSSDTDSDEPSMDAGVDKDALLGGKLCVANLSRCRPRVLSARSKMYLWNVLTV
AVFYTLPVIQLVVTYQRLLNQSGNQDLCYFNFLCAHPLMVLSDFNHVYSNLGYVLLGALF
LVQVWRRHKQYANRPHEKELGIPQHFGLLYAMGIALVSEGLLSAAYHVCPNSMNFQFDTS
FMYVTSVLCMVKIYQARHPDINARAHATFGVLALIIFIGLVGVLNANFYFWVAFTVLHLV
TCLVMTFQIYYLGRFRLELGVVYRAASQLIRQPLAAVTPTHCGRCVLLLLANIANWTVAA
YGLAQHRRDFASHLLLVLMSNLFLYTLFYIAMKLLHRETIRWYSWVFIALTYSVWFGSSY
FYLDLSTNWALTPAQSRQSNRVCSLLRLYDSHDIWHFLSSAAMFCCFNMYLTIDDNLATV
PRTQIMVF*
>g11553.t1
MSEWYRMKTGFNNKLNSSELSVETSCDMSDSFNIFSDNLSPIPASIVPRKLDFNNFDDDD
CIRDASTAPVSLSPPYKRVRALKLFDSPHTPKTLLEKCSTPSHHPPRTRLFPPKANAPSG
MPSGSSHHLHPPSDEDSALGSLPPDELDDTRPPRRTTLANINPFTPDGQALNKKKRALSK
TPTMWGDATPEQPAKRLRESNISRYNVEFVELGVIGRGHFGRVARCVNKLDGCVYALKRS
LRPVAGSAAERQALTEVYAHAALGKHPHVVRYYSAWAEDDHMIIQNEYCDGGSLQQMMED
GPLPESELLLLLAHIADGLAYIHSLQLVHMDVKPGNIFVCRDAAAPDSDDGYEDDDAPVA
TAHKYKIGDLGHVTCVSSPSVEEGDCRYLPKEVLQEDYTHLTKADIFAFGLTLFEAAGGG
PLPKNGQAWHDIRDGKLPDLPNVSREFNLLLKKMVDSDPSQRPSAARLRRHPLLHPAGNK
SKAQLRRELAAARLKNELLARKLQEAARCIKSLTPNIVVNQESAKFRTRSAKRLQKPRVD
SHIAEIIQSVTSPIRIDRRTDRRKKV*
>g11554.t1
MYPTEKNGPLALQKHIDHNIMLKTIQNLCYNKTSGPFNMTSPFLVENILHQQKNNFGNQY
LNQQLDYVLQRNMESRDNSPEIEEKMADNFEEKTDEIDKEDEDSKSRDEEESFKNERVFY
NNEYYQRPEDKEVLNIPSLTRRCHCGSFDCPPYACKKSGIRRLEELEKRFNLNYHENSGD
EEKEKPFTDEIVRSCEEFSEQKKPLLKFSVSAILGDREDTKTNSIGGKYLGFVSTFLHL*
>g11555.t1
MGNPWPIAKPIASRPIPVQHQHLQHLLAHCHHPYLVRPAQAHTQVFPLPGGFPWAHSSRG
KPRRGMMRRAVFSDLQRKGLEKRFQLQKYISKPDRKKLAEKLGLKDSQPLGVETPLALNN
YW*
>g11556.t1
MKWRNSKERELLASGGSREQTLPNKNNPHPDLSDAEIDKSKMSPLSPSAEDPEEIKSKLY
ATTSNCQNDSYRFEEKMAGSLFARENYSNMEDGDDYDSESASDEEINVT*
>g11557.t1
MDFVKREDNIIDEDPYKNYMDSIQKSHGMESIDYQHAPLTMEQIHQAMQSSLNASSIVHN
FQLPLSPRQMSTLMLKTNHLARNLNFNEVPPAHVQNLHKTFEIEVPMSELPQNLGRDDDM
LSQNLSRNLDVTLSRTLNSELELQNGLPQNLSEHDLARNLTADLSQNLSRINDSLSQVSR
EGISHEIAELDLSHHLNRQNIDQIMNERRTPLGQCVDNSLLDQNLAPQMRIDSRLDQILA
QRLESFQQRDQKLDQIQRLDQRLMNGMSLHESLRMDNEHLLPMPFHIKSEQEEDAYFYDN
INQGLPSSALNGHILHTDHIQTNTANVHQEQIYSYNNHMPIPALNPMDLYTRPQNFAQNY
AGVTREDPQNLVVHRQFENSSPYTEKKSDTEKPDKNEPKENQKPDQNKIYYDYNQTEFAE
KNENDGSLQNKLLSDELTLSIKGEYICYKCSEFFPSKRILKQHSKNCDKGPCEKQGKFSC
SQCPYRCQSPAVLKIHERTHTGEKPYSCTFCSYKSGQKNNVAKHILVHMKEKPFRCHFCD
YRCAQKNNLVVHERTHTGYKPFACLYCDYRTVQKPNLVKHMYLHTDQKPFSCDMCSYRCV
QKTNLTKHKQRHLHEKDGDKGEVKTQVKPYRPRQKTVKCEQCSYRCVQKSSLEKHMQYKH
SVPDSSDACNDTVHNLSTKDYESEKMELNVQ*
>g11558.t1
MVSLIVLNLLLAFQFYSSSRVVSTSTTMSKSALVLVAQGSEEMETIITVDMLRRGGVIVT
LAGLDGAAPVLCSREASLVPDKSLADALAEKQQYDAIVLPGGLEGSDRFCKSEIVGTLLK
DHESSGKIVAAICAAPIAFVAHGVAKGKKLTSYPTTKDKIIGDYTYVEGERVVVDGNIVT
SRGPGTAYWFGLKLIEMLTGKDKADQVEKGMVITGY*
>g11558.t2
MSKSALVLVAQGSEEMETIITVDMLRRGGVIVTLAGLDGAAPVLCSREASLVPDKSLADA
LAEKQQYDAIVLPGGLEGSDRFCKSEIVGTLLKDHESSGKIVAAICAAPIAFVAHGVAKG
KKLTSYPTTKDKIIGDYTYVEGERVVVDGNIVTSRGPGTAYWFGLKLIEMLTGKDKADQV
EKGMVITGY*
>g11559.t1
MALAAVAEDYFRSMNPLASKIHEDIVEARNAYENIWETLTEKEKTEVINESIIKPDIVLK
YAILDTLDFDINDPPVRKDDLMSFFGRDHGQKLIQDENTSYLDEHSAPFLYQTKSQLNLC
ALSETRVLKEVTCTSPAPVMSELAMSHSKVVNELKNALKSHEAKSYTERVTSPTGFISKF
IGNLKSKDEERECLVETQPNQIVASSDNLFRTNFSPPREGKLGREYRSSVAKSNSDLSEE
NRGLLSSQASSGTDFQSTETLTESSLPKTGYDFLDNW*
>g11560.t1
MLHNTGAYSPNEVPVNMNSSAPSTSSAVTNSKMGQPGVSGDAGHFNLPDYTHYGHLNQAS
PFHNFHSLPYQNYTQNSVHDAWQNVPMNLNIQNDYRKSEYSNNPMSRAPLNSPVYTKAFH
KQMGLSNMNNFPVYNPSPGVSPSFRTYFDNSTATMPRDTLSDLDKTKLKDQDSRRRSLEN
TVRMIENILINSTNKKNDNHTAVKMDSPKQTVDKIKDISNHTDNETCNDDNEDSDTPKES
VIYENITINIEKITEKDKSDSDESDASCEETLATIKIEKDVLEPNIEVKVEPMPDCMEGE
NPFHRDIHGVMYDQITNSHIIDASISIRKAIEVMNYESTTDSYFECPTCNMFFNHPKRFL
IHTKWHTFGVSYENRMEMVKEKEGRRKRKDAMTFTCKECNKQFTGRSTLKAHMKGCQATS
LRTCKICGEQTYGWPAMRVHVRDAHGSGGGGFECSQCPKRFKFAHSLAKHSDTHKEKTHA
CTQCPKMFGSAALLNTHMKTHERAQRGATYRCTYCGKGFFESYNLQVHERTHRNERPFLC
EICNTSFGTNSSLKRHLKVSHSTSKPFVCSTCHRSFVSEMIRDRHEQRMHGNPEDFKFIC
KQCPCRYMKAKDLRKHTYKAHPKTKKREKEKSESE*
>g11561.t1
MLLRRNGGIKGYVGLQFQSHTILLVQPGPRPETRTYSDYESVNDCMEGVCKIYEEHLKRR
NPNTPTITYDISQLFDFVDQLADLSCLVYQKSTNTYAPYNKDWIKEKIYVLLRQAAGQSD
*
>g11562.t1
MERSVEEIAYFKSLLEKYSEKKCVNLYQNKSCDLKPQPQNKVNMSAAEVISSVSKQIMAI
QKADDSSHNHNNKFETQCVIDTQFNDTIVNVEAIDQRGMTQEFNTTFWHEEDKFNNKEEN
TKPDKKEIEANTNTETVATNCITVLNEQRNFTEIVPVTIESEKSNSLDHKTPKTEELFED
SKEVEHNHSQILNKANHGKTFYKEEKILTETHNALTTSCSFRDSKHYNELTGAISDDILD
DINRPKSPVFNNIKPIHKSNPTMTYNLETFEKFESIAIPIIEENTDLEDVKILINWQIVE
KELLINSDTIFLCDKMAGSVSKGDNKTDKCKSLDDNPYLTSLKQVNVDEKPEILSDFNLS
EKDFKTVPTFDRKTERSITVEDKKIRNDLEDEILFSSDEEDTKHKEDVEEIPFTCALETS
FYNQFDVLDKTLYVGFQTASNKSISICADSFNKAKSILKDDTGSISLTELVEIYDTDFNK
CTNEKNVSTVDKGGTKPLNSNINKELKITQTKEDHVYMASNVLDSETLSKEINIKPTVKV
NTIMKCTNAQFQGIKTASNRIDKQSHVALARGKKVFQGIDLDTTFEEKQLEQKESNNQFT
DMQLQGFKTASNKTIKLTPDALAKCSKIFQGIDLDYTFEEKQLVRKKKTSEKCANTQFQG
FKTASNKTIELSHNALQTSKKVFQGIDLNTTFEEEQTDNSDDDIHVDINENFHMRENKSK
ISSEIIDLKIDDQAIVQEFENNLMSCEDILDNVTKNKHQCNRKDISDKHEIPEKEKCQKT
NIIESQKTKSQEINRTNKALSSIKNIISEIESEFEKDILQEEFEVAVNEKEFAKNSIMNI
NAVNKTNQMGFRTASNKDIIISDQALNQTSKIFEDIDNESSILTTNKRSLSEKIEPVYIR
NKLSKIKSSECITNRGKNENSSQLLGFKTASNKNIKISENAFAKVKNIFEDINLDDNHEK
EQYDLKLKTANDLVEMNTINQYGTFKTANNKVIKISKNALLQSKNKFKNIDTNNDRNFNR
LDLDSANNADNICQGFIKTTNNKQVTIGDSLVNIKTVLPDINVEVLDNEKDCSNLLQIAN
NKPVAISQAAFDSQKMLQDTVDNHLSGKDSKIRESALAKNKQIFYDCKAILNQRKDFCNI
FRTTNKEPVTVSEEAFAASQKIFKEQTYSDIDLRNQQFKGFQTASNKDVNISETALARSK
QIFQDIDFDGEYTPVKNIDFSNLFHTANEKSVTVSEEAFITSQKMFKAIEQKALDGYTEN
NHVKGFRTASNKGIKISGSALAKSKQIFQDIDGEHLPVKSKVFSNLFQTASEKPVTVSEE
AFAASQKVLGIEEHNFKDKDIRNQNFEGFHTVIKKDVKISERALARSKQIFQDIGDGEHI
SVKKKKMSTLFQTANEEPVAVSEEAFFASQKMFIDIGETISDSNTKKYSDKGFCTASNKG
IKISDTALARSRQIFQEIVHENIENDTNIKTVQNNNCSKPTSIQSTKDNILDTPEKKKTR
KLFDDWGGNKVIESKNKAVKDSDINIDNIFNTQILNCFEETLYTEDFKEPNPVSDCKRSG
SPILSCPKAKKRKKGETIPSVDLQIENSKNTSKHKESYTFDQNYKKNKIFQLKDLKSNKS
QIDPYVSNFNFEDLLKFEFEGSRNDLTKDKWTIDMLKTYFLQAVNSKIVPDGWLDNHIQL
ILWKLISYEIRFTCLKGVCTVKNLLEQLKYRYDRELYNVQRPALRKLLEKDDISTRAMVL
CVVGVYEDGVGVVSVTNTTAIELLLTDGWYCIKACTDKMLANLVRDGKIRVGSKIITHGA
ELLNCEQGISPWEDASQVRLKIFGNSTHPTRWDSRLGYIGRAAMLSRLTAVNTEGGKVSR
LRVYVARVYPMLYVEKFEDGSTVTRSERLENIHQMKHEAERQIVLEKLYEEVENEFIQDS
EEPDSLDVASRSSLETGSQIHRAMRKSKDPAEFRENLTTYQSELLYQQTSKQQEVILQKL
QTRVQEMMKSRLADRNVVTLLKIRVADVGKRGDITKAMITIWRPNDDLQDIVKEGVWIDV
YNVMPTAVRYSELQISAGRQSTFHPSKYKPTDQVTSLTQQLKRQCYSIQRIQNAVATEYN
EIDLIGMVFLIDPSTKDFDTSKMPFQNVYMTDADKNFVCVNFWGGLKKFGYENLFDSGQC
VACVNLQKRSGNTKKNIPQYRATELSYVTKTPKYENMRSMLEELTKKLLGIDRKKFYEDC
IVLRNNYTILRNGNTENISPYRINYSDYNISRNKIFIESPLIQKQKDVNLNLTGLDFEST
FKEKTQMSPIELLRKKRVNEKIAKLKMYGEPPPLGPIHIINKSKNATNAYKSPLICNKPN
RSNSVVSAENPKFDSDISPVLLLNRTYVKPNINPVKLNFSNNCDDSKNEDPFAEEFDGSP
PLSLD*
>g11563.t1
MSRDRSSRRFYRAESTHDLLSYMDKGQAACDENRWTFETAWEAANKVGGIYTVIRSKAYV
STEEMGENYCLLGPYKEHCARTEVEEAEFPPNSPLTTAVNAMRNQGYKLHTGTWLVDGNP
QIILFDIGSGAWQLDGYKQELWDTCSLGIPHLDIEANDAVILGFMVAQFITEFRKAAENY
SDTPPRVVAHFHEWQAGIGLIVLRVRHVDVATVFTTHATLLGRYLCAGNIDFYNNLDKFS
VDEEAGKRQIYHRYCMERAAAHMTHIFTTVSDITGYEAEHLLKRKADIITPNGLNVKKFS
ALHEFQNLHALAKDKIHEFVRGHFYGHFNFDLDKTLYFFIAGRYEFGNKGADIFIEALAR
LNHYLKSSGSEMTVVAFLIFPAKTNNFNVESLRGHAVTKALRDTIHDIQQTIGKRMYDIC
LRGHLPDASDLLHKDDTVRLKRCIYALQRDGLPPVTTHNIVDDWNDPVLDSVRRCQLFNT
VNDKVKVIFHPEFLTSTNPLFGLDYEEFVRGCHMGVFPSYYEPWGYTPAECTVMGIPSVT
TNLSGFGCFMQEHIADPMSYGIYVVDRRYISLEGSVQQLAQFMFDFTKLTRRQRIIQRNR
TERLSDLMDWRNLGIYYRQARAQALKIVYPDYVDHMDIELGKRFNYPRPISEPPSPTHSM
RRSRHETNWLTASYHKEIERQKERNVRDEEVQTNDIEKKLIVQKSLEILEISDDNEDQDI
EVSFERNIDFNESEHENYRTPNDFLEPLNEAVTEQIDQIIAKLNDCVEGGD*
>g11564.t1
MLQIILSLLLFEVCIISGHSLSKIQFRNNTESQKLKNELKNLEQLEFIDTEPENKLREIF
YYHVIEKPYVEYEKPIDDGPDIDETVRPFTNSHGYQFIDWGPLEEDHHIDKDDESMIQDE
DEHRLDAQDLEDQERDRTEHTHELENEDLEEKEELKENDLQNKDILEEHPVEIDNESGNN
EDEEKVEAQNKQDKESEDYDNVDIVEPKDDLEDENDIYIHIDHNIEDKSKSDDITDKIKS
YSEAKNIKEKEDQSVEAHIEDKDVPAVPKKQDEPKLNNSDDYVEGYDDGELLKEEDDFVT
EDPDDLLAVSDEFIYENIPEAPSLPALNLNDFPEYIRKAISTEKPFVDIPKEKHFKYAET
LANTNENKIVHLAPEMNNHEFLLGNTKTYGMSLKGEEGFIWNNIHKLPTQNSDAETIELN
KINENNEEDNYSIETPKISMDKPYLSNDADGQALESNSKEELSIPSTEMGYGNSEESESN
IKLEEQNTPNDYDFNEVNEKSLHKEEPYKANNSIEIDYSEYATEKQTKIPELPKPSNYEV
FSKYYRSDKPIPQPEINPTLDSKIHWADLAIPRKVNNYSDSTEHPKSRLQEILYNRHDLH
KPEVETLKETDESEHLLDNQLKTPDVPMIDLKNWSTETLSNKPELDDDTEQSNHWEDFSE
PASTRMKPNPRPNRLNEIVYNKHDEQAPDSAYLSEKDKSEYWPDSQTKSPDNSITYTSLI
DYEVDKFNRSSERGDDENLSVETNTSSEKPTQIHELVYHRQEKLNNDEKYSNNEPVIDQN
VLKEDEIQRQLIKDRIANMLHKLNNEFSPSPLRSRVEIENGQAPKTYGMDLRSGQGVVWN
DVSATHPEILPVGQSSSTNLNLPKYNKTDKTVPLYGHPPSSVADNLNNNHNEFDHLRTIN
NDNVNVNIELDETKIGSAESYQHEKDTENERVASYQHQNNYKYENGESNHPQNDTKTVSA
ESDQKENDTKNGSDQSYQHDNEGESIELYQPQSDTKIESAESDQTENDAKIESSESYEDE
NSTENPPQYSSSVTTPETTTQPNLNPVKSKTKPKPNRKPNYEPKRNITNKNSDLGNGKYN
MHYQNYPPETNKHNSQIVYCNESEGYYGNEDYNTNEDYHGDQDYNGNEDYHGNQDYNENE
DYSGNEDYYGNEDYYDPYRKGSKNSKKVNKTPKVATDAIHKDYVDNDVTKSEATTRADFN
SNEPKVKSNIDIKSYHGTIKNDSETGKYNTQNENYYPPQKRNHVNSKTVYSSDNEKYENN
FRNEEFYDPHRKGIKIYKKIVKKTKIATDSLNKNNDYVIDVTTPLTNAPVTDGMDWVSAE
TIPRTYGMNLVGDHGYVWNTLNHPGIRYSVGATDSNIEPNKDITQNPSQTINDNLQQSSR
EDLSKEQNISSEKYVTIPNGNINDKNEKASEEKDYISTYDDYSQEEKNTDRENNAEQSNE
DINDTDDDQNDDSKTDQNKSKPEIKTGYLEPQMDEIREKPEAHNEDRIKEKSHKSEEETD
DNMPSEEVEPEEDTSLSARLDELLKRNEFWKWLEEWTSAYLEGFTDETSKLVKEEVEAEV
EKQLNEIIDEALKESSEEDNKYDDKDTVPRYCNDSNSEENVNTTDSKNNMNTEDTSNIDG
ENVTNENNDEDTINEPERNHPEIDSDEVKVNSTNEEIQNGDNNESEDIGKDSEDVSSSEE
TKENSTKEEVQDGSEDSIEDTNDNEDTTDDEVPLKILSHTIYGNSVGNHHVTNIFIFNPH
QNRSQPIIESKNSSGISIYTNKEDEHESSIIDNFKNNSTGQSEENDEVNNIETNAKDSSI
DDIHAADESPEKSHRSQSAEDKEDDNNKEHLKPAAEDESIENSYEVFEEVKIPHKSKNNK
KNYSNLASGKKFKESNKTAKNSKPKHTGQRKSIKDEEIQNTDSENESEEYVKTDDVKVHR
QDKNKKLTNSHVITKDEPPSSENESNENSVELTPKKLKPHGKKNKKAVNFTKSHDTTKNE
FAENTSINESEENDWESNPEEQLEGKDSAEDVSEYESEETKNKWSPKKYKIQNIASNEFE
DDGESDESKSEPELTKNRSTGIKKEKHYSNPKTKKSKHENEAEENANENKPDFKKSQEES
STEDENIPKCKPKLSKHKTKDGSKTGKRISMKEAVSSSAEDDENDYQYITENNSEEQNDS
ELEDESLKSNSLKESEHEKNPKSKYNHPTTKDVSQGDKKTGNKSKSERKQKKDSTEDDTI
ENSKEKKTDESEEKDLPQVNDDSIENNLVGRDNNKDKEINESKHHPKPTINKNHHNPMKE
NKHDENNQVQSENKSLESNSVKHMQDNKDKTENRKSKHKHQTELDSESRENDSVEDDNKE
INESRNHPKSQKSKRQKIPKKENTIENHKHKEQHLEDKSLESNSKEDIGNDKYKNKKDQS
KAKQSKGKIEEKEGESDEDLSKIEDQSIESNNIENEEETEYNMKPQKAKRTKKGNSKLED
ESIDNDSMENKKNINEDDNNEKGRSKPKKSKNKDTAKNENNKTSSEKHASKLGDEPTENS
SSEGDKNEEVFKKKNKQQSNAMTHKNKLSEKEINDISNEKFKDDDQEESKSKNKSKSKQL
KPKHGNKNELKRHKEKDEPKNTTKQHTKETPEKHSGEDEDHSNLENESSKDYKGDQKAKA
MLNKHKPKGKHANKMGNTKRNENDKEQTSTEKSQKSESNEKQDKSKEDIAKHPGKVDVST
QTTDSLQEHGTSKESGDKTNKKKSKNNKENKSNESIETLESASKESNEDGSEDKKKGAPK
NDSALSDSSLEENNALKESSAQKHRHNKTDSPKENENSNESSELPKNLSKESGDDKNKNK
ETDSSETESAASKENSITGKYNKSAGSQESLESDENAPKESNKNKKTNSSEKDSDSAEKK
TSKEKKEKKSNESSEKPNNASNESSKAKDEHKTDSTKKRSNPGKKSSDKYKKSTGQTSSE
SSENVSKELSNDNKSSEKKSGSSSKEENKKSTESQESSESSENVSKEISKEQKKKNDDKT
SPEKKSDSSSKEENKKSTESQQSSESSENVSKEKSKDKKGKNDNKKSPQKEPDSSSKEEN
KKSTENQESSESSENVSKEIAKDKKGTNDDKKSPEKKSDSSRKENKKSNNSQESSESSEK
VSKEISNDEKAKNNDKKSSENKSEPSSKEENKKSTESQESSESSENVSKEISKDKKGTND
DIKSPEKKSDSSSKEKNKKSTKSQEFSESSEKVSKEISNDEKAKNDDKKSSEKKSDSPNK
DDKKSTVSQESSESSENVSKEISKDKKGTNDDKKSPEKKSNSSSKEGNKKSTESQESSES
SEKVSKEISNDEKAKNYDKKSSEKKSDSPSKDDKKSTVSQESSESSENVSKEISKDKKGT
NNDKKSPEKKSDSSSKEENKKSTESQESSESSEKVSKEISNDAMAKNDDKKSPEKKSDSP
SKEDDKNSTENQKTSEESKNLSKESTEAKD*
>g11565.t1
MKAVVFNGKDLSLTYEENYLMPKITNENDVIVKVQYSGVCGTDLHVIQGEFPARQDRPIP
LGHEFSGVIHEVGKASIFKVGQKVVVDPNRTCNLCDFCREGNYQYCSSTIENNSNIGIRR
DGGWAEYVLCPQDQVFLLPDGITTEQGGLCEPYSCVSHGYDRVAPIPVGSKILIVGAGII
GNLWVTALHLHGHRDVTVSEMNKARLEIVKGLDTGFRLVTPDVLDKEKQLYDMIVDCTGV
GKVMEVTFKFMRQGGKYVVFGCCPPTHQVLLNPFMIYERELTIIGVKINPFSFPKALGWL
KAMGTRYLNYKNLGIKTYSLADYKNAINDLKTGTVAKAMFKI*
>g11566.t1
MLALYIAEHSSVSCIDHLTVLVKSAFSDSKATNDIKMHRTKCGEVIKNVLAPHFVDELIK
DIGQQKYSLIIDESTDISTNKQLGIVIRVLLPNAATTDKDFLMIDIESHLNPVPYMGYLF
ESESEKTSLTFDAISVIRPFGQRTPTISHITQEQIRDIGGQVDLDCSVHYGQDYPVLWVK
YDRLKTTESLPLSTNSGLIIRDSRFSLRFDAASATYTLAIKDIQETDAGWYQCQVIISVS
NKITAEVELQVRRPPIISDNSTRSLVASEGDSAQMECYAGGFPPPKISWRRENNAILPTG
GSIYRGNILKISSVHKEDRGTYYCVAENGVGKGARRNINLEVEFAPVVTVPKPRLGQALQ
YDMDLECHVEAYPPPAITWLKDEVQLSNNQHYRISHFATADEFTDTTIRVITIEKRQYGM
FTCKAQNKLGTDEGKVELFETIIPVCPPACVQTRYNAATSLAPTVATVLAGVYAARVACR
VVNPRY*
>g11567.t1
MALPSSGAVSPNWKCATCKKQTSTICKPTLPTKMPDHYNQDDDYCDEFVDTDDLNSPLPP
SAQLSSLDLIQEIRYLRSEMREVRDELREYRREVVELRSSVAECNKRIEKVEVRLEQLEN
KQVVDMSESDFAKLESTVAQLKLELNDREQEAFSSDIEIANLQEVKGENTTHIVCLVAAK
HGVTLRPHEIIFAERAGPRVERSGDFPPRERRIVARLARRELRDELLRSARQHRGVTSEG
LGIPGLTQRFYINERLTKANKLLFYQARGAANKMDWKYTWVKQGRILTKKTDGTKTFWIR
SINDCNRVFSCSNDSNNIN*
>g11568.t1
MGGLKTSDSGLATNPPTPIRIGAAWWSKLQASPQQKGRDSSSLVFARTIRATRMQHRGIP
LCCSFFCPAAAGRRLAPPWGLWWRRNATNATNATNATNATNATNATDATDATDATSATNA
NNATNATDTTDATNTITTDSCHWDPKK*
>g11569.t1
MKDLVQIWSRVTGRQYSSVNSGELRELPNNRLKKSDIDTSTFESNYAECEVLNNKFTDDV
EFSDRKDAIINRLFERRKKGQIGRQPKFGDVRPSLDPDEAQRAAAGSGSVDAARVHIAQL
TLGDVRGALLRLRPKSSTGPDGIPPYVLKYCRSVFEKPLLHMFILCLKDGRYPDQWKLTR
VIPVPKGNSIQVLGPAERVGVASRQVAAYYII*
>g11570.t1
MVKHKKKCRLLSADTPPTFTVDMCNIRGLHTNLNAVHLHLETAKPALLFLTETQISSPLD
TAYLTYPGYTLENNFIRRAGVCLYVREDVCCRRLDHFEDKDLSILWARVDYGGSNRIYAC
VYRSYSGDGETARMFEHIQQVVDTVLEQHPSAELVILGDFNAHHTEWLSSRITDFAGRTT
YDFALVNGLTQVVTGFTRIPDVEGHTASLLDLLLTSHPANYQVVVEAPLGSSDHCLVRSK
TLLSVRAPLQPSSTGQVWHYRSADWDGLREFLSSYPWRRLCFSSEDPSTCAEAVTDVIHQ
GMDCFIPHSVVSIGGRYQPWFDKSCAVASNHKQETYRTWTVAHACKDPNASDLKRVLNAA
SRSSKLRIARAKSKHVVRVGKKLMRHPPGSRAYWSLAKAIEKNFCRSSFPPLRKTDDSLA
HTAKEKADLLGSLFASNSTLDDMGNTAPTISRCESSMPDVKFTQKNVRRALLSLDVKKSS
GPDSVPAVVLKMCAPELTPVLTRLFSLSYDHGKVPSAWKTALVHPIPKKGDRSDPANYRP
IAITSLLCKVMERVINTQLLQYLEDHQLISDRQYGFRQGRSAGDLLVYLTHYWSHALDKS
GEALAVSLDIAKAFDRVWHGALLAKLPSYGLPERLCNWTASFLSERFIQVLVDGQRSDRL
PINAGVPQGSVLSPTLFLLHINEMLEQNSNFHCYADDSTGDAHYTSRANASRTLIEESRT
RLVSEVEHSLERVSDWGRLNLVQFNPSKTQVCAFTAKKNPIHCSTTVPGHSACHW*
>g11571.t1
LASKKLGVLNKARQYFSSGQLLQLYKAQVRPHLEYCSHLWAGAPKYQLGPLDSLQKRAVR
IVNEPGLTDRLEHLSLRRDIGSLCVLYRLYNGECSVELFDMVPPSFFLHRTTRRREKFHP
HRLDTWQCSTVRFSRSFLPRTCKLWNELPSEVFPRCYNMGFFKNGVKRVLQGWQRVGNSP
GVANVHRRR*
>g11572.t1
MDFANVPAAAPEAFETSHCWARVSPLFGGGGLFILLMLGFISVSIGSFILFARPYDFLFK
QKTILTDGGEIFEMWRKPEVSLYCRVFLFNITNAEEYMSGKADKIKVEEIGPYTYREELE
HSNVTFNENGTLSTIPRHPLVWVEELSEGNREDDIMYLPNIALLSIANVVSQQSFFTRFG
LNKIITLTNSQPLTKMTAREFMMGYKSELMTLGNSFMPGWIYFDKLGLIDRMYDFDGDYE
TIYTGEIDNTKSGLIETYRGSTDLPQWEGKHCSNVQNASDGTKFQGQVGFNDSILFYRKS
LCRAAPLIPKEVGVKSGLKAYMYSFPDHMLDNGKYIEENKCFCRHGKCLPEGLIDVTDCY
YGFPIALSYPHFYMGDEVLFSKVEGLNPNKEDHETRFWIQPDSGLPLDVSSKFQINMALG
DISMIQNTERFAHMYLPMLWFDIRMYQLTPGLESRFQMYINILPVVEQAMMYICFIVGTC
LILLTIYILTFKIMFKAARKSKFNFKSDMWLEKGKRNSIYAPCEIPLNDTESDNSLKEEK
PTFIKTHSERIKELSHKLSDRMYDSVGIRDKVNDEKDRKNSLLPQDVTDESNEGFNDSGD
SDRDYDVYKCLKQDDSDDECKYLEVVDDGSEFDESFVLPNSERAKKLKDMDSKVNELYLN
ISD*
>g11573.t1
MPFLEDRDFNNVPDIPEYFKGKTIFITGGSGFMGKVLVEKLLYSCTDLDRIYLLLRSKKG
VKPEDRLDGLYSSQCFDRLRKEKPDVFHNKVHFIVGDCSEIGLGLSEEDRALLVNRVQII
FHVAASVRFDDHLSVAAKLNLRGTKEIMELAEETRNLESMVHVSTSYANTNRDPIEEVMY
PPHADWRDTLNICENMDDESLKVLTPKYIGELPNTYVFTKQLAEHVVYEYKGKLPVVIIR
PSIVVSSVNEPLPGWIENFNGPTGILVASGKGILRSMYSDPDIISDYIPVDVAIKNFIAA
AWVRGTQKLQPTDDIPIYNCCAGKLKNITFRELIETGTKILETMPLNDMLWNPGGGITSS
KLIYNFAVYTVHLLPALLVDLILWISGHKTMLVKVQRRIYVANVALRYYVTQQWTFCNKH
FVELRSKIKEADIDAFYYEIEKYDKYEYFRTCCIGGRRYLLKEKDEDLPKAKAHFRRLVI
LDRIVKCIFYGAIFWNIINTQFVQNLIHHSA*
>g11574.t1
MSFKLFFIGISEEDRALLVNRVHIIFHVAASVRFDEPLKVAAMLNLRGTREVVELAKWTQ
HLEAMVHVSTIYSNTNRDPIEEIMYPPLADWRETLDICNNFDDNTLHAITPKYLGEMPNT
YVFTKQLAEHLVYECKGKLPIAIIRPSIVVSSVKEPMPGWIESFNGPVGISVACGKGILR
YMYSNPDNVNDYIPVDIAIQNFITVAWLRGTKKLEIADDVPIYNCCTSNLMRLSIRESVE
IGKRVIDETPLVEVIWTPGGKITTSRILFYFAVIFLHIIPGILVDCLLRLFGRKPMLLKI
QRRIYIANLAVEYYMIHQWTFINRNFLEIRSKIKDVDKEQFYYDIENINIVEQYKKTLPI
VKKYLLKEKPEDQGKAMIQHKRLLILDWALKTIFFVFLIWKIFNSYYIQSIIISI*
>g11575.t1
MAEDYLLNTDMLSNDINCSEEHNLEDKINYDDKTQYNEQDMDIQEMRRKRDWDADKSDNS
EEWQQTNKRDKKKIKMTENIQEDSIQICISSKQALPKQFALAKLLREQNILGILKVKYIN
NYKIHITFNSECNAEKLLTCKTFTELGWRCQKTWEVGLSYGIVKNIETDLTEEEMLKHIE
CDKEIILVKRLNRRMEDKWTPSNTIKVGFKGPTLPEYIYLLDLRIKVEQYVFPVTQCSKC
WRFGHTTRTCPSNKLVCPKCTKNHHNCETINFQCSNCSGNHMALDKECSIYKKEKRIREI
MAEFNCSYRKAINMFVPPSPAPLQNYNEHLTSTSQYVYAPIVETDFFPSHEESIPTIQEP
LTAPEGSKEKKKKKKKKKRIYIAENVYADMDCSESENQTDKENLENLQQQNKEIKEEQKQ
EFKYLDRPDGYGGVAILTHRSIFSHKRCISGIINGIEVVGIKIVNCDQIENIYSVYCPND
ILTSQKNWEELFSKTGRL*
>g11576.t1
MGFLEDRDLSDVPSIPEYYKGKTLFITGGSGFMGKVLIEKLLYSCSDLDRIYLLLRPKKG
LNPEERINELYKNPCFDRLRAEKPDIFKSKVFIIAGDCSKLGLGENFI*
>g11577.t1
MGFLEDRDLSNVPTIPEYYMGKTLFITGGSGFMGKVLIEKLLHSCTQLDRIYLLMRAKKG
VTPDQRLNELYKNACFDRLRSERPGVFESKVFFIAGDCSQIGLGISEEDRTLLINQVNII
FHVAASVRFDDPLKVAATLNLLGTKELIKLAEETKNLEVMVHVSTSYSNTNRDTIEEILY
PPLEDYKETLKICENIDDNTLQALTPKYLGEMPNTYVFTKQLAEHLVFDYKGKLPIAIVR
PSIVISSVKEPMPGWVDNFNGPVGLLVGAGKGNLLYFTPFHSYIPQLAVL*
>g11578.t1
MGFLEQRDLSAVPCIPDYYKGKTLFVTGGSGFMGKVLIEKLLYSCTDLDRIYLLLRPKKG
LTAAERLDVLYKNPCFDRLRTERPGVFESKVFFVAGDCSEIGLGISEEDRTLLINRVNII
FHVAASVRFDDPLKVAARLNLRGTKEVLELAAETRHLEAFVHVSTSYSNTNREIIEEKLY
PPPANWRDTLEICDELDNNTIQMITAKYMGEMPNTYVFTKQLAEQLVFEYKGKLPIVMTR
PSIVISSDKEPIPGWLENFNGPVGLMLACGSGIMRCMYTDPDITHDYMPVDIAIQHLIAA
AWIRGTKKLEATDDIPIYNCCNNEQAPASNRDLYEIGQSLAGEMPLRNTLWTMGVSFISN
RRLYDFGVLFLHFLPALLVDILLTVLGKKPLLLKIQRRIYIASLAVEYFLKQQWTFNNEN
FLKLRSKIKPQDASQFCFDMKGIDRTEFLKNSWIVGKKYLLKENPADQEKAKTHSKRLRL
LDRMLKTAFYCFLIWKFVNSTYIQDIIRPI*
>g11579.t1
MGFLEDRDFSDVPCIPEYYKGKTLFITGGSGFMGKVLIEKLLYSCTDLDRIYLLLRPKKG
FTAAERLHILYKSPCFNRLRAERPGIFESKVFFIAGDCSEIGLGISAEDRTLLINRVEII
FHVAASVRFDDPLKVAARLNLRGTKEVLELAEETTHLEAFVHVSTSYSNTNRETIEEILY
PPLANWRDTLEVCDELDDNTLQIITAKYIGEMPNTYVFTKQLAEQLVFEYKGKLPIVMTR
PSIVISSNKEPEPGWVENFNGPVGLIAACGKGILRYIYTDPDIVHDYIPVDIAIQHFIAA
AWVRGTKTLEATDDIPIYNCCNNKLLAATNREMNEIGLSLNVELPLQNALWVPDVLFLHL
LPAVLVDTILFILGKKPMLVKIQRRIYIANLAIDYFLRQQWTFKTENFLKLRSKIKSEDE
SQFYFDIEGVDKRDFFKNSVITAKKYLLKENPADQDKAVTHASR*
>g11580.t1
MGFLEDRDLSDVPSIPEYYKGKTLFITGGSGFMGKILIEKLLYSCTELDRLYLLLRSKKG
VTPEQRLADLYNNAIFGRLRAERPGVFESKVFFIAGDCSQIGLGMSEEDRTLLINRVNII
FHVAASVRFDEPLKVAARLNLRGAKEVIELAEEIRNLEVMVHVSTSYSNTNRDPIEEILY
PPLADWKETLKICEKFDDNTVQVITPKYLGEMPNTYVFTKQLAEQLVFDYKGKLPIAIIR
PSIVIPCAKEPIPGWIDNFNGPVGLIVGGGKGLIRYFYTRADLVSDFIPVDVCIKNFIAV
AWIRGTKKMEPTDDVPIYNCCSNTLMRWTIRETVDIGRNIVKEMPIGNMLWTCGGRTTGS
KFFYFLVVIFLHLLPAVLVDTALRLLGKKPKLVKIQRRIYLANMAIEYYLTQQWTFTNNN
FVNLRSKLKPEDKEQFYYDIENINKEEFFKNSIIAGRQYLLKETPEETENAPAHFKRITF
LDGLLKILFFAFLIWKITNSQYIQNLLQDVLNGL*
>g11581.t1
MAKKDKKTKDASEESPDLDYQDEVLLATTNFEPIPEEVQYTDTSYTSASFESLPPVVEEP
KAKKKKGKKKVEEAVEEVTKKTSSELFQWSEESLAAEEQQKVEEEQVVEKKKKGKKGKKE
KEKEEIPDFEKPNNWKKMNKKEREAWLLQKQEEWRAEKEAEKQAILAGAKEKRATLARER
AELMAKDTVEQDARRDILVKAVKLFQKFEKQKIDLQNKKQFEAEWQQYLSCDGLPDPRVV
TQMNTYLHVWSETTACSDDELEKRCVEAVPMLEMLEDLVANSRQFTPRQAQNYNEVRLAL
RQQLSEAIQMASYSLLRDLEHKLKWQSIKLATYQKEFKGLRLNLWVAVRLPTKRPKPSEP
DREPIELAFPSMQVNVKLPSIVDGSCLCVRAARSMIDLLSESSRSFALAADMPNRYEDLF
IFNVKEHTETYKLKKEQDDIRNKFYKEIRDKIKEVEAFLKANPYTKNDKEKDELDNLNMA
EPPFLPDPRTYIAEQNELTFQKYLKTCMTRTRSGEVNLRKYRICGGILNLDLLITPPQPK
LMRCDITITTHGLSYE*
>g11582.t1
MILRLLFWWLIYAASQGTWTSAQRPVVDDVQIPRCLTGYMTDIQPWVDHEGNLTPAVEHQ
SAIDVSAMSNVVQSLQKQMSVFWCSRTKYVKFLSLAKCKLKVVPLVFDLKDNQGRTLYET
AEYITFYGNEFGLHSTTGDRYDMAMNATQAREITADVMQRNPITWSNGFQSVNFTKLREL
DLRFCGIKVLGANVFRNMRVLERLYLGENFIFYVDAHAFKGLRTLIHLDISRNIEPEENG
IAKTLVFETMDLFKDLVNLSSLDLSFTKLTHRNVQVLRSLGRKMERLSLCHASISRTWNE
IFNKTSMRYLDISGNIDILSNMGLLNGTEKTLQVLFAEEIGLKNMNGFEKFKKLEVLKVS
NNEISSLSQYVAKSLQNLQILDLDKNRLTTWFKPTISLMPSLKLLSLRDNNINIISKEMA
EDFHNVSYISLSGNFIVCNCQVREIYELARRNEIYRHDSVIAPLTDRSSDVRGIIPFHIG
YLSYNIMIGNRRNVSANVVDYDKSIQLEITGNFLLLDYDELTYQCLIVSEGKTTLFSKFP
YCSQTARESHMPDMIRQGWNRLLLLLIPAGLLPLFLFFYIFRRLFRYCFITVRNSAMLSL
INKDDVIDDGSIFNYDVFVSYCNEDRTWVLDHLLPHVEIDCNISVCLHERDFQVGLSILE
NIVSCMDRSRSIMLVISKRFLLSQWCQFEMHLAQHRLLETRREDLILILLEDIPRRLRPN
TLHYLMLTKTYIVWPKEESQQNLFWKRMKKSLVVHTQKQEKASLA*
>g11583.t1
MQYQVQYRAPSPPPPGVTRTPEEIEAEMRRIEMEYEKLALVFIELPQDVMWSEPPVVCQW
QEPRNLWTSNYVNDYKFNEDKLTVQFRTGVLWPIGLATLRYGNLPYQGWDVKPDPNGKGV
LITVTGVCVTVTWLCLGNSVRLKSIANATTPALKEHINKPFTVKQMMQLMRTAACDFFPD
FDAHNHIEGSCPKEWVMERHNYHAMAFMSRAYNFQWSRWNAEAGSRNIILQLREAVDTKR
EGKFQLLHVTPQRATILKCNELSQEFDNEPMMGVAFYPELFTLNTWYGSMDARRATFTMK
YRLVETVFDMLQELKLSSYS*
>g11584.t1
MSNNLNDDEGGGEPSEDEYDALNDETFGQDGDEFDWEVEHEHLAGQLESNRRNAALDEAD
SRLEASLCQLVLDDSEAMPRASLGSSVWRHDLPFATTAPTPAPPLKNVCTVEELERQLRQ
NQMPQQNFSQPYFQPRFPPVILQRPPGLQAPVPLPFAPQQTMPHGINQINQPLNKIIGQN
NQIGPNNMMQNHMAPNLSQMGQNMNQMGQNMSQIGQNMGQFNQMNQFQNNQMGQNVMNLS
QGMNVHQMGNNQLMQNQMGPNQMGQNPLSQNMSQIGQMNQNINQMGQQNMSQMGQNMNQM
GQNMNQMGQNMSQMGQNQMMPNGNQFGGGMNQFHMMGQARMMAPPPGMNIPRQNFNQNVG
QFNTHFRGPPPSKPEQLNQNMMINQPLIKIQSPQINQPKPTNQIQTNQPVPINQLNQSPQ
NKVKTPTSTPRPDSKVQKSRVYNNSQKNMTSQNLVQLIQNTHPMLNYNNSYHNANHHPML
NNRSLFGNNQFVNHPMFNQRHNGTFGNNLLSNGVDSECDEYAGLMTQREKQWLINIQMLQ
LNTGTPYIHDFYYTVFLERQANKEKEGVKEAHKANQQNHPFYSGGVKQENNHGITHGRER
HNSHRHNSTGEEPPRTYVPTQFENSLGKLQCGSVTAPRKIIDVELVGAEERGPRAPRASR
APSVASTTTPAEVPREMRRTKQLLLDIEALYLILLRLEELNDPLAISNALVLKEREEKQK
QLEAAQKEAENEPEEDSNLFLRNIESVQRRPKQDSPKSECIDKRQVVNLAVSQKPAPVKN
LLDEDKDELLNKMFNGLLNGDRLPQVLTVRKGRTLVARFISRAPVSHVRIRALWARVLRA
LPSAARRDEGALAPLALHYRKYIQNTTGWSAVIESCGLLAEALDPARTPYALTSALTLSC
VCALVEKAVALVNTPEATANERQWYRFLKTLARALKTTTLNVAKPVQPLTETKLLYHLRQ
LESRTTIEILQRGKAADFEITKNDVTEQLSRHLC*
>g11585.t1
MPAKDIKKLPVLFFVHGGRLLLGYGDYYKPDYLIQQDVVLVTINYRLHILGFLCLEIPEA
PGNAGLKDSVMALKWVRDNISSFNGDAENVTVFGESAGAAMVSSYLTSTLADGLFTKIIC
QSGNLISDLYMDSIPPLDKVKYIAALFGQNIEDKRDLYDFLINVPIEELVNATMNAELSR
PSHIIQAYFLPVIEKKFEGVEQFFFEQPIVSIKANRFKNIPILTTFSSHEGALFAQKDEK
GDLVMIKELEKMMPSYLQMDNGVRSRKFASTLKEFYFKNKDIDKDTRKEYLDLVSDAFFA
RDVVMFAEYMAKKNEVYLCRFSYNGKMNTSVMKKLGFLGATHGDLIQYQFYRANKAKDCT
MKDMEVVDTLVEAWCNFAKTG*
>g11585.t2
MTCRLTIPQGILEGKKCTTYNGKEYYSFEGIPYAKPPIGKLRFRDPQKPDKWTGILDATK
PGQKCAQLNPYGDTTFIGSEDCLYLNVYTPKMPAKDIKKLPVLFFVHGGRLLLGYGDYYK
PDYLIQQDVVLVTINYRLHILGFLCLEIPEAPGNAGLKDSVMALKWVRDNISSFNGDAEN
VTVFGESAGAAMVSSYLTSTLADGLFTKIICQSGNLISDLYMDSIPPLDKVKYIAALFGQ
NIEDKRDLYDFLINVPIEELVNATMNAELSRPSHIIQAYFLPVIEKKFEGVEQFFFEQPI
VSIKANRFKNIPILTTFSSHEGALFAQKDEKGDLVMIKELEKMMPSYLQMDNGVRSRKFA
STLKEFYFKNKDIDKDTRKEYLDLVSDAFFARDVVMFAEYMAKKNEVYLCRFSYNGKMNT
SVMKKLGFLGATHGDLIQYQFYRANKAKDCTMKDMEVVDTLVEAWCNFAKTG*
>g11586.t1
MSESNEEIRYILKFYYKKGKNATQAAKKICDVYGPSAVSVRVAQIWFKRFQSGNFDVKDA
PRSGRPITDKMDAIFEKVEQDRHISSYDVAEEQRIDHKTVLAHLKKAGYKKKLDIWVPHE
LTERNLMNRVLICASLLRRNVTESFLKKLITGDDKWITYDKNVRKRSWSKAGQASQTMAK
PGLTRNKVMLCVCWDWKGIIHYELLPPGRTIDSVLSCEQLMRLKQVVERKRPELINRRGV
VFHHDNARPHTSIATQQKLREFGWEVLMHPPYSPDLAPSDFHLFRSLQNSLCNVRLTSRE
DCQIHLSRYFDEKSQNFYSNGIMSLPTRWQKVIEQNGTYIL*
>g11587.t1
MTEVPVVRVEQGQLQGRLVNGPTGKAFYSFQGIPYAKPPLGSLRFKAPQPPEPWDGVRDA
TSEGNISAQINPVDGKGFVGDENCLFLNVYTPNLDGEFLPVMVYIHGGGFNFGSGNSSDY
GADYLVEKDVVVVTINYRCGALGFLSLNTPDVPGNAGLKDMVQAIRWVKENVKNFGGNSG
NLTIFGESAGGASVALLTASPMSKDLMSKGIIQSGTPLCSWTLQRTPIENARTLANNLGC
ESSDIEEILEFLSTTPAKDLVEATSKLSDNLFVEKGLNFFAPVVEKEFSCVEPFLSESFI
NILTSGRVADVPIMIGTTTLEIAMERKTDDLQSFIPDDLNLEWNSEESLAVAEKIKKIYF
KGPHIGVESLMGRFQLLSDILFNIDTHRYVQYLVQTTNKPIYYYKFDYVGELNLLKHMVK
HMLGNVVMEQAGHMDELGYLFKNDYLKDVEPTPRDVKMRERMVRMWTNFAKMGNPTPDET
HYLPITWQPVTRDNLYYMNLGTELSLGTSPDKEKMEFWDELYSKYYKIWDHPKTNEEVTR
VTESIIITDSTPIIVQETTESVIITDSTPIIVRETIIETVMRSEFNEDVQIKEENSIVKD
EIQQIEHNEPIVPISEPIVPKSEPIVPKSEQNGSVQYNGEKKARTSNEIKMVQNNGHPKD
VIRANDPPEDDLPKNIGVNKFVNFFESLGGKK*
>g11588.t1
MSSMEERLNKLREERVAREKARIEKLRELNLKKYNKNEPQPTRALSNSNLSIAKPKTDTS
TLKHPKNFVKNNFHVNGTTKRPISAPAPTTKKPITNPPKTQSIPKPENKVYNIDKLKPKE
TQKKEVPKIDVKKNVTIKPNPDTKRDGDKKVNPPTRKSMAPNGTACNSKLPRKSMPSNSQ
NQKESVFDRLYKPKQIQRQTIDNAHKLHTDAKYLNKVIKDSKLIMNKRNTMFETKTSQPV
RRSISAVHFKRISKSELSNCVHKWASIGEKLNKVHLNDINEDEGVKEEKVVSAVKSERKK
VKFQTPVPYNFNTPKPEELQLRLQNWLTKRGKSLDSYHHLQCFGLHHLPKELEVPKFELY
DDENKENIAVESDSDNDSFVENMNDVGDFKDNRVDFGLDKWRRASNVSDSVDCNESRDTT
MTSGEVMAMHHVDELLLGALNDLTELLKEGFDWEQCARWLRAIRDRFPSAPDNAAYWECR
AALEERRGDLPASVQCWEEAIAKGTERSVVEANLDQLLDKFMQLKISPNGGHKKVDPKLV
DVKNVFMSTIIRFAVQQAKLRQSAQCDPPKFTVTPVRRSGRLSTQWRATPLRICATLKQA
NELGNPVFRPNPSLAATP*
>g11589.t1
MFDAVVRLSIPMCLEGLINYFSPSHAGISQTLACLYAVGVVGLMATSAAIMHPTLLYLLD
MSMKVRVACCSLIYRKLLRLDLTVGGKASEGLAGQVVNLLTNDAQRFDMASIFMPDLVRT
PIESVLVVYLMYRQIGVATLIGVAFLLMFIPLQGYLGKISSRLRRQTAVRTDNRIRLMNE
VIQSIEAIKMYAWENAFGGIIGKARKKEMNVIKKMSWLRAVMISCVKLNTKVAIFLSIIS
FLSFQNELTAAKVFVIFSYYDILKYSLVDFLPLAITFTLEAYVSVKRIQEFLLLPEVDNK
DGVDLMTIDERKDVASNGVFEKIGNGQQAYIKSETNLEQLKPPALVTFKDYSAHWKNVED
EKIDGKVPALLDINLTIKPDTLTTIVGTVGSGKSTILQAMLRELTPTAGHLHVNGIISYA
AQDPWLFEASVRQNILFGQDLDLRRYKQVIKCCQLKSDLEILPHGDKTVVGERGTSLSGG
QRARISLARCVYQHADLYLLDDPLAAVDAKVAQAIYEDCVRGYLRDKATVLVTHHVQYAK
HADNICVMRSGRIVAQGTYHELKNGVQEFEALIEMGEKFEEEKQKQLTNYEAQESVDNSH
KMRFQRSMSEASQLSVNLDLDNNLDPKYEGEKQTKGSVDNGVYVEYIKSGGSRWSMGVMF
ACFILAQIFYSATDVWLKEWVNLEEKNSAINTANRNATALLNTTSTAPGPVNLEDIPSNY
FHLTREQCVYVYAALIGICIVFTWNKLVMFYNTCIKASIALHDNMFRGVTNAPMWFFHHN
PSGRILNRFSKDMGQVDTLLPVALVDCLGFFLEVIAILVVVCVVNWWLLFPTTVVALLLF
LLRELFLSTSRELKRIEAIARSQSLNHAAATVSGLTTIRSSRHQQRTLAQEFDTLQDLHS
SAWTLVLVTNRAFGFWMDMVCCLYLGVVTFSFFLFSGEDTIGGNVGLAITQVIGLVGMCQ
YGMRQTAEVENQMTSVERILEYTNLPPEQPVEADEKALKVNHPALDFNEWPNKGEIVFED
VSLEYERPPKNDILPVTDSLKLDEPAYAIRGVNIRVRPGEKVAVVGRTGAGKSSLIAALF
RLSKISGRVTVDGIEAPEAGLRAWRSRLCALPQRPALFAATLRDNLDPEQKYSDAQIYAA
LNEVELTEAVASMAAGLQSKVGDGGGNLSSGQRQLVCLARAALARRAVLVLDEATANVDT
ETDKHIQDTIRTKFAESTVLTIAHRLNTVMDYDRVIVMDKGRVVESGHPFELLTQSNAQR
GEQPRRAVLSKSQAPLAIPENFETGREQLSETLVLSKDRTRTYSNRSEVTEPEGGIFKTL
VEQTGQETAAMLYQMAEESYNKMQKKKNS*
>g11590.t1
MPAISDAILVDNKIKLVCNAALEVYVRRAYTSYDITCLQHLALSGELGVVHFQFVLPTGH
PNRIPISQSEIELASSQDQEGVPAELCEAAMRKCHHRTGALASFQSFEQFVQYSDEMLDL
VHDFASTAAVRREDLQALQEGSESRDSTSINVGMDFKPSDAEDVPLEPIHILMIGVRDSG
ESDDGAVSRRFGNFCRAHRHELHAKRIRRITFMLLIKRQFPKFFTYRARNDFTEDTIYRH
LEPASAFQLELYRMRSYDLEALPTSNQKMHLYLGKAKVKKGQEVTDYRFFIRSIIRHQDL
ITKEASFEYLQNEGERVLLEAMDELEVAFSHQLAKRTDCNHIFLNFGPTVIMDPAKIEES
VLGMVMRYGPRLWKLRVLQAEIRFTLRIGPGAPTKNVRLCLSNGSGYSLDIYTYEEVSDP
RTGVIMFQSFGPRQGPMHGLPISTPYVTKDYLQQKRFLATSQGTTYVYDIPDMFRQIVEK
RWLECIEEGSVEGPAPDNVMSCVELVVEPDGERQIMEVTRLPGQNTVGMVAWRITLFTPE
CPEGRDIVLIANDLSYYMGSFGPQEDWVFYRASQYSRQLKLPRVYVSVNSGARIGVAEEV
KSEFQVAWLDAERPERGFKYLYLSPEAYSRLGAQGSVKAELIDDEGEARYKITDIIGKED
GLGVECLRDAGLIAGETAQAYEDVVTISIVTCRAIGIGSYVVRLGHRVIQVESSYIILTG
YMALNKVLGRRVYASNNQLGGVQIMHNNGVSHAVAATDLEAVKTALRWLSYVPKVKGGMV
PIMRASDPVDRPVEWVPPRAAHDPRLMLGGDGTRPGFFDLGTFDEVMKPWAQTVITGRAR
LGGIPVGVIAVETRAVEITLPADPANLDSEAKTLQQAGQVWFPDSTYKTSQAINDFSREN
LPIIIFANWRGFSGGQKDMYEQILKFGAEIVRALRGASAPVIVYIPPGAELRGGAWAVVD
PSVNNTRMEMYADPDARGGVLEAEGIVEVKYKQRDIQKTMHRMDPELLRQTARIAEIKEQ
IKDISKNLDRRGSIDDVLVKTDAGRQAESRVRELESDLLAAEKCVKAREKELSPIYHEIA
VQFAELHDTAERMLEKGCIFDIIPWRESRRVLYWRLLRLLRQGEQERRVQGAAGASATAP
AAPAASAPGAGAMDQRAAAATLRRWFTEDRGETQSHQWEHDNEAVARWLEEQAADENSVL
ESNLRAIRQDNVMHEVNTLVLELTPSQRAEFIRKINALEMEQ*
>g11591.t1
MGIGMVYPEPSRERRRIMCSLIAILTILPISIMVLIEMYESWKTSDYINIIRHSTIVGPF
LGGFFKMLVMHYKRISAKAILDEIDRDYAIYNTMPDKYQAIIDTSITNNLFYCEKCWSII
VTTCVLTFPLMALIQTLYSSIYKAEPTKYMIHDFNIPFCDPELRLESPYFEMLNIYMLYC
VIFYIVNYTGYDGFFGLAVNHACLKMDLYCKLFEDAMREKDRDQMYKKVVNVVIEQNRMY
EYVDLIQDSFNIWLGMILAATIVQICTCMYHITEGFELDLRYIILMMGTVAHIFLPCRYS
TKLKFSSVETATTIYCGGWENMSDKRVRKMIPFMIARAQIPVNITACNLLIFDMDLFVAI
MKSSYSMYTLLRS*
>g11592.t1
MLKRRTSKRFVLGDTTAETEASWEDEATDVLPSNLMQKFQVTIDAEPGTSENEELSPAED
GRLLKPPKGTLQPSMSQGTVIHSNRFQDKDFTVATPEEFVRRFQGTKPINKVLIANNGIG
AVKCMRSIRRWSYEMFKNERAIRFVVMVTPEDLKANAEYIKMADHYVPVPGGSNNNNYAN
VELIVDIATRTQVQAVWAGWGHASENPKLPELLHRAGVVFIGPPEKAMWALGDKIASSIV
AQTAEIPTLPWSGSELKAEYNTKKIKISSELFAKGCVTTAEQGLQAAYKIGFPVMIKASE
GGGGKGIRKVENPDDFANMFRQVQAEVPGSPIFVMKLAKSARHLEVQLLADQYGNAISLF
GRDCSIQRRHQKIIEEAPAAVAKPDVFIEMEKSAVRLAKMVGYVSAGTVEYLYDPTSGSY
FFLELNPRLQVEHPCTEMVADVNLPAAQLQIAMGLPLYHIKDIRLLYGESPWGLTHIELD
EPKQRPSPWGHVIAARITSENPDEGFKPSSGTVQELNFRSSKNVWGYFSVAASGGLHEFA
DSQFGHCFSWGETREQARENLVIALKELSIRGDFRTTVEYLITLLETPAFQDNTIDTSWL
DALIAERVQSEKPDVMLGVICGSILIADSITTAQFQEFRSALEKGQIQGSNQLSNSVEVE
LIHSGHKYKVSATKSGPTSFFLAMNGSFKELEVHRMTDGGSLLSIDGASYTTYLKDEVDK
YRIVIGNQTVVFEKEKDPSKLRAPSAGKLINALVEDGGHVDKGQPYAEIEVMKMVMTLSA
PESGKITWTLRPGAVLDMGSLIGNLELDDPSLVTTAQPYKGQFPMEDNPQLSEKLNYAHN
KYRSILENTLAGYCLPEPYNTPRLREVVEKFMQSLRDPSLPLLELQEVLSSTSGRIPIAV
EKKVRKLMALYERNITSVLAQFPSQQIASVIDHHAASLAKRADRDVFFMSTQALVVLVQR
YRNGIRGRMKAAVHDLLKQYYQVESNFQLGSYDKCVMALRERYKDDMPAVANIIFSHNQV
PKKNLLVTLLIDHLWSNEPGLTDELAATLNELTSLHRAEHSRVALRARQVLIAAHQPAYE
LRHNQMESIFLSAVDMYGHDFHPENLQKLILSETSIFDILHDFFYHTNAAVSK*
>g11593.t1
MAEQEQVRSSSSDSENFEKIESDDVQQAKNEAQFTVGDEEEDEGPAHEGGDSFPNAPPPN
IRRVLTQAQQLILAEKRSKLR*
>g11594.t1
MFPRCDADPAALAKYVYALVKKDKPLEELRDGMLDQLDVFLQQETKPFVDMLFKSLENQD
YLKPVAETKPTPPPEPEPDKEDIENQNHAAAPPPVELAERARRASIPGAGGVGGVGGAGV
AGGAGAAGGGAPRPEGPRHRVVVPRARPHPQPPHHEHTLVKVLPLTELLEEPVDQPPRRR
DRRGELLRDKEERRRRRSRSWERRGRPRRHPREPDHPDRRRASSRSVSPRARCRNRSPPP
AVDRHASRSRSRSPGPIRERDNDRERDRMRAPREMERDRMSRDREHRDRVSRSRDRDRSR
EWSRDRSISPHGDTRLEHADIYKRRCRDFDVKGYCMRGDLCEWDHGVDPVVLEDAALTRV
LSIPPPPVPEYNPATPDIWCGGFGGFVPPPPPHHAPRELVPIPRVRHEVPPVGAAMPPGP
PPAPRHPMPLKKNFDYNRLGAPRGGVPNNCSLEVKKVPRGLNDITHLNNHFGKFGKIVNI
QVCFEGDPEGALITFSNPTEASVAYKSTEAVLNNRFIKVFYHNHENKQENTAPGNKLPPP
GFQHPLSQHKVLINRDNIKPTNDTKLQNNHKINNLPAKEASNGQTEVKKEAPRVPPAGVG
GTGGAGVTGGAGGAGGAGDKMKQVMEMHRRAQELLQTQLRQQRLLIQRLETGNVTEPQKT
ALMEAINAAQEGIEKLRKELVAYNGMLRQMQANAKRPRTAQEAQKEILDAELDIITKQQE
GQDVTELAKKIAEMRRQMAIQFPTHTTVRRPHSRGGRFNTVNRYTRGGLTPKAFSMNQTV
DHRPRALLVSGFEPDELEALLAHFAQFGEITGKEVNLSVPELVLQYRARAHAEVAISRAK
HYNDRTLSITWVTNNKPLAAVPPQTHNGETAKEDNKDVENHRELSEDVLLRFDEEEEEDA
EDRSWRR*
>g11595.t1
MIKSLFIIMLSNTAVFTINKIECGYKQCPPTRDGALNIHIIPHSHMDAGWVKTFDEYYYG
TKTTISTANVQLIYHSVLSELLHDNRRKFTFSETAYFWRWWKEQRSTTRSAFRTLVQEGR
IQFAGGGWVQGDEATSDYLQIIDQFTWGLRKLNDTLGPCGTPKAGWQIDTYGHSREHTSL
LAQMGYDGLFIGRVDHKQREAMIEEDRMEFMSRGSDVLGKMSDIMTHTLYNLYNPPDGFC
FDFLCSDEPIVDDPDSSVYNADKRAIEFISQIERQAKYYEHDNVMVTMGGDFTYQSAANW
FMNIDKLINYINSHPANISDVNIFYSTPSCYLKAIYLYGKRDKAVFTEKEDLLPYGSDAS
TYWTGFYTSRPSIKYLARRAHVFLQIFKQLAVISRMGDSYELHSLRHVVSLVLHHDGITG
TSQQHVINDFIKILTEGIESAAKKVSQYLSILTPSWGGSRRPKNVQQFVMCHQLNMSQCR
FIETQETILLLVYNPLSVKSYFHVRLPAIALHYSIRDYNDEEVEHQLVTLPSSVINLPGR
NSLAIQELVFEAENIPPLGYTSYYISTIRDPLEENAFIKQQKTNPDTNQELVSLITNEYL
KVTVDKSTGLLESIQHVDGVKVMVLQNFYFYSQTQQTMHSGSYSFRPDRDRPTPITEKAS
YHTIRGTLVKEIRQRFSDWVTQTIRLYRGEEFLEMEWIIGPVPVGTDLGKEVVSVFKTNI
TNNGIFYTDSNSRQMMKRSCWNNTNNQPKKKSVSACYYPVTSRVCINSMNSSVEMCVLTD
RAQGTTSYNDGEIELMVHRRLLTDDGFGLEESLNEEEHGMGLVVRGKHRIFLGNFKQEVD
DQSFSERASQAARRWLMEPWMFLAQGDKISRRKWQNIRNKRYSALRLHGLPRHIHILTLE
PWKVGSVLLRLENTLEKPRGIIKDQEEYAIKSHITVDLRTIFVQHKILTVRETTLAANQW
LEEARQMDWSARYVYNGGDDGVLPEDNVDYTDDMKHKESDLKDFTPFSAEETEYIRKRAP
PQRGIVKSKSKIRSHPHNYERRRRVANITDNLIETITDAFIEDSETEAATEKESEIAAIE
NKYINAIKTKVGERKYELNINYNSTKIKSNKRINPRISKSDRRQSNKKKYARADASRIVK
RNREIDIEGADDEVTKSIYDMYYKAKPKRTAFKPILRRRDIFKEIPNHNRRKIEEESEEH
SHKESDEYKTLRTSKRRVKLPFLLAEGRLSKERSQIDIRENARNRNLRMNRANLQKRRAI
SRTNLRRVHREETDFKSSEEQTRNEDGDDRYEIESDERLDSRRKKRTVRRDEDKTSSFED
HEQYTITLRPTQIRTFVVWFESKTNLN*
>g11596.t1
MNPSITEEHVVTTHSKAISTKKHTILTNLGITKLNEMTPRERKLYKIYKNKMREIVRLRN
KIKDRKGSIKRVLESEHIKEFYDMKISNSFVTLLQSQLRNCPKKPKGRRYTLNQKIQALV
IYKKSPACYKLLRRMFALPSQTSLKLLLNRVPLKPGINKHIFTSLEKMTQNLEEEDTLCI
LTFDEMSIRKHLFYNQKLDEIQGFQDHGNHGRTTDIASKALVFMLTGLRKNWKQPVAFYF
SHTINADRMTVILKEILRECIAANINVVGTVCDLASVNVKILKTLGASSTSPYFDFHGKE
IVTMFDPPHLLKCTRNLLLKHDIEITSDLQCNEKTVKGTVKWSHIQAFYELDKTNPNLVY
APQLTDSHLRPNCQQQMRVKLAAQVFSHSVLTGMLMKIAQNELPAEAHATATFVQKFDEL
FDAVNADSKDLRRGKRYSTNITKKSPHLTLFKEMRKFIQNMKYVGSKSNPPSQEGWIHTM
NAIERLWKNLQAIGIKSLSTRRLNQDPLENCFGCIRYSCGSNNNPTVNQFIAGIKTAIIS
NLKHAGQKKNCEDDQAMISNNLTKFLTANISPTNINEPTFQCELGAMESVLSDAVEAVDQ
GTSESQACAYVCGFIFKKLRNSNCLDCRKAFLSNTQETIHMFTSFKDYDPAQNLLCYVSK
DMVTCVEMMASLINTSLNKNAHKKELKINIFNLLECVDFDFLRKCTLHYEINETHIKVST
FFIIIKRYCVLINRNMDEEEKKKALERKIRILKNK*
>g11597.t1
MAPQERTPCCEQEDSRQNGTIDNNLSNIDLSGGFVNKAYATDSSDVVAPKVYEKEKKATD
FDDLLPYVGEFGLYQKILFILMIPFAFFVAFVYFSQIFMTIAPEQHWCWVPELANLTVEE
RSAIIL*
>g11597.t2
MAPQERTPCCEQEDSRQNGTIDNNLSNIDLSGGFVNKAYATDSSDVVAPKVYEKEKKATD
FDDLLPYVGEFGLYQKILFILMIPFAFFVAFVYFSQIFMTIAPEQHWCWVPELANLTVEE
RRQLAIPPKTDGPYAHDRCSMYSADWSAALAQGRRTPDDEWKIVPCQHGWEYNKSDVPYD
TIASELDWVCEKDNLSATAQAIFFCGAIVGGLVFGWIADKYGRIPALVGTNLIGFIAGVG
TAFCDSFWSFALCRFLVGFAFDNCFTMMYILVLEYVGPKWRTFVANMSIALFFTLAASLL
PWIALWSDDWRRFALVTSAPFILAAATPWLVPESARWLVSQGKIDKALTIMKKFERINKT
KIPDKILSEFTESSLKTIKESEAESRTYSVLDLFKTPRLRRNAILLIVIWMAISLVFDGH
VRNVGSLGLDIFLTFTIASATELPADTFLTAVLDRWGRRWLACGSMVISGIFSLLATAVP
VGGPSASLAIMGRFAVNISYNIGLQYAAELLPTVVRAQGVALIHIMGYVASIVAPFVVYL
ANISPDLPLLILGILGVIGGLLCLFLPETMDTEMPQTLADGENFGKDQRFWDNPCCPRKS
SDDDLPERYAKRASISTTKDENFIRALPAVGSRASIRASVRLSTRGSLRKRDVSKDKTEN
IV*
>g11597.t3
MYSADWSAALAQGRRTPDDEWKIVPCQHGWEYNKSDVPYDTIASELDWVCEKDNLSATAQ
AIFFCGAIVGGLVFGWIADKYGRIPALVGTNLIGFIAGVGTAFCDSFWSFALCRFLVGFA
FDNCFTMMYILVLEYVGPKWRTFVANMSIALFFTLAASLLPWIALWSDDWRRFALVTSAP
FILAAATPWLVPESARWLVSQGKIDKALTIMKKFERINKTKIPDKILSEFTESSLKTIKE
SEAESRTYSVLDLFKTPRLRRNAILLIVIWMAISLVFDGHVRNVGSLGLDIFLTFTIASA
TELPADTFLTAVLDRWGRRWLACGSMVISGIFSLLATAVPVGGPSASLAIMGRFAVNISY
NIGLQYAAELLPTVVRAQGVALIHIMGYVASIVAPFVVYLANISPDLPLLILGILGVIGG
LLCLFLPETMDTEMPQTLADGENFGKDQRFWDNPCCPRKSSDDDLPERYAKRASISTTKD
ENFIRALPAVGSRASIRASVRLSTRGSLRKRDVSKDKTENIV*
>g11598.t1
MESHEKMARATGETHGRDLELQNLHENDTPRKLRDLDDLFPYIGDFGWYQRMLFLLMIPY
AFFFAFVYFSQIFMTLVPEEHWCYVPELGNLSVEERRHLSVPKLGDKYDKCHVYDVDWKS
VLQGGNLVPDTMWPIKKCGQWEFNYTDVPYETIASQQGWVCDRDNYPATSQAIFFCGAIL
GGLIFGWVADKYGRIPALVGTNMAGCIAGIGTAFTNSFWSFCVCRFLVGVAYDNCFVIMY
IVVVEYVGPKWRTFVANMSIGVYFTFAACLLPWIALGVADWKVYTLITSVPLVLAIFTPW
VVPESARWLISQGRIDEAVKILHRVEKVNGRKIPDAIMNEFQDTAKEIAKAEQENKNYSV
ADLFKTPRLRRNSILLLIIWMSIAMVFDGHVRNVGSLGLDIFLTFTVATATEFPADVLLT
LTLDILGRRWLAFGTLVMSGLFSFLACTVPLGLPSASLAIVGRFAVNISYNIGMQYAAEL
LPTVVRAQGLALIHIVGYVSTILVPYIVYMATIAMEIPLLILGSIGILSGCLCLCLPESM
GKDMPQTIQDGEDYGRDQKFWDLPCWPR*
>g11599.t1
MYILIILSTLTLVCSSYLEAESNYYKPKLERNNKLNKGVWLRNNEDRNNFGHFIFKANSL
EGGVLTNNFDAFGDNLVQDSSFFSSYAGRNKRSSKSKQDKQENPKRSVNTCKDDKCEKSD
EYINKSKFISKLRPSSLFNDYPYEVAILLANNNKKHYKFEENKTDLVKENNQNSSLHFNI
TKAEVQLNTSENYAKNDNILPKRSMQSQFETELVKKIDYIEIINGTENENFANKNDYTVQ
PVVTYKKTHKNKPLTENALVKVLSMLAKTFKKIMRHHHVIKDMHDKLHNLNNEFTSTAKS
FNKKLKEFDQKFLQITKLNDKLKLIEEKLNKKENIYTTKEKEISRNLLKFENQQKKFLLQ
QKSFYNIQRLMLDQNEKINTKQNLIARTQSEISHRQNNIARILKKENQLLTEGKLHNKLN
TAIAKPQIKTKEPVTEKVSTTENVKIDLLSIHTTPIEKIDHDKLLLSEKDKQAVDDLIYK
FYFNNTFIDDLMKTKVLVDSENKYVRGTKSKRNGLENNTILLPVKGSNRQKRWVSHWNMK
SKHHKKTRKITAETAIISPTEKSILKNDAFLSMAANFCTAIGQNTTEQILNWCVEKALRR
LRYMDSNLPVQPLTSTQKLDIQSNTARNKLVIETSSIDNEELESNLRQYEIKPDTEGNVY
FDGSLHASDIIGSDSEGFSDVMPGLDSNSRVDLDPRTLDLQARRRAIVRRQINKELSHSM
SRSYDTVFYRVFCVTLLITAFAFTVTLTNVFVDIDGLLWKKEKYELKSSKSMQNQVITEE
THTDLFENYDNDDNYIDDLDQMSREKRSLLFKRNENITKTNNVNNGSILLENNTIGMPLS
IPDSEQIIILKLYQGSEGNVVKRLRKRETKEINKDQEIERKSKVDDDDLYVEIETHFDGN
GIKGERKKKLVHDLINKIQKAIHSDIKQLKKKKINGLHIKKRNQNPLNHKKIVSLKDITA
IQRIVHRQQNPINKIDQPVSPILDEVGENWRKKYYGPHFLAPSKAINSAEMNEVDTDYNS
VLENGIPKRLQVPINTYSVENILSSAKNATFYLKDIDGTGFAVGFNQYVDEPPDNESLKL
FNGVEGLIRAYHRDYDPESLNNEPNKINDVIETHEISKRSIKERKRHVILRRSLKNLSEN
DSGSDTYTKYILPYKKYSEILNRKHNSLYWKNTKTNHISKQSPLVSNNEIFDKNLRPSEI
FAIANILKRKKRTINVHKISNLKSKIKLNRYLNTRAMLTKKIFTKNKRTKRQLNKINVIT
NDAPPSHSTENVFFIPRRNIYGDQESMTDQMPTVDKQKVQYQYMPNLGVYDADSSNYQSY
ISRIFDPGQDNGLMARYPHIIVGEYAPTNEDIHEEALSDKNRRYINDKTVGETTNEPPAK
VEDIFNAILPPQPNIKLTVKVFPKNTSFHSGFKEIHTTINKSFDRDGVRFLSIVNVSEIS
KVEAVNKSKTISTPYLERQHKLNMLLKHHKRIIDQQLEDLKAESNSLKTIIDKDTENFNK
NLSSLINEFLRESKKNNQTSKNEEIDMKIETTTVLPQTTVDSDKMNIIRTIKRNENITNE
ILQKIDRNTNILQAFLEKLNKPSFEKDEILKNTHVKERLRGVINTQKNDTIPFVYAYQQP
YTVQNSNKHTASIVYHGHIHTNSNHNVFQNNITRYFIDELETGFKTPTNNNSNGTMP*
>g11599.t2
MYILIILSTLTLVCSSYLEAESNYYKPKLERNNKLNKGVWLRNNEDRNNFGHFIFKANSL
EGGVLTNNFDAFGDNLVQDSSFFSSYAGRNKRSSKSKQDKQENPKRSVNTCKDDKCEKSD
EYINKSKFISKLRPSSLFNDYPYEVAILLANNNKKHYKFEENKTDLVKENNQNSSLHFNI
TKAEVQLNTSENYAKNDNILPKRSMQSQFETELVKKIDYIEIINGTENENFANKNDYTVQ
PVVTYKKTHKNKPLTENALVKVLSMLAKTFKKIMRHHHVIKDMHDKLHNLNNEFTSTAKS
FNKKLKEFDQKFLQITKLNDKLKLIEEKLNKKENIYTTKEKEISRNLLKFENQQKKFLLQ
QKSFYNIQRLMLDQNEKINTKQNLIARTQSEISHRQNNIARILKKENQLLTEGKLHNKLN
TAIAKPQIKTKEPVTEKVSTTENVKIDLLSIHTTPIEKIDHDKLLLSEKDKQAVDDLIYK
FYFNNTFIDDLMKTKVLVDSENKYVRGTKSKRNGLENNTILLPVKGSNRQKRWVSHWNMK
SKHHKKTRKITAETAIISPTEKSILKNDAFLSMAANFCTAIGQNTTEQILNWCVEKALRR
LRYMDSNLPVQPLTSTQKLDIQSNTARNKLVIETSSIDNEELESNLRQYEIKPDTEGNVY
FDGSLHASDIIGSDSEGFSDVMPGLDSNSRVDLDPRTLDLQARRRAIVRSINDNILKTRM
VQINKELSHSMSRSYDTVFYRVFCVTLLITAFAFTVTLTNVFVDIDGLLWKKEKYELKSS
KSMQNQVITEETHTDLFENYDNDDNYIDDLDQMSREKRSLLFKRNENITKTNNVNNGSIL
LENNTIGMPLSIPDSEQIIILKLYQGSEGNVVKRLRKRETKEINKDQEIERKSKVDDDDL
YVEIETHFDGNGIKGERKKKLVHDLINKIQKAIHSDIKQLKKKKINGLHIKKRNQNPLNH
KKIVSLKDITAIQRIVHRQQNPINKIDQPVSPILDEVGENWRKKYYGPHFLAPSKAINSA
EMNEVDTDYNSVLENGIPKRLQVPINTYSVENILSSAKNATFYLKDIDGTGFAVGFNQYV
DEPPDNESLKLFNGVEGLIRAYHRDYDPESLNNEPNKINDVIETHEISKRSIKERKRHVI
LRRSLKNLSENDSGSDTYTKYILPYKKYSEILNRKHNSLYWKNTKTNHISKQSPLVSNNE
IFDKNLRPSEIFAIANILKRKKRTINVHKISNLKSKIKLNRYLNTRAMLTKKIFTKNKRT
KRQLNKINVITNDAPPSHSTENVFFIPRRNIYGDQESMTDQMPTVDKQKVQYQYMPNLGV
YDADSSNYQSYISRIFDPGQDNGLMARYPHIIVGEYAPTNEDIHEEALSDKNRRYINDKT
VGETTNEPPAKVEDIFNAILPPQPNIKLTVKVFPKNTSFHSGFKEIHTTINKSFDRDGVR
FLSIVNVSEISKVEAVNKSKTISTPYLERQHKLNMLLKHHKRIIDQQLEDLKAESNSLKT
IIDKDTENFNKNLSSLINEFLRESKKNNQTSKNEEIDMKIETTTVLPQTTVDSDKMNIIR
TIKRNENITNEILQKIDRNTNILQAFLEKLNKPSFEKDEILKNTHVKERLRGVINTQKND
TIPFVYAYQQPYTVQNSNKHTASIVYHGHIHTNSNHNVFQNNITRYFIDELETGFKTPTN
NNSNGTMP*
>g11600.t1
MKAVVFDGKTMTLSYEENFPMPQIEKDDEVIVKVEYSGICGTDLHIIQGEFPASKERPIA
LGHESSGIVHAVGKKSIFKVGQKVVIDPNTACHLCEYCREGNYQYCETAGINSTIGIWKN
GGWAEYVVCPQSQVYLLPDEISTEQGGLCEPYSCVSHGFDRAAPIAVGKKILIVGAGIIG
NLWVTALHLHGHRDVTVSEMNKTRLDIVKGLETGFRLTTPDVLEKENQVYDVVIDCTGVG
KVMEVTFKYMKQGGKYVLFGCCPPTHQATVNPFDIYNKELTVIGVKINPFSFPKALGWLK
AMGGRYLDYKKLGVKTYALSEYNNALEDLKYGRVAKAMFKISN*
>g11601.t1
MRSLLIISLINYCLADVFISHVNHMEYYKNRTRPSKAFSSFSTNYFNQNMVSKPGKERVQ
CGTRTVDFNLKRTGKIVGGSETPYGAFPWQVEIQMIDPDKLTFEHHCGGAVIAERLVLSA
AHCFDKQPLHLDQIRLVVGEHRLKVQDKHENRFLAEKVVPHPDFRRNGPHSNDIALILVS
RSGNGVQFNSHVRPICLPDQGDSTGRWCAVSGWGYQAESTEAFAPVLRAAAVPVLDQSTC
RKEQVLGGRQQPILDSMLCAGILSGGVDACRGDSGGPLACLGANRWQLQGVVSWGSGCAR
RARPGVYTRVASFITWIKRTAASLGHKI*
>g11602.t1
MATICSNRAEIFENMKNLKNNVIEKCIDNIDIKQYCADCTNIESIDKIEKLSDIQKFYHG
KNILITGATGFLGKILVEKLLRCCPGVENLYLLVRQKRGKDIYTRIEEIFEDQVFNRLKE
EVPKFRHKIVVIPADCEAAGLGLTLADRQILTEKVNIIFHSAATVKFDEHLRAALVTNVR
APLHLLRLARDMKDLKVFMHISTAYSNSHLSRIEERFYPCEADSEKLQQMIDKLTDQQIN
EMLPTILGKWPNTYTFTKALAEKELRESSGDIPIGIFRPAIVTSTAKEPLKCWLDNMYGP
TGVAIGSVTGILRTLQCDESVTADLVPVDSVVNCLMTAAFSVHNDYKHSSPPDPPIFNYV
SSVENPITWGEFTKLNMARIDRHPFSNAVWYISLTLNKSAVMNNICIFFLHLVPAALVDG
LAVCIGKKPKMLKVYRKIHKFSSVISYFCTKEIKFDNQRVRQLWDKTEEADKELFPFSMK
EIDWCEYFDEYLAGIRRYLFKESDDTLPQARIKWRRYLIP*
>g11603.t1
MEKIWRSLKDRGNNQSNQELNRSQYSLVSCDLTPGSLEVWQGLPDEIKYDSSMDLFSKRN
LEIAKNSQPNGTGVQTEDLVLEDKPNEVQFSSDTENDNDIERDTPIEKSDDRSHGASGVG
VHENKKKQTKYKIKMTLLLGCWVFFTAIFLMYNEKNEVYRNTAIMPGEVKNYAIEMAQGD
SIKMKLIGPFLSEHGERILKGNDRDTAPKVFVWLEPDESDNNTITESNKPWEVFLDDNLD
YNEGEPRTFIFNPKWRAINATLRMSSDSLKLIPFTFSYSMNPLDITTGVIYAFFLLCGLY
VLIVFEVIHRTMAAIILSTTSLAALALAGERPTIPEIISWLDIETLLLLFSMMILVAIMA
ETGIFDFLAVFTFEVTKGRLWPLIYLLCIITAVLSTFLDNVTTVLLMSPVTIRLCEVMCL
DPVPILMFMAIYSNIGGTATPVGDPPNVIVVSNKDVMQSGINFTNFTAHMSLGIILVCVQ
TSLQIRYMFRDTNKLRLKEPREIEELGNQIAIWRRTADSLPHMSKDVHIVRERLERKIKK
LTLQQQKMIRESKKRACPKETFQSTLKELKTKYKIRDRPLLIKSSVAIVFVVVVFFLHSI
PELNRISLAWTALLGAILLLILADREDLEPILHRVEWSTLLFFAALFVLMEALSKLGLIQ
YIGDLMEILILKVDKNAQLAVAIMLILWVSGIISAFVDNIPLTTMMVRVVVSIGTNPNLG
LPLSPLIWALLYGACLGGNGTLIGASANVVCASVAGQHGFPFTFVRFFKIGFPLTIGHLI
VTSAYLLVCHCVFSWH*
>g11604.t1
MAQAGHYVKMTLLLACWIFFTLVFLMYNEREEVMRNSSVNPGEIKSYIINVSDPTLRVTV
RLSGPFVNEQAEKKLNSSDMENVNMMEVWLEQLAMQKNEEAVNNVDVVEASQPWSIILLD
DEDLDFSEGEPRSSLLSLNPANRTNSTIYALRMKTTSNHTAPFTLSYTLNPLELRSGVIY
AAVLLCGLYVLIIFEIINRTMAAVLISTTSLATLALVGERPSLPELVSWLDMETLLLLFS
MMLLVAIMAETGMFDFLAVFTFEVTKGKLWPLITVLCAITAFLSTFLDNVTTVLLMTPVT
IRLCEVMDLDPVPILLSMVLFSNIGGTATPVGDPPNVIIASNKAVVQAGINFTNFTLHMT
LGILLVCVQTYFQLRFIYRDTNKLRLNVPREIQDIRHQISIWRRAIESLPHLSKDEHVVR
ERLERKMNKLNVQLQTLVKESNKRVCPKDTFQSTLASLKDKYKIRDKMLLVKSTVAITFV
VTVFFLHSIPELNRVSLGWTALLGAILLLTLADREDLEPILHRVEWSTLLFFASLFVLME
ALSKLGLIQFIGQLTESLILSVDESARLAVALLLMLWVSGVTSAFVDNIPLTTMMVRIVT
ALGSNPNLNLPMAPLIWALSFGACLGGNGTLIGASANVVCAGVAEQHGYRFTFMQFFKVG
FPVMIGHLIVASGYLLFCHCLFTWH*
>g11605.t1
MEKIVNSVKDWASSKKQPTPELSRSQYSLVSSGELTAEALQVWLGLPKKIKYDPELAPFR
QLYEKECGIEQIPLKSKNGSVPESKRLPSVKSAPHLNNNQRVLGEVAQIDGKTSDGVDLR
PVVE*
>g11606.t1
MDVVVNSDNSYKNDEEIEDLKNTNAHVVAHNDSKTEITLHDVNNIETDDFKCKTYENLAY
VGDLIAEHIGNINALVNIDRNADDDMGSNSTSIISIDLTVNKFVGPVYKSFCEKPVKKKW
KRRSLSSGSTSGRL*
>g11607.t1
MLPRPYYQEQDMRKRQIDTLKVFNDNVTEIKENSEYRVEFTADNRNMSLNVVLTPEFPNE
KPTIFVNPVLPHPWLGENSNQVVGAPGLVNYTLHSDLGRVVQAIIREFQRSAPNLSQDKS
TDTSPQSQMSMASLMFPELGELTIEELQEILENPDLQDKLIENNPQLVELDLETEELMTS
IEAIAQDNIAKQQMLDDLKTDVIDRISTIVQMKMNYEELNRKHQKLSEMYDPHRIRNYLK
EAALKADEDAEGIAEQFLSGNLPVETFVSKFAEMRALGQTRRAREERLAHQLVQLDKATT
*
>g11608.t1
MTVKYLLFLLLITFGNGLKLVQVLVLSRHGLRTPIFDNFANISPHKFPVREEPVGYLTKK
GALLESYIASYFGEWLNTTGMFQGCPEEDSVFVYANTLQRTRETAKVFAENAFYGCNVPV
YSVDSNELDPVFNIILRNTSEELKDAIINEMQYNLNKLDLHDAYLEMDRILDINSSKYCE
NYSICSLADWNNTVDYKIGQEPNVEGPLAVGYVVADTFLMDFYEGVPLEIIGWGKINRPE
LWKIITEFTRANQKIRFNSPLLAQEIAKPLLSYMTNVLKKDKPTLTVLVGHDANLISVMN
CIGVKPFVLPDQHEITPIGGKLVFQKWLDDENDRYLFKLDYLYQTTDQLVLGEKLSSDNP
PNWMSLVLKNCDDDNGFCPWDKFMHILELTTEPISVKQTSL*
>g11609.t1
MAVKYLLLFFLTVANGLKLQRVLVLSRHNLRTPLTGNLAIYSPNEWPVMSGTPGFLTDKG
KQLESNLGAYFAEWMNTIGWFKGCPDEGSVYVYANTRQRTRETAKAFTENAFKNCNVSVY
SIDSEDMDPIFNPILRNTSDELREGIVKEMQEELEKIDLRDSYLELDEILDYKNSKFCEK
FSICSLTDWNNTIVYKIGEEPNVIGPLDVGNSVVDAFLMALYEGMPLKSIAWGKLTKPEQ
WRKLTRITKANQKVRFSSPLLAQETAKPLLAYITNVFKSKNTTLTFMFGHDSNLNPVLNS
IGVKPYVLPEHNEITPLGGKLVFQKWFDDDNDRYLMKLDILYQTVDQLISGEKLSMDNPP
KWASLTLKDCDNENGFCSWKTFMNILESKL*
>g11610.t1
MTPYLKLLLALTLLVKYSEPKLLLKQVVILSRHGLRTPTASDALPFISSPTKTWPVWKEK
RGYLTVRGALLEGYMGEFFSAWLYEKRLLPNHCPNNEIFVYADTSQRTLASARAFVNKGF
PNCNVTVHYSDKSPDPIFSHNIRNASSIFKQLAIKEMNNALNSLKLTKDYKVMQDILDYN
QSAVCLIKLQCNLTSDKNEINDIEPGKKCGIKGPLRICNIADDGFFIEYYHGLPLEKVAW
GELRGKIWRNIINLHKAYQSVIYTDIISKDISELLIRNLTSIFMNDGPKVSLLMGHDANL
ISMMKSLRFKPYTLHDQFQDTPFGGAVVFERWFSEKMKKDFLRIKYVYQSNAQFRSASKL
SLDNPPMYAVLELEACKTDNFGFCPWNEFSGILRSLYN*
>g11611.t1
MREPSSTNSSPKGSTGSLNNGAVTRNMGFQQQNGSEHLPWTSPAISLPGNCNSNLTNDTS
SGLVKSISNASALTSLCADLSLSDSHFFEVLYIGKVRISQRKVPETLIDDALTKFAQHEA
DKIKNQRRHSLLSSTGSSIYNADSTENLKDNDFPRAALIPSTTPLEPDKSSAWKSAENLK
PDSHEVDKEFDVFTKSRMENIRKPTQTPLEPSVLILNVPQKTKNNLAILKEDEEKNEDIQ
SIISETASSITQFCQNADSRKSTPEDKVNPFKYDSKDGNFDDKANLFASLKDSNQKTNSS
KDPLHRTLAFEELKGSNESINRDDKRMPENKPFLRDRSASIGTLNLKTPLAQLIGEQNRT
MLFQVGRSELRLISPDRKQILLHRAFKDVASCVLGRSNKDHFGFVCRETNESYACYVFKC
ESDSVATEVVNAIKQAFVAHAELLKKSREKSPNMTCEHCPMLWYHRLCHDIEGMNEKKTH
AFILRRVEQLPDDEQELIIMKYQGGTNHMYQVNEHNAFLMMLLRAHCEAKQQRHVHDTAE
NRSEFLNQYLGGSTIFMKAKRSLSSGFDHLLKRRASRDEGSPQLLKKEQSPLPADTCSES
SGADFLSPEAPRCKSLSPAVMQTEPPPSPKLNSSTPFEEESEESKEETTSVNSPMMDIFL
KVGDSRPSQNESGSEPLTWRQAIYEKVVQPTDVQEGELMPKKLLGLEPATPGKRNREQLR
QLWKMAIDQTILLVRMEKENARLKQSEESSAVRRIKLEYTEMGGCEAGVSLMWDSLLSRD
QQRLAKLDKHMLTQAVRQGVPRMCRGGVWYFLAEQACLRSPPPNVTDFPHYNTPYHTLLA
GLTKHQHAILIDLGRTFPKHSYFASALGPGQLALYNILKAYSLLDPDVGYCQGLSFVAGV
LLLHMEEADAFILLRHLMFRRGLRKQYLPDMSALQVQLYQLSRLLRDHEPELQARLEALD
ISPALYAAPWMLTLFTSQFPLGFVVRVFDLIFLESLDVVFSVSLALLSEHKDGLMLCESC
EEAAEYLKHKLPDLHRGSHERIMKKVHQLDITRQLSDYAVEYAVLREEMPRLATLTEDNR
QLAADKQRMADELDSAMDAINNYQKSHTRLETQNKIMEQHLTLLSRYIHTHHKDVPVEIK
KIMQTYTKKLSFGSKITSFTKFSSNEDEEPKKTGTSTPNLFSKTTKEEVLNALNRAEDRK
QFMMKKSQSVHSGLIPKNFPLKALEERKEEFKEVGKKTSGFFANTHEQIRQERLFEQQLK
HDFDENLKKLDEKLSSKSYIDDLSIFQSKKSMSLNLKPKEIDSGFVTPLTPSEKDRKEDS
ISVISHPLSDCDVDIKFDGQSTKLKQIRPLKVREA*
>g11612.t1
MKTKLRSLTYLGYTAMDRRFSNAMLPWLLREIRATHIKEKLSIAIEDGCLKAYNGNFEPV
IVHRLVDILRASQVPGRPEELFYILFNEKEGLLQCYLFRSTTVVEVSAI*
>g11613.t1
MDKRDFANSSTASIVDSQDEKSKKRRSFFRRNGLITISGSSCDADVSAIDCERIGIVTHD
YFTIFEIL*
>g11614.t1
MSHIFTRKNKKKKNDTNSVYSMVSCSDLTPGSLEVWVDLPDAIKFDPSLAPFKQLYEQHH
GKLQPQETGEGDRNIFNRKICEVDADNEHEVTVKDVENRLVEPLNCNDEKKITSAKKKRL
ERSLRILKLSVLVASWALLTVSLLLNPEKDDVVLHTAVNPGHVKEYQLQTSKDPFRLLVT
LTGPFGVSSNHSNHLYVWLMRNNSRDGVAQNSSKWIIHLQPNAVIDFSPSASETKTLTLK
KSKHAVYNQSLVNHEKNEHPVPNFQDAQENGTTVSLCMVIDTNITVPLTVSYQHDPLSEE
DGIIYATVLLCILYILIVFEIVNRTIAALLSSSLGVAVLALSGARPSLPELVSWLDMETL
LLLFSMMILVAILAETGLFDYLAVVAFEVTGGRTWPLINCLCFFTAIFSTFLDNVTTVLL
MTPVTIRLCEVMQLNPVPVLMSMVIFSNVGGAATPVGDPPNVIIASHPSILHENINFTTF
TLHMGVGIVLVAVQTYFQLRYMFRDMNKLRHTVPRDILEMRHQIAVWKRAAASLSSYSRD
EDIVRRALEKKVEKLHATLVKKEAGSGKSKNDPLFCSTLAQMKQKYRIRDKQLLIKSAVC
VVFVVVVFFLHAIPELQRLSLGWTALLGALLLLLLAERDDLEPILARVEWSTLLFFAALF
VLMEVLSKLGLISWIGNLTESLILKVGEESRLAVAVMLILWVSGLASAFVDNIPLATMMV
RVTAGLAEPAGLALPLAPLAWALSFGACLGGNGTLIGASANVVCAGVAEQHGYRFTFMQF
LKIGFPIMMGNLVVASVYLLFCHCVFTWH*
>g11615.t1
MTIDDRLSFTNHVENVCKRALNVYKQLPRAAKVNWGLHPDVIRIIYTATVEPIILYAASA
WAPSAKKICNGKLLNSVQRGFAQKLCKSYRTVF*
>g11616.t1
MKKTGGGCTFPAEWTGSWFQSGILGLIAINSTHIQSKGECSETESYDKFLLYDRSYDCYR
CMVIHEKHKYVLQYKETYCREKDSISSICDEISGDAPLYSMFRKEPRPEPQPCPFHPPPF
TFTYNRGSGDCTYPPSRAESCTDDSRLLLRYMACPDVPGTESNVEELVCLATWKEGSTRY
LVGQISQVQRRNSIVSDEDTYRCFIYKGQHSDKSMTYIIAQSGDATCNGLSSPTDGSRTM
KLTNSDDEHNRCHFPSWIVEHHKWFSLDHTHQYHFTTKNATLKIMNADRTFEEKRLVCHS
ILEQKDKKYIKLVAHVTRGCESGHVCLSFYRREGNVLELQQGALWDAPHDACVTPAQPPP
YVTLIGQYPSPRPHRARCGTRRTTPASPPPSRRPTSPSSVSTPPPGRTGRAVGRAARRLR
HPRPAAALRHPHRSVPLPPAAQGALWDAPHDACVTPAQPPPYVTLIGQYPSPRPHRTRCG
TRRTTPASPPPSRRPTSPSSVSTPHPGRTGRAVGRAARRLRHPRPAAALPTSLVPMRCPV
IGRYSVVNTQSERRKKRQQATIGSEAEAEAEAEAAGGAAAPACEWRRRERYERASVGCGA
AQDYIDFKSECANTVYTCYGSWAEGGRGYLIAAPTARASSHPPTFCFIYTRTTHNDSHTE
SIALSAVAHSCDRDVVPGRGGDKAYNLTRNGTCEQSSKYNSMATRLAPPTLFVLLLVSLR
*
>g11617.t1
MEQRLLARRCSTSSSAPSISHSTPGTSFDRHVNGNAPAKDSRTSTRSLADFGWQDVLTDW
TDQEQQLLMSGWRDSTINTYKPAWNRWRKWCASHSIDFKYPRADQIARYLAHLHSDIGLA
YKTILVHKSVISSFTHLCSNIDLSSNFFVKHMLKAISVARDKRIKAPIGYPKLLLDFISA
HEPDKNNIYQVSRLTATLLLLASGRRVHDLTLLRVDKDSLIDGELLSKRNNHNVNKPGQS
VSLSNYFDPIH*
>g11617.t2
MVVPASKPHSQSTKSPEPSNGVVHIDCYEMEQRLLARRCSTSSSAPSISHSTPGTSFDRH
VNGNAPAKDSRTSTRSLADFGWQDVLTDWTDQEQQLLMSGWRDSTINTYKPAWNRWRKWC
ASHSIDFKYPRADQIARYLAHLHSDIGLAYKTILVHKSVISSFTHLCSNIDLSSNFFVKH
MLKAISVARDKRIKAPIGYPKLLLDFISAHEPDKNNIYQVSRLTATLLLLASGRRVHDLT
LLRVDKDSLIDGELLSKRNNHNVNKPGQSVSLSNYFDPIH*
>g11618.t1
MTCLPFGLSSAPRTFATLTNWVAEFLRSHGIRCVVYIDDFLLANQSMHDLHDDIAFTIKI
MKLLGWTVNLDKSVLAPTQCLEFLGITWETKRNAKSLSEPKCLSLRKALQLQLEKGKWSL
KQYQTLMGRLNFAAYVTPRGRLLSQTLQYFSRQLPKDHPYRQVSLPQQVMIDMKWWRITI
GETTRIHMREITHLLTIDASDIGWGAHLGDKNIIGTWTKRQLSWHANRKEMFAVYASILQ
EQHHLQSAQIILETDNRTVVSYINKEGGTKSRKLLDQTRQLLTILDRLNIHLLAHYLPGR
FNVEVDALSRQKICPEWHLTSTATSNIFQMLGTPEIDLLASRTAHVTSRYVTLDTADQQA
*
>g11619.t1
MNAISTPLQSAAGEKYDGRRADVWSCGVILYALLVGALPFDDDNLRQLLEKVKRGVFHVP
HFVPPDCQQLLRGMIEVNPEKRMTLAEITRHPWVTAGGRGELEQELPMMEVVQTRVLPSA
EAIDPDVLQAICSLGCFKQRDKLIQELLSPHHNTEKVIYFLLLERKRRRPARDDEPRPPA
PPAPPAPAAPAAPPDPPRKRLDTCRVNGQSAHFGQISEGSPITPRRSQFRFGRSRSSSGR
REGRSSPQLSASPPGHTPHRVSSLGGTPATPGSPLASPSVREHHHQRANSTGPTISLNIS
GEPGEAVIIINESPLMGSSVAVRPHSPSQSHRIRERSSLPGPPSSGQSPAQSSIFPNLTN
ITGSSPASGAGAGAGGAGGAGPAAPWRARLATIKNSFLGSPRFHRRKMQASSEEVHLTPE
SSPELTKRSWFGSLLLSADKEETFTALVKGKPLATVKADLIHAFLSIAELSHSVLSPMSF
RVEYKRGSNAPAMFQRHVRFQVDISTITKAPGENGKEYLYAITFTLLSGNIRRFRRVCEV
VQAAVCRAPGACRAPLHAPQPHADPPPPRAQRRRMHPHPHGGEIPDSPETPHQQSDQDSD
SSVFDTIKSPTSHTSIDQLDQNGTHPLGSSSSVTSGSSGYKQSVRCRRAAEPASASLDHE
MMSCGRDLPGTHTKRSSSECRETSSSPRRGLDSRDSSIKDELRRNNSLRENKRDIMRDVA
PPTTSIA*
>g11620.t1
MKSAKSKQRINEMRTPARSKQNLNGEKDPVQVYCRLRPMQRETDSSCIKIISPTTILMTP
PSTALSYRNENSKTMKYTFKEVFPPETNQQEVFDKVALPLVEGLIKGKNGLLFTYGVTGS
GKTFTMTGEPQNCGILPRCLNIIFKTINDLQAHKYVFKPDKMNMFDIQSEPEAMLERQQE
LHKFKSGRKNNSNPDLAMSASDLTKIEGINEDNQYGVFVTYVEIYNNSVFDLLEDGPPTK
NLPVKIIREDAAHNMYVHGVTEIEIKSADEAFEAFYLGLKRKRMAHTTLNAESSRSHSVF
TIRLVQAPVDEMGEAVIQNKKFLTISQLSLVDLAGSERTNRTKNTGQRLREAGNINKSLM
TLRTCMEALRENQINGTNNMVPYRESKVTHLFKNFFEGEGQVRMIVCANPRAEDYDETLQ
VMRFAEMAAEVEVAKPQITDIAGAIGLMSGRRKANRLFTTARENIIRPEAKDLEMDLGLV
YSLGPDFPSLELKSSQASHIIKELMAHLEMRISRRETLKRSKAIKDERLRSALLELEKES
LEVRSENASLRGQLNAAERRIRALEERLTATETASLSHQRKLSEMTEYTSGLKRELQEKE
LLLSQNKLDKEKQKKVLERKYHHKIAAEHEKAKEINSEKERLRNAIEEKENRLRIIAEAL
HGDRGDNEIPKMDMGAHTRDFTPGSTPRALPAHLLTPFSSVPQTRETRESRDTPATSRRG
VAVANPRHRRSLSADGRGWVEHAPNKIVPMGTVLKPSITNSKFVNKLTNVKDIANSKTSK
YCLISQEQDTDGELETKLYKGDVVPTCGGGAQVIFNDVEMLKQFSPTRESHTHSHRVSGS
NCARHSGKRRDTGCSPPQTPSNTSKKQRVDDD*
>g11621.t1
MSKLFPGLVKLGVHCVTGKKVAIKIINREKLSESVLMKVEREIAIMKLIEHPHVLGLSDV
YENKKYLYLVLEHVSGGELFDYLVKKGRLTPKEARRFFRQIISALDFCHSHSICHRDLKP
ENLLLDERNNIKIADFGMASLQPAGSLLETSCGSPHYACPEVIRVSMGRVGYWHCWHNYT
NNTALI*
>g11622.t1
MPVQPANDPYAKTKERYRKFLEVVHDPDATPIRVFDPLTEKQLQELYLIREVSKDLQKKK
EEEMRKAASKEEEDAKLAAEKKETEEVPEEAK*
>g11623.t1
MEPKSGVGIQDHWMKSMMEPAGSDKQVQNDNRSSVKREKMAESYNGQENVTYELKQQQNE
TRYRCDVCDLTFEGMEYLMLHKKFHGNDKDGPPMEAEPPPPKEGPKKRRKFKCDQCDVKV
NSQYHLDIHRSKHEGSASKKYICQVCDRSFVAAQFLKSHMQTHSSTSTINCEICSKSFTG
QAYLKLHMQLHNDIKKFKCSKCDEMLPTKNCLKIHMKKHTKVKNFKCDYCHKLFVSKITM
EKHRQTHEGQPADCHVKCLQCDRTMHSSLLRTHVTRAHPTTLDDDVKRPYKCATCGKSFI
VELNLNLHIRVCHPDLAEPEDDEEDVMTDNS*
>g11624.t1
MALKIEPPDIDTSSSDDECLMDIKRKVEQDRYECGSEDDIYPEVLLQVQVEEIPLDYSKS
RSESKPSTSKSKNKQRRKQISPKKKKKFPCYKCNSAFDTAGALKHHSLEHQVQTRHKCEE
CGRFFKKSFSLRMHMRVHQTSDVPCPLCEERFDSKNDMRRHIKIHERKVECELCISKFHT
KQQLHRHKIFSHGLKSNNPRRKEDANQSAESAPSLDTIEDCKEEKLNEVEIVLRRQDLCN
QTQCAIVNKMHKGRSISDVCQLYNLTPEVVNEIWEDREKFALPKKSGLRSTKYMNSVLDN
RILTWFNEQRANSVQVSGKMLQDTAEEIAKECGFVAFNGSKKWLDRFKQRYNITFKGTPK
RDYHAVGESKWKSQFFKEQWSDVRLGIPDEDIYTADEVGLFYNSSNGRVKKLGGKKYIQG
QTKDRLSIFLCTNVTGSDKKQLLVCGTEDPLIHSHRDPNTLPVTYIRQSQAHFTTQIFEE
YVKYWNRQLKIVNRKAILVLDRATIHTKLQMSHLKLVFVPWKASSGLIPIKNGVYTKFRD
EFRRLVLIEKAVMALQGIMRDLTCLEALNMLEKAWERLSPEVIFNSFESTGYDVQKCELV
PPRDRPKVNDNDEEIICDLLQDHNIDTYYTDLAQLDQYLTVDEELVNGQGTNCSVFGGNH
KVDKRTNAEKEKDGIMPLGTERQETLNTEVIMRRINAFEDLEIVRNYLLSDNTSYETFCS
FMNIESFLMRRSFDS*
>g11625.t1
MSQINYFRLLSNTGSNRSLKRCKHLFNLDYRNSSSDAQKKTASSVYRSMNIFDRKVKVLQ
RERSAQREDYHLAEYIKEEVGWRTADRVFDIKRTFKNAVELGASRGYVSRHFLPDSVEKV
TLCDTSQTHLDKALVGEGVQCERRVMDEESIDFPTNSVDLMVSSLALHWVNDLPGCFDKI
MRCLTPDGVFIACMFGGDTLMELRQCLQLAEAERLGGVAPHVSPFTRVRDIGGLLHAAGF
TLQTVDVDSLCVWYPTAWHVMRDMRALGENNSALNRPLRLAKEVQFAAAAIYNEMYGKDF
PEHESRGVPATFQIINFLGWKPDPAQPKPMERGSGNVSLKDLHRIDEIIKDPKKIELSDE
DMK*
>g11626.t1
MASSIGGPYGDQDYIPVAEFYADKSVFVTGGTGFMGKVLVEKLLRSCPKIKKIYLLMRPK
RGQDVASRLTELTQSPLFETLRKERPLELNKIVPIVGDITEPELGISLADQAMLCQKVSV
VFHSAATVKFDEKLKLSVTINMLGTQQLVQLCHRMMGLEALVHVSTAYCNCERSRVEECV
YSPPAHPEHVVTLVQTLPDELVDRITPDLVGDRPNTYTFTKALAEDMLIRECGNLPVAIV
RPSIVLSSVREPVKGWVDNWNGPNGIIAAVGKGIFRTMLGTGTKVADLVPVDTVINLMIV
CAWRTHMKRGEGVVVYNCCTGQQNPITWQRFVRTSFKYMRKHPFSEVVWYPGGDITSNRL
KHSTLTMLQHRVPANIMDLVSWITGNKPMMVRVQNKLEKASACLEYFTTRQWAFADDNVQ
ALCTALSPDDRDTFDFDVSKIDWDAYIESYVLGIRRFLFKESPQTLPKSRKLLRRLHIVH
ILTQLASVFFLWRFLFSRSSALRNLWLRIIDIITRSARLLAIV*
>g11627.t1
MPELVEQMYCSQQIVIPPKYPYILKRYCKAAIKTQPYDLLRWSFEYFKALAQHRPPPVKL
RLEYPIYSTEGGLTRGCLKVMAQQLAGTPELPLSSVRAAWRSFCLDPQELKRILCLCEVY
LRQETVSYLHFIAVAGGFLTKTLTHTMILLCETLTKEPDGGSAAIPVQDFLVMYHFLAEA
DASKDVKYIDGYKEGETPEKESTVDEESSNALAVSQEDASSDDFWQDEDSLHRLTIINDR
VPHSTRLSWKLSMPVIGKIERSPSVERAGQIERENYMRERKGRAAPTDDVDKKLRELSAN
KLGSQEIKAEDLPKAKMEKVEAKKDGVEINVFDEDDNAVPYEIYGEPKKIVENDEHNEEE
ERITTNIDEKGVESDEIAQMVAESYKSREERLEDLERTFGEIAVIVDRFKSANYDLGMVA
GKQMSTTSGEFIVQQVEREIMDYIDEQIAILPDPDLKKKKAKPEEVEMIRGILETFLDEN
MDIIVPEVEEVEEEELPIPEITLVYAVPGIGPVVESELMTDFVEYALDVCKVQADMFMPR
NIRHFMCPPLEKYIEHSYDDDPPRKEEVPTGGVLTD*
>g11628.t1
MFVAGPGLMDELEAIMGGDGGCYAPQPLDARRIGIHQLPESPPDSGSENPYSPSENQVSH
SIAVSQTVLGADYMLVHDHLPPHEILQPNGDYIYGELKSDNMDHEVLRSNLNDVVVLPPD
SNIVELGIRTVRHEHTLDPISYQNRYNQMPELEQSMINPQLVALGHDAITPVYTNLQEPS
GKKRKHSQDINSQVKCEPAALSPESVVVRPPPSVDGSEAGDDAPLQCIRFSSFQQPAWHA
LYDCNLKVLPTPSYIVGADKGFNYSQIDEAFVCQKKNHFQVTCQIQMQGEPHYVKTAEGY
KKINNFCLHFYGVKAEDPSQEVRVEQSQSDRTKKPFHPVPVELRREGAKVTVGRLHFAET
TNNNMRKKGRPNPDQRHFQLVVALRAHTGQGDFIIAAHASDRIIVRASNPGQFESDCTEN
WWQRGISDNSVHFNGRVGINTDRPDESCVINGNLKVMGHIVHPSDARAKHDIEELDTAQQ
LKNVQSIRVVKFNYDPSFAQHSGLLGWDPTRAAPRADTGVVAQEVRRVLPDAVKEAGDVT
LPNGDTIQKFLVVNKDRIFMENLGAVKELSKVTGNLESRIDKLERMNKKLCKISVLQRTD
SSRSSVSNDSRFSGLSNSSKSFYSDGNISIDQIRDIARNIRRHECCHKLSHNSPKYTRKQ
CKNCHVNSKYGKYYNYNKTCVRYHSSKEKSEENSFPTYIDTLESNPAKPEEYSTMSKKKD
SCLWLHEEDSMAFDTKLAFCCRRKYKYGDASTELVSNKFLQIVITILIFIMAVCLVVMSA
LYFREHQELLSMKEIRMHEKFNYPHYGKINVNGAPAHRASPPDHNQIQNAKQAQHGAAKK
TAKEKGPHKPSPEYTTPIPEPIQSPTVHPSRNYVNTVLSIPATTQSPFLDNPVTLSRIAE
VIGNGCSYNVNTDNELDADCQSSCGLDPPQTYENQEPLERLLKPDKDLNDTFPRLEPVKD
LPGIPVIPEKNNSEVKSDDSLKIHEEIAESSNFLDPNKNVTEIAVRLKREVREGNEGLLR
SSSEEMALNEQSDEMPGILECGTVHMGVASNSSVFSEAVCPRALHNFTYAVPLARCLRQE
HVDVTFRSSKLKEMRLCDLRCKYDSQKTCLMNREIAKPVPSGEVWTSKLTLECNMDRHIK
IRAGFMPQKDLCYLSPENKIPFVEFNIHIYRDCHN*
>g11629.t1
MAESEVRAFYTGKNFFITGGTGFVGLCLIEKILRTIPDVGKIYLLMRPKKGKDISERLQE
IPKHPVFEKLKELSSTDVFQKLVPVSGDVGQEGLGLQPKDRQMLIENVHVVVHSAATLDF
EDNLRETVKINVMGTRRITELCKEIKGLKVLIHVSSAYVNSYLVEVEEKIYDAPDDVERI
IQMVNTMSDEALDEVERSVLKDHPNTYTFTKHLAEHEVLKCAELFPCTIVRPSMIVAALQ
EPVPGWTCSKVGPQGFLMGAAKGVVRRLPLAKDNIADYIPVDLVVNQLLVAGWNAAKEKS
GVTVYHSTSSTQKPFKWVMLQSSVNEILHDYPLKSAVWYPHLEFVPTLWLFRLSAIFIHF
LPAILLDTLLRLTGGKPILFRLHRNVWASLGRLEVFIFTEWKFYNTNTIALTAKLNKTDK
ELFYMDVSKICWEDYFVNLHVGVRRYLNKESDKTLPAAKSKDRVLRVMHLLWQAMIIAIL
WYFVSCITGLTMSRCAWAPPVIYFLYSLL*
>g11630.t1
MTSNSRTPKTTPITDDYDISNTVLGLGINGKVVECKEKKTGARRALKVLHDCMKARREVE
LHWRASGCIHIVEIIDVYDNTYGGKRCLLVVMECMDGGELFQRIQDNREGAFTERQAAEI
MHSICVAVRHLHDSNIAHRDIKPENLLYTSMEPNAVLKLTDFGFAKETLTQADTLQTPCY
TPYYVAPEVLGPDKYDKSCDIWSLGVVMYILLCGFPPFYSNHGLAISPGMKKRIRLGQYD
FPKPEWSNVSSEAKNLIKGMLSVDPEKRLSIHQVMASPWVRQFTQVPQTPLYTHAMLRDA
GEAWAEVQDEMTRSLATMRVDYDQVQIKALEQSNNSLLNKRRNKVGA*
>g11631.t1
MSSKKCKNPVDSFCYICCEFIKVRAKKICLSSNTRLCEAYKSYLNLPVRSQDKVWAPHFS
CSNCKNTLEG*
>g11632.t1
MKFAVPRIWREPTDHIHDCYFCVVNPSKRRAGKNAKKIEYPNLPSTSAPVPHSENFPVPS
SPKQKAQEQLPLSQTSSNSGDSEFVTTAPSIEPHLINSEEFDEEEQGERFHQDVMNFEKR
YQGQYNGNMMGDYIWGLIRESFNLHGRNTKSVHF*
>g11633.t1
MKYLVALAVFALAFAAEEKEDDKTKTFSRLIPADVLRDFPGLCFASTRCATVEPGNTWDL
APFCGRSTCVVSEDQPPRLLELVEDCGPLPLANPKCKLDSDKTNKTAPFPGCCPIFTCEA
GAKLEYPEVPTPAPEEAKKEEEKPKA*
>g11634.t1
MAFLQNRSISLVDMYIDNSEPSENVGQIHFSLEYDFQNTTLILRIIQGKELPAKDLSGTS
DPYVRVTLLPDKKHRLETKIKRRTLNPRWNETFYFEGFPIQKLQSRVLHLHVFDYDRFSR
DDSIGEVFLPLCQVDLSEKPSFWKALKPPAKDKCGELLTSLCYHPSNSVLTLTLLKARNL
KAKDINGKSDPYVKVWLQFGDKRIEKRKTAIFKCTLNPVFNDSFSFNVPWEKIRECSLDV
QVMDFDNIGRNELIGRILLAGKNGSGATETKHWQDMITKPRQTIVQWHRLKPE*
>g11635.t1
MAGFFFLKKKKTTSTSSPQAKSPAGSSAGAAASASTAPGERTPTAHNKQLQNVKGQDHPP
HPSVSTVAEISSLYGVDEE*
>g11636.t1
MPLQRSPPRTLSKTSSDPELAITSTPSVASYAGISLRNKRLRPDDSFSPGEELKGIKHLI
DSLKRDQDAQFAKNNKEISDIKHQNTEIQKSSKEIENWMELSNKMYEDMRARISTLEKQR
SIDTEYIGHLEQKIRDLETSSRPAVVELRNIPKEVSETDCDLVNIICKVGEALNEKITPA
EIRDIYRIPGKTGTEATKPIIVDLTSVQLKDRFIAAVKKFNKNKSNSEKLNTQCIGLPGN
CLPLYIEEYLPPSIKKLYYQTRLFAKQHDFKYCWSVNRKIYLRKDSGGQSFCITSEKGLD
VLLAK*
>g11637.t1
MSDNNIELSGIETAEVYHNEGIASSDNQIEMEQIYREVRASKRLREGSDPSETGEIEEEW
IETRARKGKKTRLLTSTETSSDLFQVYISSRDRLPKQFALARTFVECKIDNISQVKYISP
FKIRLQLENDAAVKKVFECELFVEKGWKVTKVMELSYCYGVIKDIEVDLTDEELIKNISC
PASIELLSLKRLNRRDKDKGGWSLSESVRLCFKGAEVPAFIYIWGMKIKVNPFVHQVSQC
SQCWRLGHTRKMCPSTKILCPKCGGMHENCETLAFKCVNCKGNHMSLVKTCPAYLKEKRI
RELMAEFGCTYRKALTLYVSPATPEPTEDIIHENVKNVINSEAQKLSHESSSSSQKQPSF
ADVLKLPTTPIRSPNPKHHKKKKREEKNDLRYLEYFNYEPENRAEEAESTDELNNEKEAS
FNELLVRLKEILFLKNISFMSKMCRAFKICVEWLVIFAVEHFSKWPVVKLLIDLLFHSKN
G*
>g11638.t1
MSEKKIAVCQMTSVADKAANMNVVRQLVQDASKEDVQMIFFPEACDYICDNRQDTLSSAE
PILTGETVKHYKELAAKYNVWLSMGGVHEKNESDPTKIFNTHLIIDNKGEIVQAYRKLHL
FDVEIPEKNVRLKESDFCTPGAHVVSPVDSPIGKIGLAICYDMRFPELSTSLSGLRADIL
TYPSAFTYTTGQAHWHLLLRSRATETQCYVIAAAQTGHHNPKRRSYGHALCVDPWGEVLA
DCGEESPCYKVADISRQKLESVRRNMPVAQHKRPDVYSLYTLRLRNDPLPEHISGPAADR
TPDRTYAGPTNVFGHVRVPETCVFFKSKLTYAFVNLRCVIPGHVLVAPLRVAERNQDLTE
EESNDFFKTIRLVQKLMERVHNTESCTVTIQDGPDAGQTVKHLHCHIMPRKKGDFIENDL
IYLELAKHDKVTHRHPAKPPRTLEEMETEAELLRRHLKEMQEKERK*
>g11638.t2
MWTIPLVYEHIPCLKERWTISTLRRILRTEWRQLSTMSEKKIAVCQMTSVADKAANMNVV
RQLVQDASKEDVQMIFFPEACDYICDNRQDTLSSAEPILTGETVKHYKELAAKYNVWLSM
GGVHEKNESDPTKIFNTHLIIDNKGEIVQAYRKLHLFDVEIPEKNVRLKESDFCTPGAHV
VSPVDSPIGKIGLAICYDMRFPELSTSLSGLRADILTYPSAFTYTTGQAHWHLLLRSRAT
ETQCYVIAAAQTGHHNPKRRSYGHALCVDPWGEVLADCGEESPCYKVADISRQKLESVRR
NMPVAQHKRPDVYSLYTLRLRNDPLPEHISGPAADRTPDRTYAGPTNVFGHVRVPETCVF
FKSKLTYAFVNLRCVIPGHVLVAPLRVAERNQDLTEEESNDFFKTIRLVQKLMERVHNTE
SCTVTIQDGPDAGQTVKHLHCHIMPRKKGDFIENDLIYLELAKHDKVTHRHPAKPPRTLE
EMETEAELLRRHLKEMQEKERK*
>g11639.t1
MSETKDPRAGEPVKPKIKHDWYQTDAQVVVTILIKNATREKVKVHYGDRSLSISSEIPNS
DSEYSLELELAHEIIPSMCAYVVTPSKIEVKLRKKEGLRWTVLEGEGNEEKVKAIPQAVI
DASGPQQPPKLFKKDWDKIEKDIKKMEEEEKPEGDAALNALFQKIYGEGSDEVRRAMNKS
FVESGGTVLSTNWNQVAKEKVDVKPPDGLEFRKWEN*
>g11640.t1
MYPVVALLVLCGASLGHAKWVEGRVNTKDNWAFLARFCFLSLEGQFEYLIEYERDMGTPN
LLLYYDDDSQWPSVYHSSKSCKDREAVLNKVGQNQMIKLSHWYPDTEYSGCVLTKANKEI
PAGKSTTPQPPETTKSMTTTKTTRPSITKPEEPADPSYYDQFLKPTTPKPSTSTDNNVTV
WYEMVPTDEVNATAELPQDELWESIGPDKNDSRSEKLKDVEMMFEGGSVGRKKRATELYE
RFRRRRLNSESRGVGRSNDVERLLVSCHNSRRFRSARERWWFIAISNCDSPKGLDVRYKF
LMTNGPDGDFWRQHFSADEFYVLPILITYTFAYVIVMVAVVMCSVELKSRHLLHSTYKLF
LISIVAQHCGIMLQTLAAIRYAVNGVGSVSARTIGQFICGVSETTFLLLLILMAKGYTIT
RGRLKVAFTVKLTVFMCCYIVTYVVLFIYQAKAFDPGEVLYLYESPAGYGLIVLRVAAWC
AFAYASFFTVRKYPEKNMFYCPFSICGSLWFFAGPLFILTANTYIDKWVRESVVTAVLLF
ITFSGHIMFLLLTLPVFANKNFPYHVRTTQIGVMEVRGNSDLDGFGPNAYHPSNGAPQTV
IIPLTRRTEELIGNMYSQYMASAPPLSLENETPKLNGVPKRMDSIKNGIVQQDSTDTNTS
EDINPYVPKDKEIFTVESQMSKIEKPRDTDPLDSSVLPDNENLPKVGSLENGVRSELPSI
LRSRRNILEPIKRDEVPSWSLAKGPCVVAMQRKKSIGDEDSPESPSGSLLLTNGKKVPPV
RNGLQQSSGEISTIHEGHVQSYANTVSKATIDLFSVGSKG*
>g11641.t1
MMDCVEETNHDHHPLSSPPVSSPSSADPKADKKPNENVSLADNSLLVDISDALSEKEKVK
FTVHTKTTLPEFQKSEFLVVRQHEEFVWLHDRYEENEEYAGYIIPPAPPRPDFDASREKL
QRLGEGEGALTREEFHKMKEELEDEYLATFKKTVAMHEVFLQRLAAHPVFRGDAHLRVFL
EYEQDLCAKPRGKIELIGGLVRSMTTTTDEIYLGATVRDVNDFFEQETAFLQEYHSHLKE
AVAKVDRMTAKHKEVAEAHIKLSSCITQLATREQPPTERFLTRAAETFDKCRKIEGRMAS
DQDLKLADTLRYYMRDAHAAKAVLVRRLRCLAAYEAANRNLERARAKNKDVHAPMEVQEA
EQAQADACAKFEQLSARAREELIDFRTRRVAAFRKSLIDLAELEIKHARAQQELFRKSLQ
VLKECQ*
>g11641.t2
MMDCVEETNHDHHPLSSPPVSSPSSADPKADKKPNENVSLADNSLLVDISDALSEKEKVK
FTVHTKTTLPEFQKSEFLVVRQHEEFVWLHDRYEENEEYAGYIIPPAPPRPDFDASREKL
QRLGEGEGALTREEFHKMKEELEDEYLATFKKTVAMHEVFLQRLAAHPVFRGDAHLRVFL
EYEQDLCAKPRGKIELIGGLVRSMTTTTDEIYLGATVRDVNDFFEQETAFLQEYHSHLKE
AVAKVDRMTAKHKEVAEAHIKLSSCITQLATREQPPTERFLTRAAETFDKCRKIEGRMAS
DQDLKLADTLRYYMRDAHAAKAVLVRRLRCLAAYEAANRNLERARAKNKDVHAAEQAQAD
ACAKFEQLSARAREELIDFRTRRVAAFRKSLIDLAELEIKHARAQQELFRKSLQVLKECQ
*
>g11642.t1
MGTQKPGEWANSLIARFEEQLPYKTGAQSLHSRINEEQCKACLVQISRHRFSLVISGLTK
ILQRVNELYQPTISSCMNRPQTELEKGYHDSLVIVLDTLEICLSSQPKDTAKYEEAMNVK
ILLREVCQFIDTRSESNINSTLLRQLASKVLFALSLNFFNAVFNRISARLQELASSSEEN
PDYTDIELIQHINVDILRLIRLLTESIQKFKLLRKSAHIVLVMSLEKAVWNWMDTYPQEF
AEVQCRPNEELSKCCDTLFDILQDSFSDNKKCRVAMWPLQIMLLVLNPKVLEEIVNADSG
APCSPRHTKKKHFIDSVKRGLSPQNNSKQMTEAAVVTCVKLCKASTYLNIADSGNVTFVL
VKSVINDLKSLLFNPSKVFIRGPLLSGYSEMDLMVDCFVSLFRIMPHTNDALKVCLSLNT
HISYHYVIINSLLRIIKQPRLPWWPQIELLYPRAAELRAMFTDTLNKATQGYIVHTPLRM
ISLSLKPKEVQSKFNKSEEMPAYRSLLLSLVKLIHADPMLMLSNPGRSGVEIQSSTTELI
NGLVSLVHHTGMGEISQEAMDALLALHRPHRVHMWNPEAPLNTFWDISSQVLYNISQKLI
QRQISNYREVLRWLRDVLTCRNEFLAKHKDYANVGSHIPICKQAHIKLEVVFFMCLWSID
TDAVLVAMSCFALLCQEADIRCGADDIGTQCLLPNYAVFQEVAHTSTVLTTAASQDMGRG
CSYKNIHSSAALQKRIMALLRKIEHCVNGVQPVWEETFRCWDSLCKVLQKYPKGSGAGCS
GAGAGVGAGAGEEGCELHRAAAKRRALHPAHAHTQDHDAEMHIQEWANITSFLCALGGVC
LQRKPAAVWSHLQSHDSRKYNVLANSSQEVQYCPVTQFIGQLLRLLLCSNERFGSQIQTH
VKELVGHEMSPALYPILFDQIKAILDKFFDQQQQVMLTDINTQFVEHTIFIMKSILDNKK
SGQPSEHLSTTSIEGLMLAIVRYVRHLDMTVLSVHIKTKLCQVVEAMMRRRDDLAFRQEM
KFRNKMVEYVTDWVLGTSHQIAPPLRADASSITRYLVCCRELDQACMEAVAALLKGLPLQ
PEESDRGDLMEAKSQLFLKYFTLFMNLLNDCNEVEMAEGPGRLEALRTATIQAMSNLLSA
NIDSGLMHSIDLGYHRDLQTRAAFMEVLTKILQQGTEFDTLAETVLADRFEQLVQLVTMI
SDKGELPIAMALANVVSTSQMDELARVFVTLFDAKHLLAPLLWNIFYREVEVSDCMQTLF
RGNSLASKIMAYCFKIYGYSYLQGLLNPLVTSLLDQAADRPDLSFEVDTARLEPGQDVEV
NRSNLIDLTREVFDRIVNSADKFPPQLRSMCHCLYQVLSKRFAQYPQTSVGAVGTVLFLR
FINPAIVSPQEMDIVSRPVPPTVKRGLMLMSKILQNIANHVEFSKEQHMLPFNDFLRAHF
ETGRKFFIQIASDCESVEQASHNLSFISDANVVALHRLLWNHQERIGDYLSCSRDHKAVG
RRPFDKMATLLAYLGPPEHKPVESTSGLLFSSYARWSSIDMSSTNFEEFILKHNMHQKEE
FKSIKSLNIFYQAGTSKLKNPVFYFISRRYKIGDVNADLLIYHVILTLKPFCHQPFELIV
DFTHTNSENRFRTDFLQKWFSVLPEVAYLTIQACYIYNCNSWVREYTKFHEAILAPLRGN
RKLVFIDNHSKLSDFVEPEQQKLPGATLALEEDLKVFNNALKLSHKDTKVAIKVGPTALQ
ITSVEKTKVLGLPVLLNDVYYASEIDEVCLVDDNQFSLSIINESTPLSFIHNDCDNIVQS
IIHIRNRWELSQPDSVTVHQKIRPKDVPGTLLNMALLNLGSCDPNLRTAAYNQLCALTAT
FHLKIEGQLLETSGLCIPSNNTIFIKSVSEKLAHNEPHLTLEFLEECIQGFRGSTIELKH
LCLEYMTPWLANLVRFCKPSDESRRQKQVAQILEKLITLTIEETEMYPSVQAKIWGSIGH
VPELIDMVLDSFIQRSVNSGLGSPMIEIMADTAVALASANVQLVSKKVIGRMCRVVDKTC
HSPTAMLEQHMMWDDIAILARYLLMLSFNNCLDVARHLPYLFHAVSFLVCSGTVSMRAAT
HGLVINIIHSLATCNAPSFSEETQRVLMLSLDEFALPKFYQMFGISKVKSAAVTAFRSPY
NRHAADCRYSEHSYGCSEGAGVAASSAAGADRERLPLQSLETITDALLEIMEACMRDIPD
CDWLNTWTSLAKSFAFCFNPALQPRALIVFGCISKNVTDDDMKQLLRILVKALESFNDLA
LLEALIMCLTRLQPLLHPESPIHKALFWVALSVLQLDEPTLYAAGLALLEQNLHTLDSQG
QFDDKTLEQVMMETREPLEWHFKQLDHAVGLSFRSNFHFALVGHLIKGYRHPAAATVSRT
CRVLSASLAAAATETPHADKFHVTPHTVAYLTALVCVSEEVRSRCHVKHSLPKWLPDNCD
HYCPAVEHQTSVGGGSGARRQKSWDLLDQAALSCAHGGKSPTLQQPNSGGHSPHLIMTIS
HQDSEGRAHSMQHGSTGDSARSEHSTDVDSGLDAMDDEARSSPASVEDTERPASTRSGDS
DYPESTTKQASTDKDTSSPDCNSLLDPSVLSDFTTQALVLTVLATLVKYTTDEDEIRILY
QYLAEGSVVFPKVFPVIHSLLDMKINHVLMHCHDQVILSAVQSIIQNMIASEDASQQQLH
YMQSCGFGGLWRFAGPFTKKQCTAESSELFVNCLEAMVETCLPGDSPRPPPRAPPPDPDR
PDRPDRPETHDAHRYDASSELQTANLSINSAYFRTNFLIVANNVHMNAFKRNNINTIKCS
CAIPCVYICVCI*
>g11642.t2
MGTQKPGEWANSLIARFEEQLPYKTGAQSLHSRINEEQCKACLVQISRHRFSLVISGLTK
ILQRVNELYQPTISSCMNRPQTELEKGYHDSLVIVLDTLEICLSSQPKDTAKYEEAMNVK
ILLREVCQFIDTRSESNINSTLLRQLASKVLFALSLNFFNAVFNRISARLQELASSSEEN
PDYTDIELIQHINVDILRLIRLLTESIQKFKLLRKSAHIVLVMSLEKAVWNWMDTYPQEF
AEVQCRPNEELSKCCDTLFDILQDSFSDNKKCRVAMWPLQIMLLVLNPKVLEEIVNADSG
APCSPRHTKKKHFIDSVKRGLSPQNNSKQMTEAAVVTCVKLCKASTYLNIADSGNVTFVL
VKSVINDLKSLLFNPSKVFIRGPLLSGYSEMDLMVDCFVSLFRIMPHTNDALKVCLSLNT
HISYHYVIINSLLRIIKQPRLPWWPQIELLYPRAAELRAMFTDTLNKATQGYIVHTPLRM
ISLSLKPKEVQSKFNKSEEMPAYRSLLLSLVKLIHADPMLMLSNPGRSGVEIQSSTTELI
NGLVSLVHHTGMGEISQEAMDALLALHRPHRVHMWNPEAPLNTFWDISSQVLYNISQKLI
QRQISNYREVLRWLRDVLTCRNEFLAKHKDYANVGSHIPICKQAHIKLEVVFFMCLWSID
TDAVLVAMSCFALLCQEADIRCGADDIGTQCLLPNYAVFQEVAHTSTVLTTASQDMGRGC
SYKNIHSSAALQKRIMALLRKIEHCVNGVQPVWEETFRCWDSLCKVLQKYPKGSGAGCSG
AGAGVGAGAGEEGCELHRAAAKRRALHPAHAHTQDHDAEMHIQEWANITSFLCALGGVCL
QRKPAAVWSHLQSHDSRKYNVLANSSQEVQYCPVTQFIGQLLRLLLCSNERFGSQIQTHV
KELVGHEMSPALYPILFDQIKAILDKFFDQQQQVMLTDINTQFVEHTIFIMKSILDNKKS
GQPSEHLSTTSIEGLMLAIVRYVRHLDMTVLSVHIKTKLCQVVEAMMRRRDDLAFRQEMK
FRNKMVEYVTDWVLGTSHQIAPPLRADASSITRYLVCCRELDQACMEAVAALLKGLPLQP
EESDRGDLMEAKSQLFLKYFTLFMNLLNDCNEVEMAEGPGRLEALRTATIQAMSNLLSAN
IDSGLMHSIDLGYHRDLQTRAAFMEVLTKILQQGTEFDTLAETVLADRFEQLVQLVTMIS
DKGELPIAMALANVVSTSQMDELARVFVTLFDAKHLLAPLLWNIFYREVEVSDCMQTLFR
GNSLASKIMAYCFKIYGYSYLQGLLNPLVTSLLDQAADRPDLSFEVDTARLEPGQDVEVN
RSNLIDLTREVFDRIVNSADKFPPQLRSMCHCLYQVLSKRFAQYPQTSVGAVGTVLFLRF
INPAIVSPQEMDIVSRPVPPTVKRGLMLMSKILQNIANHVEFSKEQHMLPFNDFLRAHFE
TGRKFFIQIASDCESVEQASHNLSFISDANVVALHRLLWNHQERIGDYLSCSRDHKAVGR
RPFDKMATLLAYLGPPEHKPVESTSGLLFSSYARWSSIDMSSTNFEEFILKHNMHQKEEF
KSIKSLNIFYQAGTSKLKNPVFYFISRRYKIGDVNADLLIYHVILTLKPFCHQPFELIVD
FTHTNSENRFRTDFLQKWFSVLPEVAYLTIQACYIYNCNSWVREYTKFHEAILAPLRGNR
KLVFIDNHSKLSDFVEPEQQKLPGATLALEEDLKVFNNALKLSHKDTKVAIKVGPTALQI
TSVEKTKVLGLPVLLNDVYYASEIDEVCLVDDNQFSLSIINESTPLSFIHNDCDNIVQSI
IHIRNRWELSQPDSVTVHQKIRPKDVPGTLLNMALLNLGSCDPNLRTAAYNQLCALTATF
HLKIEGQLLETSGLCIPSNNTIFIKSVSEKLAHNEPHLTLEFLEECIQGFRGSTIELKHL
CLEYMTPWLANLVRFCKPSDESRRQKQVAQILEKLITLTIEETEMYPSVQAKIWGSIGHV
PELIDMVLDSFIQRSVNSGLGSPMIEIMADTAVALASANVQLVSKKVIGRMCRVVDKTCH
SPTAMLEQHMMWDDIAILARYLLMLSFNNCLDVARHLPYLFHAVSFLVCSGTVSMRAATH
GLVINIIHSLATCNAPSFSEETQRVLMLSLDEFALPKFYQMFGISKVKSAAVTAFRSPYN
RHAADCRYSEHSYGCSEGAGVAASSAAGADRERLPLQSLETITDALLEIMEACMRDIPDC
DWLNTWTSLAKSFAFCFNPALQPRALIVFGCISKNVTDDDMKQLLRILVKALESFNDLAL
LEALIMCLTRLQPLLHPESPIHKALFWVALSVLQLDEPTLYAAGLALLEQNLHTLDSQGQ
FDDKTLEQVMMETREPLEWHFKQLDHAVGLSFRSNFHFALVGHLIKGYRHPAAATVSRTC
RVLSASLAAAATETPHADKFHVTPHTVAYLTALVCVSEEVRSRCHVKHSLPKWLPDNCDH
YCPAVEHQTSVGGGSGARRQKSWDLLDQAALSCAHGGKSPTLQQPNSGGHSPHLIMTISH
QDSEGRAHSMQHGSTGDSARSEHSTDVDSGLDAMDDEARSSPASVEDTERPASTRSGDSD
YPESTTKQASTDKDTSSPDCNSLLDPSVLSDFTTQALVLTVLATLVKYTTDEDEIRILYQ
YLAEGSVVFPKVFPVIHSLLDMKINHVLMHCHDQVILSAVQSIIQNMIASEDASQQQLHY
MQSCGFGGLWRFAGPFTKKQCTAESSELFVNCLEAMVETCLPGDSPRPPPRAPPPDPDRP
DRPDRPETHDAHRYDASSELQTANLSINSAYFRTNFLIVANNVHMNAFKRNNINTIKCSC
AIPCVYICVCI*
>g11643.t1
MIPDTVSPRVSRPAAGVARHHDPRHGYPAPRLVRLVTMIPDTVSPRVSRPAAGVARHHDP
RHGQPQGLPPGGGCSSSP*
>g11644.t1
MIPDTVSPRVSRPAAGVARHHDPRHGYPAPRLVRLVTMIPDTVSPRVSRPAAGVARHHDP
RHGQPQGLPPGGGCSSSP*
>g11645.t1
MIPDTVSPRVSRPAAGVARHHDPRHGYPAPRLVRLVTMIPDTVSPRVSRPAAGVARHHDP
RHGQPQGLPPGGGCGSSP*
>g11646.t1
MNTYLSPRLMVGAAIVGIVGAAGVFIYEQIYAEKRRAMLVREVARLDKQVSSMRVELEAL
RELQKETHSRRAKQKRVRREVRPAVTGDAPPAPDATDAPEQSYASDSEYFTDYQSVLGTD
GELDSEEFYDVPTDEEDTLREDVRNGHVTGALDDVCTINNYPQ*
>g11647.t1
MEHADRSDSEDKDNASSDHLAKESDLKSVDGLSKIESSASDAINLKPVDNKEVMGKDSAG
VLPTSEPQKYSDESDNQDDDIHLRWDDDLDDDVDDEGKTEIDDILPSPSKKEINVSNDSN
VVDDVFKDFDVIPNTDDNAPIDNIIEELKDSINKSDIEKCTNKESVTILNESEKQFNVLS
KSDDNYEPVEKIHEELKDSINESDIEKSTNKDSVTIPNESEKQFNISSKTDVNNATIESK
NEEFKVSINESDIEKCTNNDSVTIPESEKQVIVENRNDKDEITNIQGIEDLNKEEMSINN
NSSIVPNESDQQHIVIEDGDDAIGKPHLKQIKDLDKQEMCTNKDVIVANGSDQQQVVNEE
GNSAIEKSNMPQSMEIEENPDKILINEAKEDEDSIKFVDNDTERMDIDENTQRTDIKDEQ
EQILINVARDVEQSQIEETTVAITDPISIDITKEVEQSQMNDSNVSADDVLELSDTEREE
IISISNTSNNTKDKSKKHGLRQPDMMLEIPTEPEIMCLDGDDDEFDMENMKMSPTFEITD
DSQDVKMVDLSETAKDGAPTESDKPKNIDIAATDETKHDSNDDVVGKEVCNEIMEIKGSK
AVSLEKTDVEAKNKQDITVLNEERKQSDIEKEQTIPEIADSNKEVLPVEKKDMKQDCTSE
IEKDKQVENVQPSTSSHSEMMQDASGEVPESDSLGLLAESSRVMEDEDDQEDEEDGDDDD
DFDPEDESSNQMTAEHSEDSNAHQSETEVKETADASAKETDVSVKEGFSFTGDDAVERKS
EADRTATGCDIVENIAKAKPTAETQKDSKTADDQTVPDKPATQSETVRVSDTSDNDEATA
KKDEKVQKHLSLTDEDPPSKVASVANQSKQSPSKTRNLTIARPKDVLNFVEIEESSSEED
ILEVNKPSENKPEDASELPRDVSKDGRPEKETTEKINETEPPVPSPWGLEVFTLDSDDED
VPAAPQVPPTQTEQREALRCVNSACKNTSTQYYAADINTISYFDGDKKRATMVCEDCTEI
VANRNRELIEGIRSMMPLLDLDPRKPSQDLVEISDSDSEDEADAGDLFKETIGESGAKLL
EGQLADMFNETWVKYNLDARLADTESVLKAELDALEKRSKEINTLLNDCQVSTDSLRKDL
YATFQHEIQELPPVILYDSTDYYMPTGKRRMTSASEPPAKKAAIPLGYTPLDTGNGNNES
KSMVIDDRIDDDSPEAEVAVVKLSAEAAPADLPAAGGELARPPLQAGALLYAMSATGPWH
RVRVTDVQPKPAYGQRYTMCTVEFKNKAGKNQTKILAAKCLAYAEPANVRMTIGTRAIAW
FKDPVTSKEYYSSGIVAEVPNPVNMYRYLIFFDHGYAQYARHGHTRLVCECSPAVWEEVD
PNSREFVRKYLLAYPERPMVRLHAGQNLKTEWKGEWLE*
>g11648.t1
MVFFIRLTGRWWASKVLAVDASLAKVQFLHCPRVEWIYRGSTRLAPLYLELQAAERHRPR
ALPRIQGLSRTNMPYVEYTRSDESSKNTETQQQRNEQDLHRQRAVAKKSVSSSQVAIPSS
LPAAAGSLDNVTSRVVYYTPKNAVRPHKMVPHSCSAVCKRTDVLPLKELRTYNPLAKPLL
SGWERQIVRYKGQREVIYRAPCGRRLRNMPELHRYLRAVQSDMPVDLFDFSPATHCLAEF
VINKCLVSKKDLSHGKENVPVPCVNYYDESLPEFCSYNTERTPTAGVPLNLDPDFLCGCD
CQDDCEDKSKCACWKMTLEGARTIGIDGAHVGYRYRRLPDPLPSGIYECNSRCKCKHTCL
NRVAQHPLQLKLQVFKTLNRGWGIRALNDVPKGAFLCVYAGNLLTDATANLDGLNEGDEY
LAELDYIEVVEQMKEGYEEDIPDSIKNLDKKEVEKLQEEEDDSEPSSEEEQPKSKTEEDH
DFRPGYIGLGVAAFSKRLRKRDKKKEKNGKKKEGNAEDECITISDDDEQREPSRFAAADG
MGANQFVSKYSSVRTLFGEDEACYIMDAKVQGNIGRYLNHSCCPNVFVQNVFVDTHDPRF
PWVAFFALSYIRAGTELTWNYNYDVGSVPGKVLYCYCGADTCRGRLL*
>g11649.t1
MADKLRQIAQRLKDKYHLAQLQINSREKVDQLLTKYTPGTKVSEFAEKFKHEAITTKVKE
MVTRYEKFTGVEEIMAIQNTVIEAQDRFMVAQDKRRELGRELANIEARLKELHAEMQNTM
KGDDKYLHLCTEEHKLIIQERALRGHFADAEREERELFATMSAAVKLGHERERAHAERNK
YWYIVASILGTVLGIAGSTINNRLKMAEFRDMMEQQMARSASVLYTIAGGGTASRADITD
AMKTEFAYQEHLAQNLSQMQENINNLVTKQSSLIDHLRHQEHLVETQIRELKRLVVAASQ
NSAKSDAELAKALSVVHHDLDEAEKDKEYLQNRVTLETNQILTGLDLEVTGVSRSGRVRK
KSSKLMDFESPDDIETRYRRQTPVKAYPAFRQEETPEYQETPQRSEDAGTASGSESDFYE
NQGENVDSMESDSSGSEEGSTRTPANSLYMMEKSSKKKLIVKDGRVVGRAKAQRKDKGKT
RITAYMMWAKEARNDLLRKQPDMDFSAISKRLGELWANVNYNERYLWKRKAKRFAMQKEQ
SNQVMTSKIISNQSAVTPPPTRHAGPGRPPTRRPPPAPAASTPLPGASNTSPGTASAGAF
RSGGCGAVEVAAHLRLLGESLAIIGERLKEHEGQIAVSGSVSVLLDTLLCSLAPLLGVAA
ALPALAPPPALLQDTLHNIAYIMPGL*
>g11650.t1
MLWEKLNMRPGFPPYEWWADPPDEVKMRVYVFNVTNHDRFLQGLDEKINVEEIGPIVYLE
KLLHSNIKLNENGTMSYTAKRFPIYLPDENSINMNDTLIVPNLALLGASSVLHDANYFMR
TGFRMLANSQGTKFFSNKTIYEFLWDFTDPILHTTKNIFPAMVPVTNMGMLERIYYDFTD
NVTVKMGPQWGHNNFFKIEKYDGKSTLGYYDPNTCPDRVIDSTEGVMYHQHMKKDDVLLY
LRKTVCKVMRLYFDDELIVDGVPVYRYNLSENSFDRISNGTDCYEANPPLPSGLSDASKC
YFDIPTVMSFPHYYTGSPAPDRYVTGFKPDQMRHKSYAIVEPNTGIPFRAVARMQSNFRI
HDLSGFSSPDYMKFSNLILPMGWVEYSQEGLPTHIRWTIYFMVIILPPASTIFSILTLIF
SIYLIAKQLHFMKFHVNLLSFLNKRKKIETIAKNNLFTFEKEAFLKNCS*
>g11650.t2
MLFAYLLIDSTAQSVWGVLLFIMSISGLIFTPLDFMLWEKLNMRPGFPPYEWWADPPDEV
KMRVYVFNVTNHDRFLQGLDEKINVEEIGPIVYLEKLLHSNIKLNENGTMSYTAKRFPIY
LPDENSINMNDTLIVPNLALLGASSVLHDANYFMRTGFRMLANSQGTKFFSNKTIYEFLW
DFTDPILHTTKNIFPAMVPVTNMGMLERIYYDFTDNVTVKMGPQWGHNNFFKIEKYDGKS
TLGYYDPNTCPDRVIDSTEGVMYHQHMKKDDVLLYLRKTVCKVMRLYFDDELIVDGVPVY
RYNLSENSFDRISNGTDCYEANPPLPSGLSDASKCYFDIPTVMSFPHYYTGSPAPDRYVT
GFKPDQMRHKSYAIVEPNTGIPFRAVARMQSNFRIHDLSGFSSPDYMKFSNLILPMGWVE
YSQEGLPTHIRWTIYFMVIILPPASTIFSILTLIFSIYLIAKQLHFMKFHVNLLSFLNKR
KKIETIAKNNLFTFEKEAFLKNCS*
>g11651.t1
MNNRKNNGWILCPSKSFPGKFYYFNVLNGEAAWCLNETENSTLKSTLNRVTDKHNYPEPN
TPPTGHQTTNFGQIKQPLFKPSFGQALFPKYIPNEQFPMDLDQMFVQASKITLNQRFDQQ
QLNPSNPFANVKRTQRDEKIILEKPIFKRVRSCSESDVPKNVAPEKSTHISCENIPYAAK
TVQKPIFPTFGNRIDDSRNKNPFTLSFDYNQNPTKNTDMKMSNKENKQVFQPKNTAGYLG
KEKCALNQFDKVNNSMEAKELDRNDLRYILVAKRKKTTHVTKDDGPSTVVSNEIPHKKKV
TFDFGNLSNVGSASDDTLLIGNEAPNQTNIQELRNLSKHNSQTDWYIAVDLEVLLEDYQF
VESYINSDESCFLLVPYVVHSELKEMSMGDARGRSRVMSARQLVRKLAAKPPHIVVEPPD
NNVDPSKPVFDQILDCCLNVVEQEHHLVLITNSTELYDKSSTLGIHTFKLEDIKEMHAHK
NTTEVNEIKICVENESNLFLQNPHTFNPFALSKPTAAKENRFDGNKNITLPVQNEQVVNE
NNTDDSTSEIGRTVEKLTLQSLPKRVVKNNLYAQPFGDTQLKTPANFDRRIQIVPRTNYE
KQNCIQNEYVPRTNEKQNCIQNEFVPRTNKKQNCIQKSNLVFQKSNELTSTDKRLNINSY
TINDSLRRFYIRNMQMEIRVKSRLDEWICCWTQIMEEFLSSILQSNPAPITNNLLPPWTV
SEALDCVQEIYKNCGNILTITSKMLEILCSCKDGNLRNDMISNEFMKILGCSIFLIDALE
TVLQTEELSEAKERLANLLHNIEDPNSDPDPPQMIHTPLLAAIDDDNQMDRKNFVIKPSE
VIQYLKKHYPAWRAYIDTVEDDHKPEIKEYRSNGKHVLRTFGCNLNSLKINKHKQISFDN
TANKTLKPINRRDPRIKKMMRNCNINDSDSLICGTQKKYHDLPLPELMIDDSDSGFENES
LQAYSLVKIFLIELSESFKLIYFFIEKCISDLRFDMQAANKKDLQDKVMTTHTHIAGIIE
KLKSIIERESGETTILKKLMINAGAVASDKRISRYRQVVTKCLEQAQLLENALNNVWCIS
NEDFDSIAADTNKCNTTHINIFE*
>g11652.t1
MSSFKREKKEEEDSAGNPYQNLDKTTILQDARYFNETPVNPRKCAHILSKILYLLNQGEK
LTTQEATDAFFATTKLFQSKDVMLRRMVYLCLKELSGLAQDVIIVTSSLTKDMTGKEDLY
RAAAIRALCCITDSTMLQAIERYMKQAIVDKNPAVSSAALVSALHLSSTAPDLVRRWAND
AQEAINSDNAMVSYHALGIVAGSRKNDKLSTVKLVTRLARSPLKSPYALCLLIRLAAQLV
EDDEADASQPYIDFIECCLRHKSEMVIYEAAHAIVNLRKTTRDLAPAVSVLQLFCGSSKA
SLRLAGARTLARLTAKHPTAVAACAVDLENLISDPNRSVATLAVTTLLATGAESSVDRLM
KQISSFVSEISDEFKIVVVKAIRRLCTKFPRKHQSLAAFLAGMLRDEGGLEYKAAIADAI
IALVEENPDAKETGLAHLCEFIEDCEHTALAVRILHLLGREGPKSRQPSRYIRFIYNRVI
LESGPVRAAAVSAVAQFGAQRPELLPNIRVLLARCELDDEDEVRDRAIYYSAILDTADEQ
LINDYIVNVPKPNPVLLEKALRDHIATNPDEPFDLLAVPAEEVKETKQDVVEIEVRKTVQ
VSLEEMYSEQLAIVPGIERLGPIFKTTMPIELTEAETEYRVRLLKHVYVRHVILQFECVN
TLSDQILEQVHVRLETPPEYEVKSIVPCQKLAYDKPGSVFLVVEYPSAFVDSLGTFGATL
EFVVRDCDPNTGIADPGEGYADSYPLEEFDMGCADQIRARAGAEDYEQTWERASNAPEVS
DTFVLPQNDINEAAKAVCEHLGLPKGAITGDAVKEIRGGGIFRGGAPFLVRARLAVSSAG
VTMKLAARSPREDVAQLLLAAVG*
>g11653.t1
MMNQEIMCEVEIGTHGSMVEIDGDDQVGVKYEEIETGQYEEYITDDQYEEVEEQVIGMQH
LEEAMLTDFKFAVGSEEVILPGISGEEVLPHTESPYDPVYPQPPSTSSVVRGRVKPRSNS
NNTNNIHHLMPIGEVPMGLMDGVNSGRGAARRWEQKQVQIKTMEGEFSVTMWATGEDDDE
GSNPEPDPDYTEYMTGKKNVIGNDNMPGLDLSDPKQLAEFARPGHKIRLKKPSPESSDRT
IACPHKGCTKMFRDNSAMRKHLHTHGPRVHVCAECGKAFVESSKLKRHQLVHTGEKPFQC
TFEGCGKRFSLDFNLRTHVRIHTGDRPYVCPFDGCNKKFAQSTNLKSHILTHAKAKSRNS
LSRNGGGTYESARTTPQFVQLEVSPDDSNPQLIFYTHE*
>g11653.t2
MMNQEIMCEVEIGTHGSMVEIDGDDQVGVKYEEIETGQYEEYITDDQYEEVEEQVIGMQH
LEEVGSEEVILPGISGEEVLPHTESPYDPVYPQPPSTSSVVRGRVKPRSNSNNTNNIHHL
MPIGEVPMGLMDGVNSGRGAARRWEQKQVQIKTMEGEFSVTMWATGEDDDEGSNPEPDPD
YTEYMTGKKNVIGNDNMPGLDLSDPKQLAEFARPGHKIRLKKPSPESSDRTIACPHKGCT
KMFRDNSAMRKHLHTHGPRVHVCAECGKAFVESSKLKRHQLVHTGEKPFQCTFEGCGKRF
SLDFNLRTHVRIHTGDRPYVCPFDGCNKKFAQSTNLKSHILTHAKAKSRNSLSRNGGGTY
ESARTTPQFVQLEVSPDDSNPQLIFYTHE*
>g11654.t1
MAVRLFSKIRVLPELRGAGFASAAAPATLSDFDVQHKTPVIRKQQLIPKAQYGGRHAVSM
LPGGGIGPECMGYVRDIFKYIGAPVDFEVVDIDPNVDNDEDVHYAITTIKRNGVGLKGNI
ETKSEAAYVTSRNVALRNELDMYAYVLNCKSFPGITTRHKDIDVVIIRQNTEGEYAMLEH
ESVHGVIESMKVVTASNSERVARFAFEFAKRNGRKKVTTIHKANIMKLSDGLFLETSRRM
AKEYPDIEHNDMIIDNCCMQLVARPHQFDVMLMTNLYGSIVSNVVCGLMGGAGLLSGRNY
GDHYAVFEPGTRNTGTAIAGKNIANPIAMINASIDMLEHLGHHFHADLIRRAVDKTINID
RVLTPDLGGSAKSTEVISAIIGNIGMKE*
>g11655.t1
MAGSYIVNVPKLKGRENYDEWAFAAENFLILEGTDINAKPASCDGDSAKAKAKLIMTIDS
SLYVHIKNEKTVHDVWQRLKSLFDDSGFQRKISLLRHLISIRQEDCESMTSYVTQIVDTA
HKLRGTGFQITDEWVGCLLLAGLSEKFAPMIMAIEHSGMAVSTDVIKSKLLDMSFDVGSN
DKESAFLSKGWHQRKKQVGSTAETSKSKATQAKSVKTIRCYKCKQVGHYKNQCNNKDKDK
QSTVFSGFFMNSTYKKTDWYIDSGASTHMISDKERLYDISHNPAMKQIVVANETTVPVLC
SGNTKLTTVVNGSEIDITVEDVLCIPNLTTNLLSVSELIRKGNRVTFEDSVCKIYNRKNV
LVGTAQLVNGVYKLDIKQECLLAGSAIQETSILWHRRLGHINSKDLNSMRNGAVSGISYS
DKAEIDKSQCVTCCEAKLCRKPFSHKGTRSESVLEVVHADVCGPMEAVSIGKSKYFLLFI
DDHSRMSFVYFLKLKSEVLMCFKEFKAMVEKQTGKCIKVLRTDNGGEFCSSEMESFLKKT
GVVHQKTNPYTPEQNGMCERMNRTVVERARCLLFDARLDKKFWAEAVNTTVYLRNRTLAS
GLPKTPYELWTGNKPDLSHVRVFGSTAMVHVPKIKRTKWDKKAEKYILLGFAENTKGYRL
YNPITSSITTSRDVVIMETSRDSDLIQAAVEEKDVSVHRQEEEKDQSVLDPTDNTYVPSD
DERLNSSSSSVYEELSDSDKDLIDPEAAESPSTEKRVRKQPDRYGVGNVCVTSTEDTCEE
SLTYEEIMNGTERDQWCKAMKEELNSFHENKAWELVEKPSEARVVQCKWVYKKKLNSDNT
VRYRARCHHSISKW*
>g11656.t1
MEPIWRGPVTVKQCRRESIQLNTKLCVTLKSLNKSVQLKINVLYNEMCESRATTTLITRQ
ICDGAVGFSRERSASVGRVRSTLRSTSLGRGTSLARGTSLAPRAGIKIKCKGINDADRGV
NSAFSPY*
>g11657.t1
MVRLYQGGCPKVLFGTFLYRRGHGQALSPVSLQCARNQLCDDNEIKHRIIERYSYVDKSS
DTKEHKPLAPKMEPKKLVRYRDNKIVSLKGERYTEVPKSGSEEDNLKKPKKHSP*
>g11657.t2
MDNFAAQEQQRAVKESLICFVDKYITNANYSLVDNIVLSYVISILEETLHDPVFDVEAFI
DMMESYVPNFSTIEPALVVEWVLSLEFILARREEQRMRNTIEMEALRTMNGYLAPSVVKA
YCNREENQDEERADFDACNYAEQCRILHEMFPNSCIMEIKHCVSIACGDIDRAAGTLLYR
REHGQALSPVSLQCARNQLCDDNEIKHRIIERYSYVDKSSDTKEHKPLAPKMEPKKLVRY
RDNKIVSLKGERYTEVPKSGSEEDNLKKPKKHSP*
>g11657.t3
MDNFAAQEQQRAVKESLICFVDKYITNANYSLVDNIVLSYVISILEETLHDPVFDVEAFI
DMMESYVPNFSTIEPALVVEWVLSLEFILARREEQRMRNTIEMEALRTMNGYLAPSVVKA
YCNREENQDEERADFDACNYAEQCRILHEMFPNSCIMEIKHCVSIACGDIDRAAGTLLYR
REHGQALSPVSLQCARNQLCDDNEIKHRIIER*
>g11658.t1
MSWDSIESRDFLGGVPAHQLSATRLLSSPDPSRHHLDEPPELYPFAEEFPTEVRNGALRW
GSRFGPAHRPSAGLLECFRVCRSRFDQYLARRKIERGVRLYGQNEQRQAVKIWLSALRGV
RHRSDKFALLGHLYQAYMDFGKYRESLEFANRQLGISEELDSAPMRAEAYLNLARAHQTL
GGLDRALSYARHALYNDCGGGSTAGCVHLTVAAVSLELGAFSKAMDGFQKALGVAQAQND
NTLLLQVYVGLSELWRRLRDAERAVACAARACDLGRGPRATDLNTRHHRTALLQMAAALR
ARGELGDAHDYCNEALRLAAVAGDQGCYARAVRIAGDVYRRKCDIGKALRHYEVAMGAGQ
SLGDRLAQMEAMDGAARCLEALRLQGRICNCRPLEFNTRLLEVATSVGAKMLVRRVRLRL
ADIYTALGDNSAAARQKRAAAAWAAPACARCREPLADRPEPLASLPCAHIVHHACMPESW
SRRSTRSTGGAECAECASPPAPRAPPAPPAPPAPRTLPSQDFPFGTPPTLRESDLNSVLS
DHSSQQATSSV*
>g11659.t1
MSAIYSNVNAAFEELRIRARAGSGRLPKLEILRAAIQHIERLQAALRAAAALESESCKGY
VEPTPARTSDTKDNRFDRERPFLNGDSSCGLNSLAQLRCIVQALAAKDTKP*
>g11660.t1
MDTIKVVGDYVRERSPFSLDTWFGRPKKAGGGIERGYDTVPRGAEPRAEDEEHSTAEYTS
KIDALDDAQLERRFEEMLTDMNIGEKKKEPLRKYSRDQKKKMLVAYKFVNAQEGRSKFEK
PSDYVAYLNQPELSVGKLHSCLENLRIALTNNPLSWIEDFGAKGIESLLTTLNVCYTNDA
RYDRVQYECIRCLSAILNNTVGIRAVFECREALPVLARSLDHRKPHCALEAAKVLAAICL
IPNGHEKVLEAITMAGESSRRPRLLPIIEGLDPKAPESLKNGCMQLMNAIITEPEELEFR
MHLRSEFMRTGLYDLIDELRAGAEDGGRQIQMTVFDNHAAADQEEFLAKFDDVRVDFNDA
NECFELVKNLVIDTPAEPYLLSILQHILFIRDDELIRPAYYKLIEECVTQIVLHKNGYDP
DFRMTQRFNIDVQPLIDGLIEKSRAEEERKVEELKSKLEAAIAARQEAEARAAHLEERLK
QAPAAPGGLGHGNIAAIAKAIGSPGGPPPPPPPPMPGGSGGPPPPPPPLPGAAGAPPPPP
LPGGGPPPPPPPPMMGGPRPPPPPGGPMAPRMPQPDVLPYGLKPKRKWEVEGPLKRANWK
TIVPQKMSEKAFWVKVQEDKLASPDILTGLAAKFSSKPVAKKNEDSVDKVHTLKKVKDLK
VLDGKAAQNLSILLGGSLKHLSYEHIRTCVLRCDTTVLTANVLDLLIQYLPPADQLKKLA
DLKCKSEELTEAEQFAATVADVKRLVPRLRSLAFREHYAEIISEVKPDIVSGTAACEEVK
TSGKFAKILELLLLLGNYMNTGSNNAGAYGFEISFLTKLTSTKDLENKQTLLHYLVETIE
NKFPDVLSFAEEMPHIDRAARVSMENLQKSLKKMDNDIRALETDLNNSRVPQCPDDHFHE
TMSSFAKEAREQCDLLHSMFRKMDALYTELAEYYVFDAHKYTLEEFFSDIKTFKDSFAAA
HQEVVVARETEERARRAREARAVAERERRDRQHRYKQFVDMERAQEGVMDSLMEALQSGS
AFSRERPRKKANPRVAGAERRAQLSRSRSRSGLTGPLTSRELTNELLGNA*
>g11661.t1
MDKTQDSKKCYCSRCFLPIDIEDRVDIDGDNFHRICSMCCVCRTIPTSLKMFYGHVFCSD
CFKSHVMTRFRGDSNFHPNSWWMQWAPGGRPQENQEKDSGPSASVPPEESKRTICARCLQ
PVDEQSKVEVCNQSFHTQCAKCYFCRKIPTANLKIYYGQVFCDECFHTHVLPRNRDNPAE
FFKNWFEQWQNNAEFADQMRGFMAGTKDNTPFVFIQGQPPFCRCGTGPGWFQGEPKKSAT
LAVSIDEGSIGTWDENRTEISYRMDIPECHEDAAAEKIEKLTRYLHERSDYKCTKKWKNF
VELDHSTSEFSVFGWIELQASKQRQLDCPKCLWQCGPIYVNSEYLRNQVA*
>g11662.t1
MYGRKTPSTYRSTPSVYSHYTGKSSTNLRSSKSVKSLRVPWYQKPILHDAYVLDLQRGSL
LTGFLAVFIALFTFAQSIFDLYCLGMASPGSVHYGYYIISFQFVYVGSAPVRNVLIVFSL
FSWIGSVAVLITSILLIIALRKEYEKKIVPWLYAFGVFIAFRTIAFIFAAIVNDMIFAYN
IIMCLFWIVFCVVGAYGWLLVYSLYLELSDLTKLEDLAHLRMGTMASLNASLAGSRPTTP
HSTVSTMPASQI*
>g11663.t1
MGISKALDRLLALEEDLSKKREWMKEMVDQGGSEVANFYEGSVVFVTGGSGFIGKQLIEK
LIRSCRVTKLYMMLRPKKGKSMDERLQNILQEPVSIYFYVVAEEPTIHW*
>g11664.t1
MVYVSTAYTHATTSRIDGDVLEQFYDCPVPVETMIQLAETQSQEILDNFMVPFKKEWPNT
YTFTKAIAEEAVRQSDVPSCVVRPAVG*
>g11665.t1
MTVMSLDIPLCLTGSTDTRLLALEEDLSKKREWMKQMVDQRGSEVANFYEGSIVFVTGGS
GFVGKQLIEKLIRSCRVAKLYMMLRPKKGKSIDERLQDILQEPVFDSLRKEQPKFTELIV
PVDGDIEQLKLGINENHRHVIIEEVNFIFHVASSTNFELPLKRATLINVRGTKELLDLAK
ECKQMWSMVYVSTAYTHATTSRIDEDVLEQFYDCPVPVETMIQLAETQSQEILDNFMVPF
KKEWPNTYTFTKAIAEEAVRQSGVPSCVVRPAVG*
>g11666.t1
MGAKVSRTDFEWVYTEEPHASRRKIILEKYPEIKKLYGYDPMFKWVVTLMVTIQLVTLPF
VQYMSWPVLILMAYCFGGVINHSLMLAIHEIAHNLAFGHNRPLYNRLFGFFANLPIGVPI
SISFKKYHLEHHRYQGDEVIDVDLPTLLEAKLFCTTGGKFVWILLQPFFYTLRPLIVRPK
PPTPLEFINLIIQLFFDAVVIKLFGFRTLSYLLIGSLITMGLHPVGGHFISEHYMFKKGF
ETYSYYGPLNWITFNVGYHNEHHDFPAVPGSRLPEVKRIAAEFYDDLPQHHSWTSVLFDF
IMDPDIGPYARIKREHNGLKT*
>g11667.t1
MAVGKNKGLSKGGKKGVKKKIVDPFTRKDWYDVKAPSMFTKRQVGTTLVNRTQGTKIASE
GLKGRVFEVSLADLQADTDAERSFRKFRLIAEDVQGRNVLCNFHGMDLTTDKLRWMVKKW
QTLVEANIDVKTTDGYLLRVFCIGFTNKDSLSQRKTCYAQHTQVRAIRKKMCEIITRDVT
SSELREVVNKLIPDSIAKDIEKACLSIYPLRDVCIRKVKVLKRPRFEISKLMELHGEGGG
GKRGEAGDKSERPEGYEPPVQESV*
>g11668.t1
MVIAMGLGQKLERVNIDFNGDQLTYQESNNFKFLPEKSVGAHFDQVIVPNLPLLGAASKA
ISMPYFMQLALQTSLNSFANNHEAFLRLPVARFLWGYDDDIINAVKPLLSIQGKLKFEKF
GLLVTKNGTVSDRLTINTGERDITRMNMIEKLDGKSHLEYWGSPECNSLDASDGTIFPPS
MLDGKTTLHVFFPNLCRRLPFFYEKDVEIDDGVQLMRYRMPKNVFDVDNPANQCYCDIDT
ATCPPRGVINVTACAMGAPAFASFPHFHLGDPKLREDISGLKPDPVLHDSYVDIHPKLGI
ALGGKSSLQVNIQVKKTKMFGSLKFLKQDLVLPIAWMEMTVEELPQSIKSLVYHGTFSSA
AAQLGLTVTCIIALFVSGICLFVMLVRKRRKPCVTLKIKEGELKSQLSR*
>g11669.t1
MENGRDAIEETSVKKVVARLNESTFEKLDKLGHGFEKIGRIVGQRLEPANLLDKITFESE
KLKGTQSESSSRRNSDDGGRAKKEGFHEDGTSSEPPTAGTTNQNAWNELDSSTSTTRTEL
SLSDTGDCDQTQTRRRSHESALPGTPLHPRTPWKSVDSLAPESAFGTSLADIMESPANKS
VPFNEPVDKKVSLRDDLKPGSRDSSEERKARQGWRLVRNMTSATSAFSPKSREGSTALPG
TPLPSFQSKLDSKTSDYGNKDDGKPSPPNYPNEKDENIGETSPEGLDPESLMFRDGRRRI
DMVLAYEEEDYGVMTEAEARKRDCRRTFQENLIKEGLELELENKCLSFDGKTWFLKIHIP
WKTEMRLAEVIGMKLPTKRFITISVRAWSDEKQAERDRKWYSKWRRKLKELYEFNHNRIE
AEPSFYTATDHKGVKREEQFLVKDRYTQFSPAQRSLLVMQILLRAKYENNDTRMGIRRLL
NDGTYVACFPLHEGRHDADMPDKTHTDRRLLYLEWARPCKWFKKQPLWLVRRYFGEKIAL
YFCWLGFYTKMLYAPAIVGTLCFLYGLASMDSSDNIPSKEICDSTGPGNTTLCPLCDKAC
QYQLLSDSCLFAKLSYLFDNPATVFFAIFMSFWATTFLELWKRKQSVLRWEWDLGGVDQD
EDPRPEFEASVKTFRTNPVTREKEPYLPTWQKTMRYVATSSAVLFMITIVMGAVLGTIIY
RISMVSVI*
>g11669.t2
MENGRDAIEETSVKKVVARLNESTFEKLDKLGHGFEKIGRIVGQRLEPANLLDKITFESE
KLKGTQSESSSRRNSDDGGRAKKEGFHEDGTSSEPPTAGTTNQNAWNELDSSTSTTRTEL
SLSDTGDCDQTQTRRRSHESALPGTPLHPRTPWKSVDSLAPESAFGTSLADIMESPANKS
VPFNEPVDKKVSLRDDLKPGSRDSSEERKARQGWRLVRNMTSATSAFSPKSREGSTALPG
TPLPSFQSKLDSKTSDYGNKDDGKPSPPNYPNEKDENIGETSPEGLDPESLMFRDGRRRI
DMVLAYEEEDYGVMTEAEARKRDCRRTFQENLIKEGLELELENKCLSFDGKTWFLKIHIP
WKTEMRLAEVIGMKLPTKRFITISVRAWSDEKQAERDRKWYSKWRRKLKELYEFNHNRIE
AEPSFYTATDHKGVKREEQFLVKDRYTQFSPAQRSLLVMQILLRAKYENNDTRMGIRRLL
NDGTYVACFPLHEGRHDADMPDKTHTDRRLLYLEWARPCKWFKKQPLWLVRRYFGEKIAL
YFCWLGFYTKMLYAPAIVGTLCFLYGLASMDSSDNIPSKEICDSTGPGNTTLCPLCDKAC
QYQLLSDSCLFAKLSYLFDNPATVFFAIFMSFWATTFLELWKRKQSVLRWEWDLGGVDQD
EDPRPEFEASVKTFRTNPVTREKEPYLPTWQKTMRYVATSSAVLFMITIVMGAVLGTIIY
RISMVSVIYGGSGFFLKKHAKIFTAMTAAMINLIIIMILTRIYAKVALYLTNMENPRTQT
EYEDSYTFKIFFFEFMNFYSSLIYIAFFKGRFYDYPGDDQARKSEFLKLKGDICDPAGCL
SELCIQLAIIMIGKQCFNNFVELGYPKFHNWWRQRSHRAVTRDLSKPHMAWEQDFHLQDP
GRLALFDEYLEMILQYGFVTLFVAAFPLAPLFALLNNIAEIRLDAYKMVTQARRPLAERV
EDIGAWYGILRGITYAAVVSNAFVIAYTSDFIPRMVYKYVYSPDNTLRGYIDHSLSLFNT
SDYKEDWGADENEVDPPTCAYRGYRNPPNHNDPYGLSPHYWHVFAARLAFVVVFEHVVFG
LTGLMQLFIPDVPTVLRTQMQRETLLAKEAKYEHGRRRLSTEYRQLITQKSDNGGERPAG
TWTRRMSRASDGLDAHVAVVQRPSSPRITQ*
>g11670.t1
MAIRQQACFNKKTMQDEGLVDVGSGPDKNIAVKASEAYVFLLVALDEPWKLPVAYFLVHG
MKGDQKANIIKTKCNEVGVDVVSVTFDGHGTNLSTMEMLGCKIKNHLELKTTFKHPCADY
DVAVFLDFCHMLKLIRNHFESKEVFLYKENEIKWEYVNKLAVLQE*
>g11671.t1
MDYLSYFDLFDELDREEPPRKKKHYKVRYDPFSLEDNEFISKYRFTKKYVREVVELIRRD
IQWRTKGGFTAELQVCTALRTWARQEVQVDAADIHGMSQQSVTNICRRVAIALASRSADF
IYMPRTLEEEEEIMAGFRSICGFRDVVGAIDCTHIKIKKVGGDNSQYVNRKGVYSINVQI
VCDSKLQIRDIAAHWRGSTHDARIFRESQIQQRFENGEFHGRLLGDAGYGLTSFLFTPVQ
NPINSKEEEYNKCHSLTRNPVERCFKLWKQRFHCLLHGFSASLQNAKLYIVALAVLHNIA
IKMGENLEKNIPRQLRQQPQQDIQDQTGQVARQSFIRTYF*
>g11672.t1
MDKIPPKQKKSRGATKEDLLKLDKDALVDKILQLEAHNLQLKNIISKNNAEKKGDTVNNK
KFDFEKCHHRRVLLRIVYFGWDYHGLAVQEHTSQTIEHQLFHALTKSCLIQSRDTSQYHR
CGRTDKGVSSFGQVISITVRSKHPPDIQLSHDSMSSELRYCTILNKLLPKDIRVVAWMPI
PVEKPDFSARFDCKKRKYKYYFPRSSLNIEAMRVACTKLIGSHDFRHLCKMDVGNGVTEF
IREVISADIVAIHKDDGPTSMYCLEIVGNAFLWHQIRCIMGVLLLIGQGKETPDVLVELL
DVAKTARKPQYNMALDVPLNLFECTYELSQNWLFDKGELKSLVAHFQNEWTIHAVKTTMM
KDSLQHLEWQLERMEKEDLGASWGEDICVSAHTDCLLQGVKPRIYTPLLKRVTCSSLEER
IEYYRKKLKTNQEETDS*
>g11673.t1
MCDGAYKEMKQSIAILDSSSHDVPKIKVAPDLRSARKMKNHVTVNKLKPPTPNQPQLDLK
PFLPILPFMPQMKPTTDADLKNFLISTVLQNTLSGSLNQLVNKFPKNEEPQEGQSRRRLH
KCDVVGCHKVYTKSSHLKAHKRTHTGEKPYSCGWAGCEWRFARSDELTRHTRKHTGHRPF
TCPLCRRSFARSDHLGLHMRRH*
>g11674.t1
MERRVIFYLVFTFALIGVNCETATEDEEAPPKNDLWQQTGICRKCICKDNKVDCVDQSLT
VFFSKEEWADLKELKPTTIDLSDNAFINVTELAKLPVELLNLSRSAIEFIETGSFKDLQS
MKVLDLSHNKLTSAKLSPHAFEGRYSPEEYEPLASMRTLNLAYNDLHSLNQDLFEHLPEL
TELDLSGNPLTTIDHVTLIAISSLPMLKTLRMRSCQLPDIPDKFLHTPRYLERLDLSDNL
LTAVPLELEETKNLVYLNLNQNPIVELDITSEDHPGFPRLRKLQELHMCNMPNLRHIGPG
ALSGLENLERMHISFNPKLVTIDPKALARPDDIGEEFVWPQIRELYLQSNNLSEIDSRLI
SRWDLLKVVDVSNNPFLCDCSTQWMVDVLVANVEARSANASEKMVCEEPIEMKGYTMKHL
HDIHRTMRCVDKYGHRPERDGAILLGTLIGVLLAVPIMLTLMLLWRHGYFAWIGLRGPVE
VSRAFYKRAPADDNFM*
>g11675.t1
MEETRSDSPGDTNRQEQTKTSFLIEDILYRGHRTNFKQPVSDPRRFEYERLEPKYFPVAN
EARQIPRDGSYLQVAMGALGAYLHTPNTYKAVETPYFLSQGVPYHALFTPSELSLSALKH
CRRRKARTVFSDPQLTGLEKRFESQRYLSTPERVELAGALNLSETQVKTWFQNRRMKHKK
QMRKQQQQRGKMLVAI*
>g11676.t1
MSNMPIYSEVVPKSQYRKAKKNTTREFDPLNYNHGGNIQVLNAPLEARMEKKEKRKEDRK
RTQNRSENEGKVEAYLRQNQVSIRQQQHRHSAVRQAEHRVNLRSLPLNEVTSARGHDRTP
TDRHRGFPEREREGSREYRRERERDRDRDRDNLDFDGTPLSPIAARHENRPVRKSSSTHR
VSEAAISTDKRRFFCREWAFQKIAHCLEQRPASKTCGALILGDAGSGKTALCQELSQPGQ
GPQARQQRALNRRLLARYFIQSQNENSQRPGEFLRSLAMQILSQSSHTRASGDRELSPRD
DTTPLSQRRNSDEDRLIHRFREMGDDGEESSKPLLADSEDQRTDEEECSSGRRTRTIERL
HEREDYMDSIDDAALSSPNLPEILPRSNAITTNPFLDQNEENPDFRLYENHENLFLRNIS
QRQSKESRNSRLLRQSSEPLTDKKPTLLQKSLSTETKEDDKHKVENSPPKSRIPVANFRY
PNKSELRPNSADNSPKRVERDDREVEYQNVMTDVKDLNPQTEMEKKRSESDDVPPPIPSL
PISPRTLIANAYYDKLLSETEIQQALLPQNLEKNPDECFKKAILFPLLEIDPPKQCLFLL
VDAIDEGTGNGQRREEGCEGSIAGLLARHQHLLPHWLLLVATARRHARHLTKMFTGCRKI
TLDELSRAHVAADVQRYVLARLDCEPRLRARVSSDSTAAAAAAAALDHLRIKSDGCLLYL
EKVLDGVADGFIALREIREIPGTLNGLYLWLAQRLFHGRRFTKVRLLLDVMLAARCGVTE
EMLYKCLLTKEYCVTREDFNRRLHLLRRILVMERCTGHLCIFHHSFASWLVDVKHCTRRY
LCSPHDGHAALAMYYTLDAKRLSALEIHNYVYHMTCLEQHLGSQKKNKNGDTEEVIDLHT
LILLWVLDSGCDVESALKREADAIKNIEIEDNETKIDEKDGDPESEGKESNSMEPSTLES
IMPELVAGNTVARWPRDRRVLRALLELSRPDSVPNEPDAEELHDLLSTDQPLENEDNNEA
TGDEHEDTLILDPSTVHELAARGDDEALAAILKRYGPAALEADATGSSPLHAAARAGRAG
GVALLLRAGASPQLPDADGWSPLRAAAWAGHTEVVDVLLEFGCDVDCVDADNRTALRAAA
WSGHEGVVRRLLAAGAAADLCDAEGRTPLIAAAYMGHADIVRALLDAGADIDHADEDGRT
ALAVASLCASGAACAALLLERGADVSKSDRDRAAPLLVAAFEGHTEICELLLEAEADIEA
SDALGRTALWAAAAAGHARTVRLLLFWGAAVDAMDPEGRTVLSTAAAQGNVEVVRQLLDR
GLDEHHRDNSGWTPLHYAAFEGHIEVCEALLEAGAKVDEADNDGKGPLMLAAQEGHTRLV
ELLIDEWGAPVDQHAHDGKTALRLGALEGHFETVRALHSRGADVDALDADRRSTLYVLAL
DNRLAMARQLVACGASVHCSDAEGRTPLHVSAWQGHTEMVNLLIKVGGACVDGRDRCSRT
ALHAAAWRGRAPALRALLQHGATPAAVCSQGATPLGIAAQEGHEECVLRLLQHGADPLQA
DHCGRTPAKVAWRAGHANICRLLERWAAPSAPSAPAAPLATPAAPLSTHEELLRAPRPGS
PEYKRRSVHSSNSTKSSSNLTAGSNRSHENDDGHDKTNRTAQSLSFAQQVARCGRSRRHR
GRERDEPIPEHDVLEQDSKLRSYLANERDSELRGYGCERDRRREQRHGAASPLYASPPRS
PPRSPPTPDPPQDPVNPAGAGADTHFNRDTHMRIILGRHTKHAQDRNSQGHDTAVWSRLA
YNRLMGSIGRARGRIFKKTKNKRNGIATNPALRLVANVRNGLDNAAANIRRTGVAIAASA
SSANPAVKTNAFQWRKETPL*
>g11676.t2
MSNMPIYSEVVPKSQYRKAKKNTTREFDPLNYNHGGNIQVLNAPLEARMEKKEKRKEDRK
RTQNRSENEGKVEAYLRQNQVSIRQQQHRHSAVRQAEHRVNLRSLPLNEVTSARGHDRTP
TDRHRGFPEREREGSREYRRERERDRDRDRDNLDFDGTPLSPIAARHENRPVRKSSSTHR
VSEAAISTDKRRFFCREWAFQKIAHCLEQRPASKTCGALILGDAGSGKTALCQELSQPGQ
GPQARQQRALNRRLLARYFIQSQNENSQRPGEFLRSLAMQILSQSSHTRASGDRELSPRD
DTTPLSQRRNSDEDRLIHRFREMGDDGEESSKPLLADSEDQRTDEEECSSGRRTRTIERL
HEREDYMDSIDDAALSSPNLPEILPRSNAITTNPFLDQNEENPDFRLYENHENLFLRNIS
QRQSKESRNSRLLRQSSEPLTDKKPTLLQKSLSTETKEDDKHKVENSPPKSRIPVANFRY
PNKSELRPNSADNSPKRVERDDREVEYQNVMTDVKDLNPQTEMEKKRSESDDVPPPIPSL
PISPRTLIANAYYDKLLSETEIQQALLPQNLEKNPDECFKKAILFPLLEIDPPKQCLFLL
VDAIDEGTGNGQRREEGCEGSIAGLLARHQHLLPHWLLLVATARRHARHLTKMFTGDTPG
ISPRCSRVCGGGGGLLARHQHLLPHWLLLVATARRHARHLTKMFTGCRKITLDELSRAHV
AADVQRYVLARLDCEPRLRARVSSDSTAAAAAAAALDHLRIKSDGCLLYLEKVLDGVADG
FIALREIREIPGTLNGLYLWLAQRLFHGRRFTKVRLLLDVMLAARCGVTEEMLYKCLLTK
EYCVTREDFNRRLHLLRRILVMERCTGHLCIFHHSFASWLVDVKHCTRRYLCSPHDGHAA
LAMYYTLDAKRLSALEIHNYVYHMTCLEQHLGSQKKNKNGDTEEVIDLHTLILLWVLDSG
CDVESALKREADAIKNIEIEDNETKIDEKDGDPESEGKESNSMEPSTLESIMPELVAGNT
VARWPRDRRVLRALLELSRPDSVPNEPDAEELHDLLSTDQPLENEDNNEATGDEHEDTLI
LDPSTVHELAARGDDEALAAILKRYGPAALEADATGSSPLHAAARAGRAGGVALLLRAGA
SPQLPDADGWSPLRAAAWAGHTEVVDVLLEFGCDVDCVDADNRTALRAAAWSGHEGVVRR
LLAAGAAADLCDAEGRTPLIAAAYMGHADIVRALLDAGADIDHADEDGRTALAVASLCAS
GAACAALLLERGADVSKSDRDRAAPLLVAAFEGHTEICELLLEAEADIEASDALGRTALW
AAAAAGHARTVRLLLFWGAAVDAMDPEGRTVLSTAAAQGNVEVVRQLLDRGLDEHHRDNS
GWTPLHYAAFEGHIEVCEALLEAGAKVDEADNDGKGPLMLAAQEGHTRLVELLIDEWGAP
VDQHAHDGKTALRLGALEGHFETVRALHSRGADVDALDADRRSTLYVLALDNRLAMARQL
VACGASVHCSDAEGRTPLHVSAWQGHTEMVNLLIKVGGACVDGRDRCSRTALHAAAWRGR
APALRALLQHGATPAAVCSQGATPLGIAAQEGHEECVLRLLQHGADPLQADHCGRTPAKV
AWRAGHANICRLLERWAAPSAPSAPAAPLATPAAPLSTHEELLRAPRPGSPEYKRRSVHS
SNSTKSSSNLTAGSNRSHENDDGHDKTNRTAQSLSFAQQVARCGRSRRHRGRERDEPIPE
HDVLEQDSKLRSYLANERDSELRGYGCERDRRREQRHGAASPLYASPPRSPPRSPPTPDP
PQDPVNPAGAGADTHFNRDTHMRIILGRHTKHAQDRNSQGHDTAVWSRLAYNRLMGSIGR
ARGRIFKKTKNKRNGIATNPALRLVANVRNGLDNAAANIRRTGVAIAASASSANPAVKTN
AFQWRKETPL*
>g11677.t1
MLFYSFFKSLVGKDVVVELKNDLSICGTLHSVDQYLNIKLSDISVIDPDKYPHMLSVKNC
FIRGSVVRYVQLPADEVDTQLLQDAARKEATVSTR*
>g11678.t1
MLITPPDKMTTDENAEIDWGNERLTRAQRAVEANEYDVDSWSLLIREAQTRPINEVRLMY
ERLITSFPTTGRFWKIYIEQEMKARNFEKVEKLFQRCLMKILNIELWRLYLNYVKETKCM
LPTYKEKMAQAYDFALDKIGLDIHAYPIWNDYVTFLKSVDAVGSYAENQKISAVRKVYQR
AVITPIIGIETLWKDYIAFEQGINTIIAERMAMERSREYMNARRVAKELETVTRGLNRNM
PATPPTVDREEMKQVELWKKYISWERSNPLRSEDTALVARRVMFAIEQCLLCLAHHPDVW
HQAAQFLDHSAKLLQEKGDSNAARLFSDEAAAVYERATSGPLKHSTLLHFAHADYEESRL
HYNKVHQVYTRYLDMADIEPTLAYVQYMKFARRAEGIKSARTVFKRAREDPRSRYHVFVA
AALMEYYCSKDKNIAFRIFELGLKKFSHIPEYVLCYIDYLSHLNEDNNTRVLFERVLSSG
SLKPESSVDIWNRFLEFESNIGDLVSIVKVEKRRQAVLEKIKEFEGKETAQLVDRYKFLD
LYPCSIAELKSIGYTEVASMSNKSWALGGPLAGISPELAAVILGQKDNDPNKDIARPDTN
QMIPYKPKINPLPGEHPIPGGSFPMPSVAAALCTLMPPPSSFRGPFVAVDALMSLFSRIS
LPDKPPAPVTENGCDTKLFDLARSVHWIVDDDGVTTVATKGRRRKIGEDSDDDELGVAPP
VNDIYRQRQQKRVK*
>g11679.t1
MIAPREKKVRNMVLNFGPQHPAAHGVLRLVLELDGETVRGADPHIGLLHRGTEKLIEYKT
YTQALPYFDRLDYVSMMCNEQCYSLAVEKLLNIDIPLRAKYIRTLFAEITRLLNHTLAVS
SHALDVGALTPLFWLFEEREKMMEFYERVSGARMHAAYIRPGGVAIDMPLGLMQDIHEFA
SKFSERLDEVEDVLTTNRIWVQRTKDIGVISAEDALNYGFSGVLLRGSGIKWDLRKTQPY
DAYDLVDFDVPIGSHGDCYDRYLCRMEEMRQSLRIMDQCLNQMPAGEVKTDDAKLTPPSR
REMKSSMEALIHHFKLFTQGYQVPPGTTYTAVEAPKGEFGVYLVSDGSSKPYRCKIKAPG
FAHLAALEKMGKNLMLADIVAIIGTLDVVFGEIDR*
>g11680.t1
MASLVNVLLRKSPNLAHSTALLKNLPAIYNVNSHREAHKWMPDVEFVKQYSGPVLFSEAF
PMLTHPPYNSVIKPVEKKVRNMVLNFGPQHPAAHGVLRLVLELDGETVRAADPHIGLLHR
GTEKLIEYKTYTQALPYFDRLDYVSMMCNEQCYSLAVEKLLNIDIPLRAKYIRTLFGEIT
RILNHIMAVGTHALDVGALTPFFWLFEEREKMMEFYERVSGARMHAAYIRPGGVSLDMPI
GLMDDIYEFSSKFSERLDEVEDVLTTNRIWVQRTKDIGVVSAEDALNYGFSGVMLRGSGI
KWDLRKSQPYDAYHLVDFDVPIGTNGDCYDRYLCRVEEMRQSLRIIDQCLNQMPAGEVKT
DDAKLTPPSREEMKTSMEALIHHFKLFTQGYQVPPGTTYTAVEAPKGEFGIYLVSDGGSK
PYRCKIKAPGFAHLAALEKIGKNSMLADIVAIIGTLDVVFGEIDR*
>g11681.t1
LDQLFALEEQLAVNRRWMKEMVDGGQSEVANFYEGAVVFVTGGSGFLGKQLIEKLIRSCR
VAKVYMLLRAKKGKQLKERLHKILQGSVFDSLREEQPNFADKIIPIEGDVADLKIGIADN
DWRMITEEINIIFHAAASTHFELPLKFATLINVRGTREVLGLAKACQQLKSMVYVSTAYT
HATKSHIDGEVLEEFYTCPMTSDAIIQLAETQDQDTLDCFMNIFRKEWPNTYTFTKALAE
EVIRSMSEDVPVCVIRPAIVIGAMCEPRPGWLDFNALHSVSGILLGLGLGLIHTFYLDMK
KYVDLIPVDYANNAAIAAAKYTANRHASGNKNVQIYTLSNVRNMAPKCLLENVADNEARD
IVPPAAVWYACAVMIDNRQIFTLLTWLFHYIPAMLIDVVLALRGSKLRLLEVYKKVYNIS
IAFEYFNFNNFKLDDRNTMTMYDYLSEVDKKIFTFDLELVIWKEYYIRWLYANKLLDKFL
AHEEELSEKRRWMKEAVDKGESEIARFYKDSVVFVTGGSGFLGKQLIEKLLRSCRVAKVY
ILLRPKNGKQINERLQTFLKEPVFDSLREEQPDFSNKIVSIEGEVSELEIGISEKDWKTL
TEEVNVIFHVAASTNFELPLKTATLINVRGTREVLKLAKDCKLLKSMVYVSTAYAHASKS
RRDSDVFEDFYDCPMPVDAMIQLAETADQDTLDEIMNVFRKEWPNTYTFTKAVAEEAVRT
MAGDVPVCVVRPGVVVGAVSEPAPGWLDLNAAFSISGIILGIGLGLVHLFYTDMDKVIDF
VPVDYTNNAIIVAARDAERRNARGEKNAKVYSMSTVRNHADKRLLQNSLSNNAFELATPS
AIGYAWGKTVKHKMVFTLLTWLIHFIPAMLCDVLLRIIGSKIRLMRVYRKAYTLSLLFDH
FVKNGFNLIDRNTLKLHDNLSQVDKEIFHFNMESVNWSDFYINWMFGTKVLDKFLAYEKE
LSEKRRWMMETIEKGESEIASFYKDSVVFVTGGSGFLGKQLIEKLIRSCRVAKVYILLRA
KKDKLIEERLQTFLKEQVFDSLREEQPDFTDKIVSIEGEVSDLEIGISEKDWKTLTEEVN
FIFHVAASTNFELPLKTATLINVRGTREVLKLAKDCKQLKSMVYVSTAYAHATKSRIDGD
VFEEFYDCPMPVEALIQLAERADQDTLDGIMNVFRKEWPNTYTFTKAVAEEAVRIMAGDV
PVSVVRPAVVVGAVNEPAPGWLDLNAAFSVSGIIIGIGLGLVHLFYTDMDKTIDFVPVDY
TNNVIIVAARDAERRNAGGDKDTKIYTLSSTRNHSDKLTNICNLSPPSAVWYIWALMIKQ
KMVFTLLTWLLHFIPAMFVDVLLKMKGSKIRLMRVYRKAYTISILFDHFVKNDFNLIDRN
TFKLHDNLSQVDKEIFHFNLESVDWFFFNDSSSSSRM*
>g11682.t1
MQRMLELEEEDAAKRRWMKEVVNKGQSEIANFYEGQSEIANFYEGAVVFVTGGSGFVGKQ
LIEKLIRSCNVAQVYTLMRPKKGKQIKERFEDYINEPVFDNLRKEQPNFADKIAAVEGDM
TKLKIGLAENDWRNIAEEVHFIFHAAASTHFELPLKMATLINIRGTREVLTLAKECKQLR
SMVYMSTAYTHATRSRIEADVLEEFYECPVSVDAMIQLAETMSQKTLDEFMNMFRKEWTN
TYSFTKAIAEEAVRTMNGHVPVCIVRPAIVIGSANEPAPGWIDTNAIFTISGLILGIGLG
INHLFYTDKDKVLDFVPVDYVNNAAIVAAREAVKRHSEGKKEAKIYTMSTIRNLADKC*
>g11683.t1
MVLHRKERKMIYYVYCFMKTEADNNAAVNLKQCMKRTAEATKCSESTVRRIVKGSKDSEF
FTVFRTPGKNKRIKQKPVTEPDSFDQGRIEYLRKIKKCREEGRPIIYTDESYVDSSHTSH
HSWTDGPTKGIKKPISKGSRLVIVHAGGESVFVPNALLTFKAGTKGGDYHDNMNSDNYER
WLRTKRMPNLPPNSVVVVDNASYHNKQVKLHQRPTQKKQTCNSGSVKKEFHLKNAC*
>g11684.t1
MGATKWGKLCTKVKKIEAEYFKSDHVVDMMTEKNIIRVDDGDSDSNDDEGSSDDSDENEV
AESSTNTASSSGFHATRDDLMEGVAPLVLFFIVVMKIKHYSLK*
>g11685.t1
MLNQSQHNLFCRKNYECLNGNDPSVPNYNQDCGNDPCLNVDSIAGYYDGAVIMVTGGTGF
VGKALLEKLLRSCPGIETVYVLMRPKRGLNVDQRYKELLKNQVFDRIRTRWPERLSKLHP
ITGDVAAPNLGVCAEQRELLKRVTTLFHSAATVRFTEPLHTATTLNVQGTATLLKLAADM
PLLKALVHVSTAYSNAPRSHIEERVYPPPYDPDSVVRCTKMLPPETVEVLADSLLGEHPN
PYTLTKSLAESIVFSHTELPVCIVRPSIVTAAFQEPFPGWIDNVYGVTGIIMEISRGTYR
SGYCKERYVVDLVPVDLVVSNCILAAWRQGCKQPGHCPVYNVTSGSINPLQWGHFTKLCV
KWARENPTKYVMWYPNFAFTESRFMNTFWEITCHFLPAFLYDVLLRAQGRKAIMMKIARR
FKMAAATGEYFANHEWQFSVTELTALSNEVAETSDGSSFFHWPAHFNWETYIGAYMLGIR
RFILKDTTDSLPSARTKLKRLYWVHRLFQAATGYYLFRFLAGRLR*
>g11686.t1
MRGGVEPLLPKVRIISGDMTASDLAISEEDRRMLMEEVDIIVHAAATVRFDEELKKAVIM
NVRGTKLILQLARQCKKLKLFMHISTAYCHLHEKLLEEKPYPPPADPHKIIDAVEWMDEE
TIATITPKLLSKLPNSYAFTKALGEALAVEAMSDIPVVILRPSIVIPIWQEPVPGWTDNI
NGPTGLLIGAGKGVIRTMYCKSNSYADYLPVDVFINGIMIVTWHYIVCGKTEANVINFTS
SAEIKVTWLEMIDAGREIIMNRVPLNGVVWYPGGSMKHSRLNHNICALFFHWIPAFIVDT
LLFCLGYKPVLTRVHRRISKGFDVFEYYTNNQWDFKSDIAQNARQLLNPRERRDYKIDAI
GLDISKYFEDCIRSARIFILKEYDDTLPAARRHMNIMWCVDLVVRFLFWALVLYWLSGWA
SSMFTMSAASSEITPAVMTS*
>g11687.t1
MAEGYSESDLQGMPDRIAATFTGMNLLVTGGTGFMGKVLIEKLLRKCPDIGCIMLVVRPK
KGKLPKERIEEMLNDPVSQN*
>g11688.t1
MDKMLSLEEELSSKQEWMKERVDKGESEVANFYEGSVVFVTGGSGFLGKQLIEKLIRSCK
IAKVYMLLRPKKGKTIQERLQKILREPVFDSLRKGQPKFGDGNSDDKIVPIEGDVADLGI
GISEKDWTVITNEVNYIFHAASTTHFELPLKLATLINVRGTREVLSLAKACKQLRCMVYI
STAYSQATNSRLSTGVLEQFYDCPVPVDAMIRFAETVDQGTLDGIMEIFKKEWPNSYTFT
KCMAEEIIRSMSGDLPICVVRPAVVLASSHEPGPGWLDENAIFSISGLFLGAGLGLIHVF
HFDQNVATDFIPVDYVNNATIVAARHTAKRYEAGEKERKIYTISSNRNPSDKTMMVDLVL
AVTGNKLRFVINAIFH*
>g11689.t1
MFELEDELREKRRWMTDMVGQGKSEVANIYEGAVVLVTGGSGFLGKQLIEKLLRSCRVAK
IYVLLRAKKGKKVEERLQVFVQEKAFDSLREEQPNFAERIFTVEGDVGDLRIGINQQDWK
NISDEVNFIFHVAASTNFELPLKMATLINVRGTREVINLAKECKHLKSMVYVSTAYTHAT
KSRIDGDVYEEFYQCPVPVNAMIQLAETADQEILNGIMNVFKKEWPNSYAFTKAIAEEAV
RTMSEDLPVCVVRPAVVIGAANEPSAGWLDFNSIYSVSGLFFGIGYGLIHLFYTDMNKVI
DFVPVDYTNNATIVAAAETMKRHANGDKGAKIYTISNIRNPSDKRLLEDTCNTTARGFVP
SGTIWYPCALMVKNKQLFNLLTWIFHYIPAILVDAVLSLMGSKIRLLRLYKKAYNISIGF
HHFVQNDFRLSDHNTLKLFENLSSVDKDIFHFDMQSIKWNEYYTKWLFGVRKYLMFGDLK
DTPYAIRKQFWLRIIHYIVLPLYIYLWYKIALFVLCFVFSFVKMM*
>g11690.t1
MVELEGEVSAKRRWMKEAVEAGQSEVASYYKDSIVFVTGGSGFVGKQLIEKLIRSCQVAK
VFILLRAKKGKTIEERLNIFLNEPAFDNLREEQPEFAKKIAVVAGDVSELKIGIKDEDWQ
TITEQVHFIFHVAASTNFELALKTATLINVRGTREAINLARDCKKLKCMVYVSTAYTHAT
KSRIECEVLEDFYNSPIPVDSLIQFAEAGDEKTLDDFMNIFRKEWPNTYTFTKAVAEEAV
RTMSGDVPMCVIRPGVVLGAVTEPGPGWLDFNAVFSVSGVSF*
>g11691.t1
MPRYLNENDIEQMLDMPDNGLEDGFESDEAEEFNVNTIHRLLAPDDSSDLLQNSLTHLNY
TPNSCSESDTSTIALCSQL*
>g11692.t1
MGSEQSVSPKKQVQRPPPVRRGHTIAVSNLPEARRSEASTSGNNSPGASICSDSELPYIS
YTVDRPIGDSPKTSAKSNRSMDKKSILQRRQLSLQTRKNKRARDIVVVKPATDTLLDEDI
RRLQEIPTFLPIMRGTLGLPGARDPEVTEGLDYRPWVRMTNRLQAHLSACAQPLAAEEIS
LATKIKEADAEVSRLYSQTVEKQRANARHAERLSRVREVAHQLSRCNSLLNQTLQDIEEL
NLMLPESKRLEPFVWNQQKCN*
>g11693.t1
MVDEGTRKTLSSIPLMQTKAGPRDKELWVNRLKEEYQALIKYVQNNKSADNDWFRLESDK
TGTRWFGKCWYIHNLLKYEFDLEFDIPVTYPTTAPEIALPGLDGKTAKMYRGGKICLTDH
FKPLWARNVPRFGIAHAMALGLGPWLAVEIPDLIEKGVIKYQEKSETN*
>g11694.t1
MEFWRSVRGVVKDSDRRPLRRATKTLQRMLELEEEDSAKRRWMKEVVDRGQSEIASFYEG
AVVFVTGGSGFLGKQLIEKLIRSCNVARVYTLMRPKKGKQIKERFEDFINEPVFDHLRKE
QPNFMDKIAVVEGDMSKLKIGLTENDWRNIAEEVNFIFHAAASTHFELPLKMAILINIRG
TREVLTLAKECKQIRSMVYMSTAYTHATRSRIEGDVLEEFYECPVSVDAMIQLAETMSQE
TLDEFMNMFRMEWTNTYSFTKAITEEAVRTMNGHVPVCIVRPAIVLGAAHEPAPGWIDSN
TIYTISGLFFGTGLGINHLFYTDKNKVIDFVPVDYVNNAAIVAAREAVKRHSEGKKEAKI
YTISTIRNLADTC*
>g11695.t1
LKQIVTLEEEISAKRQWMKKSVEAGQSEVATCYKGAVVFVTGGSGFLGKQLIEKLIRSCQ
VAKVYILLRAKKGKSVEDRLNIFLNETVFDSLREEQPDFAKKIAVIEGEISELTIGINEK
NWKRITEEVNFIFHAAASTNFELALKMATLTNVRGTREVINLAKDCKQLKCMIYVSTAYT
HATKSRIEGEVLEDFYTSPVPADVLIQLAETLDEKILNNFMNNFRNEWPNTYTFTKAVAE
EAVRTMSGDVPVCVIRPAVVLNAVTEPVLGWLDFNAVFGLSGLVCGIGTGIIHLLYSDMD
KVLDLVPVDYVNNAAIVAAAETVKKHSNGDRNIKIYTLSTIRNPSDKRK*
>g11696.t1
MFALEEKLLEKKQWMKEMVEQGLSEVANFYEGSVVFVTGGSGFLGKQLIEKLIRSCKVAK
VYVLLRKKKNNTIQDRLQYMLNETPFDYLRKHQPTFASKIIPVEGDVGDLGVGISENNRT
SITDQVNFIFHAAASTNFNMRLKPQTLINVRGTREVLSLAKACKQLRCMVYVSTAYSQAI
DSRLKESVLEKFYDCPVSVHAMIQLAEVVNEDRLDGFMDIYRKEWPNSYTFTKSLAEEIV
RNSGDLPVCVVRPAIVVSSDREPAPGWLDNNAMFSASGLLLGLELGLIHVFYNDMKIKAD
FVPVDFTNNAIIAAARETAKRYTTGEKEKKIYAVTCIRNPSDKG*
>g11697.t1
MGTELLDRMFALEEKLLEKKQWMKVMVEQGLSEVANFYEGSVVFVTGGSGFLGKQLIEKL
IRSCKVAKVYVLLRKKKNNTIQDRLQYMLNETPFDYLRKHQPTFASKIIPVEGDVGDLGV
GISENNRTSITDQVNFIFHAAASTNFNMPLKPQTLINVRGTREVLNLAKACKQLRCMVYV
STAYSQAIDSRLKESVLEKFYDCPVSVHAMIQLAEVVNEDRLDGIMDIYRKEWPNSYTFT
KSLAEEIVRNSGDLPVCVVRPAIVVSSDREPAPGWLDNNAIFSASGLLLGLELGLIHVFY
NDMKIKADFVPVDFTNNAIIAAAKETAKRYTTGEKEKKIYAVTCIRNPSDKGLFPSFLRN
EMEQLPSVHTIYHRFAYSITNKTLFTILNWTIHYIPAVLVDMVLAITGNKLRLLKIYKKA
YNMSLSFDHFDKKQWRLDDSNTQNLFENMSPIDKNIFCFDIATIKWRDFTRQWFYGITKY
IMRDDFKNIAYAKKKQFLLKILHYVLCSAYFYLLYKGTKTFVMCLRCLYYLLFKSI*
>g11698.t1
MAISRCLFRCGARFRERDALGYPACATSEVLPFFAKNVASRNNTFLVQRNFYEFVFQMAS
RSRKLVQLATGVKNNFNLQLNDSNTQIDILTQDENENAKSSNITLQTSKNDKVIAVDSVR
LRSNSTSSSSSSSSSSSSSSSSSSSSGPSMYQDSDDSVKDPNYEATPTKRSEYSSDTNVE
QNVTTNCINISDDHNLVTSNMISIYIENYEEPLLSTNEHAMVFNDLGVIENSEYSAIENV
NNGNTKAIVVKKKRNSQSINLNLQKAYLHKPGLAERKKADLMDLVIKNLIPRYHRPFYES
L*
>g11699.t1
MVKDSDRRSLRRATKTLQRMLELEEEDSAKRRWMKEVVDRGQSEIASFYEGAVVFVTGGS
GFLGKQLIEKLIRSCNVARVYTLMRPKKGKQIKERFEDFINEPVFDHLRKEQPNFMDKIA
VVEGDMSKLKIGLAENDWRNIAEEVNFIFHAAASTHFELPLKMAILINIRGTREVLTLAK
ECKQIRSMVYMSTAYTHATRSRIEGDVLEEFYECPVSVDAMIQLAETMSQETLDEFMNIF
RKEWTNTYSFTKAITEEAVRTMNGHVPVCIVRPAIVLGAAHEPAPGWIDSNTIYTISGLF
FGTGLGINHLFYTDKNKVIDFVPVDYVNNAAIVAAREAVKRHSEGKKEAKIYTISTIRNL
ADKFILIDVQRKDAHEILPPSVFWYTFVFITKHKIAFTLLTWFFHYIPAMLVDVVLALRG
KKTRLLKLYKKLYKVSIAFEHISKNNYKLSDSNTLKLYQNLSQIDKEIFQFNMESLKWRE
FYIKWMYGLIKYLIPNGLTNTQLLNIYKRAYNTLLLFEHFDKKVWRLEQQHAELV*
>g11700.t1
MVEANERVILCGDLNGWIGTRRPGYEAILGPYGDRRVNDAGKLILDLCLERSLLVSNTEF
RHKDIHTYTWGRNEQKSMIDLIMVDSRLRKSLMDTRAYRGPTLDTDHYLVISRFRGLFKK
WRHWRVRVPFGELERIKSEKLQDISARRIYERQVREKLDKVCLTDLNVDECWQVMKDSMV
EVAKEVCGYAKIRKSLKGNAWWDKEVQDSVERKKKALLDYVASLQINNGVRDEKREIYRR
LKNDTKILVNEKRERDIVEADERLAKSFETNIKLYWREVKKSRSSSPVSGMNRIKSKLGD
ILENTQDVLKRWGEYYGEMYDYAHNPDAGVADLTVPDCEDITIDETVWAIRSLKCGKAAG
IDQVSAEMIKYGGAALWDSFWVLCNLCWRSGRIPKDWRCAVLVPLYKGKGSRIDCTSYRA
INLISFAAKVYGKVLERRMKEKSDGLLWDAQGGFRTGRGCMDQVFSLRNIVEKHQAVSQK
VFCGFVDLEKAFDRVLRKELWDILPEYGIDGSLLRAIQSTYVGCQACVRVDGNMSPWFDV
NIGVRQGCVLSSRLFIIYLDKCLQRVKLMDVGVRMGDLVVNCLLYADDAVIVSSTPSGLQ
ALVTVMKEDCMEKGLQLNVDKTKVLVFERDEQRTNARVVVDDAVLEQVDEIV*
>g11700.t2
MVEANERVILCGDLNGWIGTRRPGYEAILGPYGDRRVNDAGKLILDLCLERSLLVSNTEF
RHKDIHTYTWGRNEQKSMIDLIMVDSRLRKSLMDTRAYRGPTLDTDHYLVISRFRGLFKK
WRHWRVRVPFGELERIKSEKLQDISARRIYERQVREKLDKVCLTDLNVDECWQVMKDSMV
EVAKEVCGYAKIRKSLKGNAWWDKEVQDSVERKKKALLDYVASLQINNGVRDEKREIYRR
LKNDTKILVNEKRERDIVEADERLAKSFETNIKLYWREVKKSRSSSPVSGMNRIKSKLGD
ILENTQDVLKRWGEYYGEMYDYAHNPDAGVADLTVPDCEDITIDETVWAIRSLKCGKAAG
IDQVSAEMIKYGGAALWDSFWVLCNLCWRSGRIPKDWRCAVLVPLYKGKGSRIDCTSYRA
INLISFAAKVYGKICFIDYFGKLYHCVRGYWTVIKFLEDAFFESAVDGL*
>g11701.t1
MTFAFDHFEKKQWILDDYNTENLFENMSKIDKDIFFFNIASVDWRSYFIQCTEVLDRIFD
LEEKLSEKKQWMKEVVEQGLSEVANFYEGSVVFVTGGSGFLGKQLIEKLIRSCKVAKVYI
LLRTKKNKTIQDRLQDILNETLFDDLRKNHPSFESKIIPVEGDVGDLGIGISENDRTAIT
NEVRLYE*
>g11702.t1
MEPFDTDRFITEIHNRPVTWNSLLPEYSNKVSKRTAWDELCQIFYNNFNEKTNKEKNLAV
IDLQKKWKSIKDAYNRNKATNNKCPSGSGAKPRRPYIYSNLLTFLDPLGEIRPPSQCSKS
SSQNDDAAQEQDQHCNFQKPRSPKKSKKTPKHEDYQDKLYEALTANLKQSKDNNTILSEN
PDMLFLVSLAKDFSAIPEEFKLEAKADVINLIRKYKKMGQSSRALHENSGAFQYEHQYGY
QSGYQSEFQPQYPSTPAPRNEIGSSLLNMDSNESVTNDSDIISDMYDDI*
>g11703.t1
MFALEEELSKKKQWMKEMVEQGSSEVSNFYEGSVVFVTGGSGFLGKQLIEKLIRSCKVAK
MYVLMRAKKNKTVEDRLLNILKEPVYEDLRKEQPTFESKIVPVDGDVADLRIGISDKHWR
NLTEEVNFIFHAAATTNFDMPLKSAILINVRGTREVLSLAKACKQLRCIVYVSTAYSQTI
NSRLKAGVVEKFYECPVPADAVIEFAEVSDECILNGFMDL*
>g11704.t1
MGTVELDKLLALEEELAEKRQWMKDTVEKGESNVANFYRGSVVFVTGGSGFLGKQLIEKL
IRSCNVAKVYILLRSKKGKSINQRFELLLQEEVFDNLRKEQPNFMSKIVPVDGDVGELKI
GISNQDWINLTEEVNFIFHAAAITNFDMPLRMATLINVRGTREVLGLAKACKQLKCMAYM
STAFSHATRSRIEGEVLEKFYDSPVPASAMIEFAEAGDQEMLDGFMDIYRKEWPNSYTFT
KAVAEEIVRTTSADLPICVVRPAVVVAANCEPGPGWLDINAAFSFTGIVLGTGLGVLHVY
YTNLKAHIDFVPVDYVNNATIVSAWETVKRKEAGEKEIKIYTVSAVRNPFEKVEFEEVLK
KEGLSDLMSPKAVWYCFGMQVQYKILFTLLMWFLHYIPAALVDVILALKGEKIRLVRVYK
KIDTLSEALSFFSINEWKISDNNTLKLFQELTEVDKEIFHFDVESVIWRKYFLRWLYGAR
KYIVRDGLKGTTYALKKQFWLGIANYTFMVLYIYAIYKFILFQYWLVCSIINLFV*
>g11705.t1
MSDNNKEVAKKDVDPELDDLLDSALQDMTKKPPEESENSENPDVPQNMWSEEFIKEAAAQ
FESNMAAILGSFSGVPEDQITQDQIAATFSKMAEAAAQVLKPGEAPPVAEAAPADPAAQE
KIDEVSAAISQTLQNLNTNSENLQTPFSDQDLANMFNNFNLGEGGQEGNMFVPFMQGMMQ
SLLSKEVLYPSLKELVEKYPTWLAENKGKIEASEYERFEKQQKLMEQVCAELEPEQESDP
DDVKRKRFEVVLELMQKMQDLGQPPTELVGDIGTPPQGFVAPTQDPSQCCLM*
>g11706.t1
MADKKKTQAAGDAPDKKKDEKIGKGKKEEPPPEPEEIPKTLSQIAREEAEYRAVMRKQRF
KRRWPEISKVKIRTRTWRPPPPPEKLPPVMIELPELAVRKWVPPYRRRRRRRPRLQRIPP
DQLTQPLYECAKLRKIWHNFCQVDRNKMMLQGSIGCNSKRYSSTACGSQTACIAVACRAL
LEEKTPSQLIRSDVDELIEAGDRYYRQCLLGMKCYKGKPQLQLNQLLTSFFLHDTKYTVK
MVEMERGLLAKHPDNIQTEPDLMALMEKKIGGTFTMILTVGDRHFLIWGHPPPEPGSQVR
TVCYFFDPHMLNELGQPHKLFGGGAFLRYAGITSFVIDFLANYGDLDSAKKGTPRPPIAL
TSVEVVQKEPLLREPTYDLDLKALKVHCQSEWESLNKNALIEKKAKEGQYPHGSLSAVSL
ATSRATSKKKVRDFYQKSPKELPPQIPVPPEKAPPGLTQDQIMQLRGENFFLYCPRTDAH
TYGRDDMIPQPKSETVMHSPVDIAEQNYHSQYRQLDAGRWILRGTRHMASYRYQTFKVFT
SIPCCVAALGMLRRLRARAWNDDVLDETLDLGYNLYRESLMERGGPIRRLVLGELKETFE
IRDKEYIHKVRGIAVWGKMISNDPKVFDLCRGLDLFFKQSDAGVLQIPGEYEVAIWNEGG
KYYIYHPWPADAYGYKVSLQGGGKACLLYFNRVSRLCEHLLDSAVDFKRKPFSIADVCVR
ERGDMPEPVNRLKPVAPNRWVVQGHFHEADQRFPEDHRGKQATPASIAAIAMAHVVDPSA
WNPEDIDEILLRGDILYQSTIEHLERMGISLDTQPTGEEEEEELSTGGAAGTLAAADVLR
KFRVSEQDCIETDIVDSAYSGQLNPVPGTGILSLKDSLRQMFREHTHGVVTARGGSVAVW
KQDDSFYFFDPHGCDENGYPSDEPRAAACLVRVKGTAGDLADVILGNLSPGVDDSFNLSP
VMVTASKLIPDLGAPETKLESKAFQWISKGTAAILMGPRGENTAIGKAAEKAGVGEEDMA
GRTLALPAAAAFAAAAESVPPPHMHQDHMYNFLDAGKDYYLKHVKKTGRRDIAPEDLNEK
FEMGANTFSIELGEPIKLPLRLPDAPAGEGEEEEVAEKELGEEEEEEREEPMKQIKDALF
KMWYDSTKSQWTNLLVGDYHQMGVWLTPGGRVVAFDPAPTLVKGLLTSQRIKKGDELRLQ
RIKDEMAGEGGDEPEEEDEEAMGEGEEKPEPEPEFVPPDACPVIMVFSSPAEFIDKLTLQ
GGLDSKQCLAPYKLYPVTVTNELTAVLKEKRPAAPKTGEDVGDEEEEEVLIEALDDAALG
SNYTRLGRAVASLRGHVAQNENYFLDQLNRDNQDVANAAMGIVVDHIEPYTHWKPSLIDA
ILKYGDRLHTASLPQASVPPRLAPHELQTEFHVTSFNVRLDMEGATVNGDIKAGDTGAVL
SLKRGLARFFETNKYGILCAKDYCVAVWRAADDKAYCLWEPHAVGPTGGTSPGGAAALVL
FATVDQLAEIFKSNVEELGRPGPNKYCITPVKVFWEFSKATAPVSPQGAVPDEGYEWKVL
TAYVETARGRTILRGTRPPDLVQFTREALLQSACGAIVSACMSHVRNPRAWTRHTVDDIM
CTARYLLACSLPALGYEFRPVEDVLMPLQVLKRFILGVNYVRYDLQQVFTGKLEQKEPTE
MTVRCALERFFESHTHGILWSVPHAVAVWRMVGSPAYYMMEPHACGPTGLRIDAQDDGAA
CVLTFTSAKLMAFAYLQNIPVTERPKHDFQLYAISVNVQPIKKLGGLEPPLVRAPPGVNL
VPATSKVDIDGYKRRASEGDRKHPPGSATCVDAQRAAENKDREEGIKGQRNTSGWLVMTD
GTQFLSAHHSMTCKKYPYASRGNQALACALMAIAMSRVEDVCRWCRSTLDRVLDSGDQLY
RDSYLHFTPPTKILAIEQILRKFYTPGNCVCRVVVYRARQMGSVDADLLDKLSQFFQEEK
AGVFVAGNGDFSVALFRTSRGYYMFDPDDRDRYSRAVAPPCRGRGRSCLSQYPTVKALAH
KLGPNIPPVIKETTEDDYKEVKILADKSQGELNKEPNEEKTMEDKEVRFEESAPFAIYGV
HVTSLRRLNQHER*
>g11707.t1
MATYDKETPECNRLPTLKDIKDNTEKLNIKGEFKINPLDISFYKMKKPNYILYNGFGYKQ
ELLRRTKKDYRFYNYCFLSVCLSFILGLCIGVIIVSTPQSQVISSIRKVKTNNSKDLPTR
SLNSLKLTKLKTDLKDFATVSFTGVDLHKSKMDVYPKGLTEDMKEILKDNKKSFKHSIVN
MVNKTDFIPNDMTVLYDNVLWGPEVENAMPQGYGEATAEVWERYVAQSEVIKMETGCGRM
QNRLITFKDGIQACVRYRQNTDQIQGEIFSFYVARLLNLTNLAPSVVKVVDLKDKLWQNV
ANDIATAQWNTNRAVVLTQYIPSLESASIPDIFKPSTRHLNKFDVLKMSLKENDGDKEIL
IDKLKIKTVKKDVEYFDHVNVKLNKKTIGLFVELAQWSDLIIFDYLTANLDRIVNNLFNY
QWNVNIMDGPAHNLARKMDSGLLVFLDNESGLLHGYRLLKKYNMYHSLMLDNLCVFRKRT
IDALKSLYEGSVGGKLSEMFLRKNNAVIRDILPPLPEKNAKVLHDRIGKILSQVDKCVQN
FGDR*
>g11708.t1
MILFIPFLFLLSFGACSVIIPEELPSLLSVAYSNIPPIKKGTDSRVGFGFAFGNHADFQV
MFELGPQTNTLNLTGQTYPTNKKRQAPSSPPQKINKNKEKFLQSDAGNYLQEWAQKMKNP
PKYKRPLSKPGDVQNLEDSMVELVKNEKGEYEIHQPKPGYMPQYVLDGLKRLYGQKKEEA
KRMTQKRTEEEVKQITDDLSNVDLD*
>g11709.t1
MAFIGPRNSAPVIKDSLHTPAYEIKLESVFGLTVSSNAALDCDPNTEVVAYPAGCTVVLY
NVRKNRQSHVLNASRKSVTCVAFSPDGRYLATGECGHAPAVRVWDLQDPTASGAVQIAEF
PGHTHGVNCVAFSTSSKYLVSVGSQHDMIVNVWDWRANLKLASNKVSSRVKAVSFSESGN
YFVTVGFRHVKFWYLEYSRNAKFKEPVPLMGRSAILGEQKDNEFCDVVCGRGAAADTTYA
ITRSGLLCEFNSRRLLDKWVELRTTSANCMAIGANYIFVGCAEGIVRCFAPDSLKYITTL
PRTHYLGVDVEQGVNISHMFNTPGGARYPDAVALTYDERNHKLSCVYNDHSLYVWDVRDI
RRVGKSHSALYHSACIWGVDMVGGAGGPERLPPGTFLTCSSDDTVRLWNLRPQQNNIYSN
ELCKVMYIDPELKFLKDVDLTATSDKDKSKTYDDKIGVRCVRVSPCGRHVAAGDRAGNVW
VHAASGAPLHTLEAHDAEVLCLEYSAQPRLLASASRDRLVHVFLVDKGYQILQTLDEHSS
SITAVRFLTSGPAPGAGLQLVSCGADKTILFRQLRTTADGSYQFARGQNVSGRTTLYDME
VDAGGRHILTACQDRNVRVYSAAHGRHTKTFRGTTAEDGTLIKVALDSSGIYLATSSTDK
ILSVYDYYSGECMATMYGHSEIVTGLRFTADCQHVVSASGDGCIFVWRVPHDMVVTMRAR
LAQQAIRHGRKVPASNGMCGLESEPESQVGSPPREVAEDKFAPPVVPDYTLRIGKLPSWA
KKSLGDEGAASEPPAPPAARGKWASRLLQPPGTLLHYLTPTSTVGDTPPSPPPPAARGKW
ASRLLQPPGTLLHYLTPTSTVGDTPPSPPPPAARGKRASRLLQPPGTLLHYLTPTSTVGD
TPPSPPPPAARGKRASRLLQPPGTLLHYLTPTSTVGDTPPSPPPPAARGKRASRLLQPPG
TLLHYLTPTSTVGDTPPSPPPPAARGKRASRLLQPPGTLLHYLTPTSTVGETPPSARRAR
QVGLAPAAAPRYTTALPHTHLYSGGDAPLRPPRAASGPRAASGPRACCSPQVHYCTTSHP
PLQWGDTPPSARRARQVGLAPVAAPRPKSLNLSQLPRVEALFRHFDATMKTTYDILTISP
RVEKVTLNLNKTRLTENRTRHHTDDSSLGSFKFEDQESTEHDGDIEDISDGERTSSSERG
NRPTYYPGNNDDDTPGEFLVNAMDAAELRASVRRSKRWTSDNRHLQITPAAASLSGSPHD
SDDDEVSTPSGDNLERNPLSGSCESVDTAARREKYIKSAFDSLSGVDLDSSVTAPGGHNS
LSSQHLSRAAPALSADAARRREELQRRILETRRQLESVAFRSNLKSSQSTTDLSYIPEKD
GSRRNRPVSMAIPSNSRPYGFPNPYPEDNDSLNYFDSLNPYQTINMDYRTKNPYAIPANL
NKHIPEYSYTTQVPVKEQKPLSFTIDMSKKPSSKVFNRLFPEKEHPKVPSRNFHLNLNEK
PQLKTPKPNARSIFKNYKSCPVSPVSEECKWADKVAQKEQQKQAQDKKRNSLSFFVGLDN
KHKSIVDTIKSDTEKMIAEITRKYGDLDEFEPHNDLDLHPTKEVQEKDNGNFSSDSLEDC
SLSQDASCKNKLYSKKICKKHNRMMPRRAVSNYEIYGYTDKPVVPAKPASISQKSSTLPR
NMPSNLDDILDEDSIQPLIYRCQSVLTKRCITRSNESVLSDNSNCSSVSNEIFLKYGNEV
AFQQAKFTDSRYNLNDSQNCSFENLNEPDERYLDNHRHSSASFFLNQKKYTKSCSQESVL
SDEFLENDNQLSRTNCNSLESVISDDSECTKSAPLEMLFEGARPTRQRPVGVPRNSKSCY
EFDNASKSYGSSPNNAYIGGYMYNNYMAEASSPRNDYREPPVVIAPKPPVRKVCGFDIPV
NDGHKTVTRSKSLYDSTSKQPPPAKNIAYYFDGSNVQQYTSEKKQTDEIPRLNVGHMANT
SKSLQPQFANKFKYKSEMEGCDNNAMVKSKSCSFEVVLEPASKPNPLKNLMEKRNSHVQK
NLEKFEEQIRKSSQTKTNKNQLNKEKANASKYNNATKSLERDSGQKNNNVKITMEFVPHK
PPKPIKRTSSIKLNNRLKAGLDKNALSSSISSHYKAKLDGLQNKNYINKKEDKNSNKVDT
DNAEKTFDVFVKEKDVNENKSEMQMDSLEVYAMQKMERMHHVSMDSLDVIDASDFAKDSL
DYYAEENKYYATDIRNRIVKIDPDAPSNSQNSEIKENIAPTDISDEVRKYKYIERKLEII
NKLVEMEERKILQEKILKEWRMRPLKANINDGKGVVKVLSRKFEKLATKQTTVSNFASLT
LEEADTDTENSENKEIKRNLSLPDILDTDQIGLTVGGIEVTNESGNTIEVESKPLNNKIQ
NELRPPKSLPQRVYNEMIIPKTDVHLDSENYESSTTSSSCTNSPKRLSMYGFNRPKMPFR
KVLRVPTPRPCMEYQLPVKIRPMICANSVRGLTKRLPIPNAVLPSKCPIPAGRTHLSPSD
REEEGGMRRAISLSDLAKPVPAPRTPQGAPKPSPPSNGAGKSPSGFVRPAPRYTNKSNMT
RSSSVGVLNQSDSESDPQPSRQQPSRSQGLMRPTISSMNKQAANTARRRGLPNSYSTANV
SVRSESSSEAEERAAEAPQPRPRAASVDRTPRRLGRSGSERDLSAKAREVTARLTSNTRQ
RPKQEPTDPNLSSSQLCSALTEQLTRTAGKVVQLYRSLQRDPHAAADISGLEAAMLETQK
VLRGAVGQAGAAPPNGDAHSSLSSEGDLPLSSASAKLDHLAKEATAAGNPAMSLIEQYSD
ILLNMMQSKMVNQFAQSPQSLPTTRDTTDS*
>g11710.t1
METEKPETDNGNSIEKPNDQVEFKKPVLIGRIGKVPKLQKKIKSNVESLPERSSIEIKEE
VASASKEKSSLPPAVLLKELTTPVPYKEPKWSGACPDGSDYALEVLKSGMIVEKIDLTNK
PYYVFGRLANCDVILGHPTISRHHAVLQYKAFAEDGEPPSGWYIFDLGSTHGTLLNRERV
KQHHFTRVRVGHQIKFGSSSRTYIVLGPDFDAEGESELSVTEIKKRAAQMKSERDRMIRE
AIEQRERDRIEAERKREEQGIDWGMGEDAEDEPDLADNPYAATNNEELYLDDPKKTLRGY
YEREGHELKYDCEERGVGQFLCRVELPLDDAQGRPMMAEVLHRGKKKEAVIACAMEACRI
LDRAGLLRQAKHEPRRRKEKDWSADDYYDSDDDTFLDRTGSVEAKRRKRMNKTDSKVEEK
PLTYDLLLKQISDIESQIESEERSLERLRNASKPAEQADGEADALDAFMSSLGKQSMAQK
AEISKAKMSIQKLKGQLTKSQRLAALARPAHAPPLLKAAGAGVRQTNSVVYGKRIRLKED
TEKRPKVKRVQKEEEEFVEEMDSDEEEKPETGQTEDMKTEDIKNSKEVTEDKKSEVEKRV
FGPMRPPENYVIPDSYFDQETDRDLPEIEET*
>g11711.t1
MNDLLSMRNRRNFMNSAVYMNGFAPIHHSVSNYTTDSTKIDMKNTLVDSLFINNLHLIPD
PMQKPLADSIESIVTEEKKVKMDMGEKNLKMEDRGKRDFPALAGIANFISGVFSVMGGIF
HKRAKSPVQYYDCCDYENDMATQEVWRTAKTNLNSQGIGSNKYNINVCSDMNKDCKTAAA
QCEDKLNQVRLLLAQKTHTSSPKPRSRPRKAFIEAGSIEESFEDAFSPEDFESIANDDLI
EYCCMYNFQNNDFLEVDSSRIKTEYLEPTNIICTTSVNASNLLESENVEIKPKKDLPEQV
SSCEDKISKLKELLLERRKKKANNNGKPEFIPIPDSTIQNVVNNAFFANELDRSSLSTSC
ESNTSFSSNGSSVQSNVLEPTSYFDEVTGKFYSSSNDTDDSFQIVFADSPVSRIRKPSDC
ESEDSFIIFEESPDSCYTSNEIFGDDPSEPELSDSESESDSGCISVTCKLSPSLSRTISD
LTDDRLYESQDVVDHSARSLSPVVLEQENRGLLVDEIRKAQKKLLPAKKVHFSTKPPKVH
VMRVWAFAARQARAGHWERHSLDRERFKRRIADVDMAVSWVLKPQHRSRVMFQRFMPWWN
AQKRKELAEKKEQEDNLKEELRLEQEKFDQENSNTGTDDKFDNSEDNKVECAKKEEFKEE
IKDLDPGVTKHIDFIVKSNDLAPISNELFNSERHNLDAINSARHV*
>g11712.t1
MAPSIGVAEYYADKTIFITGATGFMGKVLIEKLLRCCPNIKKIYLLMRPKRGQGTKERLD
DFINCRVFEHLQEHSPKVFSKLHVVQGDVLQEDLGISIPDWDMLQRESQIVFHCAACVRF
DMFIRDAINMNTVGTMKVLKLVQGMKKLEVFVHVSTSYCRCEVDVLEERLYPAEHRPQHI
MDCVKWMNDDLLAYLQPKLIEPQPNTYAYTKSLTEDLVSQHAGKFPIAIARPSIVTAAHK
EPHPGWVDNLNGPTGLLVGAGKGVIRTMHCNDTYLADVVPVDMAVNGCILLAYTTALDKP
KEVRVCNITQSGLNPVTWGQALDMGRIHVQEFPFSVCLWYPGGSPKSSRLQHLLAAFFTH
LLPAYFVDLLMFLMGKKTFMVKIQKRVNYGLEVLQYYTTKEWFFKNDFYRSLRYRVSEED
KQMFYTEIEAVNWSSYIRNYIKGAREYCCKEDPATLPQARRLQKQLYYLDKAVQFIIYAL
LAYFIYYYVIRIFS*
>g11713.t1
MDGTLLDSEVIYHKVMKELCEKYNKKYTTDLKGKMYGLTDREICETVVKELKLPVSVNDF
EMKLTDMAQKLLPGAPLQQGAERLLTHLNDYKIPMALATNSTEQAVRLHSTARPKLFGMF
HHKVSATDPEVDRGKPNPDIYLVAAARFPDKPKPIKCLVFEDTAVGVRAAIEAGMQVVMI
PSPKLDRQKTRHATIVIRSLLRFKPELFGLPPFDDARKTKNRIEREENIN*
>g11714.t1
MAPTVGEYYEGKSIFITGATGFVGKVLVEKLLRSVPGIKTIYLLMRQKKGVSGEERLKDL
LNNKVFEALKEKEPKVFDKLKLVTGDILEDELGLSNDDRQELQKNCHVVFHSAACVRFDQ
KLKDAVALNTKGTQRVLQLAEKMEKIEAFVHLSTAYCRCDLDVLEEKLYPAVHKPGKIMD
IVDWMDDATLKHLEPKIIESEPNTYSYTKAITEDLVAEYSHKFPIAIGRPSIVTSAWKEP
MPGWVDNMNGPTGLLIGSGKGVIRTMHCEPSYMADAIPVDVVANGCILIAYATGLDKPEE
MRIFNITLSGVQKITWQEVIDMGEKWVNTYPFLIALWYPGGNIKSYWLTHQLTLIFTHIL
PAYFLDMLLFLLGKKTFMVNVQKRISHGLDVLQYYTTKEWHFKNTNFLSLQKRVSEQDNQ
TFFTDVSKLDRNEYLRDYVLGARQYVCKEDPASLPRARKLHKIRFVADVIAKIIIYTLMI
WFLYTYSNLFTSLISSVDSSLRSWMNIDDVKSADVEEIK*
>g11715.t1
MTCGRRSCPDLKKLFLLARPKKNKDINKRLQEQFDDALYDKLRKERPDFIEKITIIEGDI
GQLNLGISESDRNTIIDEVEFIFHGAATVRFDEALKTAVEINVRGSREILLLARACTKLR
AHVHVSTAYSNCPQREIDERFYESPLAGEKLIDLVENMDEKTINDITPGLLGDYPNTYVY
TKSAAEDIVQKYAKGLPVALFRPSIVIGTAREPIAGWIDNVYGPTGVVVGAAVGLLHVLN
CKPKAIADLVPGDMVVNACIAAAWKTARDYPGNHEDAPPLDQLPPIYNYVSSEQRPLTWE
YFMKYNETYGLTVPTVQAMWYYLLYLTPNKFLNAFYWFFLHWIPAYIIDGIAVLIGKKPM
LRKAYKKIEKFSSVIGYFALREWKFHNQNTQTLFKELCETDKHLFDFDISALHWEEYFMN
YVKGIRVYLLKDPIDTIPQGRRKHTKLKVLHYLCSLVLLVIFVRLIWFMTKLILGL*
>g11715.t2
MFWSGGNLYDKLRKERPDFIEKITIIEGDIGQLNLGISESDRNTIIDEVEFIFHGAATVR
FDEALKTAVEINVRGSREILLLARACTKLRAHVHVSTAYSNCPQREIDERFYESPLAGEK
LIDLVENMDEKTINDITPGLLGDYPNTYVYTKSAAEDIVQKYAKGLPVALFRPSIVIGTA
REPIAGWIDNVYGPTGVVVGAAVGLLHVLNCKPKAIADLVPGDMVVNACIAAAWKTARDY
PGNHEDAPPLDQLPPIYNYVSSEQRPLTWEYFMKYNETYGLTVPTVQAMWYYLLYLTPNK
FLNAFYWFFLHWIPAYIIDGIAVLIGKKPMLRKAYKKIEKFSSVIGYFALREWKFHNQNT
QTLFKELCETDKHLFDFDISALHWEEYFMNYVKGIRVYLLKDPIDTIPQGRRKHTKLKVL
HYLCSLVLLVIFVRLIWFMTKLILEIYINGGLDKVAPSDVCLKLFIVVKNPTTDDWVVQI
KPEECCLFANAEIDCDILELFGCTSDVPKGKTKKLKLIAPLLNPLQRNGYCTVYVDRKSN
RNNKNIRRTIKIDFDTSIDNQKQVTDVTEDMQSCEQDKDVLNDCKPVNCDEYYNGKRSYY
SKKLKRCVEILPCIAEDIYNPVTNKCEDKTINKDDIDHIKNISVKSRRAKDVLIIKKANN
KIYNNTLNDTPTERLDIINTSVVDLKDECFSNKFLQYLINNKYTLIVLGIVIVVQCCLIC
TMVYCFTRKYSCFKKKPVIRKFFNYRQDVSVTTPLIGTSNIDTDTIDINESNSVEKKVKC
YDACQKDRIKLSVSDDILSKCLKRRDWVREVNTKESIKENAPNTNDIKVDNPKSEVKLAY
ENELKDNKEMNVNEKRSNALSGTSSEKELKCHSYISGVKAQDTIYNYLATASRKAESVST
EKGAQASFPDDSMDEFLSEHGMTCLAGEDISKYNINSKTSTSGKLSKTHFLKNVLSLLKK
KSKHIPSSDPGPEDDSMQLLHMSTMTMESSHSDLCAKGSRTSL*
>g11716.t1
MTVTAERVAPKEGGDITYMDMVDERPDLGESQIQALFAGATVMLTGGTGFLGKLLVEKLL
RRVAKGI*
>g11717.t1
MEVTDLNDLLNVRTIKMETGENSYDGTECVEPDLSIIPQYVTETDLGLMQSGTEILPSSL
AVFSDTPDDDDTMQSVESSEEVIVQLMDIRTRLSRLRSMLESRLDMDLTDYTFWLQDAKM
LENHKTLVEQCIRGEGVVQVNIQIRPSHRKINILDVLKPDEELVQLPQKEEESEAEATEV
PFVAPQSPPVPPAAPPFPCPPPPSPHHAAAVKWVVDSHFRTESRTRIPMDPAHWSVQHVK
LWVQWAVRQFNVSGVRLADWHLNGAQLCSLTNLDFKEKVPSDPGDLFWTHFELLRKCKFI
AVVQSDEQPKDPLETPQSAIKKKPKQVIKTPPDDEEVYPLTARSGNNGQIQLWQFLLELL
TSPQYYDLIRWHGTEGEFKLLEPEKVARLWGARKHKPAMNYEKLSRALRYYYDGDMIAKV
TGKRFVYKFVCDLRQLLGYAADELAELVKEVHESTEH*
>g11718.t1
MDGTLVLVLLALVMLVGSYVAGSIPLNVNMSEDKLQKVTVFGAGLLVGTALAVIIPEGVR
ALFSERTVLVTKDYTPEPVDNDDLHSVIGISLVLGFVFMLLVDQVSSRYNDTSNPVEKNV
TATVGLVVHAAADGIALGAAATTSHADVELIVFLAIMLHKAPAAFGLVTFLMHAGLERNR
IRKHLLIFSCAAPLLALLTYFGIGNESKQTLSDFNATGIAMLFSAGTFLYVATVHVLPEL
THTHAHTHTLLPMQDGVAPKRGYGGLQLFEVIILAVGAMLPVLLTMGHEH*
>g11719.t1
MNYTLEESPLARTDLTKDKMEQWVAAITKGEKSDIDVYGKPTEKQLKELENIRNLSKELQ
DNLEELENTVRIPEIENQAMNPTAPILDYSEDHEFVSANQLDDYYAEEDRAEAIEEEKRR
LTKGKADKTEIQSFYKGQCVFLTGGTGFLGKVLIEKLLRSCCDVDTIYVLIRPKKGKEAV
ARLHDMLDEFLFHRAHEENPKGIHKVVPILGDMALPNLGISEEERKTLVSKVSIIINAAA
TVKFDEKLSVSTSINVKGTKEVIKLAKECRNLKAFTHVSTAYSNTHIKHIEEKFYDPPMT
VEALEAVSELDDDLVQAILPTLLGKRPNTYCLTKAVAEHAVRKYGEGMPICIVRPSIVVS
TYEEPVRGWTDSVYGPTGLVIGIGTGVLRTMYMDEKKVADMVPVDYVVNSIIASVWHTAR
NFKENQTSDIPIYNFVSGAQNPINWGQFIELNRFYGTDKPTTKAVWYYGLNPTNNYYMFL
FYNFFLHYLPALFVDMYSAMTGRRRAMLKLYGKVMKMANILFYFSTQDWKFSDDGVIGMW
KSLSPQDKAVFPFCVGEMSWHYMAETFLVGLRVYIVKDDLSTLPEARKRWKRLFYLHQLL
KLVTLLVVLYLGSLLFKGLCWLTFG*
>g11720.t1
MGYYCTVPQCTSLAGKTKNVKFHRFPRDENMAVKWNLILKRGKPFTKYSKVCSLHFTPAD
YNVTTMGKNKGQWKTLSKEAVPSMNLPKLNPDGTVMVIRKSRTVKCKESRKEDIIGHKPE
KWSPIQVQTTAPVVATEDRHRIVSSETNLGPDPSLPYRLQTLNAIANNISPQLPQIPAIK
PRKQDAFMQTDPVQSEEEDTQPNNSYSEPSEKSFNSDQIEYPVCKDQQNFEKKYEKFAKD
YTKPSEDYIPQTNEEYNKEAEKYALERKSHYDKPIEYQKVENGYQKMDVYGNFDKEYQNR
EFGYQNGYQDSAEMLRNQQHNLQILQEQHRITENQNFFNETNIKQEIDFNNEEDKFSYER
SKEQSAGTNPDYEGQRRLEQQQRLLEHMQQQVKQEPDVTSGCETAMQPPVNPYYAASGHN
NVSVSGGYFASVSRPGAEMLIAKQNALAAQTQLWQNTTKRPFFYTESHYNTPPLAIHRYE
VFN*
>g11721.t1
MPYYCTVPRCTSMAGKAKNVSFHQFPRDEDMAKLWNKILKRGKPYTKYSKVCSLHFRPED
YKLTGMGKNKGQWRTLRKNAIPSQNLPSESPAPYHKRDSGAWAPSPPAFDTTLQQQMAQA
IYVRTMLAMQAGGVTTAALNLEQQLPSPDEVDKVSQSSQFAYTLSQIEDLLKKEPIPSTF
NSSLENPPEMDNQIYRCSECSKCFKDPDVFILHQRTHNARNKENCAGNIQTLKDNPILAN
LLKSIPIQNGDTNVMSIENQIMTALAANMENCLRNLTTIMSGRAIDGNTDDSIDDGNTGD
SIDDGNTGESIDNEYSEGNCDIEIKSKDSLVIDEEDS*
>g11722.t1
MSIQATTSQTPITIIRDRVSIQNTQNTKLFKYVKIVNPIVKEEIVYKSNADDFLKGKYPN
LLIVNRLNVLTNSCRTVAKYTNMNKQIELTSDEVARVIGQNNYNSLFSALCCVISQEIKI
KGILSLLTPPTKIWRGNSRQIYSDSPKTLISTHVQTDESRIVPLLTKKKRVKRRLTPYVV
KDSPLKKVVIHPLNINKSTALAAEENKAVNGQSEETSSKIFINEDSNISNISFGNISLSS
SVIAEGLENAMFLDNIDKHINPFSKVPLKLLDGGEIMLEMKPEDDFHIATVENLKNLSIY
DKKRLLCHQAYVDWKLCLQRNIDGNLPLHLAVLNNDDDLVRRQCIMLKKRHESVDISAKD
NATALQMAIFNESPQCTAVLLEHGADLFSTDEDDANAFHLAAAARSEQVAALLHHCMTRA
RRIIKENEDMFQIDVNEKSDEELAKILLEKISKIYDSQGYTPLMIASKLGAYENAELLAK
ACPDTVNEAMPNSGNTALYIAVAAACIETNRGTNRSKVPEKYLNTIGRLIDAGADPALEN
HSGSSVNTLLTEFSISELSSVIANKLTSVRYADNSLLGKSFDSYMLVKENDKVELKDIKW
RPCEVSEIKRESDKKITQNPIKTDKLTVIQANEKIVTQNPIKFDSILTVKPNTGDKMITQ
SPIKTDKLTVIQANDKIVTQNPIKFDSILTVKPSTSDKIITQSPVKIDSILNVTPKTKEI
TQNTIQTEKTPKTSDKKTTEYTETISSQEESNEIATNTKNKVPSEETITNTSSEGKTILR
YKKKPNILKNAPQKLLAVSAKRDMVILRNIVSKPVSNSKGNILKIVPFTNVKRPTNSDIE
ASTSKIAKLQ*
>g11723.t1
MASIMDILKIKPFVEVSVGQLLWGYEDPLLKLAKDVVPKEQKLPYEEFGLFYGKNGTSPD
VVTMFTGANDITKYGIIDRYNMRERLPHWATDECNSLAGSDGSIFPPHITRNDTLAVYDK
DLCRLLPLRYLQDVESAAGVQGFRFTPPEDVFAADEHNKCYCPAGPPCAPNGLFNVSLCQ
YDSPIMLSFPHFYLADPSLREAVEGISEPVPEDHRLYIDVQPEMGTAMRARARIQINLAV
SQVVDIKQVANFPDIVFPILWFEEGIDELPDEVSSLLRLATKLPPIAGAVLAWGLSALGV
LLILLAVTCLIRSSHRQSTLRLEGHAVAKPPPSKSPSKENGYELNNRR*
>g11724.t1
MTFEWWARPPVRPFVRVYVYNVTNADEFLNNGSKPILDELGPYVYSEEWEKMNITDNENG
TLSFHYRRGYTFMPELSAGPDDDSVVVPNIPMLVSLSLVF*
>g11725.t1
MNELTNVMSVRRLDVLCVTETKRKGCEVEDLPGGAMALWAGVQQSDHASAGVGVLLSSRL
VTGVKDYGLVNPRLIWVRIKLGVTRVFLVAAYAPVSSATTQDLETFWESTREVLDMVEAN
ERVILCGDLNGWVGTRRPGYEAVLGPYGDRRVNDAGKLILDLCLERSLLVSNTEFRHKDI
HTYTWRRNEQKSMIDLIMVDSRLRKSLMDTRAYRGPTLDTDHYLVISRFRGLFKKWRHWR
VRVPFGGLERIKCEKLQDISARRVYERQVREKLDKVCLTDLDVDECWRVMKDSMVEVAKE
VCGYAKIRKSLKGDAWWDKEVQDSVERKKKAWLDYVASLQMNNGMRDEKREIYRRLKNDT
KILVNEKRERDKVEADERLAKSFETNIKLYWREVKKSRSSSPVSGMNRIKSKLGDILENT
QDVLKRWSEYYGEMYDYAHNPDAGVADLTVPACEDITIDEIVRAIRSLKCGKAAGIDQVS
AEMIKYGGAALWDSFWVLCNLCWRSGRIPKDWRCAVIVPLYKGKGSQAQEDQG*
>g11726.t1
MSAAKEVLCRCCHSRGDFRSLNTSDDGLESFCTMLINTFNITIYPPLQNKHNNFSICDGC
VTQLQDAVRFRRQVLKCEVDFYKTYVEVKKDFKSEAVEPLITYEYTTNLEENVKNSPQEH
RCATPLACSDHDDSKDGILNDGVTIEIPPIKPDDSTDNKDCITLEVSPIANKRKRKIPQK
KKKGDSKKPKITQPKSKMGVKRIERGSYACTQCEKTFNSIKNLRIHKLIHKTPKCKYCHE
IFDNFDVLKKHKATHTEKQPYKCSYCDKHFASAHSRGEHENCHTNQLKYTCDICQKDFKY
KQTLKRHIRVHEGTNKTCVCEICGNTFNDRTNLNIHVQTVHNKLRPFQCNVCSKRFSANK
HLVVHYRRHTGERPYKCDECGKSFTSSANIRAHMSLHGRKDRYKCRICGEILTTRSDLVR
HRRTHFAYPCAVCQKFFSCKFSLNRHMRSHSMPLTKPYACDICNKRYMENSQVLRHKRMC
HNPDKPLPERIKCTLCKQYFTDMEKHLKVHTNRPFACHLCNKSYPEKNTLNRHIREIHLG
TPHPCDICDKKYVKLVSLKRHILKAHKVKMEDLETAVDVHLIVKGSETVNSTNELERDEH
T*
>g11727.t1
MSDIWNINDICRCCHSQGTFKNLCVAYPHNGKEEIYSIMLRETFNIIITPPSKDPNMTYT
ICEVCIPRLRDAELFKQQVVSCEQTFNQYYKSCMVKDPYKVKEEFDVCFENFKTEGADDG
SEARLETKSDGGPYKSLPLKHKMNLFPDRKSPLSHEDLDDQPLSTLRSHDSAPDADWTVR
QDSDGIAKVFVLTLFRGGFDTSAAYERLDVK*
>g11728.t1
MPENIIESALAGKLDTVYIMKWLNNEVMEDVPEDCFLHCCNRDEFVAYFLSYLRNQTDNV
LQTNTNALQVLQQNTPELIATSARKHHRSVSDPTSEGDRDSITTRRSHESPNRDKKKTGR
RVKTKLFPDDKKDISASSDESRLSIGVDRIAISSTPLKNGLRISDYNLQSSPVTPHSRSF
HGERCDTPRLNRHSRSSDKSVSLGDYLINAQPRSLKKKKGKNTSNEEEVNLDLSNSEIFP
EIGARKSSSLRSERKRIKPTNIDRSVSQKSFSLNSFNSESFQQPSSLALEENLAFKPKIQ
PKENSNSFEAERNLLKQERHKLMEKFNILNTSASPKLLSTPQIKITRKDSLEKNQVYVKG
DSAKVKFKEKIDILVDIYEVLIKNNLILSLHTEIYFLISLILSKQVEEDCLRAESHLNDN
KVFENLLKSIHNSTYFAVKSLWNQRSILEVILDKNSLKILGENKKVRSFYPDLAKFLLNS
YGLKIEAESTSDRAKVHEVRSNGIVCFNFETDNVENFPSVLSFQNFKKQRDMFYEILRWY
QDTQSAGFSRTTFRGRIKTLLATGPTAANHAHLAALFTAHMLNECGAVLLQESKLSKLQR
RLTCPAAPESHRLPTFSDKETFYKDFILYAENECFRVHLRDAFSSEIIALDCTPIANETS
NHSDIAQEFLKVSKKLSLLSKFLGYLTSLPYSQIQVDTILKSGVLLGKKEQFATPKEKVL
QNNIALRNYSQPSIDLQGLLTTAHLNGRLTLTVPWIVHYLSMLDYTTLRLNYYTKLIKTL
FQIYQINSDVPRKNIIFLKSLLGYLFDLPHFPQDLYYERTDCSIDFVVSNIDECDLIEES
MLFELCPFLRDVNVLLSTCKVVGEGKELGSFRHITPVSLSLNTEDRLRNKEKELQARLEE
EFLKSQPSSTRRVLEVVTERVCMCAVRELAAACLPRAAARAARAARHAVRRARQADTPVR
HATLLTSLQALYTQHLEDLRTSALANCNAALKQRVHSALCALLCSVPPPLLAIAVRGCSR
RLDRWMKDNWNTTAVLCKDIEEQLRIFQASEPPPPSSRPPDLPHALLDGSFDTTNVSAAQ
CIISLKEQICTLLEYEDGVEPASLLESCAKCCSRDNLFCRPPAQRAILQLSIDYCIVFVS
RKPQEVTEAWLRTLHSIWDVCCPTRRRRPALPDHSRGASLSPQLRNFEDEERAPTPVSDE
DNTGFKPEVKIEYKSVPPADAKEAEDESLELFGRILCPRNIVLLSSGGVGGEGGGRAAWR
ALGAALVFLLGHDYLSEDCLAEQCLAVFRQDWPQNILENLSICMKSVSSQWSHAGDGKFT
LFLDFLAEFCGDMDFEPID*
>g11728.t2
MPENIIESALAGKLDTVYIMKWLNNEVMEDVPEDCFLHCCNRDEFVAYFLSYLRNQTDNV
LQTNTNALQVLQQNTPELIATSARKHHRSVSDPTSEGDRDSITTRRSHESPNRDKKKTGR
RVKTKLFPDDKKDISASSDESRLSIGVDRIAISSTPLKNGLRISDYNLQSSPVTPHSRSF
HGERCDTPRLNRHSRSSDKSVSLGDYLINAQPRSLKKKKGKNTSNEEEVNLDLSNSEIFP
EIGARKSSSLRSERKRIKPTNIDRSVSQKSFSLNSFNSESFQQPSSLALEENLAFKPKIQ
PKENSNSFEAERNLLKQERHKLMEKFNILNTSASPKLLSTPQIKITRKDSLEKNQVYVKG
DSAKVKFKEKIDILVDIYEVLIKNNLILSLHTEIYFLISLILSKQVEEDCLRAESHLNDN
KVFENLLKSIHNSTYFAVKSLWNQRSILEVILDKNSLKILGENKKVRSFYPDLAKFLLNS
YGLKIEAESTSDRAKVHEVRSNGIVCFNFETDNVENFPSVLSFQNFKKQRDMFYEILRWY
QDTQSAGFSRTTFRGRIKTLLATGPTAANHAHLAALFTAHMLNECGAVLLQESKLSKLQR
RLTCPAAPESHRLPTFSDKETFYKDFILYAENECFRVHLRDAFSSEIIALDCTPIANETS
NHSDIAQEFLKVSKKLSLLSKFLGYLTSLPYSQIQVDTILKSGVLLGKKEQFATPKEKVL
QNNIALRNYSQPSIDLQGLLTTAHLNGRLTLTVPWIVHYLSMLDYTTLRLNYYTKLIKTL
FQIYQINSDVPRKNIIFLKSLLGYLFDLPHFPQDLYYERTDCSIDFVVSNIDECDLIEES
MLFELCPFLRDVNVLLSTCKVVGEGKELGSFRHITPVSLSLNTEDRLRNKEKELQARLEE
EFLKSQPSSTRRVLEVVTERVCMCAVRELAAACLPRAAARAARAARHAVRRARQADTPVR
HATLLTSLQALYTQHLEDLRTSALANCNAALKQRVHSALCALLCSVPPPLLAIAVRGCSR
RLDRWMKDNWNTTVLKQRVYSALCALLCSVPPPLLAIAVRGCSRRLDRWIKDNWNTTAVL
CKDIEEQLRIFQASEPPPPSSRPPDLPHALLDGSFDTTNVSAAQCIISLKEQICTLLEYE
DGVEPASLLESCAKCCSRDNLFCRPPAQRAILQLSIDYCIVFVSRKPQEVTEAWLRTLHS
IWDVCCPTRRRRPALPDHSRGASLSPQLRNFEDEERAPTPVSDEDNTGFKPEVKIEYKSV
PPADAKEAEDESLELFGRILCPRNIVLLSSGGVGGEGGGRAAWRALGAALVFLLGHDYLS
EDCLAEQCLAVFRQDWPQNILENLSICMKSVSSQWSHAGDGKFTLFLDFLAEFCGDMDFE
PID*
>g11729.t1
MADFEYYDTTTEMFIEAVRRNPCLYDKNHERYKNVVATAQAWDEIATEMGKSASAVKTRW
KNLKDCFLKHKRAIDPTHRNTSNKQIKQYLNWKWAEHMEFLAPFTSLKTKYYKRMERRHI
KPKIKLKMTESNYNADSFSNNHDSDQPLNTIYLRNPEQNDFNQFNDDSGCSGGKRDDIYY
LFHSYAETFRKFSPKRQVRMKVELANLFSKAEIEHLDEIEAIPESLPMDGTVKIDIHENS
DDEFLVT*
>g11730.t1
METSTETLSGHVKSVCGSDVTCLTIEKIKHKTERGYASFRITVPESSYDKLCQPEVWPIN
TEFCEWIWFRKSSKPGPSK*
>g11731.t1
MPAKKCNACGEVIISTCYMECANGTCKKLFDLKCLAMDAKAFGFLTQEKRIQWTCPECVC
AIPKRSNIDTPVRGNTPVANATFNNYESDNVNTKRGSRAKVGTEMDATEVILCELRAFRY
EVMTRFDEHASMIRLLKGLVVDIKNDMDLIRKSLKIDTEKNTELNAIENQIKELMEVNKK
THELTEIQLRSISEVIGKDTNNVNEYNSTLSNKPVDGNKATKIATRRVAAKTQPSKDDPI
AKQDNNSEKNQYNRNGEEGNTWMTVSKQKRKCPAGH*
>g11732.t1
MSGVFLRTLFNFLLFLVIPVCRSHNNIVKEDEFKRNNTTIINGERRQIERPGGPASVPKD
VVESYMKKKKPQQRPETFYEPYWENGEWVFDRGSASRAPSAPIFSTTTKDKESHHNDHTS
TFGPPKDCDQVCSTIYYDHGPVCAQLLDLQEWVYKYREFKNLCELEYENCRYPTKQDEST
KDPFSDEDGEYGCDPNYDFENEIDVASSGSDVQVLPKRRRARLHSSSPSSPSSDSACTEF
EDPGAIVNDPVQFIPTSTQSIDHHGDQASITTGWYALHWGECRELSSVKLNPIYPEEMRH
NIQELEKDFPS*
>g11733.t1
MSFTNIHIKLEPKTENSDSEGEVTSENNLHRVNNRGKECSAENGPPKPELVSIKMELDES
DVRIKVEPDSDSEGHLQIDEETIQMRREPIEPIVKTEPADEEQHWVQGEPNETTRVNKCE
PIDYSNKTNGMMVHVSPEYVVRNDHLIDSDYEEMILPDVYNKIRIYTKEEQLEMHTSIDG
KYMCPVCHKRFANKGNMQRHILLHSKEKLECKICSKQFIQKMHYEKHIATKCYSTYKCDD
CGKVFKTSSNLAQHKRIHMDVKPFSCEVCFKQFAVRANLIKHQKNKRCKFSVEIKCEVCS
KSFPKESLLKSHIRRHDNEKPFSCELCEVNFKYKSTLIRHMQLHDGIKPYSCKICKKTFT
HAGLIKPHMRKHTGEKPFTCPVCNKKFSHKHNMQRHAVQHNKKKYLQCTLCLKKFPKESR
LKYHMRIHVDEKPFSCNVCSRKFSHKQNVLRHYSRKHPNDKFECEQTDAGYAKSIWEKVR
KELGDSCDDSN*
>g11734.t1
MVVKEFANLIGGRSRDLTKSSGESTPAGDVLLDTGIPLPTRTDTESAAGRGERSRLGALR
ARMRNVLPKRDGVRDVEVPAESDDKPLSDDKKGVVYAELALGDQASEKPPPPATEYAEIV
YTDQPQVKEAKE*
>g11735.t1
MLYARYANDKGIAWEHSESRFQIFDHRSCGQIVEISTRSEVRRAGDPLTVICRVDYPITA
CRFMVSTGESFRVEPNVQDPRMVYAGQGYEQGECGVQMKHVDESWNGNLSCYVPAKVGIS
ELSATMRLTIAVPPGPLELLAPQQSSFREGDVFMGQCVVPHGRPAANITWFLDDEPLLVG
VHQPVITPEADGFETIKQNITRSLGPDDDQKRLICRSQHLALDQPQESSRQLLVHYKPRG
FESGLITIFGLKLGAEGSLNVSVRSNPAPSAVWTVADRILHAPQVSEPYRALAPEHLGGG
NYTITLVLDRITKEDVDRTYLLRVSNDLGTEEFTVRLSTMDEPAARKAKSSFLVIDIYGV
DLDTAAIVGIVIGVLVILIAIFLIVFAKATERWCFAGRSHRTDIPDGADSEAPLPPHDDI
KGSENPSHDHGDYISNGDTKHPEKKPDTAV*
>g11735.t2
MLYARYANDKGIAWEHSESRFQIFDHRSCGQIVEISTRSEVRRAGDPLTVICRVDYPITA
CRFMVSTGESFRVEPNVQDPRMVYAGQGYEQGECGVQMKHVDESWNGNLSCYVPAKVGIS
ELSATMRLTIAVPPGPLELLAPQQSSFREGDVFMGQCVVPHGRPAANITWFLDDEPLLVG
VHQPVITPEADGFETIKQNITRSLGPDDDQKRLICRSQHLALDQPQESSRQLLVHYKPRG
FESGLITIFGLKLGAEGSLNVSVRSNPAPSAVWTVADRILHAPQVSEPYRALAPEHLGGG
NYTITLVLDRITKEDVDRTYLLRVSNDLGTEEFTVRLSTMDEPAGVDLDTAAIVGIVIGV
LVILIAIFLIVFAKATERWCFAGRSHRTDIPDGADSEAPLPPHDDIKGSENPSHDHGDYI
SNGDTKHPEKKPDTAV*
>g11736.t1
MCRRNRGTVLREAGPTCSQLTAKYSQLAANLQPSQQPNTDNLQPTQQPTCSQLTAKYSQL
AANLQPSQQPNTDNLQPSQPPTYSQPNSQLAANLQPNTANLQPTYSQPNSQLAANLQPNT
ANLQPTYSQPNSQLAANLQPNTANLQPTYNQANSQILTTYSQPNSQLAANLQPNTANLQP
TYNQANSQILTTCSQANRQLTANPTANLQPTYSQIQPTCSQLTANPTANLQPTYSQIQPT
CSQLTANPTANLQPTYSQIQPTCSQLTANPTANLHPTCSQANSQLTAKPTADLQPSQQPT
YSQANL*
>g11737.t1
MEGGDSLRAAAAGWSLAGDKQLLDILQNIHKNIITKCQETNTKLDEMVSALDNASIDLQN
VNNKFMALSNSQFIESRVYDDDTDVVTDNTPKEAPKPVANTDSEVSRLKMCVQTLECLHE
AVTILDSDSESDDEGGRMVLRPRDIYAARPLPFIIGSQQWKNKWHAGLVAESDSESSGSR
VPSEQYSESESEPEVELVTNVMKPPVLIPQAQEIESAATSLVPEARPAAAGPPRPPRPHV
PELPEPEAEDFNTPSPAPTNVYRPQQLPPATIFSNEPPPLDTTLSDSEDDDIFAELHKKP
NTAFGGPRADVDLLFGAGYEEPPPLPTKRSIFEDEPQLEPEESPQPVHITTKPVEPEVSV
VKKPISGISLFGGKNAESIGAAILKRNRRKSSSDDESASEKNDTPNDVAPKPEPKMEVNK
EKEILEEIFTKPKVKQKNIKDKPSIVKEIKEPVKKEKDLFSDIFDDIDDIFTSNVSVTKS
SREQTKPLFDDDDLFADITKDSKVSKETKVKTNLFDSDDDLFSEVKVKSDTKPTQQSNKK
KSILSKSKSIFDDSDDDIFTGAACKDTSKIDSKVVNEVENKQGNLVPKTSDVPPKIDKPK
QSVKQQPKNISLFGDDEDSDDLFKVETKIKVSKNQNVFHDDDEDIFSNNEKTSIINVKTN
NEESKNKLNKKENIFDDDDNDDENIFTSNEKTSVIKQKASIDNDKHESTETLNNNITKYP
KPTNEKVIAETKNKSEIDLAKRREDLTKANLRSLNIETNLDKHIKGKVETKISAVTKYNI
EPKEPTITERTNATKSDLNDMVIEHRDISKTENIIKKTESVVKESNVSKPKPPILEKCSN
KTNLVIPNKKLQGNTKLNSAIKEEIQISKPDKEKGLDSIFDEEISHESILNKDNLPKVGE
EKGLHSAIKEEKAVNSLLKNDVDIAKSNEDKGLHSVLNEDIDGDSLINNVQTPNQNKEKE
KKEDSTCKKDIEIPKPDTEKELHSVFDENSDEEDSTFKNDFQIPKTDIDPKADIFSDIFN
DLPPDFEKPKEPKKSKNINALFDDDSDDESFFKKNDVVTDEKPDFNPGTEDTLFRIFHDE
PPAIDIDFVQKTNPEAEIDDLFMSQARPNSGLENDLFSTMPSVDQDLKPEDIDDLFTTKD
NLPKSESSKAKSQFNSEVKQFVESKLFEKPSDSDNDLFNSVKSEPIQTKSLESESLESKK
VGKLKPMSFNINVNTLLPGASPKKTKAVEEIDGLSSSIHSKAEDSELVDKPLEPEDNKLK
SVTFNSDPSILDNKLSKERAKIQVKRRPSTRRARREAVRKSAIDYDSTDNSSSIDDPPKS
DVINDIRDVTVKTSDVQSEEKKIINDESIDCDVTDSSPTKNVNCVVIEPSNIVFDDYKVN
SVDESNLNIKIDTEINKKEIIDNDPSQTAEINNPSKLAEDANKNSQKGINTIHAADLASS
DVTNVPDVNRSTQTVKSKIVYILNDEDIFSDTIPVINKTKVKDKNDIFSDILDDDDDDLF
KSSKLTPKVVKATSTSKDTKKDVSNDKDVKKDKDRNVLRYKKMSMFDDLSEEELFGSKKT
IQKNVPDTKQETSNKSKESAVEKKEKEVKSSLFGDDSDDELFRVKKTSDTKTNKTKEASP
KPAEPVFEDPLSLLNEDGF*
>g11737.t2
MEGGDSLRAAAAGWSLAGDKQLLDILQNIHKNIITKCQETNTKLDEMVSALDNASIDLQN
VNNKFMALSNSQFIESRVYDDDTDVVTDNTPKEAPKPVANTDSEVSRLKMCVQTLECLHE
AVTILDSDSESDDEGGRMVLRPRDIYAARPLPFIIGSQQWKNKWHAGLVAESDSESSGSR
VPSEQYSESESEPEVELVTNVMKPPVLIPQAQEIESAATSLVPEARPAAAGPPRPPRPHV
PELPEPEAEDFNTPSPAPTNVYRPQQLPPVSATIFSNEPPPLDTTLSDSEDDDIFAELHK
KPNTAFGGPRADVDLLFGAGYEEPPPLPTKRSIFEDEPQLEPEESPQPVHITTKPVEPEV
SVVKKPISGISLFGGKNAESIGAAILKRNRRKSSSDDESASEKNDTPNDVAPKPEPKMEV
NKEKEILEEIFTKPKVKQKNIKDKPSIVKEIKEPVKKEKDLFSDIFDDIDDIFTSNVSVT
KSSREQTKPLFDDDDLFADITKDSKVSKETKVKTNLFDSDDDLFSEVKVKSDTKPTQQSN
KKKSILSKSKSIFDDSDDDIFTGAACKDTSKIDSKVVNEVENKQGNLVPKTSDVPPKIDK
PKQSVKQQPKNISLFGDDEDSDDLFKVETKIKVSKNQNVFHDDDEDIFSNNEKTSIINVK
TNNEESKNKLNKKENIFDDDDNDDENIFTSNEKTSVIKQKASIDNDKHESTETLNNNITK
YPKPTNEKVIAETKNKSEIDLAKRREDLTKANLRSLNIETNLDKHIKGKVETKISAVTKY
NIEPKEPTITERTNATKSDLNDMVIEHRDISKTENIIKKTESVVKESNVSKPKPPILEKC
SNKTNLVIPNKKLQGNTKLNSAIKEEIQISKPDKEKGLDSIFDEEISHESILNKDNLPKV
GEEKGLHSAIKEEKAVNSLLKNDVDIAKSNEDKGLHSVLNEDIDGDSLINNVQTPNQNKE
KEKKEDSTCKKDIEIPKPDTEKELHSVFDENSDEEDSTFKNDFQIPKTDIDPKADIFSDI
FNDLPPDFEKPKEPKKSKNINALFDDDSDDESFFKKNDVVTDEKPDFNPGTEDTLFRIFH
DEPPAIDIDFVQKTNPEAEIDDLFMSQARPNSGLENDLFSTMPSVDQDLKPEDIDDLFTT
KDNLPKSESSKAKSQFNSEVKQFVESKLFEKPSDSDNDLFNSVKSEPIQTKSLESESLES
KKVGKLKPMSFNINVNTLLPGASPKKTKAVEEIDGLSSSIHSKAEDSELVDKPLEPEDNK
LKSVTFNSDPSILDNKLSKERAKIQVKRRPSTRRARREAVRKSAIDYDSTDNSSSIDDPP
KSDVINDIRDVTVKTSDVQSEEKKIINDESIDCDVTDSSPTKNVNCVVIEPSNIVFDDYK
VNSVDESNLNIKIDTEINKKEIIDNDPSQTAEINNPSKLAEDANKNSQKGINTIHAADLA
SSDVTNVPDVNRSTQTVKSKIVYILNDEDIFSDTIPVINKTKVKDKNDIFSDILDDDDDD
LFKSSKLTPKVVKATSTSKDTKKDVSNDKDVKKDKDRNVLRYKKMSMFDDLSEEELFGSK
KTIQKNVPDTKQETSNKSKESAVEKKEKEVKSSLFGDDSDDELFRVKKTSDTKTNKTKEA
SPKPAEPVFEDPLSLLNEDGF*
>g11738.t1
MKVQKKEKDKGRKIKKKPVTKVKKENVMIVAQEFKFARMLSGNEKKVRDRVLKTLKKWLQ
NCFQKDYVFKEDDFIRVWKGLFYAVWMSDKPLVQEDLCESISEILDLFPPEHLRSALLMV
KAGFQVLAKEWYGIDNHRMDKFLMLVRRYLRGSLRCLLRCKWSEDSCKAYTDTLANSDGL
LSVKTPYYARNALSMALHVVDIYLEELSKVSKGEIPDESLALLLEPFVRLVCGSDRRDLT
FAARRLLTDLLRQSDPGLEYQARTRVWQQLGCPAGGPEALEPVNGDDDNVGEQLDDDEDL
LLTPLDPRAGRVNVTLATLPVPAARLALALRRHLVSASSKDHKRAKICLQRFEELSKNSY
PLRVKSALSRGPEPPQPAAERQAAALRLHSLEKRLVRSSDELALRGLSRKHRKRLVAKAR
AGLSIVEDVPHNTATDDGWHVEESEANGKKDANKENEEVVKKNKSRNKKKRKAAESGTEA
KKPKMEKVKENKSKVEKIIKEKVQKIKTKKDKKVEILKKETNVTTDNKTDKSDTPKKKEV
KEKTKRPKLLVASKIKNYQKPTSSQKASPKAEKECRNITDTPKKVKFVLKNNSMQKPVDY
YKSVRQSPSIPFDGAKKPIKTNLKPSTPSPINPFFKKKYDFEKLKMRKVNKRR*
>g11739.t1
MLPTVEESRGYDFQDPENAEKWRGLFVNSLRKCLEQVHPTVNAEESALEYVESLCLRLLA
MLCAPPSPLTVQDVEERVARTFPNPLDKWALADAREVSSHKRRRPLLPLDKLHQLLQKEV
LQYKIDTSVSVFMTAVLEYVSSDILKLAGTFVKKISQKSGYRTVTCGDIKTAMCADKVLM
DMFYQDSELAGALGALGGSERRGHRASLTYAELVRDLLADEKHFLRDLHLIIRVFKDELE
KIVQNDTRAISLIFGNIVDIYELTVTLLGNLEDAMEMSQDSPTPYIGSCFEELAEVEEFR
AYVRYANIVTRKESRDALQAIVDDPRLSERLDTAGHGFRLAVKYYLPRLLLAPVAHVFLY
HEYVLTLKPIAPAFDDRESFKQVECNLQPINKLLTKAIGNGPKIKSFRTAARMRRQLAVE
KGSELARLVDNWDARHVGQCCNEFIREDTLFKIGPGKRMAERRAYLFDGLLLLCKPITSL
VAVNSGSGGGGGGVQQLKLKEKLHIRKLELVDRPDTDEARHLMELCPRVGAPVLLAAASC
AEKRNWMCDLVMLNTKPMLDRFLDSILLELEKRHPLKLPPEHLYRFAVPDSPDNILLEER
ANAAPLIKGATLLKLVERLTYHVYADLSLMRTFLTTYRSFCSPSDLLRLLVERFRIPDPQ
DVYDDVYDVRDGECRSPPHRPPLTTYRSFCSPSDLLRLLVERFRIPDPQDVYDVRDGECR
SPPHRPPLTTYRSFCSPSDLLRLLVERFRIPDPQDVYDVRDGECRSPPHRPPLTTYRSFC
SPSDLLRLLVERFRIPDPQDVYDVRDGECRSPPHRPPLTTYRSFCSPSDLLRLLVERFRI
PDPQDVYDVRDGECRSPPHRPPLTTYRSFCSPSDLLRLLVERFRIPDPQDVYDVRDECVE
ISASSDAEKLSKNTAREDWKRYRKEFQQPVKFRVINVLRHWVDQHFYDFERDPALLERLK
AFLESVDGKPMRKWVQSVLKTVQRKSGASSEWECVLSGGGVGGGGGQVSHVFDRLPPTVL
RHVAEPERHGWHPLALHPLELARQLTLLEFRLYRQVKPSELVGAVWTKKDKEKSSPNLLR
IIKHTTNFTRWMEKWIVESENIEERVGVVCRFLDLAIALHDLNNFNGVLAVVAACGSASV
HRLRTTFQMVPPRPLRALEEFRELNSDHFRRYQERLRSINPPCVPFFGMYLTNILHIEEG
NQDFIPNTELINFSKRRKVAEITGEIQQYQNQPYCLTLEPRTTAFLESLDPFPGLDAIEV
ANYLYDKSLEIEPRPPVKQMPKFPRRYPELSPKQVKVSRRAHDSQSASHPHDDTSSVSQL
SPTSMSGWDGASLASLPAMHLDDKGSREERCSLSLTSPRLERSSSSSLGQLGSLGSLGSL
GSLGQLSLFDKGFSSLFDKSKSTAALNAKSGGGGGGGGGGSGSGSGRDEPPSPRDRHSPR
QDRHDRHDRHHRPSSHTLGSGRRSTSVSSVSGVSTVSSVSGVSSVSGVSGVSGGSGAPAL
SPRAPIVDADLFYGRRHDQPAACLQSAERVPPLLPRGCGGSAPPPPCAPPGAPGAAGPPA
LEGDRPPAPPRRPSSPHEHIPTCSPPPEPPDRPLPSPKHDLFRTPAMSPKRSPAPAPPGP
PGPTASPLLHNDRTGTFNFPSATSPNTHLPAESVSGCGTPPPLPPRRRRDSAAPHTPLPQ
SSWSDTGGSPCGAGGAAGGCGAPGGSSTPPPLPPRPPPAPELLRPAHSALLQRRHTAQMA
PRLPPKPPPPAVAPRT*
>g11740.t1
MLFKYSILTLLCVFKCVHGSRILFQNETKKNFIYNTYEYDTLVDVVVNDTTTQVLDFYED
TDNFTGYPTRVDATTNDSVRGEYPLFLTAAQQKGVSSWELPLVLPTPHEVLRFTRTARTL
CPHDAGPNITSQGRPTLTLATSSPQNLSVSIRLRRVVDFYVQVNKAVELNVTPSTPEYYY
FSFDRDPWNASYQGFLPRFNYTIPKSVLLMIDSDDDVCAVVSIQNNSCPVFDNEEDVLYQ
GYHFTMTTKGGITVTQSMFPKGFYVVFIVKHNDEECTGVSETEARASGMELGAKSRHKHF
KLLVVAAASFEEYATGAAAALALVAVIAVLGPLSALVACRCTEIEPTLRKNIGYLVIYKT
TSTRAKPRAIASS*
>g11741.t1
MASGAFYGVLSTFDHQSQEWNTFKTRLDQWFIANDITSTTDKIAVKRRAILLTSLSESTF
KLASDLALPNKVVELDYEAILKLLDDHFTPKRFGFAEKSIFYAATQRPGETHTQWAVRIR
GLATHCAFKNLEEALLDKFIMGMAAGHERDKLFVQDQRELTLAKAIDLAESVRCARQASS
LAAAAGAHGAGAGTVGPSGVFNISKNGKCSVCGFNNHPSNQCRYKNYKCKKCNIKGHLRK
MCPNEGKVKYVDEGTVDDGVDDGECFYNIRCVPGRPMTERVMISGLVLEFEIDSGSAVSV
ISKKTYDSNFKRLPLSVTNKKLYSYTGETIDTVGVMLTPISYLGRTHSLNVYVVRADGPP
LLGRDFIREFDLELAPAPARVHSVLNSSTREICDTYTHFDKELVNMFPKVFSGGLGSFNK
YKIDLHLKADSKPIFFKARPVPYALKEKIDKEIDRLLSLGILKPVEHSDYASPVVPVLKK
DGTIRLCADYSVTINKQLLIDQYPLPTINDLLARLHGGVQFSKIDLSMAYNQFILNDNSQ
RLTCINTHRGLFNFTRLVFGLSSAPAIFQRAMECLLSGIDGIIFLLDDILITGINRNQHK
QRLIKVLQRLNDAQLTIQLSKCAFFKDEISYLGHIIDKNGVRKSPDKVKAILHAQSPTNV
SQLQSFLGLTNYYRNFVPDAASILSPLYGLLHKNTKWEWTRIHDYAFVRIKNILASDKIL
AHFDPNAKLILTVDASPTGLGAVLSQVGSEGFERPISYASRTLSAAEKNYAQIQKEATAI
IFGVRRFHQYLYGRSEPFVLRTDHKPLLTIFGPHKGIPEVSANLLQRYAIFLAAYNYSIE
YISSKSNSADYLSRSCEGQDATFVTGEDRAAYVNFVVDGVLPVTLNDLRRETAKDALLVT
VKRYVENGWPRKVNDVDLKPFFNCRTQLSYENGVLMRGHKVVIPSALIESVCRELHSSHF
GVVKMKAEARKRLWFPGVDATLERMAGACETCCALRPMPAHVPLAPWPLPPHPFYRIHID
FLGPFHDYMFLIVVDAYSKWVECYEMSSTYNSKAVVSKLNEFMSRYGVPHTLVSDNGTSF
TSVEFNDLCARNGIEHVLSPAYHPASNGQAESLVKIVKKGLKVIILEGCSKKTIHEKISK
YLFDYRNSKNSTTDRSPAEIVFGRALRSRLDLLNPIAPSPSSTDLIRTVERNQSLQAKYY
RGKYRPELEENDNVWITKYMSNKKFSWIQGIIKKRIGKTMYVIYVPHIGCEVTRHIDQIR
KRVDSSSGDEMDWNPDVVPDVAPLDATHCEPVAHPVGGRDLATSSGQDGQVAGTPVTSRC
MTRRRAISPIFSTPTCINSDNDDL*
>g11742.t1
MYVSLKEPEDSASEEEAGAGGPGDPGWPRGPGGPLTLAGLSRAPPAAHARRSDRYFWSAL
TVALVYALPVVQLLSTYQRGMGIPQHAGLFYSMGLALTMEGVLSACYHLCPNHMNFQFDA
GIYSRTWTCVRARGWRALRPRHGYRALVIAVADVANIALAAYGKEHESKLNAVEMRSLRK
ICGVSLTDRVRNEDVRKRLCVNDSIGVKMKKGMLRWFGHIERMSNERMTKQIYNVNVDGC
RGP*
>g11743.t1
MFPPSWKEAIVIGFKKPGMPSNQASSYRPISLLSSLSKLYERVVYARLLDYARVRHLIPD
EQFGFRARHSCVHQVHRITEHILSKFDRKIMTGALFFDIAKAFDRVWHNGLLYKLYTLGV
PTQIVHIIRDFLSDRGFRYRVEGTLSNRHTITAGVPQGSVLSPLLFTLYTSDIPVRHGVQ
VAMYADDTAIYVSGRKPEIIRKALQAAAKDLESWFRRWRIEVNPSKSAAILFIRDCAPRP
NVAPVQMFDEPIPWMDKIKYLGVTLDRHLTFAAHVKAARAKAAFVLSQLHCLLNKKSKLS
ARNKIRAYTSCIRPILCYAAVGAPWYVRNKNLHIDANLPTIRQFMKRASARNFDRASHHP
NLLVRAAAIYTPFDRAKRRRPRHVLKDPDDETTLAIAAMNNHLQNHTAQTANTTRRRVSR
RARP*
>g11744.t1
MVLHRKERKMIYNVYCFMKTEADNNAAVNLKQCMKRTAEATKCSESTVRRIVKGSKDSEF
LTVFRTPGKNKRIKQKPVTEPESFDQGVIKRMS*
>g11745.t1
MFPPSWKEAIVIGFKKPGMPSNQASSYRPISLLSSLSKLYERVVYARLLDYARVRHLIPD
EQFGFRARHSCVHQVHRITEHILSKFDRKIMTGALFFDIAKAFDRVWHNGLLYKLYTLGV
PTQIVHIIRDFLSDRGFRYRVEGTLSNRHTITAGVPQGSVLSPLLFTLYTSDIPVRHGVQ
VAMYADDTAIYVSGRKPEIIRKALQAAAKDLESWFRRWRIEVNPSKSAAILFIRDCAPRP
NVAPVQMFDEPIPWMDKIKYLGVTLDRHLTFAAHVKAARAKAAFVLSQLHCLLNKKSKLS
ARNKIRAYTSCIRPILCYASPVFAHAKNTTLASFKLCKIDSYVEP*
>g11746.t1
MWGAQAGWWCGAAAAALVLLLALCRRSPKRPPRTPTPTTTTTTPSVQQVHIVCGGAARVY
RVDESPTSPRRAFAALAGAPPDLDSPENTPSTPHNQPPQIVIVQNFTQNTIPQSDPSTSQ
GPRYPNPEYRGIPKLPLPEQWIHKRPFDYKYAAIPRPLAQIVNSDLGVDLSRESRAKKYS
ATRSPSLEKDDKSPFVSSAKSDKSDVFGFDVDSVRKLSEDSGEMERQPASPRDDVQDMSP
SNLRRFRSVSTRLNMCSVNEEGQQEKAEMQNSPRVECASKDKSKFDFSPKILADSLSSPR
FFTPPEVVSPMFFAEPSPKSVYYDTVRSPKFFPETPRDAEVPQSPRTLGDHLNRANGLSE
KPSSPRVLSARPSPKIHSCNKENYFTFEQITVCEESSPRISPRPRKYGGRNSLEKERYTP
PVDKEAKKYRRHNSCDTNYKNIELNISACDDNKETEAVQVIEKDVVDCCAKMDSLYIETK
PEIEKELTPSNSAQARRQRLKSISLDSDNAKIIEQNLGLPIAKQMKDQMNEAYKNQDIST
SCESMERHPKTPVNERPVFKFDAEQKIQNEEEPKSPDIVQKKCLRQSSDTQSFIDMPRFS
PKEFEITVTSEEGATTSAETQTKRKDKNLRNLTIDLTKRDSDLEKELLEFEKLYTNAEEK
KVKTPTLKVKATSLDSSDSVNLSLPQKKSLEVPQNSISVPNTPKRQLKRILAQKNIKHDF
SGGKMGYNSIQNSAEQRRLYMKGQDSGIFLRENHASLMLYQPGPSRLGSRTMGSFDENMA
DYGENAPEINISGVDNRPGFHMDSGQTLGSNLLNYKQNLSVSSTNLKTLPEGVPSDDFEP
SAEDEKFTKKLHRRNSNQMLSTHSLQGSNCSLNSSGTSCHNLSTVRTSISNFNLNSDCRQ
KKLSLERRDSNTSLLGDHLTPTTRVICSSNSNLSGEVSKNCLLQRRGSNNSLTLNIHTSN
PISRHSSNSSLNREAKLGQKKGLLERRSSNTSLTLNINTSNPQLSTNRGLSISNYNLNGS
TCNLSRYNSNHSIDNAEPRKGILERRSSNTSLTLNIQPEEPTEFIQPQEPRDLEIDESLI
DSNLKDMPHRDKHRKSLSTENLIPKSYKSRMRLHSTEKCLGFGSHDNLWSTSYTEQNYPQ
NLTYVCGDQENEIIYAFGRQEDPNFQSGFVRNITTKPLSPQSTSEDFRLYLANMQHLQNA
SSVLSRQQLKDLNDVFQNGYSKVKCHSSNEGQHCCTGRVDDVAKENPQMVIPEPVASQPC
SEYQKMLLRNLHQEFWDMPTNFQEKPIVSGSHHKNRYKTILPNEHSRFILRDSAAGEGYI
NANFIKGHEYTKNSYIATQGPLQNTIYDFWLMIHQNILDFRGQESDSPHIQKVVMLTNFI
ENNRQKCEKYFPLELDEEITVEPPIEVYANAPVYVIKNTGMMKKSGYTIRKLEVNVNNDV
LVVYHYWFHNWADHKCPKDVNALLNLSLDVLNDQCYDFSDISDVKEELCKCNDSPKPGSK
FVFPPLEDQTPCPVKVNVSGTLDFSVEILSPPTIVHCSAGIGRTGCLIAILNGIKQLTNE
QKVDVLGIVCNMRLNRGGMVQNSEQYELIHKVLCLFEQACLPEL*
>g11747.t1
MVAPPYSPAEALIPQFFADRSVFITGATGFMGKVLVERLLTTCPEIGQLHLLMRQKKGVP
PEKRLKQLKQSQVFDAVRERCPSQLDKLNIIPGDTSQPGLAISNDDLHQLQQVSVVFHSA
ATVKFDEPLPAAVQQNVLSVVRLMDICDTLPNMQALVHVSTAYSNPELTCVEERVYEAPM
KLPKLLALLDATPASELPSVTAEYIKPKPNTYTFTKAIAEESIRSRPYRGYSVAIFRPTI
VVSALRQPYPGWIENLNGPSGVIAAAGKGLLHVFLRKEDARADLLPVDIAIDTLLAVAWE
TAVDKRAEVRVYNCSTYDNPTTWGDFECSLRKNLRSYPLDRALWYPAGTGIHNRYIHKTM
EFLLQTLPLHLAEYAMRLLGVKTQVSLITAEQKIRAMNVVLAFFALREWRFDTSNMTALR
HRLTPSDREIYNLDTNSIDWEEHYKNFVKGTRKYILKEKDENIPEARRHLNRLYYIHTGF
VLVTFILFLRLLLQNRFIRDIVYGTLRFLLSLVDEAYSRTIAPW*
>g11748.t1
MFNKVFQRALKFRLKKSYPTNIYDLSRGAAIAVRRPYSDEVKKAQVCSVASPGPTIFDKI
LSKEIKADIIYEDDLCLAFNDISPQAPVHFLVIPKRRIPRLQDADDQNDKELLGHLMLVA
RALGGERAPGGWRVVVNNGRHGAQSVYHLHLHVLGGRQMGWPPG*
>g11749.t1
MRQVLSMNEHRIPTVNFLRKVKNSRCDKGTVFTYPNIEDVCAIQNIDDIIALLPDPQISR
RGHLTFNVNFKKYNVQ*
>g11750.t1
MKTTLLICIFALLQQAFSQCIPAAAPAAYCLSAPSLELILPSLPASPCALPPNLPALAPV
LASTLSSSLAATLPPLLEAALPTVLTSALAAAAPLLGGVPAAPCGYAAPAAPCGYAAPAP
CGYAAPAPAPCGYAAPAPCGYAAPSPIVYAAAPAPACAPAPSCYCL*
>g11751.t1
MMSLKPRHVDFQETWANLKETVAGVVALRAVERGVWNTRFSDVYALCVAHPEPLADRLYD
ETKKFLEEHVSGLLQRVRGAAADPAPLLDDGLLDRYVSAWDEYSQGVAYLNSLYSYLNLQ
HVKRQKVSDAEIIYGSAATMSCSEHDSRQLEVGELGLVIWERVLIRPLSAALSARIVAAL
SSARTRPPEPRAADTLRAAIHSAVHVQSFRVRAPLSLYQSLVVEPFLAAAAERHAATAAA
LLHHGDVSHYMKHVLEGLEREVALCARFLHSSSGEAVRACYERACVAAHLPALHGDVERL
LREAAEPGDRAAQRREDLRRMYTLLRPLSGNALRPLIDAAHTQAARDGAALLAAEHPRDE
AHTHFVNAMLTLHGKYSELFNDVFAGAQPFVGALDKACSSVVNARAAGAAGAAGAAGEAA
CRAPELLARYCDTLLRRRAAADDADDKLAAAIVVFKYVDDKDVFQKHYARALARRLIHQL
SASMEQEEAMINRLKAACGYEFTNKLHRMFTDVAVSQDLNTKFQQHLRDHNLATPTGFFI
QVLQAGAWPLGGAMAPLAPPAQLERPARLFEAFYRASFSGRRLAWLHHLCTGDLRTKYTH
RIYHVSAPTPQCALLLMFENTDSIKVRDARDALQLTGDAWTRHVRPVIEAGLLTQHPPPA
PTAEGDEDDDEADLTLNLQFTCKRTRIRLTCVPAANNQHSQGGSGSGSGGAAGGGSEATH
CDDDRKMYLQAALVRIMKQRKVLRHTELIQEVVSQARGSFAPSVAMIKKCIEALIDKQYL
ERAPGTLDTYSYLA*
>g11751.t2
MMSLKPRHVDFQETWANLKETVAGVVALRAVERGVWNTRFSDVYALCVAHPEPLADRLYD
ETKKFLEEHVSGLLQRVRGAAADPAPLLDDGLLDRYVSAWDEYSQGVAYLNSLYSYLNLQ
HVKRQKVSDAEIIYGSAATMSCSEHDSRQLEVGELGLVIWERVLIRPLSAALSARIVAAL
SSARTRPPEPRAADTLRAAIHSAVHVQSFRVRAPLSLYQSLVVEPFLAAAAERHAATAAA
LLHHGDVSHYMKHVLEGLEREVALCARFLHSSSGEAVRACYVQRVMCSLEREVALCARFL
HSSSGEAVRACYVQRVMCSLEREVALCARFLHSSSGEAVRACYVQRVMCSLEREVALCAR
FLHSSSGEAVRACYVQRVMCSLEREVALCARFLHSSSGEAVRACYERACVAAHLPALHGD
VERLLREAAEPGDRAAQRREDLRRMYTLLRPLSGNALRPLIDAAHTQAARDGAALLAAEH
PRDEAHTHFVNAMLTLHGKYSELFNDVFAGAQPFVGALDKACSSVVNARAAGAAGAAGAA
GEAACRAPELLARYCDTLLRRRAAADDADDKLAAAIVVFKYVDDKDVFQKHYARALARRL
IHQLSASMEQEEAMINRLKAACGYEFTNKLHRMFTDVAVSQDLNTKFQQHLRDHNLATPT
GFFIQVLQAGAWPLGGAMAPLAPPAQLERPARLFEAFYRASFSGRRLAWLHHLCTGDLRT
KYTHRIYHVSAPTPQCALLLMFENTDSIKVRDARDALQLTGDAWTRHVRPVIEAGLLTQH
PPPAPTAEGDEDDDEADLTLNLQFTCKRTRIRLTCVPAANNQHSQGGSGSGSGGAAGGGS
EATHCDDDRKMYLQAALVRIMKQRKVLRHTELIQEVVSQARGSFAPSVAMIKKCIEALID
KQYLERAPGTLDTYSYLA*
>g11752.t1
MDLGFVKLVDQQLVDSHSTQAVRIFTDGSKIDGRVGAALSLWNSAAETKAVKLCLSSYCT
VYQAELLAICRATSEVLKSKEVSFGIYSDSRAALETVTNQSSLHPLAEQTRSNLKAALTQ
GKVVSLFWVKAHAGLLGNERADQLAKEAAQNSKKKPDYDRCLASFAKRLIREESLDEWNH
RYRSGETASVTKLFLPDARCAYRLMRQLKPTGILTQILTGHDGFSEYLNRFKCKESPSCI
CEPNKTDI*
>g11752.t2
MVITKKLKYDAPLLRMGGVDINMSRKIKILGLTIDDRLSFNAHVENICKRALDVYKQLSK
AAKASWGLHPDIIRIMYTAAVEPIITYAASAWAPATKKIGIGRLLNSVQRGFAQKLCKSY
RTVSLNAALILAGILPLDLRIQEAAVLYEVRRGSFRSVIGDREPERAVRFAEAPHPALHM
DLGFVKLVDQQLVDSHSTQAVRIFTDGSKIDGRVGAALSLWNSAAETKAVKLCLSSYCTV
YQAELLAICRATSEVLKSKEVSFGIYSDSRAALETVTNQSSLHPLAEQTRSNLKAALTQG
KVVSLFWVKAHAGLLGNERADQLAKEAAQNSKKKPDYDRCLASFAKRLIREESLDEWNHR
YRSGETASVTKLFLPDARCAYRLMRQLKPTGILTQILTGHDGFSEYLNRFKCKESPSCIC
EPNKTDI*
>g11753.t1
MFLKDKTETRTSISVFRTRFSDFSKHLYRVHSAKTPKKLKHAVLAVGWGVEKGEPHFILK
NSWSAKWGDAGYVRVHGRSNTCGVLACPSYPRLELSDVVRN*
>g11754.t1
MADLAELTGLHPSMLESDSEPEYQAPSTPVPQTIRKTGRAAQVTPPSRHSAVPETLETYK
PPRDNKAIVGKRLVREALALMAQSGNIKSTIKMGVTENLRQLQNIITDLFHSEQNLKLRL
ERESDPSGGSDLAPLIGDLRREVENLRETRSEPAAGAISPQQLISELTKMEASFERALAP
LRHQLEAISNAISSGPSQMPPPHYPAGPKTYAQAAAIPRYAVVVSSTDAAHSSDHILNQI
PTPSEPKPYILI*
>g11755.t1
MADLAELTGLHPSMLESDSEPEFQAPPTPVPQTIRKPARTAQVTPPSRHSAVPETLETYK
PPRDNKAIVGKRLVREALALMAQSGNIKSAIKLGVTENLRQLQNIITDLYHSEQTLHLRL
ERESDPSGGSDLGPLIGDLRREVQNLKETRSEPAEGGISPQQLITELTKMEVSFERALAP
LRRQLEAHYNHMTHQLLGGRQAYVIMPRACGPLDHSFVPYFKIPRGTLIE*
>g11756.t1
MKAAIAVFHNDLDALGPTQLLIGGDLNAKSPWWGSGRIDHGGEEVSGLFEEQSLHVLNTE
DTPTFFTIRGGKVYSSFVDVTACSLDLLGLVENWKVEGVRNWSHEEINLIQTKENFENII
ISYTNTILESAKESIPRKKNRDTLTLQWWSEELATLKKEVSARKRRIRCAAPVRSAKVVA
EYLEAEENYELSAKRAQTQSWKGFCEKQDREGVWEGIFRVIGRTTKREEDLTLVKVGIAL
NPSESAALLTETFYPEDTVLKDNAAHQRTREATLRVNDMTHDEYHYPPFTLQELKSAVGS
FNPKKAPGADGLSPDICSQAIFQDLESFLALANKCLQLGYFLIIWKKATVVALRKPSKDD
YTNPEAYRPIDLLPILRKVLEKIVVAKLKWHLIPQMSTRQFGFMPQKSTEDSPLYHDQLY
PQTT*
>g11757.t1
MDLKFTSLVDQQLVDTHNAQAVRIFTDGNKIDSKVGAALSLWNSTFETKAIKLGLSPYFT
VYQAELMAVCRKTSEVLKSKQASFGIYSDSRAALETITNQGSLHPLAVHISNNLKTALTQ
DKYVFLFWVMAHAGQAGNERADQFAKDGSK*
>g11758.t1
MNAKIGQPAEGENRSLGRYGYGYRNTRGDRFVQFCLENNLKIANTLFHKPEKLRWTWLSP
DDFTRNEIDFIATNTPRIIEN*
>g11759.t1
MLWTRRKVNGTEVKGEGASRFRIEKGGTELSVGKAVEDDWGNYSCGVSGDAREQHWRLRA
RPHLKLPANTNVVEGQALKLVCKVTGKPYPRVQWSYTNSTEDAANFTAVLDVLGDRVQLN
VSDQGVQDGLLTIAAAQRSDAGRYRCSAPGAAGPADTTLRVKDMYAALWPFLGICAEVFV
LCAIILVYEKRRTKPDLDDSDTDNHDQYVSPSPRHYPPRPTPLPPYTPHTPHTLHTPLVT
LVILHST*
>g11760.t1
MPCVVRGGRILRGARVTGEATTEAAAGAAAADGDVIDVVYDVRLNITLPCTLPNNNNLNY
IWSVLPTPNTHLMFYGARREGCGSRLLQSQIRQVKFHTKSIQITGLLDPSHKMNTYLRPI
ISSPNLCRSVPAVAAASHLLNSS*
>g11761.t1
MGRAVLCFPLALLFLASVIPTEAQKTSDGGGEEQRVTVAAGAPLAVECRLRPEQRAEWRR
DGGPLPPDVRLAAEAPAPDGRLAARLRAAAARPHHAGLYTCSRDRDHRVRVLVLPAPLAA
PASASAAASVAPGTAHAALSAVGVGRPACSRGGHVSMEARPRP*
>g11762.t1
MYLGVRRRGSGGGHPDIPSGGPAAVWPPDTIPDLRDLRDLRDLPTVVPPLESVHMRLVPR
SRVRPILMTSVAGETCEVL*
>g11763.t1
MCSRPRYADATHVASQDAVQSAVPSGASWVRVTRCSRPRYADGTQCYTVGGTHPQRGVPG
GGAERGAVGHELGAGDAVLAAAEAVQSAVPSGASWVRVTRCSRPRYADGTQCYTVGGTHP
QRGVPGGGAERGAVGHELGAGDAVLAAAVRRRHTVLHSGRVASQEAVQSAVPSGASWVRV
TRCSRPRYADGTQCYTVGGTHPQRGVPGGGAERGAVGRELGAGDAVLAAAVRRRHTVLHS
GRVASQDAVQSAVPSGASWVRVTRCSRPRYADGTQCYTVGGTHPQRGVPGGGAERGAVGH
ELGAGDAVLAAAEAVQSAVPSGASWVRVTRCSRPRYADGTQCYTVGGTHPQRGVPGGGAE
RGAVGRELGAGDAVLAAAVRRRHTVLHSGRYAPAAWRPRRRCRARCRRARAGCG*
>g11764.t1
MAADTAVAPSPEETLESLLREAEALKQKLEEERQKLNDVTLSCVAERLEPINFPNLKLRR
VLKGHQAKVLCSDWSPDKRHIVSSSQDGKVIVWDAFTATKELTIAMPSTWVMACAYAPSG
NMVAAGGLDNKVTVFPLGGGGGEEEGAGGAGGAGGAGGAGGAGGASRKRTVATHTSYMSC
CLFPNTDRQILTGSGDGTCALWDVESGQLLQSFQAHTADVMALDLAASDMGDTFVSGACD
RAALVWDMRSGHAVQAFDTHLSDVNSVRFHPSGDSLATGSDDSCCRLFDLRADREVARYA
KDSIIFGVNSVEWSVSGRLLFAGYSDYTACAWDALRAARVCVLCGHEHRVTRTQLAPDGT
ALCTASWDATLRVRTAHCVALCAVCVPRPRAPRHPHPARARRHRALHRLLGRHAAGAYRP
LCSTVCRLRTAAASTASPAPSSRPTAPRSAPPPGTPRCGCVPPTV*
>g11765.t1
MSFPLHVEVVQKKQSRATKDIIKEIVHSYLANFESLTPGATVSNQDLEENPSLREHVQAI
TFCDAEHDADVAVTDTELVFHVYKLDAFGAETDTMTDGASGEEVAVADVWALPAEEFHGL
WESLVYDCRLKEDTLRFVETAFEFGDRGVDPNVVGWNRVVLLHGPPGTGKTSLCRALAQK
LAVRLADRFPRARLLEVNAHGLFSKWFSESGKLVAKLFERVREVVEDRRLLACVLVDEVE
SLAHARRAALAGLEPSDSIRAVNAILTQLDRLRRHPNALVLTTSNVTGAIDVAFVDRADI
KRRVGPPSARAAYEILRGCCGELMARGVVAPRESLFALRVLEAARFADTEGSSASLRLWG
VARAAAAASLSARALRRLPFLARALHCPPLPAPPLAAFLRALQAALDAHERDARELRDDT
EPAPPAPSSPPAPLART*
>g11766.t1
MDLNYIKKKRATAMKWIIVNLLVLIVFLYDLSVHYTVGYVSFLVYVEVFISAVLTANTIH
YAVCLLPSRQQPVPLSRYQQKLLGLADVDLDSSFVLSESSSKADVSVGADEAERASDAEL
SLSPRAWRSPPSPPSPSSPSPPSPLATSPQSSSSPPSPHSTHSPPSPTAATSSPRFSRSY
DGLGSDYFIADRHSLSDYLRQYEERRRAESGAAASWLPAPAPPPPPYQLAATGPGKYTAP
QSFPSHSSRPLPARRLRPRSPPPAPVSTPPLKVFPPTPLAPYQLAASGPGKNTSPHSLPS
HSPPAPYQLAATGPGKNTSPHSSPPPPLLAPVSTPPLTVFPPPAPTSPPPLASVPVRTPP
LTLPSPSAATGPDNSKSEEGSPQGSPQVWWRLDLDPQRLTQWNLNLRLWIHVTILERLRA
ALDAAREELARAGQPAPGHVPPARLRAAPAPPGPPGPGPGPAVAALLPFLDLPAAADQRY
YVRRIAELSRGGCLSDFRWSGGGADWEPSKPTDAEIVLHLFATYLDVQMPQTGNPRPFSS
EHVSSAPAAPPRGPHALAIHRVTARPPHYVLALREDTIEVCRGRNNLMHTLLLLLASAAA
RRPPALGRLHLGPAGLNMLWILGR*
>g11766.t2
MDLNYIKKKRATAMKWIIVNLLVLIVFLYDLSVHYTVGYVSFLVYVEVFISAVLTANTIH
YAVCLLPSRQQPVPLSRYQQKLLGLADVDLDSSFVLSESSSKADVSVGADEAERASDAEL
SLSPRAWRSPPSPPSPSSPSPPSPLATSPQSSSSPPSPHSTHSPPSPTAATSSPRFSRSY
DGLGSDYFIADRHSLSDYLRQYEERRRAESGAAASWLPAPAPPPPPYQLAATGPGKYTAP
QSFPSHSSRPLPARRLRPRSPPPAPVSTPPLKVFPPTPLAPYQLAASGPGKNTSPHSLPS
HSPPAPYQLAATGPGKNTSPHSSPPPPLLAPVSTPPLTVFPPPAPTSPPPLASVPVRTPP
LTLPSPSAATGPDNSKSEEGSPQGSPQVWWRLDLDPQRLTQWNLNLRLWIHVTILERLRA
ALDAAREELARAGQPAPGHVPPARLRAAPAPPGPPGPGPGPAVAALLPFLDLPAAADQRY
YVRRIAELSRGGCLSDFRWSGGGADWEPSKPTDAEIVLHLFATYLDVQMPQTGNPRPFSS
EHVSSAPAAPPRGPHALAIHRVTARPPHYVLALREDTIEVSPPPHALAIHRVTARPPHYV
LALREDTIEVSPPPHALAIHRVTARPPHYVLALREDTIGVCRGRNNLMHTLLLLLASAAA
RRPPALGRLHLGPAGLNMLWILGR*
>g11767.t1
MFVPVLGRAGTAPLPPDVVAAALVALLTLCACSWLLPFVVAARKPTPLIWMLAGASAATV
AALCGARVLGGAGGLGGAGGLGGGGAAYSERAPQRLMLFHTRRTLHHAPPAPPRAENLYW
IPELDVNTPHALDDYVPEMKEARASTEEECSAWVYCGAPYSLPVQSLVGRGHWLPAPAPP
LPALAHTLTLAPHTARTALLALHVAEGPSHVAVAVSPAAGVRATRAAVRGAGPAGPERLQ
ATPLEGPRRTYFLYVFRAPPYAHNYTIDVTLERSEEARLGAESAGWARVSVAGHAMFGDL
MRAPAHRALLHALPPHVAPTGWGVDLHLHAL*
>g11768.t1
MEICRYLVLKARSIPSSLGASDDGAGCAVVLEVVRALAASRRPLRHDVIALLNGAEENIL
QASHAFITQHRWGKQVRTFINIEACGAGGREVLFQAGPQDPWLVEVYGRTVPHPFASSLA
QELFESGLIPSDTDFRIFRDYANLSGVDLAWSSNGYVYHTHLDTAAAVPPAALQRAGDNV
LALARGILSSEALVEPVEAGPAPVFFDVAGVVVVCARPPAALAAVAATLALVALRLLLTA
ARARAALYVSGAAWLGAVGDGALATMGAAGGGLLAALAAAATLHAAGARLLFYARPYLLV
PLYAFPALSGAWWAARAVWRARAARGGARALVRGGWAARALGDAGCALAAAALALGAAAR
LRSAFLPLLWCGPGALADAAASLTRSGGRARAAWWAAGAALGALQTLYLALGSLAMFVPV
LGRAGTAPLPPDVSLAPLPTPSRPLPRPVPGAGLARHVRARAGPRRHRAAPARRESRPPP
YPLPPPPSPGTWRWARSPCSCPCWAAPAPRRSRPT*
>g11769.t1
MRRRDGGSGGRAGEVVKENVLEAGVGGGWVWAGCGATLLALLLAALVDRHLPEPRTRTHS
APDTFIAEIAHEHLVNLTSLGPRVAGSYENEVAAVSVLVQALKGIAAAASPHNRLEIDVQ
KASGAFTLSFFDGMSNMYTGVQSVVARVSAAGGSGRRPPRAAPAARAAPAARTALLLNCH
FDTVPDSPGTYCPTAPPHDPRHSPQPHTPHTPTALADPGRHLNRAARAARALTRRAERAR
RRPPPMTTYTRPAQKGRYEMAKAMIGKPEDPTV*
>g11770.t1
MSSWVGFAVSVNCGEPLGCYQGTILQADGTTITLTKAFRNGFPYPKSQVTLNAADIKDLK
IIEDARPELSEQTHSTVAVFKTNKKVQRATVCENLEANPSNSGNQQNVVNTSSCKATRGG
GSGTIGGGGNGTAGGGGNVVGAGVATSNSGPARSKPIDIQPSRCNKNAHHSGSYGAMSAG
SGGGAGAGAGGAVGAVAGACGAVAGAGGAVAGAGGAGGAGAGISGRTERARRRNEACFGD
SAEPAMYDDFDFEGNLALFDKKASFES*
>g11771.t1
MLKFYANKVPVQVRNKVIREVRRLCEVRCAQAVRVELAAAGRPDVVRAAVERERAFRHNE
SVLGAPPGPPGPPALLRLPPRLRGPRTYCTEDGRALPSVTHALHRQLWEGLHRYGVLETA
YTLLARATADVCLRLVGGSRRLDVRNAHQAPRAVVLAGEHRAGAAGLTAARVLAAHGVLT
AALAPPCRYRPPRPPPASPPPACSPRTGCSPPRSRPPAGTAPPAPRRPHRRPRARRARGA
HRRARAPLQVPPPPPPAGLTAARVLAAHGVLTAALAPPCRYRPPRPPPASPPPACSPRTG
CSPPRSRPPAGTAPPAGLTAARVLAAHGVLTAALAPPCSALEQEAKALAASGCTVAGAAS
GLPAGPDLVLLALDDPLLDEPDDKYEEALAWARGVRGGAVSVVWLLTGCPGAGRGGGDGA
VGARTAVLGPLAPALEPAPARVYLANLAPPLQLFADLGLHYRQPFGAASVVALD*
>g11772.t1
MDRVLPNREPYRLRLREPVYMSVGEPIPLHPLLDKLKSANASEEETRRVITERIQEELLR
LRERTHSLIQRTCGTRAPPPQPPQPRRDPDRDHRADPEPAPHPAHPPHPAPLANGKHHHL
ADRDHTEDNHRNHIQENHKDQIRENHRDHIEKHGRDLEDEPDEPIDRRKDRTEDDRRDRI
EENRGERIEYDRSREKDKEV*
>g11773.t1
MGSPTLIDSLVQQGVQGDGLPDAHVDGLAQAQAVGLAVGQHAVHALVPHGQHERLPSDSL
VQQGVQGDGLPDAHVDGLAQAQAVGLAVGQHAVHALVPHGQHERLPSDSLVQQGVQGDGL
PDAHVDGLAQAQAVGLAVGQHAVHALVPHGQHERLPSDSLVQQGVQGDGLPDAHVDGLAQ
AQAVGLAVGQHAVHALVPHGQHERLPSDSLVQQGVQGDGLPDAHVDGLAQAQAVGLAVGQ
HAVHALVPHGQHERLPSDSLVQQGVQGDGLPDAHVDGLAQAQAVGLAVGQHAVHALVPHG
QHERLPSDSLVQQGVQGDGLPDAHVDGLAQAQAVGLAVGQHAVHALVPHGQHERLPSDSL
VQQGVQGDGLPDAHVDGLAQAQAVGLAVGQHAVHALVPHGQHERLPSDSLVQQGVQGDGL
PDAHVDGLAQAQAVGLAVGQHAVHALVPHGQHERLPSDSLVQQGVQGDGLPDAHVDGLAQ
AQAVGLAVGQHAVHALVPHGQHERLPSDSLVQQGVQGDGLPDAHVDGLAQAQAVGLAVGQ
HAVHALVPHGQHERLPSDSLVQQGVQGDGLPDAHVDGLAQAQAVGLAVGQHAVHALVPHG
QHERLPSDSLVQQGVQGDGLPDAHVDGLAQAQAVGLAVGQHAVHALVPHGQHERLPSDSL
VQQGVQGDGLPDAHVDGLAQAQAVGLAVGQHAVHALVPHGQHERLPSDSLVQQGVQGDGL
PDAHVDGLAQAQAVGLAVGQHAVHALVPHGQHERLPSDSLVQQGVQGDGLPDAHVDGLAQ
AQAVGLAVGQHAVHALVPHGQHERLPSDSLVQQGVQGDGLPDAHVDGLAQAQAVGLAVGQ
HAVHALVPHGQHERLPSDSLVQQGVQGDGLPDAHVDGLAQAQAVGLAVGQHAVHALVPHG
QHERLPSDSLVQQGVQGDGLPDAHVDGLAQAQAVGLAVGQHAVHALVPHGQHERRPAARR
GLGHEAAHAPLEAHVLLVHVDAPLGEDVHPLAAAQPLHAEVHRRLES*
>g11774.t1
MGYDIGWIIPRLRNPGRLWYCASSITVAVVGLFSKIIIDLLNKTTVYNREALSRAVRRPR
DVPLLTVSNHHSCFDDPGLWGVLGPETLMRGARMRWSLAAHDICFTNAMHAAFFALGKCV
PVVRGAGVYQVTYPHLPRYWVLVATSFVYC*
>g11775.t1
MSRATLLALVLCAAHCLAVPLPNTSQQRESGVMLEPQEKLEDFQQHQLALTLKDESIASQ
MGSDLIKIEPKIIPNNQKTFVLPARQRVLVSNPKDQQKEDIRVEYVFDLYWTGEHL*
>g11776.t1
MFREHSPFRRRLEHGISTAVTMSAKLLIFLALVTLARCQLEASILSQLYYPPVHYNKLET
TKKPSVKNIDDESLRVLPLSKRFAEFVM*
>g11777.t1
MTCQVVVCLVAASLVPGLMANMEVMKDVTLGFGEALQHCREESKLTEDKMEEFFHFWRED
FKFEDRELGCAIQCMGKYFNLLTETSRMHHDNTNEFIKSFPNGEVLSKRMVTIIHECEQQ
VDDEEDHCWRILHVAECFKKTCQKENIAPTMEMLMAEFIMQSEAR*
>g11778.t1
MSTEEPPVQLDAVLGTLGAFGRHQIITMCMLSLVYATNSMYNVNYVFAVEDVNYRCRIPE
CEASNAQFDVPWLNSSAPAADGDDTVKQCQRHPAIGHCDSFNLNTSVECTEWIYDVPNSF
VAEFGLACEEWKPPMVGTVHSFGNMIGLLLQGQISDRFGRKTAAVFAGTMGAVLGLTKSF
ASNFWMYLVLEGLEAAIGDALSPMFMLSIEIVEKKRAVLFQMILLNCYTCGLIIMPFIAW
AVPYWRNFLRVIYAPTLIILTYSFFLDESIRWLFSKGKKDRAIKLIEKIAKRNRVQIDKK
MLNKLDYIDEETSAKFNDRKLLMKTFKSKIMMQRFLVCMVWWFTITLINYGMMISSVFID
GNKYINFALLMLMDIPANVFYWLALAKYKRKLPLLASFIVGGIFCVSQPFIPKGYAWVGL
ALLMAFETLATFSYNIVYMYTSELFPTYTRNSMHAICSAMGRVGSLLAPQTPLLMAYWSG
LPAFMFGLTSLISGALTLLMPETARAQLPDTVKEAETIGKKSLLKEDKAKRRLSKKSEGN
AGEN*
>g11779.t1
MADHWSWLTGGEAAEYTYSPPTRPSRPPHRPLVKVATSAHLHTIARQVHFEVAVYPGFLH
YWLQMYVCAALLANSADRLMDDCNALEEIINVEL*
>g11780.t1
MVLGWLVICGLVAVGQVRGTAEVMSHVTAHFGKALEECREESGLNPEMMEEFKHFWSEDF
EVVHRELGCAIICMSNKFSLMHDDARMHHVNMNDYILSFPNGEVLSAKMVELIHNCEKQF
DHIEEECSRVVKVAACFKVDAKKEGIAPEVTMIEAVMEKY*
>g11781.t1
MVKTNILLFLMVYLAIESADSSQDVMKTLTIKYTKALGDCKKELQLPDSVDADFVNFWRS
DYELTNPKTGCALICLSGKLNLLAPDGTLHHGNAHEFATKHGADDETAKKMVDLLHNCHN
TAPQPGDDDCMSILNVAKCFKAEIQKMNWSPDIAMAEILSDV*
>g11782.t1
MKPVLFALVVIAVGVSEIESSQEVLKKISSSFLRVLDDCKKEQQITEDVLQELYTFWKEE
NALPSRGTGCAIVCMSKKLDIVDESGKLHHGNAKDFAVEHGASEEVAMKLITLVHDCEKQ
HDGVADECLRALDVAKCFKEEMKKLNWTPDMDVAVGEILSEV*
>g11783.t1
MATKFILTIGVLYLLQLKPVMPSQEVMRKMSTGFGKALDQCKKELNLGDHIIQDFMNFWR
EEYNLVNKDLGCAIMCMASKHDLVTDEMKLHHEKAHAFAKAHGADDDTAKQLVTIMHECE
TAHTGTVDDDCVMVLEMAKCFRTKIHQLKWAPDMETIITEVMAEV*
>g11784.t1
MVLALVSSSLGDLFSKATRSKADDRDVRTSVFDFIIVGGGTAGCVLANRLSAVQDWKILL
LEAGEEENIDYDIPGVPTKDYRPILWNYRTERNGYSCLSRPGGSCEVRTGKVLGGSSVIN
DMKYTRGSKKDYDEWHKNGEIGSLEWKFESVLESFKASEDNGDYDILMNSLHHSRGGEMR
LQRFKQVDRYIEVFAEAFAEMGLRTLDINSNVPEAIVQNQFALLNNTRLSTNTAFLKPIR
HRKNLTVMTGVTVTRIVVNKDEKTVDGLMYETNKGKERAAYVKKEIILTAGAINNVKLLH
LSGIGPHIELKKFNITTFLDLPVGLNYQDQVTTGGLAFALSDVPLVSEEQIVKDFKTWFQ
SRNGPLASRGINQLSVFLQLYEGNNAPDVELSFEGNFIRSDKFMLTNVSVHTAEETSMPM
PYYNLVNINPILLRPKSKGKVTLNKRNIKYGRPIIQSNLLKVSEDLETIVDSIDIALQLL
DTKEMKKAEVKFAPLDLFPCDRLKNREQWNCIARHYTKSVGHPIGTCRMGENKTESVVDY
KLRVHGIEGLRIADASIMPTHVRGGIFAPTMMIAEKAAKLIIKDWKENKGISIYYNRR*
>g11785.t1
MTPNITEDLCKICDGRTECAPTAILLLSLFHTLYGHIGHEPDYFGQNEELRESEAKQMRS
SYSRYSPRVEDEQVYVEEEYDFIVVGGGTAGCVVASRLSENRRWKVLLLEAGPEEPKMAV
IPGITSEFKGSALDWKYSMRPKKGFCQNRGGKGCEVIQGRVLGGSSSINDMAYMRGNPAD
YDEWAANQNDGWSFLQVLPYFKYSEGNYDKDITRNNLYHSTQGPLDVGRYPYVDNNVDIL
LSALNELGYNYTDVNGRKQLGFMRIQTMSYNGERVSSYTAFIDPIRKLRSNIHILTEALV
TKIIFHETKDNLRAVGVNYIKNGTKHSVIAKKEVILSAGAINSPKLLMLSGIGPRDYLEY
LGIRVIYNLPVGGNFHDHLSVCLPVIKLKHTSTLSNFAEKLKDITMYYEKGIGPLSANFQ
VVAFLETSLSEILATPDIEFRFRGHDSNMYYDRIDTCVSLLTPKSRGQIVLNATDPLFGT
PLIYPNFLKDPTDEKKLLEGIHEIIKVFDTDVFKTAGLEFDPRPLLNNECKNHEKVSEEF
WSCIIRHFSAPLHNYVGTCKMGPAKDSESVVDKFLKVYGVTNLRVIDASVIPKITRGATA
APVIMVAEKASDLIKNTWY*
>g11786.t1
MSTTATRHLKSSNSANILMCKQWWKVCWMYGDQEKYYRQLYGRRKANNINNIYNLDDTTR
PGAQITELTDDFFEDQIEPAPDEAIEQPPKEWFGAESEPIYGFNKTWEKDQRRQPIQNYE
DLNEILGSNFSSDSIKSMLSNGLPLEAKSQMIDSTEQLHKDGDVLGKISKTVSRTKRGAL
VTEETEVSTDGRTVANLRFQRSTVKSGPNKVKEVLQPLKEDAVLDECARRKCVGDTLTTT
TTTLVTVTQTMVTCCNE*
>g11787.t1
MAPRMLEGRPVCRNCVVSPTGSSPPPLHEQQSSPPPPAPSSPSPHLPSPQPSHSGSSVPS
TSNSPHPYSYPNYRRSHYQDYNLLHSHSVSTLNQPGQSYQSPQSPQSAMSLSPHPVPQGK
FRGLLEHAERLMKTADPHRHSQSDDDSGCALEEYTWVPPGLRPEQVHLYFSAIPEDKVPY
VNSVGERYRLKQLLQQLPPQDNEVRYCHALSDEERKELRLFSAQRKREALGRGQARQLHA
PAPCDRV*
>g11788.t1
MSAGDMCVSAARAGPSSRWHPACFVCATCQELLVDLVYFWKDGRLYCGRHHAETLKPRCS
ACDEVSFIMM*
>g11789.t1
MLHKVAITTFLVLFTVAKLDPDLYIILADECTEAEGRAWHMKHFACAECSRQLGGQRYIM
REARPYCLPCFDNCFAEYCDACGEPVGVDQGQMSHEGQHWHATERCFACHTCRASLLGRP
FLPRKGAIFCSIACSKGEPPTPSDSSGPGPRPPRVPRPRRMPSPKSPAQTPPREPSPHID
ADSEPSGSLAPESPPPHPPPPPHACLSLDRALADLRLEQSMTEHQIQPTPTSDEPTELPE
HWKPPHPVEAQAVVTPGHSTSMPELTLVDGKASPRKPRGGRTVRFCGDDNEAFEPDEPPA
RKEKVRDEDASSYCSTCSSSSSSAESYTLPTRRAYGGVRISYVPNDAVACAKRERQRKNA
QQDKNCIIS*
>g11790.t1
MRAKGSSSKFESVWWAVMSAAWALAAACSSSISKRPARPARPRGPPPQPEPQPRARLNVT
FPLFKCAPDYAEYYCLNGGECFTVVISDSPIYNCECQSGFVGPRCEFKDLDNSYVLTNRQ
LMMETASIAGGATVAVFIAILVCFGAWVRLHRRGKAPPPEERGHVQLVAVAAPRGRVTLC
AAPPPPRPPH*
>g11791.t1
MSESSKSKSSNLNPPPTLQCKDLHEYLKSRSPQFLETLYNYPTICLAVYRELPDLARHFV
IRLLFVEQPVPQAVVASWVSQAHSKDQIKACEALSELSVWQDAPIPGGMPGWMLAQSFKK
NLKVALLGGGRPWSMSMSLEPDSKARDVAFLDAYALERWECVLHYMVGSAQTDGISGDAV
RILLHAGLMTRDAEDGSNVITRAGFQFLLLSTAKQVWLFLQHYLHTAEKRSLSAADCLAF
LYQLSFSTLGKDYSTAGMSNNMLVFLQHLREFGLVYQRKRKDGRFYPTRLALNITCVRDG
VAPLGAGVGEGEGGAGAPRGYIVVETNYRVYAYTQSSLQVALLGLFTELIYRFPNLVVGV
LTRESVRQALRGGISADQIVHYLGLHSHPQMLKTDAGGIRSSSVLPPTVVDQVKLWESER
NRFTYTEGVIYKQFMSQAEFTTLRDYAQAAGVLTWQHERSRTLLVSSHGHDDVKRFWKRH
SHSQPSARRPHAANP*
>g11792.t1
MVEEGNGCHMRHTRERVLLGIDHFEDIGPCVIMASPGMMQSGLSRELFESWCTDPKNGVI
IAGYCVEGTLAKTILSEPEEITTMSGQKLPLKMSVDYISFSAHTDYQQTSEFINILKPPH
VVLVHGEQNEMCRLKAALQREHRGRLAVHTPRNTQHLALTFRGHKTAKVMGSLAMVPPQP
GLELQGVLVKRNFNYHILAPSDLNKYTELRQSEVTQRQSVHYGGSVALLRHAVLRLAAAV
DFLSDTRWRLYGCLDLALDPPIVTLEWQAQPVTDMYADAVIAAILAAAAAPPALPPAPLA
HKLDRMHFKECVIEMLQEMFGEDSVPKIFKGDKLHVTVDGKRADIDLQTLEVKCEVDEGL
ERIVHSAVSKLHSALAPVKPPPSTPATPATPATPAAPPAPVPGPVPPPSFM*
>g11792.t2
MWPIISGGIGIDHFEDIGPCVIMASPGMMQSGLSRELFESWCTDPKNGVIIAGYCVEGTL
AKTILSEPEEITTMSGQKLPLKMSVDYISFSAHTDYQQTSEFINILKPPHVVLVHGEQNE
MCRLKAALQREHRGRLAVHTPRNTQHLALTFRGHKTAKVMGSLAMVPPQPGLELQGVLVK
RNFNYHILAPSDLNKYTELRQSEVTQRQSVHYGGSVALLRHAVLRLAAAVDFLSDTRWRL
YGCLDLALDPPIVTLEWQAQPVTDMYADAVIAAILAAAAAPPALPPAPLAHKLDRMHFKE
CVIEMLQEMFGEDSVPKIFKGDKLHVTVDGKRADIDLQTLEVKCEVDEGLERIVHSAVSK
LHSALAPVKPPPSTPATPATPATPAAPPAPVPGPVPPPSFM*
>g11793.t1
MMQNLKHRIIKWLEDHRELVVCLFCLPASFAFTLLLQARAALRSLTRRSGGHDAVVRDIQ
ARVQKWNKQPDKKGQLLCTARPNWQSLSTTFFQKHLHHRIPLPLYDILALNEHDMTVRVE
PMVTIGDITKFLIPKGYSLAVTIELDDATLGGLAFGTGMSTHSHKVGLYHETITSYEVVL
GDGSLVVATADNEYEDLYRALPWSHGSLGFLVALTLKIDKIKPYIKITYTPVRGQKKYCD
TMRNLSGANEPTPSVYPDYIEATIFSKDEAVIMTGDYSDYDPKIPVNHCSKWYKPWFYKH
VESFLRKGQTTELIPLRDYLLRHNRAIFWVVEDMISFGNQPIFRYLFGWLLPPKPAFLKF
TTTPGVRAYTFTKQVFQDIVLPIQELERQIDIASELFEKFPLLVYPCKVIDHGPLSGQLR
RPNAKYMVPGTNYAMFNDLGVYGVPSKVKEGKPYNPVSSMRKMEQFTRDVGGFSFLYADI
FMNRKEFEEMFDLALYEVVRRKYKAEGAFPHLYDKVKPEIDVFAIGEQNAIE*
>g11794.t1
MTTNPRKGTDPVPVEESDQLTIRPLGAGQEVGRSCIMLEFKGKKIMLDCGIHPGLSGMDA
LPFVDLIEADEVDLLLISHFHLDHSGALPWFLTKTSFKGRVFMTHATKAIYRWLVSDYIK
VSNISTEQMLYTESDLENSMDRIETINFHEEKDVRGVRFWAYNAGHVLGAAMFMIEIAGV
KVLYTGDFSRQEDRHLMAAEIPTVHPDVLITESTYGTHIHEKREERESRFTGLVSDIVMR
GGRCLIPVFALGRAQELLLILDEYWSLHPELQDIPIYYASSLAKKCMAVYQTYVNAMNDR
IRRQIAVNNPFIFRHISNLKFKVSGLVTVVA*
>g11795.t1
MSQNKLFDEDSEEEITLKTENEYAKRYDTWREKEEKHKLEQKYGSKVLNSDASLSSDSED
ESDELLEVSEEMETQFLKTLSLLKKKDPRIYDPSFKFFDEEKKEKVKDNETKEKTLTFDD
SDDDDDDDSGPNIFRIEKKAEIDDESNKATKDGKIKEYLTGKAEHVEEVEEDLAPLKALW
SDPKLNEGEAFLRDYILNKRYLEEGEAGEAGDRIRDDEDLEADELIVEEQGKFERAYNFR
FEEPDTEYLKRYPRTMNYIRPKDDSRSRKRAEVRERKEQDKRKKMEEIARLKALKLKEIQ
EKIAKIKEVTGNQDLAFAEADIEGEFDPEEHDRRMKAIFDEQYYGEADDKKPVFPDLDEE
LEIENWDNYEDEYRRDDTRNDADGPHCEDQDFNMDADYDPKKARENLLEELKSSMVKKRR
NRKKKSKLAELLAEEKPKFTPDVDKTYTEFMEEYYKMDCEDVIGGDLPTRFKYREVVPND
YGLSIEEILLADDKELTQWVPLKKIVKQRPATVEKGEVKTYRQKAADVALKKKILPSLFK
ELPEEPEVVVPTTEVKKKKKKNKEKDDAEEVLQLENEEDIETSADNMENEKSSKKKKKKH
HDSESNINEKENLLKEDESTDLSKKKKKHKKDINHIEVNNIEDIEDSQEKRTEILPEIDN
HTDAVTGIKKKIKNKKNKHINSFVVENISNVEPSHSNSDRVAIDQSTKNSSYDKVNGNTK
RKSVAEDQDMPKHKKHKPNTGLKKKKNKDFSKFKQKDKTKGNSDNPYNKLSDERLKAYGL
NPKKYRSFLKYKKF*
>g11796.t1
MVNNRVPSVFSKTYVTPRRPFEKARLDQELKIIGEYGLRNKREVWRVKYTLARIRKAARE
LLTLEEKDPKRLFEGNALLRRLVRIGVLDEKQMKLDYVLGLKIEDFLERRLQTQVFKAGL
AKSIHHARILIRQRHIRVRKQVVNIPSFIVRLDSGKHIDFSLKSPFGGGRPGRVKRKNLR
KGQGGGAANDEEED*
>g11797.t1
MSNDLEFFFKPIVLVTGFGPFVKHPVNASWEAVKLMNKDEIEKKHNIELVQLEIPVTYEN
VDEFVPALWETHEPKLMLHVGVSHLANKLTLEMQAHKKGYQRMDYLDKCPANQTCPADGA
IRVHTRLNVDRVCREFNECDPPGDTAAVTSKDAGRYLCEYMYYTSLCVDNTRTLFVHVPD
TNVYSSERTARALERILDLCLEQVREMDDTKEVTEKMENTGLEDEL*
>g11798.t1
MTEGDSSSVVRVVAVPCPFLKRRVECAGGAFLRYHNIKCNGEGTLQQALKSKEKAEEVVF
EDDVEYLRSLDPKEWKKQDHYAVLGMKELRHAATDDDIKRAYRQKVLKHHPDKRKAQGEE
IRSDDDYFTCITKAYEILGTPKNRRSYDSVDPIFDDSLPSSNEIKKGFYKAFGKYFETNA
RWSEKRNVPLLGDENSPRESVERFYAFWYEFDSWREFSYLDEEEKERGADREERRWIEKQ
NKVARAKLKKEEMARIRSLVDLAYANDPRIQRFKQEDKDKKLAAKRARQDAVQAKKAEEE
RLMKEALLAKQKAEEAERARIDAARAEREQQKKNLRKERKSLRDLCKANNYYAENEDESV
SHMAAVEKICEMMKVVELQDFMKELETSGREAFVKTMNDSEEKLEAERKAMFETKKSEEQ
KAKRNAALKAPMEWTVELTQLLIKAVNLFPAGTSQRWEVVANFLNQHGTFTDEKRFTAKE
VLNKAKDLQSADFSKSSLKKAANEEAFDTFEKEKKKIATNIDPSSISKSDTPKLVNGTAR
PKMNGEVKEKEKEERSWTKTEQELLEQAIKTFPVSTPERWEKIAECIPNRTKKDCMKRYK
ELVELVKAKKQAANLAK*
>g11799.t1
MSGFQASDTMPKMGHVTDLREQWLVRADGALAHRLQDREISTHLCENRYRNQQIREDFPL
ALNEQRDIEHEVYLRELARRRQAEIDAEIAREMAEINLRRARRVHDVMQQPCSSRAAPVP
PPPDIPEPEELGLSPAELEEMRRRLEQEERDARLARQLSHEAHDEDALLADMRCAVEAQD
GELARLLQEREYKKLQRAKEKAKQKALLKKQQRIAQQEPSDSPAATLCDAYSNPRDMIRE
NGMRLCKSVDSDLNYVEPFEKEQIQSKASALLSKEMSKQYYNQEPGASTSNVNLSQMQPR
SFDSNLPSNSLQHRHPPPPPSTSKKPRFPDPISIRPASHYPTDNIIPDDNQNTSIPHSLS
ENNNLYSSTFPQDNIPPPRLNERADPKKRLSVISDITAEGLAKKKNKQEQKKRKGCKIQ*
>g11800.t1
MSLRHSPPSASSNRALPSGTHCKSDTNLSDNGASTLSTITVPTISREHASSEPNITMRKR
KREGGDDISRAEILEMFSTLQKQQDEKFSALMNRVQGGINKHTEQNREISTAIEFLSHKY
DEMAARITTLENEKVADRNCIQSLEDKVELMERTLRSASIELRNVPKKSDETKNDLLNLV
QKVGHALNVPINTADIRDVYRINTKNEKNQPIIADLTTCVLREKIIGSIKAYNKKEPHDT
GKIYLRRSDGSPLIKANNEADIENLKSK*
>g11801.t1
MAMPKLTLYGDEASPPVRFVMMTASMLGVELEFKLVDLFAGEHHTAAYKKINPLQKVPAL
VIGTEPICDSHAIVLYLCRIAPNELYPNDALTRAKIDEMLLFNATTLFPLDSEILSKFFA
GDWAVNQRKLDDWYKALDHLELKLTVNEWLAGNQMYLCDLCAAATIASMTTTFPILEERH
AKVKQWIEKLENVPCFEINKRGAKRLKYYLDKAKPSDD*
>g11802.t1
MAALPSPTQVAGTHSSIYEAYYHQVDPNGSGAIQALDAARFLKKSRLSDVVLSKIWDLSD
PTGKGYLDKAGLFVALKLVALAQAGKDINMSNIHSETPPPKVGELPKVPVAPIATAPTAL
APLSDWSVKPAERDKYSQLFDSLQPSNGLIPGNKVKGVLMESKLPLETLGKIWDLADQDR
DGMLDRHEFIVAMHLVYKALEKHAVPTTLPPELRRDGRPARPPSRPPSRPPSRPPSPQPR
PPPRPQPPHHQSNAALLEGLLDFSSPVAPSAPASAFAPLPPPAPLAAASSWLSAAEQAQY
EAQFAAADADRDGFVSGAEIRDVFLESGLPQATLAHIWALCDTESVGKLSRMQFAAAMHL
VGRALRGLAPPPHLPHDMAAALAAPAPHGPAPPPLQPPGPPPAALPPPQRTKDKLIASVH
TYSSIIVLE*
>g11803.t1
MSSNVSKTFLISILISLILSTDQERIRGRIKEPPERDMTVDKLEYPGQDQQKSAKIAQLW
QNYYTCTSRLVDSLVHGQVPSRALMAYQGAVAKLHCNLCVSPEERGMVGWTYAKNISDLN
FTRLEDKENIVRDVQLTIYNTKTEDGGVYRCVIGTSVGGLVLLEITDTEGFVVVKPQTRL
LSVAINQELMVTTSWSQWSECSACDSTGWRRRYGFCYVVLYQDSICYFYEIKTANKHAVH
MDVK*
>g11804.t1
MQLTILCVRQNRIAAIRIASQFCVDALYIPEPVSLGPQPTPEMEAIAREVDALARERLAL
EAELATKQREVTVKTGEADSLQSELDTLTATLKQLENQKGEAQKRLNDLKTQVEKLRSQV
SAQEAAAAETEAEVAARRAANNTLKERERALQQESAAAEAEAEALTAQLRRTVLAVSQAN
IKISHLEEQHRLLEAALEDLARPAPPPGALDLQPQHSLQCLDALVRGTTPNDAQDDEDFA
KNEFSGMNGSRFPSDPFAAGVPHDDPFAPKQGALVQDGFGSDPFASNSDPFAGDAFAPAP
PAAQPAANDAAWESDPFAVLHAPTRASPAPAPAATTAPTAPANTHKTPPPRPAPPRPAPP
HKNRKPTLDFTEDPFKDYRYEDPFNIEDPFADVTDAKKEAFARPTSVAGFETDDFFPSTG
INGNFSKPDKRSGRVSAPPVAYDPFSKSKTNDNWAAWPNDNWAADDAWSKPTPSKTDAWA
TNTAKETTNDWKTDNWSNKTDNWADWGTDQNQNQNKNLNETWPSSTLPTKKEKSPKPVKY
ARSLVNTIGGIGRTKQNKEKKSKAAESRSSEFLPTEEQQWAWAAAESKRLEAEAEARRRQ
EDVELQIALAISREDK*
>g11804.t2
MAIIVAIPEPVSLGPQPTPEMEAIAREVDALARERLALEAELATKQREVTVKTGEADSLQ
SELDTLTATLKQLENQKGEAQKRLNDLKTQVEKLRSQVSAQEAAAAETEAEVAARRAANN
TLKERERALQQESAAAEAEAEALTAQLRRTVLAVSQANIKISHLEEQHRLLEAALEDLAR
PAPPPGALDLQPQHSLQCLDALVRGTTPNDAQDDEDFAKNEFSGMNGSRFPSDPFAAGVP
HDDPFAPKQGALVQDGFGSDPFASNSDPFAGDAFAPAPPAAQPAANDAAWESDPFAVLHA
PTRASPAPAPAATTAPTAPANTHKTPPPRPAPPRPAPPHKNRKPTLDFTEDPFKDYRYED
PFNIEDPFADVTDAKKEAFARPTSVAGFETDDFFPSTGINGNFSKPDKRSGRVSAPPVAY
DPFSKSKTNDNWAAWPNDNWAADDAWSKPTPSKTDAWATNTAKETTNDWKTDNWSNKTDN
WADWGTDQNQNQNKNLNETWPSSTLPTKKEKSPKPVKYARSLVNTIGGIGRTKQNKEKKS
KAAESRSSEFLPTEEQQWAWAAAESKRLEAEAEARRRQEDVELQIALAISREDK*
>g11805.t1
MTDPVIILREFLKTVIKDLEYEDNDVKIKPISSGGANYTTQLFGITLSAENKEDLKLFAK
VAIIGEKLRADLPIRIYETESYFYTRLLKRYREFEDASNVAEEHRLMTPKFYGCSEEYLK
EVLLLEDLTHRGFKMFDRFSSVTWEYASKAFEELAKYHALSMTYAVKHPEEFEELATGKF
KSNFNPDDMRDYMANIVASAMEVTEEKYKTRLTKFVDEFINVKSEFEKIYLPVRRPVLAH
ADFRPNNIMHVEKPDGTYQTVVLDFQTITIGNCISDILYFIFNSTDEQFRAKYYQKLLDH
YYTELCQSLRRLGLNADDVYSREDFEYELKTVLPFGLTAALFTLPIVTVDGDDTPVMNES
SEVMDFVVKPNELFRERLNGILSDYVKMGVI*
>g11806.t1
MTEAEQILRDFLVTIAKDLNYEDHDIKLKPVSSSGANFTTQLFGVTLSASNKEDLKLFAK
VAIVGAKIRADMPTRIYETESYFYTRLLKRYRELEDASNIAEEHRLMTPEFYGCREEYLK
EIMVLEDLTHRGFKMFDRFSSVTWEYAAKAFEQLAKYHALSMTYAYMYPEEFEEVGTKRF
KNQFNFDDFRQFQTKIAASAMEAAEERYKSKLKNFVDEYMINGEFEKLYLPIRRPVLAHC
DYRQSNLMHLEEPDGQFQIVILDYQTIQLGNGITDLLYFIFNGTDEQFRAKYYQKLLDHY
YTELSQSLRRLGLNPDDVYSRNDFEYELKMVLPFGLCIALLTLPIVTVEEGDAPDMGDAT
DMRDFVFKPNELYTERLNGILSDCLKMGII*
>g11807.t1
MMDPERTFREFLAKIAKDQNYEDYVIKIKPLSSEGANYSSQLFLANLSSKNKEDLNVFAK
VAMIGEKIRAVVPVTIFDCEGFFYTKILKRYKEFEDDNNLAEEMRLLTPKFYGSSVDYLN
EVLVLEDLAHRGFTMFDRFSVMTWEYATQAFKELAKFHALSMTYHIRYPEEFEAIAADKF
KNPAYLNIPDYVQKHVALALQVLKEEFRDRFKKFADENLSDLNEFEMYFKPVRRPVLAHG
DYRQSNLMHLEKPNGQYQIAILDYQTIQLSNCITDVLYFIFNGTDEQFRAKYYQKLLDHY
YTELSQALRRLGLDPDTVYSRDDFEYELKKVLPFGLCIILLTLPLVTVDTENTPAITEDS
DIMDFIIKPSELYKERLNGIVSDYAKMGLL*
>g11808.t1
MTDPGHTLRDLLQKIEQYKNRDIKIKPISSEGANFTTQLFLATVSAEGEEDLKLFAKVAV
IGEKVREITPFKIYEAECFFYTDLLKRFREFEDTNNLAEEHRLVAPKFYACSEEYLKEVL
VLEDLTDRGFKMFDRFSTVTWEYAATAFEQLAIFHALSMMYGIKYPKEFKKLVEKFQARL
NPENMQEYLKNMLDSTMEVVKDEYKARFKKFVDEKLTDINVFDLYCNPLRRPVIVHGDFR
QSNLMHLEKQNELQIIILDYQTIQMGNCITDLLYFIFNGTDEQFRAKYYQKLLDHYYTKL
SQALMRLGLNPDDIYSRDDFEFELKNVLPFGLCISLFTLPLVTVDTENAPVIKEDSEIMD
FLIKPSALFKERFNGILSDYAKMDVI*
>g11809.t1
MEVPIKKKNYTQKYRKEWESLAEFKNWLKPFPGDDTKAFCTFCKSDLLAKLVDLRRHVET
KKHKQKMQIICANQSIKFTPAEKFSNPKSSKAEGMLALYIAEHSSVSCIDHLTVLVKSAF
SDSKATNDIKMHRTKCGEVIKNVLAPHFVDELIKDIGQQKYSLIIDESTDISTNKQLGIV
IRYFSRKLKKIVSSFLALEPLKTSDATGIVEALLSCLQKYGLEKNKMVGLGTDNASVMTG
IHNGVYRILKNDILNLILIRRTCHSLQLAVSHASEQTLPKNIEFLIRETYNWFSHSTKRK
SEYHEIYETINCGETPLKILQVCDTRWLSIEPAVQRILSQWQELTLHFGLMSNQCYTANI
LYSMYKDESNYLYLLFLKTVLNDVQIAVKTFESETANPLKLLNVIITLLRSVCNRVLLPN
AATTDKDFLMIDIESHLNPVPYMGYLFESESEKTSVTSDAISVIRRRCIAFNVKLAKEIQ
QRLPTNYTVLELMSKLDPKTILCQGKDNSISELAKELGYSASDIDKILNQWHNICFVQWE
NTNDVIKFWVEVDKHRNAAEINVFGDLVDLAISTLTLPNSNAGVERIFSVMNIVKNRLRN
KMAGPLLNAIFFIRNRLKVIGVECYNYDLPSDVIAAIGKNTKYSYKKLQEEPTSLASTST
SSTGVSTYKNDDEEVVELDGKLEIIVLDYQTIQSGNCITDILYFIFNGTDEQFRAKYYQK
LIDHYYTELSQSLRRLGLDPDDVYPRDDFDYELKTVLPFGLCMSLFTLPIVTVEAEKKPV
INEDSDINNFFIKPNDLFKERLNGILSDYVKMGVL*
>g11810.t1
MDPEQTFRDILAKIAKDQNYGDCDTKIKPISSEGANYTTQLFLATLSAEDKEDLKLFAKV
AIVGEKMRALTPFRMYETECFFYTQLLKRYREIEDANKVAEEYRLKTTKFYDCSEEYLKE
VLVLEDLIHRGFQMFDRFSTVSWGYASTAFEQLAKLHALSMAYSLKYPEEFEALAEKFTM
KINPDDFVPYVEKILASSMEVVKEEYKDRFEKFVDENFRQSNIFENFYKPIRRPVLVHGD
FRQSNLMHLEGPVHLLT*
>g11811.t1
MTDAEITLREFLQNVLEELKYCQHTLKIQTINSGGANYTSALFFVDVATPGRDDLKLFAK
VAAIPDAMRKYVNGTWLYETERIVYTHLAKIYDEIQNRHEIPEDQRFVFPKFYGCSTIYE
KETVVMENLVASGYNSYDRLKSMDWEYATAAVQTLARFHALSFAFEKEYPEEFEKFVSER
QFNMTSSEPNESSMGVWQKIKDRALSVIKEEYRERVMNVVLTHKKMDVFNKPINKAVVAH
GDYRFSNLLFRRQNDRLETMAVDFQTVHAGCAVTDLVYLLFMASDEEFRRQYYDQFLDFY
YQELCTACEKLDVDAAEVYPRETFDSEWKQTLPYAIIIGIVILPLVTVEAESAPKVESND
VSTFAMKANELFAQRFSGLVNDCVRLGVI*
>g11812.t1
MLSDKFILGAFFVLTWTDVTRASIVEFNETTLVAIPPLYGFEDWSQCQSPGDVYCSVDAV
LVADGPSTMLQLLKDYSAETLKHFNRTQVHRGVCVRRCGGPDPQGGWMGAAQKCLNNSFD
EYGLKAKVISAKYCSSAEPQPVSTSAVALGVLLIVIVTVTFLITALHVTGDRCGVPFENK
FLLAFSLKRNWSTLIQERSKPGTEHRMKDLGCIDGIRVVAAHCAMCMHAIMVIVYTYNDN
PHDIEKMYDQFVGKVMMNSSLWLQAFYSLSGFLTAYTVLVLSEKTPLTFNKCVLAIVYRW
IRFTPIAGLGLWFTISWYPLLGSGPQWAWVALREADDCAHRWWYYMFYGQNHLSFKRFCM
QHTWHTAVDMQLHVFGMFLLLILMRFRRSVVPVLTGLVACQVVAAGLVVYFADITPTINA
MTPEILRTLFRDTRIIHRIYFPAWMHIPGYIGGMGTAFLYNYLQNKGIKLNENKVFNIMY
NVSLILGLCVMAAGTVFLSDQPQPLWASAVYAAIDRALVAVVFNVFLLGCVFRCKSLITG
IVFWRGFQRLAHLSYSVHVVHFTIMRYAAASRTQLGHVSPYYMMSMVFTSSILAHVISVP
LVLMVEMPVMHIWKAVVDGRRSDSRVVPDKFDQMNLHNHDSERTMKMN*
>g11813.t1
MSSVQFGVLSSFDHNLQDWKTYKCRISQYFIANSIDEKSDPVGVKRRAILLSALSEGTFK
LATDLALPKVLDEVPYEDILQLLDDHFTPKYVGFSERHKYYAASQQVGETHSQWAARLRG
LTQHCAFSNLEEALRDKFIMGMLPGPEKEKLYVQELNSLTFAKAVELAEIQCCARSAAAT
SGRRLNLDAPGIDNNQLFKLHKHGKNAKSAKVKCSVCGYSNHKSSECRFANYECKKCHVK
GHLSKMCTKVKYVDVNVGDKSDDGDDDGKFYYIRSFRGEPMVESILIKNTKFRFEIDSGS
AVTVISERYYKNHFNDVPLSITRKQLMTYNGKSISCLGTICMPVSYSGQTHELDFYVVRD
GGPPLLGRDFISRFKLQLIPVNFCHETTSIVKNLQDQFPALFSDKLGLFNKYKVKLTLKD
DAKPVFFKARTMAFALRDKVGKEIDRLVDLGILKPVEYSEYASPIVPVLKRNGSIRLCVD
YSVSLNKQLIIDQYPLPTINELFSKIYGGESFTKLDLSMAYNQFVLDEKSQSLTCINTHR
GLYQYTRLVFGLASAPAIFQRAMECVLSGLDGVSVLLDDVLVTGRNMSEHVDRLNAVLKR
LQDAGLTLQRDKCDFFKDEVSYLGYIISKEGLKKSPEKIRAMVEAPTPNNVNQLQSFLGL
INYYRNFVPKAATVLSPLYDLLKKGCKWDWNSIHQNSFNTVKKLLTSEQVLTHFNPNAKL
ILTVDASPSGLGAILSQIEADGIERPICFASRTLNTAEKRYAQIQKEATAIVYGVRRFHQ
YLYGRSIPFVLRTDHKPLISIFGPHKGIPEVSANRLQRYALFLSAYNYTIEYIRSSDNSA
DYLSRASLPAPVPLAATDHAQDTCTEQYGVSEIDSDRAAYVCFVTDGGMPVTLKELRAET
DKDVVLGLVIRYILRGWPRKVDDVRLKPFFHCKSQLSFENGCVMRGHKIVIPNNLQNFFL
KELHSSHLGIVKTKAEASTIVFRSGDGPAIPGTRGITPPQEW*
>g11814.t1
MVGDTFKLLHSPGHTNISCFVIGMLAAYLFYQLQMKGVDLSTNKIMYYLSWFIIPAILGL
FLYGWRFYIDERPSLFFRMVYASLHRVLMSCITAFATIALISKCNNFICAILEWDGWLVP
GRLSFSVYLLHINFIHALLGSWTKLGHVSLLNLLIVHSGVFLITTMVALPFYLLVEGPMT
RFMKVLIDGQVKKVS*
>g11815.t1
MRVEVCVLLICLNVCCCVIHELNDLEYGRMPPLFGLDEYDSCLLQPGGVYCMAHFNLHAD
DKHELYHMLKEYSLDTVKHYNYTYIQRGVCLRSTCKEFILDKNLYIKEDLEYVLEECVNK
TLYNEFGINAKLGSVEYCDKHEDVHETDLSDWIVAGCVAILLMVNLVASVYDLMFNRNKK
EDRHERCNQYLLSFSVFSNWKWLTSSLPADPRVKRLNIIHGIKATTTFLMVIAHANWVNS
TGFTDNPHDFEKSYHNVLYQLLFNGMMIVQIFFVLSGFLLTYNILIRTEVQPLTWSMYPK
ILFLRWWRLTPSTAVMLAFTSTWLRYVGSGPLWRFRVVDSVSADCRRFWWAHLLYVNNYI
ADDKFCAIQTWHIAADTQVFAIGLAALVASGKRGRLFILGLLLLIGLVTPAFQVWLHDMD
GVIIMTPE*
>g11816.t1
MERKSIFVVLMIISVGQCVIYRLNESEYQRMPPINHLDGYDECLHKEGDEYCTVHFDLVS
DIDSEVLSMIQDYSQNTKTNYNHTRLRYGICVKKKCNKHINGRGQVRNMILEECLNETFW
REYKLKTRVNKVFCREYGDNVITLDKGDILVAVIYAIIIFVNSISSFYDFWICSENFKGN
SYLICFSIKRNWQILTASRDLHPRLKLLKSFDGLRSIIFLGVLVAHSLWPFMFAAENCHA
MELVYYSHIEYILINGTLLIQWYLLIGGLFLMYNALVYSESRELSWLDFPKGIIRRWLRL
LPAYSIVVATMATWLKVLATGPLWEESAGIEMKDCRNRWWYSLLFINNWLRDSQCLPQTW
YLAVDFQLYCVGLLACIVTKTKWRRTALLTSSSIAGLVIPAVVTYYFDLDAILISSPGSI
RTFFGTDRTYHELYIKPYTNLLNYVIGMTLGYLIYYWQKTGANFDNYKKYRYIYWLIIPA
AIFITISSRVFYLGPRSSLLVRVLSATFIKPVLSMLFALFVIGLVFKLEDKYRSVLEWNG
WVVSSRLSYCMFIVHFPVIRYYSATRVSLLHITHFNMLTTISGIIFWTFLTALPLWLLVE
SPINRLVKEISKTRSKNPNTVSSKI*
>g11817.t1
MEHNNLAPHVRAPYKEHYNLAPHVRAPYKEHYNLAPHVRAPYKEHYNLAPQVRAPYKEHY
NLAPQVHAPYKEHYNLAPQVRAPYKEHYNLAPQVHAPYKEHYNLAPQVRAPYKEHYNLAP
QVHAPYKEHYNLAPQVRAPYKEHYNLAPQVHAPYKEHYNLAPQVRAPYKEHYNLAPQVHA
PYKEHYNLAPQVRAPYKEHYNLAPQVRAPYKEHYNLAPQVHAPYKEHYNLAPQVRAPYKE
HYNLAPQVRAPHKEHYNLAPQVRAPHKEHYNLAPQVRAPHKEHYNLAPQVRAPHKEHYNL
APQVRAPHKEHYNLAPQVRAPHKEHYNLAPQVRAPHKEHYNLAPQVRAPHKEHYNLAPQV
RAPHKEHYNIAPQVRAPHKEHYNLAPQVRAPHKEHYNIAPQVRAPYKEHYNLAPQVHAPY
KEHYNIAPQEYSEHINKHYNHSYIQRGICVRKTCLKHLKDKNISKNKDLQLILEGCLNET
VWRDYELEAKLSDIYYCNWAEEKIETDVSDFAMAAVIAAIIAVNIIGSYYDIQIRKRTNN
PDNTEGTIPSVGCIAAMLNMVENDKIVCIECGCNSKIYS*
>g11818.t1
MNELTNVMSVRRLDVLCVTETKRKGCEVEDLPGGAMALWAGVQQSDHASAGVGVLLSSRL
VTGVKDYGLVNPRLIWVRIKLGVTRVFLVAAYAPVSSATTQDLEKFWESTREVLDMVEAN
ERVILCGDLNGWVGTRRPGYEAVLGPYGDRRVNDAGKLILDLCLERSLLVSNTEFRHKDI
HTYTWRRNEQKSMIDLIMVDSRLRKSLMDTRAYRGPTLDTDHYLVISRFRGLFKKWRHWR
VRVPFGGLERIKSEKLQDISARRVYERQVREKLDKVCLTDLDVDECWQVMKDSMVEVAKE
VCGYAKIRKSLKGDAWWDKEVQDSVERKKKAWLDYVASLQMNNGMRDEKREIYRRLKNDT
KILVNEKRERDKVEADERLAKSFESNIKLYWREVKKSRSSSPVSGMNRIKSKLGDILENT
QDVLKRWSEYYGEMYDYAHNPDAGVADLTVPACEDITIDEIVRAIRSLKCGKAAGIDQVS
AEMIKYGGAALWDSFWVLCNLCWRSGRIPKDWRCAVIVPLYKGKGSRMDCTSYRAISLIS
LAAKVYGKVLERRMKEKSDGLLWDAQGGFRTGRGCMDQVFSLRNIVEKHLAVSQKVFCGF
VDLEKAFDRVLRKELWDILPEYGIDGSLLRAIQSTYVGCQACVRVDGNMSPWFDVNIGVK
QGCVLSSRLFIIYLDKCLQRVKLMDVGVRMGDLVVNCLLYADDAVIVSSTPSGLQALVTV
MKEDCMEKGLQLNVDKTKVLVFERDEQRTNARVVVDDAVLEQVDEIVYLGCAFSKDGRYT
TDIERRVLAGNCVNGALGKLLESKHLSQRARLAVHNAVLTPTLLYGSESWVCRKEHESKL
NAVEMRSLRKICGVSLTDRVRNEDVRKRLCVNDSIGVKMKKGMLRWFGHIERMSNERMTK
QIYNANVDGCRGPGRPRLTYHDQIGRVLSDGGVKSLRNRRACMKRMMKVDEARETSDHVH
YQLIFNGMMMVQIFFVVSGCLLVYNLQMLSETVPVSWKLLPTTMLFRWCR*
>g11818.t2
MNELTNVMSVRRLDVLCVTETKRKGCEVEDLPGGAMALWAGVQQSDHASAGVGVLLSSRL
VTGVKDYGLVNPRLIWVRIKLGVTRVFLVAAYAPVSSATTQDLEKFWESTREVLDMVEAN
ERVILCGDLNGWVGTRRPGYEAVLGPYGDRRVNDAGKLILDLCLERSLLVSNTEFRHKDI
HTYTWRRNEQKSMIDLIMVDSRLRKSLMDTRAYRGPTLDTDHYLVISRFRGLFKKWRHWR
VRVPFGGLERIKSEKLQDISARRVYERQVREKLDKVCLTDLDVDECWQVMKDSMVEVAKE
VCGYAKIRKSLKGDAWWDKEVQDSVERKKKAWLDYVASLQMNNGMRDEKREIYRRLKNDT
KILVNEKRERDKVEADERLAKSFESNIKLYWREVKKSRSSSPVSGMNRIKSKLGDILENT
QDVLKRWSEYYGEMYDYAHNPDAGVADLTVPACEDITIDEIVRAIRSLKCGKAAGIDQVS
AEMIKYGGAALWDSFWVLCNLCWRSGRIPKDWRCAVIVPLYKGKGSRMDCTSYRAISLIS
LAAKVYGKTSDHVHYQLIFNGMMMVQIFFVVSGCLLVYNLQMLSETVPVSWKLLPTTMLF
RWCR*
>g11819.t1
MLFLIFLFASLAISYGENEGFVLVAAYPPIRYNWPCTYFYNNTVGTCKCGEKTVPYVQWN
NYANAPILKFPLIITDTPPNVEQVLNTKCSCSDGSEKDAAHFRYINELFVMDYERTDVEI
YTDEEPYSTYLAAIRWPTRKEYEEVLLTLKELEGRRGQLVCEEYLK*
>g11820.t1
MPNTVPDVDEILNTKCTCSDGSEKNAAFFRIIDELFAIDYEITPGEKYGDKERFSRQEDG
RLAKKLMMSQKL*
>g11821.t1
MGTRCYIYPALKHDWPCKFYYNKTIGSCKCGERTASYSEWTSDAKMPEVKIPLIVIESVP
HADEPLNTKCNCDGADDEIIATFTRTVNDMFTVVYNRTPDEEYNDEEPYSVHVVARKWPT
RKEAEEFLGTLKELEGRSGGFMYSDKFM*
>g11822.t1
MMLLLLTLLLTSVVADKEVWMPVASYPELQQYWPCVNYFKESIGECNCGDRTVPLIKWTS
DTEVPATVTFPVINDDNDVDQTLDTSCTCSDGSKRNLAIFRELDDFYAIYYERTPGEDYS
KKWTHNIYVLARKWPTLKQIEDYLPTVKQLNGRSGVITCTENFP*
>g11823.t1
MILLIFLIAFVGAENEEWVPIATYPPLHYDWPCVIYYNTTIGTCNCGGKVVQYGEWKSDV
EIPLLRYPLILTETVPDSDQILITKCTCSDGSEKNSSFMRIIDDLFIVDYERTPNEEYND
EVSYSIILLARRWPTRKEVEEVLPTLKELEGRHGELMCLDKFV*
>g11824.t1
MLFIIFLITFVGAERQGWVPLAAYPPLQYDWPCVAYYNTTIGTCNCGDKVVLLGEWKSDV
EIPFLSFPIIFTESIPGSDEILNTMCTCSNGIETSPAFIRIIDDLFVVEYQRMPTEKYSD
EVPYSIFLIAKRWPTRKEVEDVLSTMKELEGRHGELMCLDK*
>g11825.t1
MLFFIFLLGAVAAENEDWYPIASYPALTYNWPCTAYLNQTTGNCHCGDKTVRHVRWNPEV
EAPLLVYPLITINEGDNVDMSFKCKCCDDTENYPSYIRPVDDVFAIIHEKAPVEVYTDEI
QSSTLLIARKWPSLKEAEDVWRSAKEFEGKNPTVICPNNVK*
>g11826.t1
MLFLIFFLATAAAENEEWYPIASYPAMTHDWPCDVYYNITAGTCECGDMTVQQTRWTTNV
EIPLLLFPLIMTEDLDGASQKMNTMCVCSDNTECYPSFIKIIDNTFSILCEKTPFEVYND
EKPFTFYLLAREWPSLKQVEDVLRSSGQFEGKKASLMCPDKLK*
>g11827.t1
MLFLIFLLGAVAAENEAWYPIAVYPPLEREWPCIAYYNTSAGSCKCGERDVQHVKWTTDI
ETLTVYFPLIMTNDLNELQTIETICECCDGRNGNPSFVSIVGDLFAVHHGKAPGEVYGDD
DHYSSLLLARKWPTKQQVQEVLDSLVEFKGKKSALMCPDKFK*
>g11828.t1
MLFLIFLFAAAAAENESWYPIAAYPPLKSQWTCQPFTNKTIGSCDCGGRTVQHSDWKIED
ISISLPLITIDDPWKDVDRTLNTKCTCCDGVEKYPALVRIVDSVFAVDFEKIPDQDYSEA
SYTTLLFARKWPSSKQVEDVINRLEEFKDKKPALICPDKLK*
>g11829.t1
MLFLIFLLASVAAENEDWYPVAVHPPLTQDWPCTAYYNTTAGICTCGDRIMPHIKWMNDD
KITLLTFPTIITNHVEGNIDIVTNKCRCNDGTELTPAVIRLLDDIFAIEYGIAPGEVYSG
EKQYSTLLMARKWASRKEVEDIIASQSLKEFEDYKPLLVCPQKL*
>g11830.t1
MCGENTVPAMTWTSDDDGVPVYTYPMVTINEASEVDAIINTKCICNGQELSGAALRIIDE
NYVVVYQKTPGEAYDDEVLYSVYVVARNWPTKQGVEGVMRAVKEVEGKKGACGSDDRCRS
ATFVIPRLRTTAVEEDIIIKIINTKFRSDGTEKNPGLAKFVDDLFFMYYEKIPGEVYTDE
VSYSTLLLARRWPSVKHTDLLNQWLNKLKTS*
>g11831.t1
MVILVDVVNNREQVTRALNDTCQCSPINKNRVVFLKIDDDFFLQYEKEEILRVYLFGKRV
PNEEELNKIIGKLEDMKSQEGMHVSTDLQLFVVGLTAYIATRTRGKTLALMLLLLVGMVA
PALHVYLYDLDGLVLLRPEFYRSFLNETFRYLHVLGHNNISSFTIGMATGYICYYVQKNN
ITCPKYKILRYLSWCVIPSIVCLLLTGNIFYRDEERASLPVRMLYAAVHRPILGMIVAFL
ILDMMMQFEDPLRKAFEWRGWMLPSRLSYSVYLLHVNFVHVLMGSRTQLTQVSFYHVIIY
HLGVVSLSFIAAIPFYLLLEAPTTALCKVLLMGDHIAAQRKKIR*
>g11832.t1
MPPLMHFDAYESCLADPGGVYCTADYTIVSDTPNDLMTLIQEYSDNNLTHFNYSNIQYGI
CITRKCKGMFTLNTTMDLKLTLEGCLNNSMWDKYKLKVKITDKYFCQSAEQNTDISKLDV
AVAALCIFFVVMSIIGSLYGICCLKKYNKRGNKYLLSFSVRHNWAHLTKVTKNKNMERLK
ALDGTRVMPLIIVIWTHALLPCLVLIDNPTFVERTYDNLLAHTIISGSLVVQTFFLISGC
LLTYNIQLTSETQRFRWWSAPWQVLMRWLRLTPAYAVALGITATWMRHLGSGPAWEMIVT
PEVNDCQKYGWMHLLYINNYNDVSNCMPHTWYVAADMQLQVVGIVACVLLRGISRRVVLS
LLFLAGIIMPATHTYLQNLDPVLLTSPESTRNFLLTNPTFNHVYKRGHTNLAVFIVGIAL
GFLIRHLQVNEFDIQKYKKYRYLFWMSYPTLHGMIFLCSFFYGDGPRLPLLLRALIAGFI
KPVFSTTVFIMILGTAFRIEGDTPIYRTCLEWQGWTFLRKISYSAYILHLTVVRTTTGSR
KQLLHGDNLRALQVALCNTLLVFFISVVFWLVVEAPIDGVLHHLTSPNKKEDINEDYKSD
DEKANGNVSDQKDNAIEMEIANQIFISNKECENVD*
>g11833.t1
MSFSMFGNLKQLFSAKLENARSQSFQGFHGVKTVAMALMLYAHMTLLITAGYTADPHTFE
KTYEVYFHRLCSSSLVLVQIFFVLSGFLMIYPLEVRSEKNPIPWNTVPKMIFVRWLRLTT
ICGLLVGFQATWMRHLGSGPLWHRYVINQPVADCRQYWWSHLLYINNYVLENSYCVFPTW
HVASDMQLFILGTIAYFATRNAGRKLVFSILILLGMLLPALHVWYQDLDGITLPTPELYR
NLNGDTTYRFIRRPGHNNIVCFVIGMSTAVIANNMQKKQIDYSNNKILKILSWCSIPALA
GVFAAAMIFFEDGDRASMATRMFYALTHRAAVGIIIASGILFIVCKCNHMTETLFSWHGW
TVASRLMYIVTLMHPVFLHWLLGIRTELQDVSYSYVLKVLVAVVIASYTLAIPLYVMVEA
PTCNLIALMAARTQHKKTE*
>g11834.t1
MPPLYEMDPYQPCMNNGGVYCVANLRLYSEEPNELYTMMQEYSKHNVKHYNYLHIDRAVC
LTTLCKEYVHQNKQLDNEGLSDTLEVCLNDSMWKQYKLMAKVNKLFNCDKSRPKIEKDAV
DWFMAGQCLMCFSILRNTKHLFSKEMSDPRLHCIQGFHGVKTLVMLCVIYAHAIMLIATG
FIADPHTFEKTYEHPLHRMYSAGMALVQIFFVISGFLMTYLLQKRSEEYNISWSSVPKII
FFRWLRLTTTCALLVGFLATWMRHLGSGPLWHRNVVNAPVADCRQYWWSHLVFINNYIPK
NKFCAYPTWHVASDMQLFILGVIAYFATRHGGRKLVFGLLILLGMLFPALHVWFEDMDGI
TLMKPEFYRTLEDDTFRYVRCRGHNHIVGFAIGMSTAIVAYNLQKKQIDYSNNKILKILS
WCCIPAIIGVLASGTIFLKDDHRASVATRMLYALTQRASVGIIAAFGILTMICKCNHMAQ
TLFPWHGWMVASRLTYIVNLIHPVFLHWLMGVRTEPQYVSFLYLAKVLVGVAIASYTLAI
PLYIMVEAPTYKLIHMGTRKQHKKTE*
>g11835.t1
MFFKLFLIGLVLETSNAVIYQLNDTEYARMPPLYAMDPYQPCMEKGGVYCDANLRLYSDE
SNELYTMMKEYSKHTVKHYNYFNIDRAVCLTTSCKEYLHQHKQLDNKGLSDTLETYEHPF
HRMYFAGMVLIQLFFVVSGFLMTYLLQIRSEEYNISWSLVPKIIFFRWLRLTTTCALLVG
FLATWMRHLGSGPLWHRNVVNAPVADCRQYWWSHLVFINNYIPNNKFCAYPTWHVASDMQ
LFILGLIAYFATRNGGRKLVFGLLILLGMLFPALHVWFEDMDGITLMKPEFYRTLEDDTF
RYVRCRGHNHIVGFAIGMSTAIVAYNLQKKQIDFSNNKILKILSWCCIPAIIGVLASGTI
FLEDDDRASVATRMLYALTQRASVGIIAAFGILTMICKCNHTEYARMPPLYAMDPYQPCI
EKGGVYCDANLRLYSDKPNELYTMMKEYSKHTVKHYDYFNIDRAICLTTSCKEYLHQHTQ
LDNKGLSDILEAYEHPFHRLHFGGLVLVQIFFVLSGFLLTYLLQIRSEEYNISWSSVPKI
IFLRWLRLTTTYALLVGFLATWMRHLGSGPLWDRNVVNAPVAECRQYWWSHLVFINNYIP
NNKFCAYQTWHVACDMQLFILGVIAYFATRNGGRKLVFGLLILLGMLFPALHVWFEDMDG
ITILKPEFYRTLEDATFRYVRCRGHNHIVGFAIGMSTAIVAYNLQKKQIDYSNNKILKIL
SWCCIPALIGVLASGKIFLEDDDRASVATRMLYALTQKASVGIIAAFGILTMICKCNHMA
QTLFPWHGWVVASRLTYIVNLIHPVFLHWLMGVRTEPHYVSYLYVAKILVGVAIASYTLA
IPLYIMVEAPTYKLIHLSSREQHKKTE*
>g11836.t1
MPPLYSLDDYGDCMRQPDGTYCITDYELFSRHESHLLRFIQEYSQDTLKHFNHTQIHRGV
CLTTTCRKFINHKLNRTSDLGDILEACINETIWDNYKLETKLTSIQYCKRTDDVIVLETS
DYVVAVIYIIIILLNVIGSSYDVILCGDNKKSGNRYLIAFSIFHNWKKLVAPSGVGPEPR
LNRLKIFNGLRAMTMICVIFSHTVFVTAYSFVDNPLYIEKCYDDPFKQILLNGNLVVSTF
FVMSAFLLAYNFQLHAEKHPVTWLQVPKGILLRWIRLTPIYALIIASISTWVRYLGDGPM
WDMMVTREAVACRQYWWSHLLYINNYIYGNSLCVPQTWYLAADTQLFALGLVLCVLFRRP
RSQKVALAILFLISMAIVAAHTYFQDLDAVVIQSPESYRDLYAENKTFRLLYVRGHTNLS
SYVMGLAGGFLVYHWQKQGKTFNKKYRWILWLHFPLGVALILSGGLFYIDGVTPSALLKI
TYAMAYKPMFQILLVNLIISCIFEYESIYRGIVEWRGFTWLGRLSYSAFFLHTIFQRGLV
GVNPTPWHMSDYSVIVMLTSSIFLSFMAATATWLLVEAPVAGLTKALMGGDTTQERGKRD
IVNKTTL*
>g11836.t2
MQDIARNSKENREVCETEYKRMPPLYSLDDYGDCMRQPDGTYCITDYELFSRHESHLLRF
IQEYSQDTLKHFNHTQIHRGVCLTTTCRKFINHKLNRTSDLGDILEACINETIWDNYKLE
TKLTSIQYCKRTDDVIVLETSDYVVAVIYIIIILLNVIGSSYDVILCGDNKKSGNRYLIA
FSIFHNWKKLVAPSGVGPEPRLNRLKIFNGLRAMTMICVIFSHTVFVTAYSFVDNPLYIE
KCYDDPFKQILLNGNLVVSTFFVMSAFLLAYNFQLHAEKHPVTWLQVPKGILLRWIRLTP
IYALIIASISTWVRYLGDGPMWDMMVTREAVACRQYWWSHLLYINNYIYGNSLCVPQTWY
LAADTQLFALGLVLCVLFRRPRSQKVALAILFLISMAIVAAHTYFQDLDAVVIQSPESYR
DLYAENKTFRLLYVRGHTNLSSYVMGLAGGFLVYHWQKQGKTFNKKYRWILWLHFPLGVA
LILSGGLFYIDGVTPSALLKITYAMAYKPMFQILLVNLIISCIFEYESIYRGIVEWRGFT
WLGRLSYSAFFLHTIFQRGLVGVNPTPWHMSDYSVIVMLTSSIFLSFMAATATWLLVEAP
VAGLTKALMGGDTTQERGKRDIVNKTTL*
>g11837.t1
MRDYRTATAMHNVRPLEIYGNSEPHRNRSSSLSTWRRQNGIPRQEPRFSLQYETYENSFL
LRLKIVGANSLAKKDIFGASDPYVRVELQKVEGDTTIETFLTKTKKRTLNPVWNQEFVFR
VKPQEQKLLVQVFDENRLTRDDFLGMVEIPLAGTPTESAATPRPAPTKYLLRPRRSVARS
RVRGYIEVYHALVGRVGETGAEEPTPAPDDWEMVEPAPQVGNVQPAIGGDPLPPGWEERQ
DANGRTYYVNHIARSTQWGRPTTFTRTASTESQAERMETAVTEFQRRFHISADDDHASSP
SVSQQDISDRRADDSDATPQASPSHGPTEVPTTSNLNCDTNVRDNDDDVVCANEVNEPVV
AADTQTVDTDAQETCDSNASQTDVAVAEVNETVTENGTENEATETPVAETGVTENGEVPE
EGREMEERSETVEELNEREEELAFDENHFSTPTAGTPETRSPNRRRRTTTSSMEDSEDET
DGSTRSTRSSSASSTQSQNLPNSDGLPPGWSMQRAPNGRIFFIDHNQKTTTWIDPRTGCA
SRLPSSGPGAGAEAGAAAGAGAGAEADELGLLPEGWEERVHTDGRIFFIDHNTRTTQWED
PRLSNPQIAGPAVPYSRDYKRKYEYLKSQLRKPSNVPNKFEIKVRRNSILEDSYRIISSV
SRIDLLKTKLWVEFESEVGLDYGGLAREWFFLLSKEMFNPYYGLFEYSAMDNYTLQINPN
SGVCNEEHLNYFKFIGRVAGMAVYHGKLLDAFFIRPFYKMMLGKSIELQDMESVDLEYYN
SLMWIKENDPSELYLTFSVDEEQFGKTIQRELKPGGSNIPVDDDNKDEYIKLVIQWRFVS
RVQEQMFAFLEGLGALVPLALLKIFDEHELELLLCGIQHIDVRDWRANTLYKGDYHANHL
VVQWFWRVVLSFSNEMRSRLLQFVTGTSRVPMNGFKELYGSNGPQLFTIEKWGSPDNYPR
AHTCFNRIDLPPYESYQQLREKLIKAIEGSQGFAGVD*
>g11838.t1
MSQSQQLINENSKYILDLFSEQTVDSQGLDSICVQVQKRFPKSEHFNLSLLLSSLITGGD
LLLPGQRVVALALIYDIYKTENPFNALFVHLLEGKPGLQQLAPQERLFIGQLHGFVPANV
KDLMKKSAKQVMLTEVSTKDLEFDFSSLQALAAEQVADISSVARATVPALVPLSDGPPNR
MAMKELLEALMSNEYLPLHRTLKAAGPIPPPTFMIDPTEISFADEGVWKNLVNRGTYVPL
YDTELDGLLGLRPPEKVERRPLPQPKPKPPQEERKEKSEEKKLEETKETNTVAEAKELTQ
LALRGALSVLHQQRLLALLDQDPNIVYEIGVTPYQLPELVENNPMVAISVLLKLIHSHHI
TEYFSVLVNMEMSLHSMEVVNRLTTSVDLPVEFVHLYISNCISTCETIRDRYMQNRLVRL
VCVFLQSLIRNKIINVKELFIEVEAFCVEFSRIREAAALFRLLKQLDSGEHKDARDRPDR
PELKE*
>g11839.t1
MAEALPEYPDSDFSDDDQSPLDISFNKASNHVRKITSKLDNHQLLELYGLYKQGTEGQCN
TPKPGWLDGRGRRKWEAWRALGDMSNDVAKEKYIALVQSLDPDWNELSDQAGMKEAWAAV
SSLRYSPEPELNDNEITLLDAAKENMVGRIKEMLRNNPDLVHDRDEDGLTALHWAADRDA
TEALTALLDGGCVVDALDNSGQTALHYAASCDHAKSTRILVDAGASLILDQEDLTPLDYS
MDPEVRKILEDART*
>g11840.t1
MSDGRPVSGQLKKFVFRGKSTSNGDTRGEYLEVVIPELLSAGYSFYTWPSAPLLAWYLWT
QRRNLRGLRVLELGCGTGLPGILAAKCGAHVTLTDSVTLPRSLSHLSACCEANGLVPGRD
VQLLGLAWGLFLADVHNLRPVDLLLASDCFYEPTQFEEVLSTVAYFLDGTDARFLCAYQE
RSADWSIEALLKKWGLKGALLDLESLSESSGVDYRALIGERSLHLLEIVST*
>g11841.t1
MSVAVKGVFIVGAKRTAFGTFGGMFKNTTATELQAVATTAALREAGVKPDQVDSVVIGQV
MSASQADGIYTPRHSSLKAGIPQDRPALGINRLCGSGFQSVVNSAQDILSGAAKISLAGG
VENMSQAPFAVRGVRFGSMLGTSYAFEDTLWAGLTDSFCGLPMGMTAEKLGGQFGITRDE
VDNFALRSQQRWKTSNDAGVFKAEIEPVTLTIKRKEVKVEVDEHPRPQTTLEGLKKLPPV
FKKEGLVTAGSASGISDGAGALVLASEEAAKGLKPLARLVGWSYVGVDPSIMGIGPVPAI
ENLLKATKMTLNDVDLVEINEAFVAQTLSCAKALKLDMEKLNVNGGATALGHPLAASGSR
ITAHLVHELRRRGLKRAIGSACIGGGQGIAVMVEAV*
>g11842.t1
MAVAINKGVYIVAAKRTPFGRFGGLLKDVHPVELLVTAAKDAFKTSGVAPELVNTVNIGQ
VYTLSATSDGGLAPRHAALKSGVPQETPALGINRLCGSGFQAVVNSAQDIMTGAAQISLA
GGTESMSGVPFVVRNVRFGVTLGVKMEFEDSLQKGSLDTYCNFNMAETAENLAERYKLLR
GQVDEFALSSQKKWQAANDSGAFKAEMSPVTVKVKRQEVVVDKDEHPRPDTTLEGLHKLP
VLFRKGGVQTAGNSSGVNDGAGALILASEEAVKEHKLTPLARVLGWSAVGVDPSIMGIGP
VPAIQSLVAATGVKLDAIDLIEINEAFAAQTLACAKELQLDQSKLNVNGGAIAMGHPVGA
SGARITAHLTHELKRRGLKRAIGSACIGGGQGIAVMIETV*
>g11843.t1
MALTCKGIYVIGAKRTPFCKYGGALREMPAAHVFAAAAKDAIYSASLDPAVVDCTVVGNV
NFLSQCDGGKTPRYCGLYAGVPIEKPALGVNKACGSGLQAILTGALDILTGSATVCLTGG
TELMSSLPLLVRNVRFGTTLGKSYQLEDHFKNQLIDSITGLSLPKIAEDLGLKYGITREV
ADQYVLESHKKWKAAQDANVFEDELTSLTVTVKKKEILIDKDDLSMNVDADYLAKLPRIL
DNGILVTSGNSSAPADGASALILANEESIKAHNLAPLARVTGWARVGVDPADTGLAAVQA
VRKLLEVTRVDVKDVDLFEVNETFAPQLLATVQELKIEQDKVNASGGALVVGHPVAATGA
RMATHLVHQLNRRNGKRGIAASSCGGGQGVAVMFENV*
>g11844.t1
MDEIEYKLKTNNSVLVVNAIDKLLSTIKNKYKPGERQRFVLENEELKLLREKCSSTETIV
SLTACQGLLALVELGVLEIAHTMSTIVTLLPSAHNYTAIISTMAGLLILDLRSRLVPGQP
YKCQFSLRSPQHPFITVLEKNKDAEDDVLAQMHALCTHPDYTISSNSLELLRPVFLWLTY
NPQRSSRSIRPWQLLLSLPQSSAQSSLLLNCISCQQISNPNLIERAFAAYSAVTDTAIYQ
SRVEHVMAFLPILARVSTQLLTYGRDPRGCYSLIERCFALDAPQLRNVSGLTLALLSENL
LHTSALYLHELFNLCLNIISKYEYAAICLNSFVGLSLQWLQLPSYLTTDALKVAANILEV
YRNNKENCGLHIANLKSNQTFQALIHTEGHLFTIFKLLETYERLRDNPDKLKSWFDSVSK
TNDSLKLQLLPFFVGLALNKDGDEELTVEALKLLVQLVGLKKGVSVSVLPILAYMIANDN
RPVVKLQCLRGLPLMAATKENLPSIVSMLSKLKAKKGVPTSLLIMLYTSLAETQIRCFPY
LQELLVDTTLSRPDDLKWEVDLAKAVAVNRVCELRASTHGLEVVSVISSILNRCTDKGGA
SATGLVLRGLAGLWRARAVAPPGTWQALAPRLAKDHRLPVQIALCELLSNVPSLRVSTPE
YDKLVTEASRRLWQVVAEGNQPALVAAACAALSEYRIDDYKLKDIPELEVNDASSSGESQ
LQRPIREARLRAKSALAVKTRKGKRGGGTSPTPPTARTAPERAMPTTDGPELARACDAHH
RRT*
>g11845.t1
MPTTDGPELARASTNRTAPPPPPPTSTQIEVVPNDVQYCDTGKAETGWSKVTNNTRRRSA
LACATRGTATSGLFEYSLAAAERKSYLHLYYVKIGTSTGKMVAYLRSICPEDECAAEALK
ARGDYASFKLTVPTKNKDKYLRTDKWADGFFFANQRRKTRERRHKCYTVFYQNVRGLRSK
LDECKKSILAESADIFAFTETFLVSSVSNAEVFPAG*
>g11846.t1
MLDLVLSNLSDEQVTVSGDADPVVRADNYHPPLAVTVRSMRPVAMSWNGSRCASPRPDCD
LGPRQWNFHKANFEMLYADLAAIQWDELYTSTDVDTAGDKVTGLDAANTFAHYFKSVFLP
NAATLSAAEAARETADVPRCECCDSSRIYRRSVKLPASYCKTPADAARRPEDVLDYIPCE
VWPEVFRSTNQSALSGIQKLTSKLLEREIRAYRSGVYQVDARLEPHALTHLPATSVLRGL
MDCFRKEVTSPSYDFPETALLAILQTLTEEYPKPLPPSDLSFLHELFHRGAQWRPGCVRL
AARQAQTSLSARRFLETYLQGVQPGTTQESEILLIFDYLPVLCRGVPPNALRPLLERCLG
EAHSTAPDLFTRQLGMMKRALECDRIHDANRTLLSQLLENYFTVIPDDSPMWPTYVQCCR
ALSTKYLERMSSPSGWWEVSGELLRKSCSLRAALGAARGGGAPLVWLNESVDAHAARVPE
QEYSLRCMLEAFRAADSEADSTRAWLLQLMARTQVAFNETEEESAKLYLCDVFMLSVIVF
SGVWSFEPDADVLVTSRTHRCALLPSAAAALLARDNWNGCTVQMLEWLCHTRECLGRADG
SLGRAAHAAHAAHRALLALRHLPQFAANKIWMKMESRFGKITANED*
>g11847.t1
MQDLTSILNIIFIISGGVLTFVILFIFAKRQITRFALRSRRGPHVPIGADAKKCLKKEIE
RRIEAVPRIMHEPRLLSVEPSHYILEPQQPYHYRFRAVDDVKTLEEEIARQDPGLKRHPR
ESLRAFLLSSLAAPLDGRGQKLVHQFCDAYECARHHPAEFAEDEYRAFARLLMKLLDAAR
LLKSVGWRGGERRSTARLRPSALAPDNHYTGLENMPIESKLEEEIIRVPVRSPTELAVRP
PADETAV*
>g11848.t1
MPNDEALGPRKTMFVLVIVVGCFAVLWPRILSPLMMGSRDHVKPNHYDREAGCCEVIFET
EVAVLELVNEVCNSAIGVSKLNPYTAAECRKAVNETCGFDIAAFLKRTDNVGKSTKLLMD
TMKNSNSSCLREHFGVPVYSLNSHPAMNSWTLPDTVKQERPVRGMGPHPALRERGRAIPP
GPPPPSRPTVLPPHIRVRSPLSVYYELEIQPPPIPGMRPPLGSPGGPVAAPKSSMGFVMP
IYTICIIVFFVYTLSKILFKRTGSPYDQVVPDPQFRRRVFRDDSRSSPDKLGKKETDASE
YDGFNVNFTSFLNSWTPMNVS*
>g11849.t1
MNTNSFVSTTVVTAISGLVAEVQQQMEAGHVQNQQRQEDQENARPYTNGTIILNSGPVHI
VTSEYRDKDKSPEPAKEPSPEPIVAPEDKEVKESSFENETSSEPKEPTPEKEDIMSEPLK
EKESIPEPVIPLSEEAEEEEPEAQEVEEKDKPIAEEVEGEEKPAAEEVEKDKESVEEEVE
EEELPALEEINEEEPKPEEKEIQKGEILNGTDQQMADLEHTLAENKADMGDMLSGVYLGE
KNQEENHRTPEDSITDKQTADFVHKLVENEADAGDILTGAFIDRERNQEEIQRTLAQLAE
ALIGESDADGEDAENARVKVIGMEVQTHAADGGQVRALPPVPPAPHAAPAPRPTHEAEQV
QSIFLDTEIPQQSRVLVADFAENRDDEPKPTKNSPLVVSGKMTLSLIQDAPRETPERDPE
STMDDFTTASALTQPAEKDDDLSDEEIEEEIEIEEIEEEVEEEEEEPEEPVKVKTANK*
>g11850.t1
MQSLLSYKYYDTPEGTDIFKKVFVTSKYATLAAVPAATLDVLMYSHPKGVFNTMHRYMWY
VGPLVGMASAFTLTANVAQNVRGKNDHINYFLGGVAAGAVYGAWQRSLTVGVPMAVVLGV
AACIKKSAVDEGWTLFPEITPMANSIHSVRHDWTMAKDIEHLKTWTTGN*
>g11851.t1
MAADGDEVISDQEKVRIVSDFILHSPPGEFNEVFNDVRVLLNNDTLLKEGASGAFAQYNK
DQLTPVRLEGSELHTLITDHNELGGGRFFDPRSKRSFKYDHLRKEASEYEPYEPDRVAEP
WRAALDEELTTYVAEHYKHGASLVVGRALESGAVSLVACIEDHQFQPKNYWNGRWRSVWS
LTVGGGAAELRGMLRVQVHYYEDGNVQLVSSKEVKAPLTAAGEAATAKELVRVVCEAENA
YQTAISDNYKTMSDTTFKALRRQLPVTRSKIDWARLVSYTIGKELKSQ*
>g11852.t1
MWHILLFIVLPVQADDLYTASNLTSTPCTDRNHLFLVPGVLSAGGTNRACISRFFPEGPA
RMVITLHADEETVVATRELPPGDGGCLDIAVPQRPNTRAEVNVNIWYPEAKCSWASRTAV
RIGSGKVLVLHTERARYRAGDTVRARILTLKADLTPAHGYIDEVWLEGPQGAWMGVRAAQ
WLRLRTKLGLSQIQHQLDELAPPGRWTVNARLGDGSQSSAAFWVGNYEIPPFQLTVKHAP
RILRTSDRLVWTVCVRYPWTEAVEGMLVIRLRGAGGRDPDSSGIRTAVRLRAPRACHRHA
AAARRIGLDGDNPPDVVVADFSFQEEGTRIWQNTTVVSQVIDNPYTLEFLTKHRAVLSPG
LPYKLKVKATRWDDKPASNERVRICRGPGLTPNVSCVEALTDSGGRARVLFTADEDHSPF
YTFHAQLHNATASIRLSRRGTHAAALGPLRDSRARTLLPLYLNLKDVDAPITVHFVVITR
GGIIYRWGATTQCPTTSSTTQLQVAPRNSTCYTGSYSLPLGKLEASKDNISDWLMDRHLL
RVMLPIKVTHQMCPDSHLVAYFYYKGELISANKHFEMEECFANKVEASWTTRQVSPGATA
TLSLSTVGPALCALTVVDSAAHWLQPPVTVKETLLQALKTLVEGHRNLTEHDADGECFLT
ADSMELPSSSKELTSTYLASAGVRLVGGDVPSGRTCGTPPASLTAGAVVPRSDFSEAWLW
RLVAVDAGGSVLTSGEAPHSVSRFEAGALCLVRSGLAAAPPAVLQVFQEFFIHADSPRRL
RRGDSAIVKYRIFNYLYEPLNVQMLIIPDSHLEASSLETACIAARSSIARRSEVRAKLPG
SAKLSIRATTVSNGDCGNGTVTRGGVSDEVVIRIEVEPEGVPVEDHKSIMLCAKDSTEGS
LSDVTWDWPPVQAVPGTEELVVWATGDSTGPLLADADSLVLLPRGCGEQNMARLATSLLA
LRLLPPRAAAAAAARDHVARGFTRQLQYVHPSGGFSAFGPSDPTPSTWLTAFCVRYLRKA
YQVISPGAPRPPALERAEHWLVAQHMENGCFRNEGQLFHRELKGGLNEDGEVASVALTAY
VVTSLVESGLPLPSPLLQNCLSCLRALPPSKASSPSRVYARALLAYAFVRLRKYEDDLRK
TNEASLLWDKRKIVGAGLEEDEEIRQLMELLKIAKRSGDYVWWETGNLATSIEATSYALL
ALGTSGVLRRGFTEDARGAHAWLQVHRNVAGGFVSTQDTLVALEALTRWSSIQPTSPANL
TVAISGGSSHTLNLYPGNRIPEMIKMDASRQLRVSVQGSGCGVIQASRMYRSLSPDEKRS
QLSVQVSVHTQGPFNCDNNTMCFCAAVVQACVVWSGQFPDMALLEVALPGGFAADAALLY
KQLHNYDPLLRRIELSPTASRATLYLGLHPGEGGYGGHRCYSLHAVGPAAKTKSAYAKLL
DYYRPSVQHTQMYTIPEDCPSNTASTSDYLPTQNLYAKAKSLDSDDILMMDEYSYEDIPD
GIPLEDPIYDNLPLTRGDYNYPSNLKEEQFNDKKYDINENIPVTINYKNKNNIINNKVKD
FPDSGINYIDNPRQSKVNNEINEVTYDKEISNIKNETTYITTTVIERQSIAETHNEPTTE
VYSNKTVKENNSYNEDQILESNNHYNKEPATHNNTQFKKDVTERPSEKYAIENPNLSNFH
IIDSEKDLEVPSGVEGPIPTIVLPPVGFLVTLPQPGNPDISSQDNYRGYFSPSYGHYEDD
YYPYSYRNYRNNRRINVPND*
>g11853.t1
MNELTNVMSVRRLDVLCVTETKRKGCEVEDLPGGAMALWAGVQQSDHASAGVGVLLSSRL
VTGVKDYGLVNPRLIWVRIKLGVTRVFLVAAYAPVSSATTQDLEKFWESTREVLDMVEAN
ERVILCGDLNGWVGTRRPGYEAVLGPYGDRRVNDAGKLILDLCLERSLLVSNTEFRHKDI
HTYTWRRNEQKSMIDLIMVDSRLRKSLMDTRAYRGPTLDTDHYLVISRFRGLFKKWRHWR
VRVPFGGLERIKSEKLQDISARRVYERQVREKLDKVCLTDLDVDECWQVMKDSMVEVAKE
VCGSAKIRKSLKGDAWWDKEVQDSVERKKKAWLDYVASLQMNNGMRDEKREIYRRLKNDT
KILVNEKRERDKVEADERLAKSFETNIKLYWREVKKSRSSSPVSGMNRIKSKLGDILENT
QDVLKRWSEYYGEMYDYAHNPDAGVADLTVPACEDITIDEIVRAIRSLKCGKAAGIDQVS
AEMIKYGGAALWDSFWVLCNLCWRSGRIPKDWRCAVIVPLYKGKGSRMDCTSYRAISLIS
LAAKVYGKVLERRMKEKSDGLLWDAQGGFRTGRGCMDQVFSLRNIVEKHLAVSQKVFCGF
VDLEKAFDRVLRKELWDILPEYGIDGSLLRAIQSTYVGCQACVRVDGNMSPWFDVNIGVK
QGCVLSSRLFIIYLDKCLQRVKLMDVGVRMGDLVVNCLLYADDAVIVSSTPSGLQALVTV
MKEDCMEKGLQLNVDKTKVLVFERDEQRTNARVVVDDAVLEQVDEIVYLGCAFSKDGRYT
TDIERRVLAGNCVNGALGKLLESKHLSQRARLAVHNTVLTPTLLYGSESWVCRKEHESKL
NAVEMRSLRKICGVSFTDRVRNEDVRKRLCVNDSIGVKMKKGMLRWFWHIERMLNERMTK
QIYNANVDGCRGPGRPRLTYHDQIGRVLSDGGVKSLRNRRACMKRMMKVDEAREVCQNRD
VWRSTLSAYPVRDLA*
>g11854.t1
MNELTNVMSVRRLDVLCVTETKRKGCEVEDLPGGAMALWAGVQQSDHASAGVGVLLSSRL
VTGVKDYGLVNPRLIWVRIKLGVTRVFLVAAYAPVSSATTQDLEKFWESTREVLDMVEAN
ERVILCGDLNGWVGTRRPGYEAVLGPYGDRRVNDAGKLILDVCLERSLLVSNTEFRHKDI
HTYTWRRNEQKSMIDLIMVDSRLRKSLMDTRAYRGPTLDTDHYLVISRFRGLFKKWRHWR
VRVPFGGLERIKSEKLQDISARRVYERQVREKLDKVCLTDLDVDECWQVMKDSMVEVAKE
VCGYAKIRKSLKGDAWWDKEVQDSVERKKKAWLDYVASLQMNNGMRDEKREIYRRLKNDT
KILVNEKRERDKVEADERLAKSFETNIKLYWREVKKSRSSSPVSGMNRIKSKLGDILENT
QDVLKRWSEYYGEMYDYAHNPDAGVADLTVPACEDITIDEIVRAIRSLKCGKAAGIDQVS
AEMIKYGGAALWDSFWVLCNLCWRSGRIPKDWRCAVIVPLYKGKGSRQAN*
>g11855.t1
MALLFTALGALALVTRTGCTDNTNGLGTDGVPELDYTDVDLGLTQRGPHFDVAYSRNVTA
LVGKTAQLNCRVHDLGNRTVSWIRHRDIHLLTSGRMTYTSDQRFISVHNPHTEDWILKIR
FPQRRDSGVYECQVGTTPPIGHRMYLSVVEPLTTILGGPELFINMGSTINLTCVVQHSPE
PPPAIRWTHNDEHLSLQEINYDSPRGGVSVITEKGETTTSHLLVQKAKAPDSGRYTCAPA
NANPRAVLVHVLSGEHPAAMQHGGQLRLQYPLSAALLSVIVTLMGC*
>g11856.t1
MGRETDGRTDGDADGGMDGGTDGGTDGGTDGGTDGGTDGGTDGGTDGGTDGGTDGGTDGG
TDGGTDGGTDGGTDRGTDGGTNGGTDGGTDGGTDGGTDGRRNGRRDERRDGRRDGRRNGR
RDGRRDGRRNGRRDGRRDGWTEEQRERERHGENLKIYGNSTHIRENYRSR*
>g11857.t1
MNELTNVMSVRRLDVLCVTETKRKGCEVEDLPGGAMALWAGVQQSDHASAGVGVLLSSRL
VTGVKDYGLVNPRLIWVRIKLGVTRVFLVAAYAPVSSATIQDLEKFWESTREVLDMVEAN
ERVILCGDLNGWVGTRRPGYEAVLGPYGDRRVNDAGKLILDLCLERSLLVSNTEFRHKDI
HTYTWRRNEQKSMIDLIMVDSRLRKSLMDTRAYRGPTLDTDHYLVISRFRGLFKKWRHWR
VRVPFGGLERIKSEKLQDISARRVYERQVREKLDKVCLTDLDVDECWQVMKDSMVEVAKE
VCGYAKIRKSLKGDAWWDKEVQDSVERKKKAWLDYVASLQMNNGMRDEKREIYRRLKNDT
KILVNEKRERDKVEADERLAKSFESNIKLYWREVKKSRSSSPVSGMNRIKSKLGDILENT
QDVLKRWSEYYGEMYDYAHNPDAGVADLTVPACEDITIDEIVRAIRSLKCGKAAGIDQVS
AEMIKYGGAALWDSFWVLCNLCWRSGRIPKDWRCAVIVPLYKGKGSRCIVLRTGADFQNF
ALVIV*
>g11858.t1
MVLKKCAKCNKNITKTKPSLVCSRCDRTVHADPGCVKLSNKQLNTLRNSPGIEWSCEECL
KNHRRSSFITPEDDDGDEDSDSGRNIQTLDTRKLVQDITRELKKTFREEIGSLETSMEFL
SDQLSIMDQSLKNQGNIIRDLENKNQDLCNRNKHLELRVAVLEQGMNKFEQKSLSSSLEI
AGLPNIPLNEVSGVLDTIAAKMEVTRGDAVSMTKMPGSKDKPGPIIVEMKSSLARSQWIT
ASKDKCLTLGTVLSKVAQDKAENRIYLREALTKYLKTLLYNTKEKLGKSFKFIWCKDGKI
CVRKSENSVIYYIRSLQDIDRIQNQPNISSKH*
>g11859.t1
MEGAYIKIHLHQAEQDCTEALRLDPTYVKAFQRRAAARELLGSLRAATQDLNEVLRLEPH
NAATRKQLEIIKSRMGTKGSKSKSSPTSTPTSESKMITKSVEPPPLKASPEDKWKEGVDE
NITVITPVKKPPHLRSKRALKHVPILEIPLGSTTPEKPATRLKIVDIEDTLAQGDTNNND
ANNPKPTEPRNESTEHNIKSTELGPKITELSPKATEVCPKATELNTKVKELSPIATGLSP
KATEPNIPESNNLVNETSPKITDVTDISPVAETKNMVPPVNSVQFMTEWKQLKGNVDARI
YYLSIIDPAKIPSIFENALESDVLSEIIIILHQNRTKMQVTAYLKALSRVKRFSALAMFL
TSGDKKLLNELLSRCIAEEKCCESDVNDLKTRYELE*
>g11860.t1
MVEANERVILCGDLNGWVGTRRPGYEAVLGPYGDRRVNDAGKLILDLCLERSLLVSNTEF
RHKDIHTYTWRRNEQKSMIDLIMVDSRLRKSLMDTRAYRGPTLDTDHYLVISRFRGLFKK
WRHWRVRVPFGGLERIKSEKLQDISARRVYERQVREKLDKVCLTDLDVDECWQVMKDSMV
EVAKEVCGYAKIRKSLKGDAWWDKEVQDSVERKKKAWLDYVASLQMNNGMRDEKREIYRR
LKNDTKILVNEKRERDKVEADERLAKSFETNIKLYWREVKKSRSSSPVSGMNRIKSKLGD
ILENTQDVLKRWSEYYGEMYDYAHNPDTGVADLTVPACEDITIDEIVRAIRSLKCGKAAG
IDQVSAEMIKYGGAALWDSFWVLCNLCWRSGRIPKDWRCAVIVPLYKGKGSQAQEDQG*
>g11861.t1
MDKAFEIQKQARNNATTLHSYLADLQNWESEMKRKEAALNGQFEQELPPVRSKRKEPPVQ
VKKKTEKRIAASDYGSWEKFDVDKACEEVDMEGIGPTSLDSKKSQKDKLQKLKIEAQNEK
EKGNRYVKQEKWDEAIKCYNRAIELVKDDAIYYANRGLCYLKKER*
>g11862.t1
MKLVLVAALVVVCAGDKLNRAYLPPPSAATAGGSPGSLQAPLTRHFNQGLGGLPRRSYTN
EHQGVVVDAAAAGTRATSSEQSGLGGPRVSYGSSDSKVGGAAFVRQQTGQAGFRGPGQSV
INNKEERIQAARDRAANTVRLVNEVGPESFNYAFETDNGIAADENGLTINGVQAQGGYSY
TGDDGQVYSVTYTADEGGYQPKGEHLPTPPPIPDEILKSLEQNAKEEAAGLVDDGSYNAE
KYNTDEYKGDSINGFNDRQSNLYGNPSDADASGTFINQNQASPVFSKPSNQFGKPTASGA
GSQASNRPDQFQAQYNGLKPNQYQPESSFGNNRPQFGLGSTKPSFEKDSSQPDVGISDSD
KDSSTVVPLSQQKLQDDDEKSQNVGPHIGSASSGSGLKPQSNNAGFSTSYGSSSSSSSIS
SGKPTENSNVFGSSQYLPPTNTYRPGSQSTPSYNQGIASNQISSGFNANQQTSNSLSGNK
PISGQSQLGVSSFQSSAFGNNQQISKAPESNTNIGATQQGAFNAQFSSAFNNNQPGFNLP
TFSGSKPNLKPTQQGASNSQFSSTFTNNQQGYTSPTLSGSKPYFEQGQQSSSNSQFPSTF
NNNQQGYTSPTLSGSKLIFAQGQQGASNSQFPSTFNNNQQGLSLPTYSGSKPNFEQGQQG
VSNSQFLSSFSNSQQNPTLPTFSTPKPNFGQGTTNSQFGNFNQQQQISSSQTTGLKPNFG
QSTPQGIFSSSIPGQNNNQQQVINSPTHSGLTPTNAQLNHQSASNSAHSMFNNNNQHIPS
SQAFSGSKPSFGSNQFNNLQQSSFSTNNNNGVTQSSGQSGIQTQTQLQIGSSFTGLDISK
PQGQFGAFSNQKPTLQPDTELTTPLETSGTQSSFPISSSSSSVFQSSSLTTPSGSSFNKP
SQASGTSISSQFGLPNSKPGVAPTSPTTNFPTFSQSTSAFPTRPTSAPFGGQSQSSFFKP
QSQTQSFGSSQPQPSFGNQPHSQFSQNQPDVQYSPSTQRPSYSQYTQPQGPDDSYIYNTP
SKPFNTPSRLPSSPSSQFNRVTQPSFTQSQFNTQGSSSQSTAYPRPTAFPSIPTRKEDQT
YQTSAFTQASVSPFASVTPTMSSNFNNQFNSKPFQQSPPKFDIQGQPSPTSLPSFAQVSA
TVQRPGSQAPQQPSFGQASNEISKPLDASAQSTQQYTGEIYEYNKPPQSLPAPQKETTQS
SQSPQTITQGQFGQFSNQFTTNQFAPRPTQPPQITTQFGSQPNKEISQSTQGESQQFESG
FPIQNSEESLSAQPQQGSGCCKETTVTTLTKLTPSPPGDLNNNFGQNFGQNAFSSQGTKP
SEANSQFAGITEMFGGSRKPPSFDESGYHY*
>g11863.t1
MNQLIILAVIASGYAAKLDRTYLPPASAATAGGSPGSLSAPGAGAPGSSSSAFGQGLPTP
SRQPSGAYGAPNTFGQPSRPGQAGPLSFGPQGPAGNQGATGSSGGFPGSSSQGFPGSTSP
QGYQPGPQSAGTGPSFPGSGGPNFPGGSGSGFPGASGTSFPGAPGSGIPGSSGPSFPGAP
GSSGPSFPGASRPQGFGSPSQGGSGSFGAPGSASAFQGQQNAEAYRPQERAQAGADRSAT
ILRYDNQNNGDSYAYAYETSNGIAAEESGEATNGVKAQGAFSYTGDDGQAYSVTYTADEN
GFQPQGEHLPTSPPIPDEILKSLEENARAAAAGTQEGKIYHFDP*
>g11864.t1
MKTTYRLSNMALVELTTSLKVSALVSNSEPLELDLKALQDPVSNMVLLDLYPEVHNLKVP
QDQSKVNALVSNTVLLVSDLVAPNLKGLLVVVKVNARDNSMVLLVSNLVALNLKVQVVPV
KDNALVSNMVLLAMDLLALKLKVPQAQSKVNALVSNMVPLTSALAVHRLKVPLARAKVNA
LVSSMTLLVTDLVDLNLKDQLVLVKDNALVSNMVLLASDPAARNLKVLLLPVKANGLVNS
MVLLASVLAVLNLKVPRVKVNVLVSLVKVNISPTRVRTNYRHLAASHKVVVPLEQANKLL
VKPQDQEQTKHKIKAMITAVPKARRSMVHLVLKDSLEVLPSPSQVARHHLVLLLITRDLM
EPHQTFKVPLVLRTTKDHSGYLRIIKGRLVHHLETKDLAPKAHLDLLDNLVLLGSTHPAK
DLVRQVIAKVDPVHQHHTSTIVLVPSLVLRDLSQGLKELNQVSTNLNPTRLVPANRSVVP
DNPQAFLLKKATNIKTKVKIVKF*
>g11865.t1
MCYFLQMIILSVVACACADKLDKTYLPPNSAQTADGSAFLQTPISGSDRFRDNGRQNGFT
QNGNGFGQNGNGFAQNQYGVGQNRNAYAQNGNGFQNGNTYAQNGNGNAYAQNRNGFAQNG
FARNGIESFNGNYERQERPQAAYERNAAILRQDSENDGESYAYAYETENGIVAEEKGVAT
NGVEAQGGYSYVGDDGKQYSISYTADQNGFQPQGDHLPTPHPIPEEILRALEQNARDEAN
GIFDDGSYDAAKYGDESAQNLNGNYGSNGFNGNGNYGNNGFNGNGNYADNGYNGNDDDTV
VTNSALFNGRFRSQGLGNQGGQNFAANKAYLPPQASQRSSNFGRRQGSYNARTGYQY*
>g11866.t1
MKILLILLAAGLISSEKLDRTYLPPPGSKLSGGSEFLQAPPGLPKQNVYPGNNLSSPGST
IVPGTVFGQRLPSSTTTPALPISGIYQRPSPTPGSSLPITYTQDFNAPTTTTTYAFTQTT
TLPPIENVEATARPFNTVPTGYTTGYSQASPGQGYQFNIPGQNNIQGSPSIGTTQRPYST
QPTPGQNYQDSGNAHILQGQQYRPNIPGSNNLQGTIPTGTPPSPNFIVQPTPGQNILIND
IGYQYLTPVGSSQIPNVRTQQNYEQNDLGYDNSKIIPDQRYQSVIPAINFNSIQGTGITP
TGTTQGSDYGLQSRPGQTFAGNFQTEVVPGAPSTYRQPLPSQDELGSSYRQTPSANQVFG
STQRPEFITQSPVDRKFYTTQSPNYGTTAVTSSNLPPSVYGSTQFGNDQDFTNGVSPTTI
LPNLIPNQQSQNLNNLAPSDTYSQNQVAGLNEQQDDDQNYNRPIFIPSNVSPAGSNINEG
ISGPIVPTGFPSTQFSTSTATYRPINIQSSTARPERIQADADRNAVILNYENILTPEGFA
YSFDTSNGIHADESGTATDGVKAKGSYSYIGDDGKEYKVVYSADENGFQPRGDHLPTSPP
IPDAILKVIEQAALEKQAGIIDDGSYDENKYGHKKYQGPGKQQQSNLLGSMTGPVVPGND
GINNQQKFGPTSEYTNNVYDGDGKLNINGNKLPDTRVISNRPLNTVPGRIQYDNAPGTYQ
DMSSGFIPNIPYGSTVPANIYNQGSTSAEVGNVPFTNNVQTTEASNIQTDGEPSNPLVQS
SYSSQTPFTQGSLNVPGFNSPGSTTERYNYKPTSQSSQNLQQNPSDVRYVTDINQQQNNY
RPGSIQQNLSGASNIPESPESGYQYNVPQRTFGSVANEPSFVGQNGEFLLNQMNIPVTTA
KTFFTSNEPQTIKAGQIPVTTEFIPGQFVNNFNAPTNYSPGTNYVIDATGIPQGTFDSSS
TRRPFPNQQTVRPYQQYTPATQTGYSNEILPGQTASSPFPTQGFPGNTQYSTTSRPFQRR
PSSGIFTTEKPYSDGTVPTPTQYTPAAVRKETYGTGYPTSQYPTSVTPGFKGSSTISSST
TPGYQSTVGEDFSGPKRPQTFDPQTGYQY*
>g11867.t1
MKLFVVATILGVCSAARLDNAYLPPRGGAGAGYGASGAPGFGSGAGAGAGFGRGSGSGFG
GGAGFGGGSGFGGGAGFGTQNSGNAYNAPAGQYGGNARQSPDAGAQILRLNNEVTAEGFS
YDFETSNGIRADASGVATNGVQSQGSFAYKGDDGQDYSIQYTADENGYQPRGAHLPTPPP
IPEEILKSLEQNARDEAAGIVDDGSYRGEGAGNGAGAGYPSGPSNQYGAPARGFGGANGG
ANAGAGSFGGAGSGFGGAGSGFGGASSGFGGAGSGFGAKTNGFGGAGNGFGSAGAGFGSA
SAGFGGAASRQYLAPNAGSRGSGNGNFNSQTGYRY*
>g11868.t1
MEDHYVTQDSDAERKYYRSEKNLGKFSDFQFIIAALVAVAAAGRLEHLERSYLPPDSNSL
GHSSNGFGANGHSSNGFGANGHSSNGFGANGHSSNGFGANGHSSNGFGANGHSSNGFGAN
GRTSNGFGSNGFGSNGLSSGFGPNGRGNSFGAATSNQYLPPNGESDSLGSSITPACISCG
SGNGFGASQRYQQPPATQYGTPAYRPNSQYGTPQFGASGQSGFGQNGFGQNGIGQNGFGQ
NGFGQNGFGQNGFGQNGHSQGLGAAGRQYLAPKTTSQQYPQQAFDEQTGYQY*
>g11869.t1
MKLFILTVIVTLSSAAQLPNSYLPPNQGRPGSGVSGQGGPSNSYLPPHGSGAGGLGGAGG
AGAAGGAGGTGSFGGAGGISGANGNGNRRPQQEIEKNAAILKQDQEIGEDGFHYSYETSN
GIRAEEGGNAQQTQGGFQYKGDDGNTYTVTFTAGEDGFRPEGAHLPVPPPTPQEILLALE
QNARDEAAGIFDDGQYRPNDNGNLRPGQGQGGSGGQGAGNRPGFNPSSGYTY*
>g11870.t1
MKLIIITALFGFAAAAFAPAYPEQSNRAQASFEKNARIIALDSEVKEDSFRYNYETENGI
KAEEQGREADGIEAQGGFQYTGDDGQLYSISYAAGQGGYQPVGAHLPTAPPTPEAILKAL
EQNAADEAAGIIDDGQYNPGKYGGASAGASAGFSQQNYVRAQASAGFRQPYKF*
>g11871.t1
MKLLASFSAILAVASAGQIYTQQQYANAAEAYQSGLEYQQSYDPHSYQQGYSQYNTRPAG
EKTAKILSYQSENNGHNYHYSYETENGIKAQEIGQSGHGTQTEGTFSYAGDDGHTYTVTY
TADEHGFRAQGAHLPTPPPIPEAILKSLEQNAKDEANGVYDDGHYSEQGHGHQGQTYQYE
TPQGQEGYQYQELTGYQATADGYSHSAH*
>g11872.t1
MHLISKEIILATFIGMCAAGALPGYVNPAYRAQYQYQERPRAALERNAAILRSENEVNEN
GFRYFYETENGIQADAVGQEANGIQSQGGYSYTGDDGQVYAIRYTADANGFQAQGNHIPT
PPPIPAEIARALEENARDEAAGIFDDGSYREGKYADGIVAARTYRPLPAAPAYRPFRF*
>g11873.t1
MIVFIILAVASVASSARLDNIYLPPNSGASSGADAGLRTPLSNYAQPSANFDQQSANFGQ
QSANYAQQSANYEQSSASQAEILRYDNEMNEEGYHYAYETSDGTKAEQNGRVIPGAAPEE
GSLQVSGSYSYIGDDGQTYSVSYTADENGYHATGDHLPTPPPIPEEILKSLELTAGNGNG
KYNSQKSSYDADAGY*
>g11874.t1
MRAMDACYGCELWMRAIDTRYGCVLWMRAMDACYGCELWMRPMDASYGCVLWMRAMDACY
GCELWMRPMDASYGCVLWMRAMDACYGCELWMRAMDASYGCVLSAGVTIRKQSSIAKPSP
ITIDVMIHFDPVLSKRLAIKLGSRKRNVLNKISNNLIKQVQSFYNHPSLNQTIKLRLIDT
KFLRNGKSVIINEDAPTYLNSYCEWQSRKKTKKLYYSIMLTGLDIFYLNRQGEEMRETTG
RSFRNGMCHPRKSCSIIEWRPGNVAYLIAHEMGHSLGLTHDGAPYNNCVGSKHVMAADYD
YMRYHKSWSPCSQRSLAQFLR*
>g11875.t1
MFILFDEAFREHSKQLLDHLTESEKTFLFGANPKDAQFRITHLKHAKRRKRSLHNDNQDL
VALKKHLDVKTSSSLLDPQFQLLRRWSNSTEDVDHDDELDRCYFRSDHAALYACDDVRGL
VKSNDSLYFIHPLPERFHSDDTKPHVVIKRKIDELKANTNIEEEAVCLERDAVHSSPEPI
RQWTKHRRKRDVDSIVNKDNLETFKVNLAHRNETISAFVEKLLPDVKRQKRAILPAVFVE
TAVFVDRDLYKHMTINFPKETERELVRFVLAMINAVQLLYHDPSLGRPLNFILKRLEILH
EDPVSLKRPHDIDRFLSNFCTWQRLENPPGDNDPLHWDHALILTGLDLYVVNKNGKVSSQ
VVGLAPVAGMCTVTSSCTVNEGRHFESVYVVAHEIGHNLGMRHDGPLADNGCDPSAYIMS
PTLGSGKITWSQCSRSYLQKFLDTAQSRCLLDHGNSAGQLDHSAEGILPGERFDADQQCM
LKYGRGSRHSNAQNLEDICRDLHCQRERYTWTSHPALEGTRCGEDMYCRGGECVEREGST
VRRGSWGRWSGWSECASSCLLDDTHSPAAAGVSVATRRCNRPRHDNGNNYCVGHDKKFQS
CNAQQCNNVPRMTVREFADQICVRARDVDPDLIGTGLQRMDAEDVSSACAVWCDTRGGGY
KSRGWALPDGTACATHAPMFCIAGVCQKFTCNTNIDTEFSLRPSDCEWEPLQLQSASPRA
PTKTSGTWRRAVGSQWRASSGCHYHCISPGAGVRLVQSVSTRLTSIQLCTPDSSRHELGC
TQRKSPYQYATMVCSKYKERVRRLSGLGMQISPALEDPDRSCRVACQDERVSHRFYLVNG
QDGWFPLGTACRHNHTAAYCVSGKCLEFGPDKTPLSEMVFTLPLLTRTSSISRVSRRSSR
HRRSLYRDRITVKATLDRQHLEEIIARLNFTGTSNDHITYYDTIPDNIEVDFNNPIHIAP
EDTLLTKIPRPTWD*
>g11876.t1
MNHINDISDKEFIPFLTNLGVETYKKSFEWMLNDPDFADVLRWLYHNLDNNNALSPREEY
RFVEIEKKSKLLSTQELESSLSEIQRNFPGICLPGDQETAEDVKLDVNMQKERLNMLEKH
EKALGELVRQNELTKEELNVELTKLNALQQQCVEDEMSAGQECLRLAEEVDSIMDGVMDV
IADTLNMYGSCHADKEKAKKFFTYGPFDSYRQSQALFRSHFDLYTSKKLCRRQDSVGDED
LRAALVEAKSMEERLSDAMCAYIDSKAELCGEQAKLTLVSNYSNVHPSQIPACLVEAQSG
LELLEQEETIVEQQLQDAVKQLVRGRTSLAVETTARSALVVREQIHKELTYLLECSRRAL
AVDRALYGALRRELRATQQLLHFAAHLRLYRLADAEAVRTRIQSMNEICAEQESAERSLQ
TADTLLTALCSVLGIEYTNDSKYLVKVHNELLTNIRELKDSINDGYVKKEESLKKFKQST
TPLKQYIWDGCTKQPNCSDRRVARLFHSLKQGMESMDRQIVDASSLFASVKNGDKHSLRK
LWQWFLTDQAKLLTAVKNAQRGFT*
>g11877.t1
LNSETYQQGSEDPTEFGQRNNYAIYLRLRTDIDFELADEGFANKLATVHNDTWVKELNRD
VIAFLAVVVVILLYEFGVIPQRKNGFFCNDPTLSHVYNGEIITSTILLSTVLLLPIAVII
PTELIMTDSSCSFKSKFKESTMKTLWLYRCYAYGLFFNLGLVEVMKGLVGNPRPTFFFIC
EPDTAKTCVGSEFVSTFNCTSTKFSRWQQMDSYRSFPSGHTSLSVYCGLFIAWYLQRRAF
DWRHRTIFLVPVVQLLCLTYAAICSLTRITDHRHHWWDVLTGAGIGIACLFHVVLVLCNN
FTRSSSLTETEIMQSQQTVKSELFDVPQSPVT*
>g11878.t1
MVKNSKMRKSLEVVERGLKRLTAMTHQSIERRDVESQQLTFETRSKKHSIWWRLAFDIPL
LLIGEYYYSSQDGAIKLFVLVMTGEDYKKH*
>g11879.t1
MNLSELKSVEDRAIDTVVAVLNRAKEKLGVRQTLQQLATTRENFLPSAKVSLTSLGPPLA
ITSEHIIKDAIEKKWKLIEVFKYTLLYKGTTMNECSKFYYFESIFSQPTAAYPIPQTTAS
VFFRVEDKHVEPPGQQNVPNMIFRIEGHRQDHDIRYVTLTADWILAVLRMKMKLFSRVEG
MKLF*
>g11880.t1
MPITPKTPKKDANTRQDLLINELISYGSDPQLNLATNQEKSSTGETFITRRVKRKFDEST
SDLSSLIAKMNEFFNNFEERQTNKLEKMIESINNIKDQNSDIKKSVEYLSIKYEDFLERM
TVLERENTNYKNKIESLESKIDFLERNFRSSSIELRNIPRQPQENKEVLRKIIKTAASKL
EHPISDLDIRDIIRLKPKTNERTSPVIVEFTTTTTKENIIRKCRSYNKANPGDKLNTQHI
GLPGPALPIYLAESLTAKAKRLHYLARQLIIERIAHSCWTSHGSIYIKLYENSEPIRIES
EQDIAKFRKNTS*
>g11881.t1
MVRKEQEIMVSSPIVAAVCILLEVGALPSRQSGFRCNDPDLSYPHIGETISLSLIAAITI
IVPYVIIWAVEMILHRDDEYTLKKNKLYVSAGTAALIYRDYIYGAVVNLTIMEVIKCVVG
SPRPTFFDLCEPDRARTCNRSEYVSSYTCTSSRYSRYLQIDSSRSFPSGHTSLSIYCGLF
LAWYLQRRAFSWHNRSVLIVPLVQILCLIYATTCPLTRITDHRHHWWDVLAGAAMGVFSV
LYTIFVLCKNFSQPAVVSTSDISSSDGNNHQSVRRLLSSEPRVVVP*
>g11882.t1
MDKLDKSWVPNKVCKSCVESLRLWKKGERSGLDFGIPMIWMEPKNHVDDCYFCVVDAKGF
NRNQTWRYPDLQSTKCPVLHSETLPRPVYVSKVIRMPSETMMLPNSQKSIQSTSGNEWEG
ETSTPKLFSQNELSDLIRDLNLSKQESELLASRLKEKKLLAPTVTITTYRTRESELLQFF
DENEGLLY*
>g11883.t1
MDKLRHIWSKTNRWHRVIVIFAVVELRLLPGGQLGFQCNDPALSHPYTGDTVSWKWLMGV
TVFLPLLIMLLIERLQYKSDEAKQQALRWYKEYLFGLLLNLTIVQTLKLVVGSPRPHFFD
TCRPKESVTCQGSEYVSSYTCTKAHWLNQSDKSFPSGHTSLAVHAAVFLMYYLQRRVRTR
TRTLRTSQLLLAGAAVYCSVSRMTDHRHHWWDVLAGAAIAAPVLLYTILTLCSNFVCIAP
EIEQPTEEHQNEVTTKLT*
>g11884.t1
MKEKKKKEEGGGSASELKPWPAYIQKRIELWDKYKVQYLEELSSKPELSIVVTLPDGKTV
EAKAWKTTPYDVAKGISQGLADSTIIARVNNVLWDLDRPLEGDCKLELLRWDNTDAQAVF
WHSSAHMLGEAMERVYGGCLCYGPPIEEGFYYDMHYPEKGISSTDFHVLEGLIKKIAKEK
QPFERLELTKEQLLEMFDYNPFKVRILNEKVDTPTTTVYRCGPLIDLCRGPHVRHTGKVK
AVKVTKNSATYWEGKADAESLQRVYGVSFPEPKQLKEWETIQEEAAKRDHRKIGKEQELF
FFHELSPGSCFFQPRGAHIYNTLINFIRDQYRVRGFQEVVSPNMYNAKLWQTSGHWAHYA
ENMFSFDVEKETFALKPMNCPGHCLIFDNRTRSWRELPLRLADFGVLHRNELSGALTGLT
RVRRFQQDDAHIFCAPQHIEQEMIGCLEFLEHVYTTFGFTFQLKLSTRPEKYLGDLATWD
QAEKALEDSLKKFGRPYQLNPGDGAFYGPKIDITIQDALRRSHQCATIQLDFQLPERFNL
TYVSETGDKKRPVIIHRAILGSVERVIAILSESYAGKWPFWLSPRQACVVPVGPMFDEYA
TQVKEQLYSKGFMAEVDTDAGDTLNKKVRNAQLAQFNYILVVGDREKNSGTVNVRTRDNK
VHGEMSIDALLQHFDTLVKDKTLSEDSQLLK*
>g11885.t1
MTTLRARPIDTLQIIMSSFKNFEKKLDKLQNDVNYNGHTLSELRVMVADLSTGTVLNSDG
KNNTERPIKSTAMQYDSRYTVEEPYKQKNKNTGRHIPKRIPKDISSPKQVKKSTKNDDLF
QFNKLPTNATAGVGGKRSRVIRSDVPRKVVTHRTQKNTEKKRSKILN*
>g11886.t1
MVVSFLILDNKPSSLLTPELCWKQYETKNLARKLFSSNIYMADSLQPNGTQNSFHFILIL
VDVSCPGTESIVLKANNLGYFKSPFRWLILDRNRDGEVWKLMDKLSILVDSDVVIASKLE
DEEFLFTEVYKISHSSEVMHATRAVWRPAIIDKGTNNSNVTSDGGATEIVFIKTENVKAD
EEINTINTKKDIAIDTPRRTIVTSDFGVIEDYRETKVISVRRRDLRGHTLVTANVISDSN
ETVYHLDDRLNLHQDSITKMSYMMAKTCFDMLNATEKRTFSATWGYVQNGRWNGIISRLM
NNEADLGTISIFVKERLEVIDYVAMIGSTTVRFIFREPPLALISNIFTLPFTGTVWLAIF
TCVVCCAGFLFITSKWEASLGMHPMQLDGTWADVLILIIGAVLQQGCTLEPRYAAGRCVT
LLLFLALTILYAAYSANIVVLLRAPSSSVRSIADLLNSPLKLGASDYPYNRYFFSKLNDP
LRKSIYDKKIAPKGKKPNYYSMKEGVEKIRRGLFAFHMESNPGYRLIQETYKESEKCDLV
EMDFLNDIDPWMPAPKLSPYKDMFKVNFIKIRESGIQSCIHRRLQVPRPKCSGSISTFSS
VGITDMFPAIIATLYGMMLAPAVLCLEIMYKRLYSKQLHLNKLSRFQNIPNEKLLSPYRW
LALQNVSSEGPKSLLWDLLLYADSDFVLAERMGDTFTMNELYKPSTTGSTRSTPRGYFNN
SFADTRPYRELFRRRRDVMGHPLTVSNVIQDTNATQYRLPREDREYAQFDTTAKLTWMSV
KLALLMLNATPRYIFTNRYGYQENGTWSGMIKDLKTGAADIGSTCIANKERLQVVVWTDN
LAPFKVKFIFRQPPLPYVANIFSLPFSTNVWLALSVCAVISTMTFYTASRWEAREGEEKD
SSKMDGSLGDAMLLTMCALSQQGCFFEPRIISGRLMLFVVFAALMALYAAYSANIVVLLQ
APSNAIKNLEQLAYSKLTIAANDVDYSHFIFKMHKDPVRLEIMNKLYEKNRPKLYELNEG
VEKVRQGLFAFHSIVEPLYLRVEQTFMPMEKCDLVEIDFLNGFDPVIPVKKDTPYLELLK
VTFKQVREAGISSALAHRMQASKPVCSDSVAAFSSVGFRDLRYVLLLMIYGAIISCCIAV
AEFVVFRL*
>g11887.t1
MEPLLVDVLHFYPKENAQAHNTLKYEVLNDENPTVAIVRRGQPFNGVVRFTRPFDENEDI
VQLVFTLGLGEKPQMDAQGSVILRQDAIVDKNLWTGKLLTVQGDTLSFEISTPVTLPVGN
WAVRVVTRLKSSPMRQVYDFDQDLYILFNPWNPDDQTHMEDCKLLQEYVQNDVGKVWVGP
IKTTRGRPWLYGQFDAVVLPACMFMLDKANMPYNQRGDPIKLTRVISRIVNSNDDDGVLI
GRWDGDYQDGTAPADWTGSVEILAQFLETQQSVPYGQCWVFAGIVTTVCRALGIPSRVVS
NLVSAHDANSSLTIDKYYTETMDEMPFDPNNPEGADSIWNYHVWNDVWMARPDLPAGYGG
WQAIDATPQETSSGMYQCGPAPLEAIKQGVIGLGYDVEFMLSSVNADLMRWRKDPDNEDG
YSVVDTNNYHIGRMILTKKPYVFDPMGDEDRENIIHLYKHSEGTASERLALMNGVRYSER
AKRYYAVASNLTNDVEFKLKDIDTVYIGEEFKVSVTIVNNSDTGRNIKAALSATSVFYTG
IRSQVVKKVEGKIFVGPHKHEIINMIVKAEEYLPKLVEYCNMKISAMAIVDETKQSWADD
DDFQVLKPTINIKFNDDLILGQPTTAALSFRNPLDRPLTACEFRVTSSGIVGRTLRLPAA
DVDPKGMVTAELPVQPNKLGKITFGATFKSAELREIDGAASVEVYEG*
>g11888.t1
MWLDQADGFAEIFRGYLPYYLLVVFPIFIIMSPVNPVAASHEFSVYRMQQYDLHTVPHGC
RSASFNLEGRSLSSWSTSRHCVVAKIQDITIDQFMEIRSRAGALLLVMPKNETLLTPEER
EHIQLLEMAMVQQEVLAPVYFAQWSPDFEDIIRDLQHSFITDDKSGTALEAMFNTVSSNG
YQIVVSAPTPQKLDSKPVTLHGKLAGRSATAQTIVIAAHYDSSAVVPELSQGADSNASGA
VAVLELARIFSRLYSSAAVRGGPSLLFMLTSTGHSLNYFSAKKWLEEQLDSADASLLQDV
SFVMCLDSISSASTLNLHVSKPPRAGFPAQSLKDRLGAPIVHKKINLADELLAWQHERFS
IRRMTAFTLSALQSHKDPSRSTVLDSSSEASLRQLVGNIMTTARALASHIYNLTDDTNDE
DAALYDDALSVDEASVKQWYRYLSSQPRAPHIITTVSPNAGVTGALERALSRYMDVAVSA
HAVDKREPEFTLYSPTRAVLYVYSVKPAVFDLILTLGIIAYLTLVYFAIQLFPRFYEEYA
KIVTGKAKVQ*
>g11889.t1
MGGALLLALLAAARAGEPNSTDLTTPDPDLEEKAPLFPQDLFTEDQRRSGAVLLHVIGMG
YMFVALAIVCDEFFVPALDVIIERLAIRDDVAGATFMAAGGSAPELFTSVIGVFVSFDDV
GIGTIVGSAVFNILFVIGACALFSRTTLSLTWWPLFRDCTFYSISLLVLIYCFRDNVIYW
QEALVLFSLYGAYVMFMRWNQPVERALKKLIYKNKVTRVRSTDQLMPTVSSPALACDAGS
VVPHYLIGVT*
>g11890.t1
MDSDFHKPCRGINGIDLSNYYVAERCHNSIVYVHKKFLPQSKRTPNELPQKRTQHKSQQF
DSELNAGVGEINKTIKKNADPILEKTISFAKKLIPLTIPPSTDLRDSTFYTIKTKKSRGK
CRQKTNQVNYTNVEANNNRKHFIEMKKDKYKHGKESYSSRDTLNRSSQNNTLEDIDENRS
MSCSLSEISERKLDTKRRKKTNNIVHSKLIASESFEAIATDLSNPDNTKIKIHLMNEKDK
KILVDDIRKPLLDTIKLLEVDKHKIYTTLENMQNAYNIKKFDLILEKLVCIEKKLDEHIL
SSQTKSISATVSKVSKLEELEQYTVQDKDSSEEELAEIDFTKRRMRGKSAVIAMRQQSDV
TTKIVENVGQGEVPDKFKTGQLGIKPDRPNKVPARFCWTDGGK*
>g11891.t1
MPQLGVQEQIRGSCQKRARRDPCQSFGAAILARRRTAVRVRASPRGDAYRPVPVGTKSGQ
SGDGDRHLSRRARYGGSRSGECQIGTWNVRGGICEKMNELTNVMSVRRLDVLCVTETKRK
GCEVEDLPGGAMALWAGVQQSDHASAGVGVLLSSRLVTGVKDYGLVNPRLIWVRIKLGVT
RVFLVAAYAPVSSATTQDLEKFWESTREVLDMVEANERVILCGDLNGWVGTRRPGYEAVL
GPYGDRRVNDAGKLILDVCLERSLLVSNTEFRHKDIHTYTWRRNEQKSMIDLIMVDSRLR
KSLMDTRAYRGPTLDTDHYLVISRFRGLFKKWRHWRVRVPFGGLERIKSEKLQDISARRV
YERQVREKLDKVCLTDLDVDECWQVMKDSMVEVAKEVCGYAKIRKSLKGDAWWDKEVQDS
VERKKKAWLDYVASLQMNSGMRDEKREIYRRLKNDTKILVNEKRERDKVEADERLAKSFE
TNIKLYWREVKKSRSSSPVSGMNRIKSKLGDILENTQDVLKRWSEYYGEMYDYAHNPDAE
VADLTVPACEDITIDEIVRAIRSLKCGKAAGIDQVSAEMIKYGGAALWDSFWVLCNLCWR
SGRIPKDWRCAVIVPLYKGKGSPVKNYVCLIDYIININYRRILSSITKYEPSVSEAKRCI
PNSPSCIGSIVCIMSCSRPWRNLAAGGGARLGPGVADAVAVLVPTDVSLDVVAFPCCGRN
E*
>g11892.t1
MVDKHQIGKVDEKATQLHAIASLKVLLEATRPTAGGAGATAARHSAAVAKETPLDLPNGG
LADIQLDAIEEIGDLDEDTTPLDMSWPSGFRKRVTYLLVAPIIFPLWMTLPDTRTPKGKK
LFPVTFIGSIVWIAFFSYLMVWWANVAGATAMVPPEVMGLTLLAAGTSVPDLITSVIVAR
KGFGDMAVSSSVGSNIFDVTVGLPLPWLLYGIIYGEPVQVNSKGMVCSIVLLFAMLLFVI
LSIACFRWKMNKGLGFTMFLLYFVFVAVSLGLEYGYLHCPSE*
>g11893.t1
MDFAPPLAPVQACSVEPLDDYEAPRAPLLRQVSLDEERRDDCQGHWRGPYLEGEEEEKGV
RLFRAMLLHHLRLEELRPPPCMVVPADPDPRGWWMYWRDWRSLERAARRFRETKARARLA
ARAERIPLLCLDEVAFEDIMQELCQACAHAEQRALLVLAFLCEVCARAVRVGGWCRAADW
AARHVAQCATPWAIRHGGWSTVVERAGGYRRDETTLLAGAAVAALLAFLLFCRTRLRHSL
L*
>g11894.t1
MKQTLEDRLEEKIEAYLSKITSSHRQKREAMLKSAAAEEDNTVAPHVEFFNPKMRPELEE
KDAAEMRKTGAKGPAPGGDTWVWLTSYSRVPYKVVQGFCKATQDYCPPGVQGPKGPTGQQ
GPKGERGNPGSPGTPGRAGFRGPVGPPGPKGERGFPGNPGLDGRDGVPGEPGLDGLSGRN
GADGAPGKDGRDGIPGKDGSPGKNGKDGKDGRAGAPGPPGLRGSKGDRGPIGPKGQRGSD
GRDGAPGRPGLSIYNYTKENQLFIPPSFALDNPRLIVREGDTMRMDCNPKGFPEPTIEWR
RADGTPIIQGSWRDASVSGHVLNIPNISRWHTGKYVCLANNGMQPPANQTTDVEIHFSPY
IRVPNNIIYVFNKTAIIECEVQAWPEPVLAWEFDGVTVEGPRYRTEVATTGDPWRWIMRL
EVPNIRDHDLRQYSCVAKNELNNQTVKGHIRLMYPGPNQHTQIQQPMEFGSRPPTLTSYE
ELCQVQRCPSCPRCDRALLLISTMNSTTGYKPRRNTNCQLYAIGKPVYHRFKDELFGAWL
RDSNSTENQKEKLWTTQENDVERLREYRTKSSFKIDHVDEFHKLQKPFFGNGHIVYSGSF
FYQANESGNPGDIIRYDLTQSRIKSVHLPHADGRLYSSQHNQVDFSADDNGLWAIYSIEG
SNNTAVAKLSFDPNKDDLNIDYIWNISLNHKQVGEMFIVCGVLYALDSATERESKVTVAI
DLYLSKPVEMSLQFTNPFRKTTQLGYDHSLKELYSWDRGNQLTYPVRYNELPGP*
>g11895.t1
MASCAPRACCRPRAPPTLLDITAKIVAAAIPFQRIEERYERIPEPVQRRVVYWSFPRDER
DICMYSSLARAPPDDHRNIAFCRGLKLLEAGCVENVLQVGECPRARLRLFTNTRLAHRHR
TV*
>g11896.t1
MIKAFTRIQNWICFHLSGVVRAPAAVPPCSEPERLYRVTVSFDRCKITGVTCSCEARDIF
WCQHVVALALYRIRNADSVRLRVPISETLLQMDRQQLQKFVQYLIAEHHTEVLPTAQRLA
DEVLQARSAINRICGAPDPTAGPPPDAHHAWHLDEQQVCEQVRAYLLQGTYYNANKQLNS
LFSKVREMLRAQDSNGPRMLMLMTEQFLSDPRLLLWRNQNTPMTEKCRQLWEQLGALWVS
IVLDPGSNKNHRMQWRHLLEKWSAVEVCPTEDPDYRSFPLYARERERNERDRDRDHRDRD
RERHRDREDRDRERLREREERDRERHRDRERLRREMHSHSESSDEDSRPNNYEREYRRAS
KRLRLHNQRSAPPLTPRTVFHKALDAVDISWENEHLKNILGSDEFCDPEKPDKAGGSAAT
NGATTLLPYPKFNDLGQPLWHEHLPVVGARIEALRAHGRAPAALRLAVSAARAMRHRQEV
AQQRWQEAGGGEASSSACTASDACAGRCDRGKLALVCAHMDTGACLAAAHTCALSHSQRC
IGRDSRCWTGWTLEAIWCVYECLADACLAPDDQRASPRLHTYIDEEPNTGLPPRYQHVPV
AGSKNPEETYLALALEAALLGLGVQRMLPSGLYAQERYCKQEERLINQLQRVEGEAAASV
CGRVARALLAGGPSSCLGARVHPRAAPAHTFARYLFLALLPTDPDLAYRVGLRAMRLPMV
EEAYALDGGAGAAAGGAGAWHTLQHAEQQQAALASALLGAARGTPSRLRAALGAAQRHVR
SAAQLFRLAQDALRHAAPPDAPHHHRDLLAAAFELGLQVLRMTLSSVNWRRREMVRWLVT
CATELGLDALLSIMQNWYELFTPTEATGPVAAAAMSHATALRLGLTFEQQEKLSACARTL
ALQCAAKDPPGCALSALSVCEGSAGAFEAACAAVGGAAARGALASSQLFAVARYMEQRGQ
PARAMRLATLAMRNLHLHYNQDSHPAIADIHWAVALAHSLGRAELQAMLPLLVKNVQCAP
VLSDVLRRCCLAAAGCSRARPPPPPPAHPPAPPAGGRSAGIRFYYSCAPCPYLAATLRGL
RRLLRQGPRHKKLMFLVKERFG*
>g11897.t1
MRRYSLIPNKVMDDDFHYGSRNWLLHARYVRGEHAHCLDLADELQKQSDNTHRYAHFIKG
SVLADAGRLQEALERFHSCIRLQPQEPEPLKQVAKCLFKQGRYQLALEAYLEADKLTKHP
DADIYCALAECAWNLGDAEHGVEWARAAVSAEGGERAGALLARLLLAGEDINGALQAYDQ
ALAVHACGADTLAAAGALRLRAGDPRRAFQLLGAALAQQPTQHAAALALAAMMMQHKDVD
AALARLKAALTAHPSCVAAHSNLGLALMAKKKYVAALTCLQRAVWAAPLSARANHDLGLA
LLVCKRPASAFCRLASAAALQPAQPFTVLLIAITLERLGDNRADAAYTRACLLAPDDPLI
RLNLAARHARVGRLEEAVEEVRLTAQILDAEKNDDPLASSLASLMCALRDAGVLVSAAVQ
TDPIQSSTVDTPDEAIDPDEV*
>g11898.t1
MEDMARLALVEQLVKDDQKFNNVLTELQQLIHRILENPHDKEFRKIKNPTLENLLKHEAF
SDYLKYVGFRLVDNEFIYPKEQTLSKLKIAQAAIDRKICFCYGTLKQNQIEISSSARSET
RKPKYEPVHVVTSRNSLLMKIENVFNHVLVYEDEELQELARSHIPMVQLQLAAIDSMREQ
QRRLKSGEEEGQDMTYDIALLLELLSWFKHKFFAWVDKPECPLCSGNTVFEKSISRFTEN
ENCTVEIFHCRECGPGVAEFPRYNDPRTLLRTRRGRCGEWANCFTLLARALGYDARYVLD
TTDHVWCEIFDHDANDWLHVDPCECKVDAPLLYSHGWGKKLSYVVAMSRDDLQDVTWRYT
NRHREVLRRRTACKESELLSTILALRTARQKQVSEARRRYLTKRTLRELVNLMLEKQAGE
DECGGRESGSMAWRTRRGEVGPNGKGHTFTFRQPGYYMIRYYSGVDKYRVYHEGGEVGAV
GTWVAGVHECRNIFRKIETDWHMVYLARMQGKEEGMVSWKVSSEGGRFNMLFVRLTTAVF
ESGQIEWTLQFDEEAPFTVKLTSDLVLQRQFTSAILSAKLQGGAGGLAWQHAQLFRQPAS
DTHNAFEIHVRLLE*
>g11898.t2
MEDMARLALVEQLVKDDQKFNNVLTELQQLIHRILENPHDKEFRKIKNPTLENLLKHEAF
SDYLKYVGFRLVDNEFIYPKEQTLSKLKIAQAAIDRKICFCYGTLKQNQIEISSSARSET
RKPKYEPVHVVTSRNSLLMKIENVFNHVLVYEDEELQELARSHIPMVQLQLAAIDSMREQ
QRRLKSGEEEGQDMTYDIALLLELLSWFKHKFFAWVDKPECPLCSGNTVFEKSISRFTEN
ENCTVEIFHCRECGPGVAEFPRYNDPRTLLRTRRGRCGEWANCFTLLARALGYDARYVLD
TTDHVWCEIFDHDANDWLHVDPCECKVDAPLLYSHGWGKKLSYVVAMSRDDLQDVTWRYT
NRHREVSA*
>g11898.t3
MVLRRRTACKESELLSTILALRTARQKQVSEARRRYLTKRTLRELVNLMLEKQAGEDECG
GRESGSMAWRTRRGEVGPNGKGHTFTFRQPGYYMIRYYSGVDKYRVYHEGGEVGAVGTWV
AGVHECRNIFRKIETDWHMVYLARMQGKEEGMVSWKVSSEGGRFNMLFVRLTTAVFESGQ
IEWTLQFDEEAPFTVKLTSDLVLQRQFTSAILSAKLQGGAGGLAWQHAQLFRQPASDTHN
AFEIHVRLLE*
>g11899.t1
MITRARARNAQAAHQPPPDSSLSSASQPPDAAPNASASPAAVVASSSSDEYFSPAPSPPP
ARRRVRPRPPSSLGPRRQPAPNRVPAVGGNVPRMKWTSQINENVMRAYFGATEGGTNLTA
YRDRMLLLFQALEPTINVSTQRLSDQVRVIQRGRILDDSVLDRLRSEMQGSRSTPAPPTH
TALTQQCNIVTAPQPDDGGEVDQVTTVSTQYIEQLRSALEHALREYRSTLPADRPRLPRL
PMHKRNVALVCALDSLLPEYFDNSEDLGDTHSVLYCAATAACRVARVKFPDFDAAARPRP
AVPAWQCRIERRIAGARALIGKLLCFRTGNTRPRVMRFVRQSFSGTGINPQNYSAHLTER
IDFLKQKVYAWANRIRRFKERVGRYKLNSMFQGDQRRVYRTWERPNSEGVDPSRPGDDAM
LTFWRNIWSEPVAHSEDGWIGDVEGACESIQEMDNILITQEDVANAARPIPNWKSPGPDG
LHNFWIKWLKSSHARLATQFQSSLESGTLPPFLTTGATHLLHKSGSTAEPKNYRPITCLP
TVYKLLTSILRGKITKHIEDYSILSASQNGCRSGSRGTKELLLIDMAISQQVRRNRKSLS
TCWIDYKKAYDSVPHTWLMRVLELYKVNTVLRTFLGSCMTQWNTVLHYPGSRQPLAVGEP
VRITRGIFQGDSLSPLWFCLALNPLSALLEASGLGYRLRRDGRMISHLLYMDDLKLFGSS
NSQLTELLKVTENFSNSIRMEFGIEKCAVMHVRQGQIIESEGTNPPGSIPFRTLSAAENY
KYLGMSEALGINESDMRQSLKERFFGRLTKVLKSLLSGGNKVRAFNGWVMPVLMYSFGIL
KWTQTDLESLDRRVRSLLTAYRMHHPRSSVMRLYIPRRCGGRGFLNAKTLHNREVCSLRQ
YFFTADGDMHKDMVAVDSGLTPLSLAKENWRKPEVLTTSDRRSVWQGKELHGRFYRALHG
PDVDTLASVTWLRFGDLFGETEGFVCAIMDEVVMTNNYRRFILKDGTVDICRACHRPGES
IRHIVSGCSSLANGEYLHRHNQLARIIHQQLALRYGLVAMEVPYYRYVPDPVLENDHATM
YWDRSIITDRTIVANKPDIVVIDRSERRAMIIDITVPHDGNLVKAEKDKEIKYLDLAHEI
VAMWDVDSAIIVPIVVTVNGLIAKSLDQHLKRLKLGSWIKGLIQKAALLGTARIVRRFLS
L*
>g11900.t1
MEVKNSVQRGNTLQVTLGVTNYNTPFATKCSPEYVISGSAVFQVKVIAAQVNNGHTNVYN
NLIFVKFVKSRRDDELTYTINFTSTELGITNKCFISDDGTWRLIADNKKQQYTFDVSIEM
DIVPSASSFAILHEDNELTDFELRGEDGSVQMHRAVLAASSPVLRRMLGGAWRETSQGHV
EVPGTSKVTLQHLKDYVYLHRLPDTGLEQVLLLASYYMMPDLEQKCVDKLVNSLTAKNAC
ELLEFAAKYKVTSLVVAILECVQSGAVKVNDIRDHFLRNE*
>g11901.t1
MALVEGFSFYGHDYTRTPLGDAIDKASMKMLKEAYENDRTSNVIASPLGVLLLLSMYSEG
AQGKVRDEIMSLLGSTDYKQMSQSYSGLSERFASMDSSYLTLANKIFVDKQATLDDAFAK
TAARSYRSEVEKINFSDAKAAADSINKWASEQTKGHIKKPISENDIDADAVAALVNVIFF
QGHWHVPFNASNTEEKDFHVDGKTPVKKPTMRLYQSLFYHEDSELEAKMIELPYKEQGFR
MVVVLPDKVDGLSSVVEKVATKGLLSDVFALAPAGADVDLEIPKFEIKTKLDLNSLLPKV
GVNSIFTNEATGIIKDRGVVVSKALQEAFVKVDEEGATAGAFTGFIVVDISIFSEPPPPL
SFKVDHPFLFAILYEDIVLFAGTYRH*
>g11901.t2
MALVEGFSFYGHDYTRTPLGDAIDKASMKMLKEAYENDRTSNVIASPLGVLLLLSMYSEG
AQGKVRDEIMSLLGSTDYKQMSQSYSGLSERFASMDSSYLTLANKIFVDKQATLDDAFAK
TAARSYRSEVEKINFSDAKAAADSINKWASEQTKGHIKKPISENDIDADAVAALVNVIFF
QGHWHVPFNASNTEEKDFHVDGKTPVKKPTMRLYQSLFYHEDSELEAKMIELPYKEQGFR
MVVVLPDKVDGLSSVVEKVATKGLLSDVFALAPAGADVDLEIPKFEIKTKLDLNSLLPKV
GVNSIFTNEATGIIKDRGVVVSKALQEAFVKVDEEGATAGAFTGLVVAESSFSKPPPPLY
FKVDHPFLFAILHDDIVLFAGTYSQ*
>g11902.t1
MRRMSAIRRYIDIGANLTDDMYQGVYHGSKKHEPDLDKVLKHGWASGMDKMIITGGSVED
SKKAIGLSQSDSRLFCTVGCHPTRCNDFVENADDYLQQLRDLIAQNKEKVVAVGECGLDY
ERLHFCEKDVQLKYFELQLQLSKEFQLPLFLHCRAAADDLVDILSMNKDKVVGGVVHSFD
GSHEALQKILGLGMFIGINGCSLRTKENLDVASKIPQDRLMIETDCPWCEIKPTHAGYGH
VVTKYPAVKKEKYSVDSDNQVKGRNEPSNIVQVLEILAAIRGDNIDELAAAIYDNTNKLF
FDK*
>g11903.t1
MSSGQWEVVGKSKKSQNGKVKNGKDDEKKPTKNGPKLEDVVPHSQIKSFYAGMEIDDTKK
AANKKKEAEKKAKKQDKKSEAAKPKPPKTIEGAFEAIDPDELANVITTNKLRFSNAPLVW
LKEVANFLNSKTQIEVDDPTFSNYPPTYPLCVLPKEIKQALESVLRDAGKAHTQLFFDVT
LTALANDMSRGQLVNGHRLLLQMLAHEYPEFCVASVAKSVSLRNSYQNRPPIGLSLLWAL
GQGGLSDFAVGLKAWQDIFLPIIELKNYTKYIVTYISNLLDEHATMESTKVSQDQLLAMF
DMVNNKKGALPKELSSDLIKQLSKYKDIYFSKSGNKLQVTFNQLMKKLPNQYLSGNNLDA
YNRVLIESLVDCLQRDDSCNATWRQLFNKCSKQSATLIDFIDSNWEEVSPKLKRKSLKAS
VLHYKEVCGETLRGKKKDETVVKANKICQDILDRMTSTRRFPWLWASFFLLVSIAGLVSY
DTYRAGGNFPKSTTGRVLNDLGILEQSQWAWQKTLSSSARGYLWMETNAPIYYAKTVEFC
GPYTQLSKDVFIIAVQKTGILYGNIRDYVSEKSPVVAATIEQYAPGLIENVQVYTASGYE
TAKKYSTEYYQFTSDYLKTKVFVGEWAPEILQNKTQLALNATKNQMSSYFHWFREQVNVY
SEIP*
>g11904.t1
MEDKLLEDDVFISFRERVFFAARDGMSLTLYALLYEKSSDEIDDILNCDVCSDGVKCTPL
IAASRHGRESVVRILLEKFRPPVRLETEGTVKFDEYVIEGATALWCAAGAGHLGIVKRLV
RAGANVNHATKTLSTPLRAACFDGRLDIVKYLVRHGADIHKANKYNNTCLMIAAYKGHLD
VVQFLLDSGARVDERALCGATALHFAAECGHACVVMALIDSNAKILKNENGMTPLQCAAE
RARASVVEILATRPDVSRPQAVEAYELLGASYANDKEYYCLRMAYQYLHRAMAMRYDTRY
GILLKKPAEPIPAYDNWRESTTLEEVERLHGNANALHMEGLTVRERVLGRACPDLPHPVV
YRGAVFADEARFDRCLALWRHALALRHRNSVSVVKDLLRFAQVFSQMIHIGIELPLSQVC
YVIEACSEELKRGTKRIEKPQSNHDPEALIEEYESNVRTALYLVAVAARLLETDDADEES
QSNVRRAIFSLRGARLRCGQTLLHLAADRRTPVDDFHTSDVCQFPCGRTTRLLLECGVDV
DAADDNRRTALHVALISYQLLPDSEQWNESLCGAVCELLARGAHVDAVDADGITPFLASI
GGPAESLVRSAMNPRLKCLAASCLAVYGTKYRPSQVPRDLHAFLNMHGVNAMQ*
>g11904.t2
MEDKLLEDDVFISFRERVFFAARDGMSLTLYALLYEKSSDEIDDILNCDVCSDGVKCTPL
IAASRHGRESVVRILLEKFRPPVRLETEGTVKFDEYVIEGATALWCAAGAGHLGIVKRLV
RAGANVNHATKTLSTPLRAACFDGRLDIVKYLVRHGADIHKANKYNNTCLMIAAYKGHLD
VVQFLLDSGARVDERALCGATALHFAAECGHACVVMALIDSNAKILKNENGMTPLQCAAE
RARASVVEILATRPDVSRPQAVEAYELLGASYANDKEYYCLRMAYQYLHRAMAMRYDTRY
GILLKKPAEPIPAYDNWRESTTLEEVERLHGNANALHMEGLTVRERVLGRACPDLPHPVV
YRGAVFADEARFDRCLALWRHALALRHRNSVSVVKDLLRFAQVFSQMIHIGIELPLSQVC
YVIEACSEELKRGTKRIEKPQSNHDPEALISLCRAVMLQEEYESNVRTALYLVAVAARLL
ETDDADEESQSNVRRAIFSLRGARLRCGQTLLHLAADRRTPVDDFHTSDVCQFPCGRTTR
LLLECGVDVDAADDNRRTALHVALISYQLLPDSEQWNESLCGAVCELLARGAHVDAVDAD
GITPFLASIGGPAESLVRSAMNPRLKCLAASCLAVYGTKYRPSQVPRDLHAFLNMHGVNA
MQ*
>g11905.t1
MPPVLRSNPLYCEEEEQEVVIMVDSLEDSTGDVAEPPRVPRRAPSTSSGYGSGGGSHGRV
SPALPKNEYPEPTRLDSEKNEGSQSTSDSDGSPACTLSRSLKEDIISCLGGCRWEKDVGQ
VVEAAVRGAGGISAARARLHAALLALHEPRIPNRGPSLPYCGPGVRPGDVTMMPKTTEMS
LLVSLIFVMTFFWSEDSIVSR*
>g11906.t1
MKRTPNPMKAMIREQIAERIGALTPEEMKRQSRIVYEKIINHPYYKAAKRIAIFMSTEQE
VDTAPMIAHIQARGATAFVPQYAGGKMSMLRLDPGDSEQMPKTRHGIKQHAKEQKRENAL
ETGGLDLIISPGVAFTRDGGRIGHGGGYYDRCIADLRSKPETAPKIVAVAFSCQIVDEVP
MDELDQRIDEVVYAED*
>g11907.t1
MLRIPITIPPIYAAPTPAPNYPGDFHAIENNVICAQPSSRGLIGIEDCLRLSIHTKNLTT
PKPVLVFIEGEEYTSTYKTLFSYTKLVDQNLVVVSMNYRLSIFGFLCLGVPEAPGNAGLK
DVVQGLKWIRDNIAGFGGNPNNVVLLGHGSGAAMVDLITMSPSANGLVHKAISLSGSALS
PGAIAYEPVRYAEEFGAKLQYTQKSRQELASLLTTTDISLIATQLTEFEFLNNTALFAPC
IENANLNDTFLTDVPINLLRSGNYSHIPYIIGYVNREGTIRAEQAALQHWLDKMQANFSN
FIQVDLNYSGAANNTNITDSIRNFYFAQRAINMETIEDYLDYHGDTMVRISVMRGAKERA
LTSTASVRLFEFAYRGTHNSDWTLPQIPLTGVRHGALLNYIFDYDLKPSDTTAQMTLIRR
IAAFASSGDPTPSGDPVTSWSPIDKDSTYVLFVGGGEVSNQISLFREELQVNLHKMRNDF
WGVLYNSYYVAPKPVSSGTSVMALAFIVTFSQMIVNLF*
>g11908.t1
MDENENEDPKATTSKRANSGEKTYEDSVDEGRASQGSRTSVSATSAKSLIEMAAANQLPA
PPKKDLANSVKKKRKTGRVQKRKRITKRPTRKITKRKIKTRDRKRDPLVNKIRKKFGMDE
NENEDPKATTSKRANSGEKTYEDSVDEGRDSQKTKSQIEMAAANQLPAAPKKDLANGVKK
KRKTGRVQKRKRITKRPTRKITKRKIKTRDRKRDPSVMTIFSKLSSGSPSSEYLYCRYCR
RRLRSKNEQRRYDDRRCYKGYNKLEKVMVSEANQMGSCSNMLSRLLINTNSYLTDIEPRS
TPMCEVTPAMLYEALRSLAMWKQSVATESILEYIVRHYPVNPDKEELAAEVTEKLEIATV
VGFVVKSLNDQWSLNTALERRKLAENHVTLFWKIYADTLRPVQRKQTEDPRNLEDEDKTD
SQDMKKEYNMII*
>g11909.t1
MDENENEDPKATTSKRANSEQKTYEDSVDEGRASQGSRTSVSATSAKSLIEMAAANQLPA
PPKKDLANAVKKKRKTGRVQKRKRITKRPTREITKRKIKTRDRKRNPCWCGLSKTAHGSN
IVTAAPGEAWVPARHTQPAPTDAYGTVEFQGGPHPTKAQYVRLSHDTRPDLIVQLLTREW
ALDRPKLLITIQGGKANFDLQPKLKKVLRKGLLKAAKTTGAWIFTGGTNTGVTRQVGDAL
QLERSQRAGRVVSIGIAPWGIVEGANELIGRGRDVPYHAMASPR*
>g11910.t1
MKFLGGNVLLQLPPQHDLGAISAHGPVVHQQEDSGEEDFPDEPSPDDDDYPDYSVHGIVE
VRDRSPIASRFLEEDGKEKRHCTEVEDEYDAIGVNVAAKLRGLPSNMRILAEKLINDVLY
QAQMNGLDSSSAITTNDPFKQDDLK*
>g11911.t1
MADEGNVVFSRKLLKKFIKLYKELPCLWDRNCLTYKRKQSRHEAVTKLTEMVQQYDSTAT
RVHILRKIESLRACLRREHKKVVASRKIAREEKEIYVPHLWYYNLMTFVLPDSGKQVGLT
EGESMNQVRKSKDIVYCTVLFITSYLY*
>g11912.t1
MVSKFYRNEIKQNTHSSTPVVCLVIEGGTNTVRAVLEYVTDTPPVPVVVCDGSGRAADLI
AFVHKYASESGEQTVLESMRDYLIGTIQKTFEVGLQQAECLYSELLQCTRKKNLITVFRI
QERAEGGEVQELDQVILTALFRAQHLSPSEQLSLALTWNRVDIARSEIFVYGQEWPPGKE
SVLNRRYNSSQGAEPGASELGW*
>g11913.t1
MPLFSPGALDEAMMQALEHDRIDFVKLLLENGVSMRKFLTIPRLEELYNTKSGPSNTLRY
ILRDVRPHLPRGYVYTLHDIGLVINKLMGGAYRCYYTRRKFRPIYAKVMNKSVNVHRNSA
SFTRHNAGGLSLIAGFMPVTTEMALFDYPFNELLMWAVLTKRHQMALLMWTHGEEALAKS
LVACKLYKAMAHEAAEDDMETEVYEELRHYGKEFETKALELLDYCYRQDDDQAQQLLTCE
LQNWSGQTCLSLAVAANHRALLAHPCSQIILADLWMGGLRTRKNTNLKVILSLLFPLYIL
QLEFKSKEELQLMPQTEEEHLENESMEDDRSTKDPNDAEALIGSGAECETRVDQNGKVGK
IGWEPSYRELPEYHAPEDKRMRPLRLRKKIYEFFTAPVTKFWADSIAYILFLLMFTYTVL
VKMHPTPSWPEIYSICYILTFLCEKIREIITSEPVAIKHKFSVWAWNMWNTYDAGFIIFF
LVGLTLRMRAGSMDIGRVIYCVDIIYWYLRILNILGVNKYLGPLVTMMGKMVKNMIYFVV
LLLVVLMSFGVARQAILHPDKEASWFLIREVFFQPYFMLYGEVFAEQMAPPCGLPGLEEC
RVGHWVPPVVMSVYLLIANILLVNLLIAVFNNIFIEVNGVSHQIFFQPYFMLYGEVFAPD
IDPECGLEVNDPKCVTGRWITPIAMTVYLLVANILLINLLIAVFNNIFNEVNEVSHQVWM
FQRFTVVMEYEQKPVLPPPLIIFCHIYATGKWVTRNVSHQRFQYDNGLKLFLEKEDMERL
YDFEEECVEGYFREQEVKLSNSIEERVRNTTDRVEHITTKMEDLNQKANCQIQSMQSVEF
RLRKLEDAAEQTMNHLAVIHRFMATHPSLVNRGSTDTLGPPPPSFQAGPARLRTASDRSE
VLSDSDTGVARFTVRPVQEEDEHASQPSDDELPQSGPEVTGEREPEADSISTSSAGSMAG
PDVTVVRPTAPVTPARQRSSDSNRTEPSEDKKAPSTTDDAFLPEMCELPDSHSLRPRTTS
AGTRRTANARRRSEGGNDCGMGGHHSAQHLAPRRQHSQTHSEPDNSAVDASSLHNSVSGK
SGRKSGWEVTGGAAGIPPTGRSRVRDSRSLLIAMHEYTSITDELETVYGLFSPPHTPRTP
IANRLLSPARATSPSIRRRHASEMSNPEFALFMEKEHLRGAEEDDYIIMENLIQRRLEME
SVLGRYEEEEGGEGGEPSGISISVCVNTSGEEQAPPQTTLLTVSDRRLPHQRHSLRRSSA
IDSRELPSPLQPLLGDDACGEVLLPVPRQPSGDTNASSEMSLSHMVSESMPPRPSIVLDS
SQLPRQRSADPPPPPAAPAPPPPETMC*
>g11913.t2
MPLFSPGALDEAMMQALEHDRIDFVKLLLENGVSMRKFLTIPRLEELYNTKSGPSNTLRY
ILRDVRPHLPRGYVYTLHDIGLVINKLMGGAYRCYYTRRKFRPIYAKVMNKSVNVHRNSA
SFTRHNAGGLSLIAGFMPVTTEMALFDYPFNELLMWAVLTKRHQMALLMWTHGEEALAKS
LVACKLYKAMAHEAAEDDMETEVYEELRHYGKEFETKALELLDYCYRQDDDQAQQLLTCE
LQNWSGQTCLSLAVAANHRALLAHPCSQIILADLWMGGLRTRKNTNLKVILSLLFPLYIL
QLEFKSKEELQLMPQTEEEHLENESMEDDRSTKDPNDAEQALIGSGAECETRVDQNGKVG
KIGWEPSYRELPEYHAPEDKRMRPLRLRKKIYEFFTAPVTKFWADSIAYILFLLMFTYTV
LVKMHPTPSWPEIYSICYILTFLCEKIREIITSEPVAIKHKFSVWAWNMWNTYDAGFIIF
FLVGLTLRMRAGSMDIGRVIYCVDIIYWYLRILNILGVNKYLGPLVTMMGKMVKNMIYFV
VLLLVVLMSFGVARQAILHPDKEASWFLIREVFFQPYFMLYGEVFAEQMAPPCGLPGLEE
CRVGHWVPPVVMSVYLLIANILLVNLLIAVFNNIFIEVNGVSHQIFFQPYFMLYGEVFAP
DIDPECGLEVNDPKCVTGRWITPIAMTVYLLVANILLINLLIAVFNNIFNEVNEVSHQVW
MFQRFTVVMEYEQKPVLPPPLIIFCHIYATGKWVTRNVSHQRFQYDNGLKLFLEKEDMER
LYDFEEECVEGYFREQEVKLSNSIEERVRNTTDRVEHITTKMEDLNQKANCQIQSMQSVE
FRLRKLEDAAEQTMNHLAVIHRFMATHPSLVNRGSTDTLGPPPPSFQAGPARLRTASDRS
EVLSDSDTGVARFTVRPVQEEDEHASQPSDDELPQSGPEVTGEREPEADSISTSSAGSMA
GPDVTVVRPTAPVTPARQRSSDSNRTEPSEDKKAPSTTDDAFLPEMCELPDSHSLRPRTT
SAGTRRTANARRRSEGGNDCGMGGHHSAQHLAPRRQHSQTHSEPDNSAVDASSLHNSVSG
KSGRKSGWEVTGGAAGIPPTGRSRVRDSRSLLIAMHEYTSITDELETVYGLFSPPHTPRT
PIANRLLSPARATSPSIRRRHASEMSNPEFALFMEKEHLRGAEEDDYIIMENLIQRRLEM
ESVLGRYEEEEGGEGGEPSGISISVCVNTSGEEQAPPQTTLLTVSDRRLPHQRHSLRRSS
AIDSRELPSPLQPLLGDDACGEVLLPVPRQPSGDTNASSEMSLSHMVSESMPPRPSIVLD
SSQLPRQRSADPPPPPAAPAPPPPETMC*
>g11913.t3
MPLFSPGALDEAMMQALEHDRIDFVKLLLENGVSMRKFLTIPRLEELYNTKSGPSNTLRY
ILRDVRPHLPRGYVYTLHDIGLVINKLMGGAYRCYYTRRKFRPIYAKVMNKSVNVHRNSA
SFTRHNAGGLSLIAGFMPVTTEMALFDYPFNELLMWAVLTKRHQMALLMWTHGEEALAKS
LVACKLYKAMAHEAAEDDMETEVYEELRHYGKEFETKALELLDYCYRQDDDQAQQLLTCE
LQNWSGQTCLSLAVAANHRALLAHPCSQIILADLWMGGLRTRKNTNLKVILSLLFPLYIL
QLEFKSKEELQLMPQTEEEHLENESMEDDRSTKDPNDAEVGTVKRRTLSIKKIIPPGQQS
KQALIGSGAECETRVDQNGKVGKIGWEPSYRELPEYHAPEDKRMRPLRLRKKIYEFFTAP
VTKFWADSIAYILFLLMFTYTVLVKMHPTPSWPEIYSICYILTFLCEKIREIITSEPVAI
KHKFSVWAWNMWNTYDAGFIIFFLVGLTLRMRAGSMDIGRVIYCVDIIYWYLRILNILGV
NKYLGPLVTMMGKMVKNMIYFVVLLLVVLMSFGVARQAILHPDKEASWFLIREVFFQPYF
MLYGEVFAEQMAPPCGLPGLEECRVGHWVPPVVMSVYLLIANILLVNLLIAVFNNIFIEV
NGVSHQIFFQPYFMLYGEVFAPDIDPECGLEVNDPKCVTGRWITPIAMTVYLLVANILLI
NLLIAVFNNIFNEVNEVSHQVWMFQRFTVVMEYEQKPVLPPPLIIFCHIYATGKWVTRNV
SHQRFQYDNGLKLFLEKEDMERLYDFEEECVEGYFREQEVKLSNSIEERVRNTTDRVEHI
TTKMEDLNQKANCQIQSMQSVEFRLRKLEDAAEQTMNHLAVIHRFMATHPSLVNRGSTDT
LGPPPPSFQAGPARLRTASDRSEVLSDSDTGVARFTVRPVQEEDEHASQPSDDELPQSGP
EVTGEREPEADSISTSSAGSMAGPDVTVVRPTAPVTPARQRSSDSNRTEPSEDKKAPSTT
DDAFLPEMCELPDSHSLRPRTTSAGTRRTANARRRSEGGNDCGMGGHHSAQHLAPRRQHS
QTHSEPDNSAVDASSLHNSVSGKSGRKSGWEVTGGAAGIPPTGRSRVRDSRSLLIAMHEY
TSITDELETVYGLFSPPHTPRTPIANRLLSPARATSPSIRRRHASEMSNPEFALFMEKEH
LRGAEEDDYIIMENLIQRRLEMESVLGRYEEEEGGEGGEPSGISISVCVNTSGEEQAPPQ
TTLLTVSDRRLPHQRHSLRRSSAIDSRELPSPLQPLLGDDACGEVLLPVPRQPSGDTNAS
SEMSLSHMVSESMPPRPSIVLDSSQLPRQRSADPPPPPAAPAPPPPETMC*
>g11914.t1
MVSGGGGAGAAGGGGGCSTPGGTHLAHGLGRRRRGRGGRRRRVYTPGGTPGGTHLAHGLG
RGRCGRGGRRRRVYTPGGTPGGTHLAHGLGRRRRGRSGRRRRV*
>g11915.t1
MVSGGGGAGAASGGGGCGTHGLGRGRRGRGGRRRRVWHTGRHSPSTWSRAGAARARRAAA
AGVAHMVSGGGGAGAAGGGGGCGTPGGTHLAHGLGRGRRGRGGRRRRVWHTGRHSPSTWS
RAAAARARRATAAGVHTGWHTGRHSPSTWSRAGAERARRATAAGVHTGWHTGRHSPSTWS
RAGAARARRATAAGVHTGWHTGRHSPSTWSRAGAARARRATAAGVHTGWHTGRHSPSTWS
RAGAVRARRATAAGVHTGWHTGRHSPSTWSRAAAARAQRAAAAGVAHRAALT*
>g11916.t1
MVSGGGGAGAAGGGGGCGTPGGTHLAHGLGRGRRGRGGRRRRVWHTGRHSPSTWSRAGAA
RARRAAAAGVAHLAALT*
>g11917.t1
MASRAICAGAALLLVLATTSHSLTMDEEATNDVVAAAASTRDDGEIAIVVRGPHGKSTRR
EELLHAKGTDDNSVSLYYNRKSNKVYLESLHGGHLKSISWSLSSHPRGTLLLVASHERVK
LYIGCTALHWHAMSGRHDVLTMLASQKLKLYHEENAPVEVYGSERAALDSLSCNHQDEMK
PPTFVTADGSDVEEVKEYREKEERRKREEEMQGDDYRTNYIDPNIMPTLPQPTTSRGDIP
STDIESCDDEVIRQLKLLRQTIELLRREMADQKGTIDSLRNQLRLCCSRMSAPPVERCSG
SSCYPGVECHNTATGIECGSCPHAMEGDGKRCRPIECNRRPCSQTESCVDIDQGYRCERC
PGRQTSDGQTCHSPCSSNPCFGGRVQCQDMPNGGYRCGSCPAGFTGNGEECYRLSCRQNT
CFQGVECQETPSGPRCGSCPGGYMGDGQQCQHVCDARRPCGGRRCTPTSNSPYYECEGCS
KGYEWNGYTCVDMDECDLIRPCDEMVSCRNVDGGFVCGPCPSGWRGAGWRGAGDERRREN
CADIDECAESTHNCPRGRLCVNTPGSFTCVPCGGQYYVNTSQPCAQADALYQRCEPARCA
RHNAVCGYGNRCVCATGWAGNGTVCGPDRDLDGYPDQQLPCSENHCSADNCPDVSNSGQE
DADRDGIGDSCDPDADGDGIPNIPDNCPLTPNSDQQDRDEDRSDKRGDACDNCPRLYNPG
QEDADGDGLGDICDPDMDNDRIVNEADNCPRAYNPGQEDSDGDGVGDACDNCVRVRNAAQ
QDADTDGVGDACDSDVDRDQDGVQDGLDNCPNLANSDQQDVDNDGRGDVCDDDIDGDGIP
NLEDNCPLVANPNQSDVNADGIGDICDNDNDGDNVTNALDNCPNNSRIFRTDFRNYMTVR
LDPEGESQQDPNWEIANQGAEILQTLNSDPGLAVGFESFGGVDFEGTLFVDSQIDDDYVG
FIFGYQNNKRFYVVMWKKNTQTYWQTTPFRAVAEPGIQLKLVNSKTGPGKTLRNSLWNTE
STPDQVTLLWKDPRNVGWRERTAYRWRLLHRPKIGLIRLKIYENNKLVADSGNVYDFTLK
GGRLGVFCFSQEMIIWSNLVYRCNDKIPSNIVSELPTRLLKKLEIDHDFVYA*
>g11918.t1
MAENREEILANFQGITNIEDVAEAIFHLEESNWDLLTAINRVMPQDSGGPLARTNDAEEV
EMIDDDISVITPKTHPPDREDSNQASTSSPRNSSTDLVELQVHCNNKIHEIKMSGSATVS
DLKKRLELVCGVPVCRQQISGLGGSRATPTATLASLSLVRNAVLRLKPADRLCADDEVAE
RLTTTYVLRVKHEEREYTLKYPGTKTVQEVKNDLYSLTDIPVRHQVWTGWPSVTGLDDTV
LAMVGLDLPQHDLTVKRAPNKQKGYQSITVDTSDSENSSVEEIEEMETSDGFTADDDMFV
ETASERLQPLMSENVEDEVLGCIEFAQRFRARYGPNTPTFFEGTLQDAIKESCLKPAKER
KVLGLYLHHEQSVLSNVFCAQLLGCDTVLQTLAANFLLYGWDLTDPNNNNLFLASVATAL
GPVSSMAIRSIPLERLPALVIIMRIKSTTGVYSIINGNVGVSELVGGLMEALERFAAQRD
EDARLERERDARQRVKREQDEAYQQSLEADRAKEEIKKQQELEIKQEMERAESERLMEEA
KKEELRAGAAARVPPEPRADASDVARVRVRLPPPHHTCLERRFNANDTLAALLDFLASKG
YPKENYKVISSWPRRDLTTESQSSTLKALKLYPQETIMLEER*
>g11919.t1
MSLRIIFLLNLLSAVNCSVFIDILKYKNVNNVVLFNCCNSGVVEYKALLNYNFRIMSIGL
KQNVSYKVPATYPKIGLIVDTTCDSWGSVLSSLQATYLFKSPFYWLINTEDLLSTVNILS
QYPIEVDSELIIILRNESVYNLFEMYNSGFYNNGSVMVRQVGVWNSTLQLKMLHRRDLSG
VELKCTVVVTDSIVNETFEQYLKKSRQTKVDSLHKLKFFTLLKYLRAMYNMSYKLQRTNS
WGYFRNGSFDGMVGALQRQEADIGGTPVFFRPDRAKFIDYTAQTWQSKPCFIMRHPKYPG
GFYSIYTRPLTETVWGCILGLLTIAGCILCLMLKMKTLKIFGDEEDSSSSLAVIFLFSAV
CQQGWAITKSSNSVKLTMLVTFLFTLTLYQYYNATVVSTLLRETPKSIRTLKDLLHSNLK
AGVENVLYNTDFFKRTTDPVALELFHKKIVTSEHYNFFPPEQGMALVKHGGFAFHVDSTI
AYRIMRSTFTEREICEAHEVSLYPPQNMAAVVKKKSPYKDHLAYGIRKMQESGLMNRLKL
VWDEPKPPCVHTPDSSIFSVSIREFSMALIVLAVGMMFSIVILFCEIFLYRVFGPTMIDF
RH*
>g11920.t1
MYKVVLNSLNSLRRLLSGVNPRSLKMVRYFPNPYEEYKPGAELTLNKEEISKQIAEYVQN
ITKRLQPSRRHVDGGLYVGVTGISFMYYYLSKNPLLSENKVLYIEKGVEYLKPALEASAG
DKTSFLLGDAGTYALAIVIKKEAGEDFNDFLNAYKTLYNQYLNPRFLKCGGDEFFVGRAG
YIAGALWLSRELQTPIFSNEELYQICDVMVGSGRDYAKRHKSPCPLMYHYYNTEYLGAAH
GVSFILQMLLSVPGYLQYNSASEKYIKSTVDYIASLQNSEGNWPCCMEEIGLSDHKLVHW
CHGAPGMIYLMAKAYIVFKDQKYLNTCIKAGEIVWEKGLLRKGPGICHGVAGNGYVFLLL
YRLTHDNKYLYKAKLFADFLNTNEFQQDSRLPDNPESLYEGTAGTVCYLADLLVPDKAEF
PFQDVFSTYTF*
>g11921.t1
MPITYNRGNVRKIAFRTRGRSAQSLDVSGPRVEPGGSGDSRLFLQIRPALADSRAPGIQR
SNTTLSGNPYLSRDDGRDESVNLQAVGEGKVQLFRTPQEKDRLPDRISLDRRGLSSIPHI
VGEPGLRLLSLQHNLINSLNGLSPLDLSKLVFLDVYDNQIDKITCLERLFSLRVLLMGKN
RIKRIEGLSNLMKLEVLDLHGNRIAKVGGLSNLTELKVLNLAGNQIKCIGPTDFQGLVSL
KELNLKRNRLRKLLGFQNTAKLQKLYLGNNDLQSVEDVSSVAEATLLMEVSLDGNPVALG
GDCTPFLVSYLPNLITLTNMHVTEQVRSAAMAWRSNKEAAHAAYCALGGTAQQAARRDQI
IHNARTNWELLRSENKCFLNGTNPKKNSDIDKEFVIEVPTISNTQSGGTQTVEVAAALPD
VVTSTQQGETEDSDCKNNNSDTSTKTSDNGPKPSQVRRLQRSSTARKPSERRVNFSERSA
SQDTDASHSTSTSSDLRLPPILLPIISSLENVRLADGAEPILKRWESISSVDPVIDSSFS
SLPSSSSDSDEETTKRPLKRTPTVVRRRENFSTMRSKSVCDPESRRVKANTKNSDNSENT
SNISCSTNVGSIGTSSTSGSDHNSRGLRRENSLNSRLSNRNIRSATISRRNERASSAHRA
STARAKSGKSLASLKSSEPVPKPIIPVSKDREQGVDYLVEVSDGLVSAWGAGAVRRLARD
WEWERARTVTRAAFHYVHFNAVAQSLPELKSKFPNVSNISVRATGLQHLGQLHALAELRG
ITGLTVLPEGNPICAKIWREYAVYRLAHWGLKEINDEPVTEEEIKSANSTYNGLSDIVLR
ALPDAPLQPLLSRLGRSGNSTVSAKAWLRAADPALRDVIAKEALQYKKGHVSQEDMSWRL
RGSGQLSHAIELACGSAQRLRTLELQWSTIFVDMIEEVLKDFADMENHVKEQMRMLMDSL
*
>g11922.t1
MDDTESTTTSADENTGNLCDNPTRDTLAEGLLGLLKPTVDQLDDRVRATRISQLELKQQI
DSLNEELQKVKEALNNHPDLDPYVKKLIACKHKVTVVLNVLQASQRRELGQLLWSRKNQS
RAQVE*
>g11923.t1
MDTPYQNHIDKAEFDFVYEPAEDSFLLIDALEKDLEYLRNKKPTYCLEVGSGSGVVITAL
GMAFPQAICFSTDINIKACIMTKKTAKHNKVLLDIINMDLCACFVGNKFDVVIFNPPYVV
TETDECGSDGITASWAGGERGREVTDRLLDAIPKMLAVNGTFYLLLIEDNIPQEVIDIMS
TKGFISETIITRRVKNEKQLVLKFFRK*
>g11924.t1
MSTIKLYHFPLSGPSRGAYLATKIIGVPVEIVIIDLMKKEQFSESFLKINPQHCVPTLDD
NGFVMWESRAIACYLADKYGKDDNLYPKDLQRRALINQRLYFDSSFLYPKIRAICYPILY
KGVTEISSALKDDLDATLGFLNQFLEGSKWVAGEHATIADTTILASITGILEVGWDITQF
PNIKRWLKDCAVLPGFEENMEGAKLFGAAVKRNLKQ*
>g11925.t1
MAPIKLYYYPAGAPSRAALLSARAIGVPLDLQLLDLLKKEQFSENYLKLNPQHCVPTMDD
NGFILWESRAIACYLADTYGQDDKLYPKDTKQRAIVNQRLYFDASSLLVKVRAICHPILF
QGVKEISKSLRDDFNTTLGFLNKFLENSKWVAGDNMTIADCCIYATLSGMLAIGWDISEF
SDIQRWVQNCKSLPGYEENQAGANAYASAVKRNLES*
>g11926.t1
MPADIYYSEKYHDEDHEYRHVVLPKDMVKLVPKNHLMSEQEWRSIGVQQSQGWVHYMTHQ
PEPHILLFRRKITTPPEKK*
>g11927.t1
MSARKLWGEFEDDTDETLLQNVNFNPIIELGMQNIPEIPITVKSSPIELPTPNLITHTIQ
LHAYAKQLSNIFEHAVFEGTSIDPLTLPPAPPEPDLKMEHQATPPINFLEKQYCDFSLGK
GPVIIPFTPESHKRALKQCAAIAIGHVGIATCTNTALNAVANALDIYMMNMCKLMRTVVD
REASGLKSGFPDVISKVFADLNVGNLQEFYENRVVKYHAKIKKKCEDLKAQCEAFTIGDI
APQLKLEEVPELHFPAALDGAFTPSLEPGFQMLHSLEQEQLQGLELLDTVTADDIKVEPL
EFTQEAAKLALSPNSKKKRK*
>g11928.t1
MPLQIRRNGCTSFLRENLLTILTVTGVISGTLLGWGLRASGHEWSRRDVMYFQYPGELFL
RMLKCLIVPLLVSSIVSAIGSLDLSLSGKVGLRAIVYYMTTTICAVMLGIALVTTIKPGR
DSNAYTQPNATKVVTKDTLTSDTLLDLIRNVFPENIAQATIATYRTRLVYDQNDTKAVKG
HLETYKIEGDYQSGSNVLGLVCFSIILGITLGKMGEASRPLQNFFHALSEAMMIITGWVI
WLSPLGVFFLVTAKIMEIESFSDLVGRLGMYFMTVLLGLFLHGFGTLSILFILATKKLPC
RYLAKMGQVMATAFGTASSSATMPITIGCCDDMGLDPRITRFVIPIGATINMDGTALYEA
VAAIFIAQYRKVEMSFGKIVAVSVTATAASIGAAGIPQAGLVTMVMVLDTVNLPAEDVSL
ILAVDWLLDRFRTTINVVCDALGAIIVTSLSQGDIDKTRAMQNDREVAPAHELTELEKGE
H*
>g11929.t1
MDMEEKVSGPGGASQKNWTHLNTSDELPLDMRFNHGHLVSISVYSVLMLISATGNLTVLT
QLVKRRRASRASRLDMLLMHLAVADLMVTFLMMPLEIAWAGTVQWLAGDIMCRLMMFTRT
FGLYLSSFVLICIAIDRYYAILKPLNVMWEARVRIALSVAWFCAGLASLPQSFIFHLEEH
PDVRGYYQCVSYGSLPTERHEFAYFVVNMVLMYVLPLIFTLYCSSAALLEIVRRANTAND
KMRRSGVGILGRARARTLKMTITIVVVFFTCWSPYYCYCLWYWIDKDSVKSLDPAIQKAM
WLFSCTNSCANPIVYGVFNRNRWTWRSGQHQRCRSGSMRRGSRLPYGESMEISAATLARV
RGSLHSDRLSRRDSAYGVHNGAHKHHNNNNHLNGQV*
>g11930.t1
MKFKQKKSPNLLSDKIADALTVKPRADIEDDHVFGTKPQTVSREQFSSSDEDDNTISDFR
KQNVNLLSEISKKYEGQVVSRKDLEESSDGSQDEDIELNASKSSKKHVTEDSEDESKLNS
LSKLQKYFNKGSKSNAKLYKDTESEGSDYESDNYSITKIQKQLNSDSSVAESEDREGSEG
EESEDVEGDEEGYDISQMAEPVKEDFEHIKKQNVSEEAKKGASIRNQLLVWEGLLEMRIH
MQRCMNTANKMPMTDTYEELKKHDNFVEESTVTISNVAQVLDKLLNLQDILFKKFPETKN
LSKKSSRQNDKQEKKEESDEEIPSDTDDEEIPSDTEPEDNMEAEKPNEIKKLTKKRKLDD
YEKDISTSHKSFKSFRDTTIQKWNDKTRVATAANIKNTPTNSVLQQISYILSDRQKLVRR
SQLKRSEYDIVGYKSEEKEENGLNGTRDRKDNDEYIPEIFDDSDFYHQLLRELIECKSAD
ISDPIQLSRQWIALQQMRSKMKRKVDTRATKGRKIKYVVHNQLVNFMAPEKSITWNDEST
NELYSSLFGKLFEQNNIGLNVNLDNMTLK*
>g11931.t1
MARRRQASKAVSWLSEEIHYNHNTTVSFHFYERFQFKELIAEVGDCVLISNADAAEPDTE
EGCDAAQIMSLYEDTTNKTDPFRAKVQWYSRPGDLPKGCVNTKDPIEFLDNEVVEDHRPF
DRDVSIETFYKRCTINLTFTKDTDDFNVPYHYICRYRLVAINKRKVYLEPVLEEERKAIE
LLSTPNKSISSPRNTPKTPNSLVKRMGRVSISERNWSVSKNDGTKLLLKRAILADKNEKA
SPKKVTPKVTPIKTPKSTKKISKVNLEEVLSMELKENSDDELPTLIIRQHIPTTPKRKTS
IVKANEETPKKVLIFEDDEKTYAKRSCRKNPINYKEELSPVKRTPQKSIRKMSVDSDEEF
KTLPKTLKTPRTPRTPKMPTTPKTPRTPKISRTPATPKSVTKRILTSQLTPTLHSRAHSV
NNVDKFLKENNSLPGRENQLDEILSFVRNKLLDNISGCMYISGVPGTGKTATVNSALKML
KEESDLPEFNLVEVNGMKIAEPRQAYVQIYKQLTDKSVVWEQACSLLEKRFTNPGPRRTP
TVLLVDELDALCNRRQDVLYSIMEWAAHNTALLTVLAVANTMDLPERALAARVASRLGLT
RLTFPPYTHTQLQCIVATRLAGANVTPDAVQLIARKVAAVSGDARRALALCARALELAGP
EGAGLKEVQQALGDAASSAAVRAIRNCSPAERLMLRAVAAEVERTGTDETTLSRALMTAA
AIVALDGRPYRSAAHIRAPSPAQAQTICARLAALKLLLLEPKPSEPRLLLNVSADDVHYA
TKQISVMV*
>g11932.t1
MVENNDVELSEAEAEQYDRQIRLWGLESQKRLRASKVLIIGLSGLGAETAKNIILSGVKS
VCLLDNEKLKETDLYSQFLAPPDKIGENRAEASLQRARALNPMVDITSETKAVDDLPDSF
FTNYDVVCATGLKQEQLERINNVCRDANKKFLSGDVWGMFGYMFADLIDHEYSEEIVQHK
AVKRGPDDNEKNARETVSITVKRRAIYVPLQNALSADWTKPELRSRLRRGDPSYFVMKVL
FRFRDEYNRNPDPAKRKADTGILLKMRDELVKELSLPVGFISDALLTDVFGIVSGAAAVV
GGVIGQEVVKAVSQREPPHNNMFFFNPVKCVGFVELYGQ*
>g11933.t1
MQLSTVQPVFKLELNHKVTPNVVTIAKFDGTHPCLTACAGYDKVIIHHPHGSIATGRAQR
SQAHGEVSELNLSQAVIALACGPLKPDTNRDMLLIGSPTQILAYDVHDNSDLFFKEAPDG
VNVIIIGNFSKYTEMLAIVGGNSSVLGLNWQGNEVFWNVVSGEVCSMITFDFDKDGENEL
ILGCSDSYIRILKNNQFICELPETGAVICLSQISEVRFAYGLDNGTIGIYEEGIRLWRVK
SKQNAVSLQWSGESLACCWANGRVDWRDGSGRVLRRIQMRSAAAAMLLSDYRSVGAPDLV
CVSDRGEVLGYAPYQENPGLNPKKKQQSEEDRLAITELLNKKQALMVELQHYEANAASGA
SPEAGERPGTAMPTNTRLQVAVTTSTDERCLELAISTNNETIVRAALVLAEGMFESGETL
ARHPPASRLKSMLRVPLRPPRDVPVDVHIKALVGYPDSEQFHIFELTKQLPRFSMYTLMS
SSIVKTKIDGHVTFRITERAQRICIWINQNFLLEEEIELEKEDTKEIHISFMCLHDGSRL
DMDFAGDGQVKFTTPSIRLAGDLVQSLAIFLNLTDVQVGT*
>g11934.t1
MPGFATTRYIWNHYIILLIFNMIVGLISSVTKTWVGSLISILWNWTGGWFSWTRQSDVML
RNIEKTILSCVKTAYKRFYVDIGCVVGQSDKIWTISLNDESPKTPLVMLHGMAAGVAFWC
PNLDALAATRPVYAIDLLGFGRSSRPKFCSDAEKVEAQWVESVEEWRREVNLEEFVLLGH
SLGGYIATAYAIKYPERVRHLILADPWGFAERPSNINEKQPLPFWVRAVASMMRPFNPLA
PVRVAGPAGKWLVSRTRPDIGRKYSSYVPDADTVIPEYIYQCNAQTPSGESAFHALMEGF
GWAKNPMLNRVNKLDPDLPITVLYGSRSWVDNSTGELLSEKRQSNKTHVQVINGAGHHVY
LDKPDLFNKFVNEACARADAEPRHPSIEKNPTDATNANSIPTNDTTNAANPSESRPNPTP
VS*
>g11935.t1
MSTPSKRPSSRASSDAATPSRRTRSSQQLVIPETPQRSTGTPSKDGTPGTPRQTPRTPRT
PSQIPGTSPARALASSPIGTDIDMSSPLNYGTPSSLSTPRSLMRGAMTPARQRADLRGHQ
LGPNVPAPTPTRRGEATEVEASSEPQLVVWGTDVAIAECREKFIKFIQRFVEPDAVSNEP
LYEQKLEEIHTLEEPFLDVDCEHVKIFDSKLYRQLISYPQEVVPAFDAAVNELFFEKYPA
AVLEHQIQVRPYNAPQRAMRDLNPEDIDQLVTISGMVIRTSTIVPEMREAYFKCAVCGAA
AVAELERGRVPEPAHCGHCNTAHCFQLIHNRSHFSDKQLVKLQESPDDMPAGRTPATVSV
MAHGALVEAVGAGQRVAVTGVFRAAPASAHPRRATLRALHRTHLDALHYRAHSHGLHDAQ
DKTSECVPVPRHAARPPPHAPRRAALPRALARPARRAGQVSVSLCRATLRALHRTHLDAL
HYRAHSHGLHDAQDKTSECVPVPRHAARPPPHAPRRAALPRALARPARRAGQVSVSLCRA
TLRALHRTHLDALHYRAHSHGLHDAQDNKEHLFPPERIELFKTLSSQPDCYERLARAIAP
AIYENLDIKKGVLLQLLGGTKKNFNAAGRTHFRSEINILLCGDPGTSKSQLLRWVHALVP
RAQYTSGRGSSAVGLTAYVTKDPDTRQLVLQTGALVLADNGICCIDEFDKMNDSTRSVLH
EVMEQQTLSIAKAGIICQLNARTSILAAANPAESQWNKNKTIVENVQLPHTLMSRFDLIF
LVLDPQDEVFDRRLASHLVSLYYKEPVDTRDEEDVVGMSLMRDYIAFAKEHVQPTLSEAA
QQRLIDAYVDMRRVGSGRGQISAYPRQLESLIRLAEAHARVRLSSVVELLDVDEAARLHR
EALKQSATDPASGRIDVGILTTGLGAAARRRRADLVAALRDLIQPYAKPHTITHAKLLQD
VNATSQITVSRDQLDEALRDLQDEGKVTVVSHTHLRLC*
>g11936.t1
MTSFANMTQSLAASLPATSTSAAGSSHGSNEQEDPLGMSHIICNLLENMNKPSSIQSSAS
TSTSTTIPYDIWALPSGSSVQNPIGHSSREYNALSNNNNQNHTKEDNSSGSPGTSSSVSI
TCFRCEERTPTARCLECNDLYCHECCHKVTSDCQLREHTLLPIHQISPIGVRPNSVNNEK
EVMYCELHGDPIRFYCEACIIFICQECTLWVHKDHSFSPIKGALDMCRIGVFRAIEDTKT
GTKAIKTAIDRAVAMSKAYEKETAEANLKIRKAMRCYAQAIEDREKYLLDKVEKMRQAKM
NELTDHMNTLRGILAGLAHTNETLVRSMDSEGIDLFMAKEKGRAQVDYFSCMFKNMYITE
ERIIFIPPNYDLVDQIKRQCDVQSAAAGNMLSLNSSSSLQSRQSLLQSLQTAQSFPPLSY
QMSASNSHRALPDYSNNHTRSTNYYDHSITSSIALDSNPARGIGQAIPGYWMSVTVRPTR
SPVPGVPMFSFGREGQDEGQVSRPWGLCVDREGNIIVADRRNNRIQIFNNRGEFRTMFGS
KGTGPGEFDLPAGITTDTYGRIIVIDKDNHRVQIFTSSGNFILKFGSFGKECGQFQYPWD
VAVNTLGNIVVTDTRNHRIQLFTSDGTYITKFIFEGANPAKMLKGPTTPRGVCFTTSGNI
IVSDFENHRLLMVDPTLSKVLHCVGREGSGIGELNRPSGIVTDDDGRIIVADSKNHRVLV
FTSELRILWAVDLKSPGLDDKDRPSDVALTPEGYLVVLFETLPDTARDISSHGKQYIKVY
*
>g11937.t1
MGHHISTFISSLGRFFEYPVKRKPICFYRQEDFTATGEPKVKTSDHQKVPITDYDKLVDL
FYKRLAEQRQYNQEMKEQDRRWSLQKVVYRFPGWNEVTIANLHSLFLLFDNQSNGMLGFD
DFGAVLESLGDESSMELRKEKFNAADTDNDGWINYDEFLSLVYNFSPQEDGQLSGLALLC
NEVTDNIQFVSNLTVGEQLEYGLF*
>g11938.t1
MGNFHEHSCLKKCLAFSGGFSLVSIYYYFLLKDIPLLQPLGLYLCLFLSITLGIVNVKSI
QVRCISVLILPMYCGKPGRGVLKALLLTYLVAGPITNMALNAREVVRVFGCTTQLSENIS
KLHYTQIVEPLRQALLSLGPEIDEVKDTIRYTYAILTPIEQEMESSKEVEIIRQAIECIS
EIFNDTRVRNIEEKFRKYENINIDFYQKQYLKKLEYRCESQLAHGAAQCMEVFAPAYEMC
HKIVPFDSAFITCEPLQFTNVCNVKKIVGWDVCDSKTQADPRLVEQYVRLKNTAHRTAAN
LSHIMLQYRIHYVTELCDVQDAKETAERVRHAFEQKYRIMKAVVTFVNIYLALLYLRIVV
AAQTYHDRYLTNIEYDNVYITSYFKKIDKKRSRRNQYSLLPLKKMERTKFIDVHSFAYIP
SERSKLFTQILKVMLEVVTATTFVMLDRLFFEALDAVRHHAQVVSEDNEGHVKFDIEGTG
AIASMVRKVVDGLSTNKRVPPISSEMCLPHPRAMPMIFYVKIYGGYIWILILLYINPNTL
RMRRMICSYFYPHREKQRILHLYNDILKKRIKLEKTLRRNAVQAIRAHYLSGENLLSLRI
KYPQVVGWLTVLPFARMKCLICGDTEPRSSDCAPYGWHSCVSMKCPFVYCGECWREIGSR
CLACDPRLAELSDVDSLSDDEPRDR*
>g11939.t1
MPKFSVKVKWGKEMYPDVEVNTDDDPVVFKAQIFALTGVQPERQKVVCKGVTLRDDMWGT
FKLANNALVLVMGSKEEDVPAAPVEQTRFVEDMNESELATALDLPEGLINLGNTCYMNAT
VQCLKTVPELRNALLNYDQSSGGGTAGGLTSALSVTMRALEGGGAGACTAAAARLLQALH
AAAPRLAERGAGGQLAQQDASECWTEIVRALRMRLPVAPEPDSKSLIEQYFGGTLDVELV
CSEADEPPTRSSESFLQLSCFISQDVKYLQSGLRSKMAEQITKMSETLGRDAVYTKTSKI
SRLPAYLTVQFVRFYYKEKESINAKILKDVKFPLELDVYELCSPELQERLAPMRTKFKEL
EETSVQSSLSSRNKSHGDSRKENKRNRTMPYWFDNDVGSNNSGYYRLQAVLTHRGRSSSS
GHYVAWVARGDAWLRCDDDTVSPVAEDEVLKLSGGGDWHCAYLLLYGPKILELPEEKEPM
VTDVTEDTAGDPPTALA*
>g11940.t1
MREEELEVALKVVIVGDGGVGKSSMIQRYCRGTFTRDYKKTIGVDFLERQIDIDGEEVRL
MLWDTAGQEEFDAITKAYYRGAHACVLAFSTTDRDSFLALHSWKLKVENECGEIPTIIVQ
NKIDLMDQCVVGPDEAELVARALGCRLMRASVKEDVNVGAVFRALAARCLADMRREHAAD
APPCITPVIGTFTNHNSNGTILLRPTKHRAGGKKKNVLKNACRIL*
>g11941.t1
MAGSENNVELEAESDSSSTSSSSTSARCSRKRSRHSKRNSKRRRKDNEAIKCLTQQVSQI
QYYLLNFTNCAQYPPPVINDSESDLPNNSNADAPSTSKSIKFEFGTRLKEPPSLLPPTVI
SRNPAPDDLPTVWPSHSFKGLCILNKLDRRITAKKGNAHFLDDFLLVGQDRSQLERQVQL
ALQILHQLGWKVNMEKSILVPKQTMEYLGLFWDPWKNQKYPPDKKVQTLQKILSSLLLRR
RACLREIQSIVGHKLCSVNMYIDQLVMSLHEDTVIAHSKCQTYMNACSSHPDPSWGTDKN
FETAILGCTLDDQKRIKKRLQGLMDYFAKLNVTSCS*
>g11942.t1
MEVDQFSADWSYTGEGGRLPLIDETSALGTHAPKDRLISVLDQVEMRVERLRRDTVRIVE
ERDSLLSTLDSVKHSDLLLDVSEGEKDDITRYAERILARAMTVEVAVRTDRDSQQEEALH
QAIPVRVRKGEVRVAVP*
>g11943.t1
MEDEIDECVRKRKPWNQLPGNVKKLLNDSYKEYERYVFEFSIKNQLRFRGSLVRTIRKDE
RKYYETLVQSSIQRLMLYPYHLADMIVKGLRITPFIYYIEVVALLIELEKSYDTMPNFTA
ADCLRLLGIGRNEYLELVAKARSLGRRGRAKAIRAMLPRVPLNVPMQPWWRVELGYVLEE
DVKPLCESERALIDLLIDRGSQTAGTLDYNVVKTLYRRGLVYLDVPITSADKVSVPPLKG
FVMNRVAGDYFETLLYKVFVSIDEHTSVAELAAVLQVECELVKQAVSLYCRLGFANNLQP
PPVAPQHPSWRDAVTTHNHQPYRQIAPLTFDQNIDDDTLQMEPVLIKHIPSTSENTYQSS
ESLNSGVQRVAVLFDSTLAAYLMMGNLSPDLKSHAVTLFEVGKLCDESLDSLLMELDKVA
ADPEIEGEARRYLAAAACLRTALRSLRPKLRPLDLLRCEALLALDAPSRARLLSTKYRLA
ISTAPLSREARAGSAVGGLPLVGPAPPEAASPWMRLYLYHVAGYGPPSLLLTKGTVLRGV
PRPLLGFSRLAVWWWGAEAEAGAGALLAAAALAAANTALRRGPVLLQAAAVRAAPQYIHL
AFPPPALAPDQQCLWRRHAGLRRLLRRLRLTRSAGYVTLADIGVPDLGCARPPHAVQLVA
QRKKKEISGIAKPISELSLSSNDSNDKSDFMTPISRLQSPIESHFAVTPTTDSKNGSPAN
GFTSAECGQLLREELDSLNIDTHQSKESIACSEDFVPIYSTSTSIEDLKKHSKSISKESI
DELIPIHSASPSIENLKFDKKCSEPLNDLLSPAEESISMFTQLSDKLSEMTAEGDSGVDT
AHNFSDDETCKPEKYTIIDLQFGIPLFEEALCEKICNSIVNKIAKPELLEKLREDNEFIR
ADVLKFVSQCQYYPGEDMGIVKRGTLVPLPRKNLVFENGRISEWSGK*
>g11944.t1
MKVTLQKEIKLINVIIILINLSVFSFAQKELGEFSKQVLQNLSKSIIPPLENKRKGEAGK
IGVIGGSVEYTGAPYFAAISALKTGADLVYVITTENAAPIIKSYSPDLIVYPMLNADSMI
KIKSLLPKMDVIVIGPGYGREKDNLKLMYEIIETCKQLRKPLVIDADGLYGVAKNISIIK
DYPDPGVILTPNHFEKERLRQATPSIDLTWHRYWGPCVSILEKGEKDQFYTNSQDSGWSS
SEGGSGRRAGGQGDILSGALGTFMKWALDSIENSGKHRQESISIAHSLATYSAARLTRTC
NSKAFALYGRSMTASDMLKEIHSSFDELFI*
>g11945.t1
MDDKYETVKLCYTIHKYSSYSAKYLPENIMVNKPSDQLSCWFTDHRTSTQFIVLKLKSPA
IVESIKFGKYIKPHVSDLKKFQIFGGTDENNLSLLLSAGLKKDSASETFKLRFRTSEGLY
LPVQYIKIVPLQSWGPAYNYTIWYVELQGKNHEDLINNALDTINLRKEEEAVRILLKHLR
RRRYKDAFEALSRESGVQLEGAVQSRLWNALVENGDYKLAEQIFEEAANDGELDWYMSWQ
PYVPEWRELSPCSAAVEARLVCGDSAPPHPPRARRLSCHDRDHDDDAATELGAVSEGTEG
LACAEGEESLSDSPSRPGPRGGHQLVVDSNTGTLYLFGGWNGTEDLDDLWCFSTTTERWT
LLCRHSADVGGPSPRSCHKMVFDPVNERLYTLGRYLDNAQRIPSNMNSELYMYSVGENRW
ELICSDTAAAGGPRLVFDHQMCLDPDAQTIYVFGGRVLPSNTSEMAAPVYSGLYAYSVGR
GTWRLLLPDAHDLPAPQPRVSHSMLFHPVQRRLYMFAGQRNKEQLLDLWWWEAGEGGEGG
GNCGALATAPPAPPPAAGFTQRATIDPDTDEIFVLSGISKEKDKRVYNTLWALSLRRLTW
ACVYRNDSVAPNEPRPRFAHQLVYDPVRKIHYLFGGNPGTASCPRLRLDDLWALRLRRPS
VDRVRRAARARLREACYRHLAARPAAAPAALHYLRTDLAAATDHSDPDQVSRFHSLATVL
FAGGGDTGRAPAALTPRRLRALARRRAALPPHRDLAQALHAVLGADDTLPEPTEPFEEAT
PPTPDTWDVGEDDDDLCTGEWDVRAARVQLYDHLCQYFRPSAVPPQGDITDLVTL*
>g11946.t1
MLFLQPWHNVLTTKSGRGNNRRPAPAVSNNFEQPGRFGIVQGRGVQWTGGRGAERAVDKK
WTRAAAAATGRQTVGRARRAEPLTAPRHAWVPGRGRGGLRQPSLTN*
>g11947.t1
MKSRVLRVFKNIFNEILKPAYSRLVRAGAGPGVGPGVGPGVGGGLQQGAQGGGGGLERHD
QPLEVAAARARPARRLGHAPRAHLAVHLRTTPSPLLS*
>g11948.t1
MAATAQNELSIVELKAEIDRLGRELDQASSEKIQSAQLGLVLLEEKSALQQRCDELESLY
ENTRHELEITQEALMKLDTTQKVTTQSGIEQENALLNESAAMESSLTLQIIELEGETKQL
RHELERVVSERDRLLAESSELGADKVTRESERAALRAELREARQREQRLLLDIGDLEDEN
ISLQKQVSALRSSQVEFEGLKHEVRQLREEAENARAAADETAALRRIAERQLAEALEALQ
AEREAKFAAKKELDAHLSREAAYNITNLAYSIRGMPEDSAEEEGEAGGSGGAELAVGDHH
ADLFSEVHLHEISRLEKQLEQAHNEHSQVAASMRAAQAAAESEGAAAALLRAGLARAASR
VSALHALHGDCAPGEDDKAEGGVAARAAKWLTWWRVSGGELSGLAAALAELQAATPNDSS
PAALQRQALAQLSDRVAEAEIRCAALQADADLLRTLAGGAGRALSSAAPALASAAETLAQ
LYHHVCAVNGTQPERLLLEHAGQTDGPGAEGRSVEDEALALAAGELEGLRAAGLVARSAD
TLLDQLTHLRAALDTALDSRHRHPPVMETEERGAELAELQEQVIKLKSLLSTKREQIATL
RTVLKSNKNTAEVALANLKSKYETEKTIVTETMLKLRNELRLLKEDAATFSSLRAMFAAR
CEEYVTQVDELTQSLAGAEEEKKTLNQLLRLAVQQKLTLTQRLEELEVDREMRTRRVPKA
AGGARARGRDF*
>g11949.t1
MHTQTVAGAEAYSCLPATVLASCVESVWACGSSNSTQTQLSRALWLWCGVLGARVWLPLL
PRETTRRPDPSRHTFMAKRIMLPFHLNIYPLTILFDDAILLGAENDTTLYTSESNSVFSL
PFCVVNRTSQVYLHQILRQLLRRNLGYHAWEIARSCAQLPYFPHSLELLLHEVLEEEATS
KEPIPDAQLPSVIEFVHEFPVYLQTVVQCARKTEIALWAYLFSAAGKPKELFQECLQRKM
LDTAASYLIILQNLESSTVSRQLATQLLDTALQQERWDLARDLVRFLRAIDPNDVDSPRN
SVNVQTKYGQIVQSQTVSPNAEDLSVILGSMQLAGGRGRSFSTTAAPREPSPPAAAPAPR
RTAAAAPAPPATAAVKRKKSVPARSDRESYSGTAEEFFIDMMIQRHARLLLSTARLVALG
RLAAALDLHLVAWLAGERERAARVDCAVLCLKKLHEDFNWPYPAPTEKYTQRKSSVAPSV
YTPPPEADSQCGDSGYMSLPLRNATALDPPPLTPSVGECSVAEVGAAWEESSGGEERRYA
ALMERLHSQQAERGDHTAHVRLRYYLQLMTEASCVEWALVVAVALRDALAVLRCTNAARA
PDVSLPAARRLRTALHDLHAWTDAECIGYKPFMMAISNQIPFLTSIINARERRMSMIQTR
TRTPSTGSLPQEPKPAPQEARLPPPQKAQEVSKQAARKDSPATLPDPGPNAPLCTLSPLS
PPHPPPPARQESTSNCAIM*
>g11950.t1
MKYCFAITCLVALTTSIRADGGLEGRVYAPGHASADYYAYPRYAFEYAVKDPHTGDNKAQ
WEKRDGDVVKGAYSLVEPDGSLRVVEYWADDKSGFNAVVKRLGPNLHPVTPPIYKAPIPV
IGTPAIAPISIGSVAKFDGLAAAPLLSGPVHGGAYSSASLFKDVSIVKPMVPIPPIAPVI
PAPIVKPALLEPVLPASILKGYPAPYLPPLIKEPYYVAPAPIIKANPILPGPIIPSAPYP
LIKGPLDLPGLAPWAGSFKGPLVGHGYEGLDYGLIGKGPVIPPWDGYYRKH*
>g11951.t1
MYFPIGWPKVLKNLGSDSQAIRQIISNRDKILFASLSDDSFSVWFCKPTVPIVHHKRSSE
SLQRLGINVSIEWKPDSSMLCVSTSEGHLILYNVEAQNEQTAYQQSDPPTASLRRDSAEL
FVKEVIPSLKITLFKEILVWDGQITRMCCISGTEILVCTTRAHLLRYRWDGTQNRDYCLD
LGRIPFSINQQVSKAEPILEDNTHVNDIEYSPLVCGFGITLNDGRAAYLTAPNLKFDPNA
VQGIWAPGIDDATCARVNHKFRLIAIGRKNSQVDVFTIDEVTGGLELSHTMVLSSKDFPG
YPGPVKCMRWTGDGRAVCVCWERGGFSVWSTFGALLACSLAWDYGLSDLATHNPLVLTSM
EWATEGYQLWMVKAEEDSKTSLMQMDFVKSPLTVNPCMSNQKHLYLQADDKLYVNLEDNL
TRRSKICIIDSSSDAYQENGLEPEYHNSAKYREFVDDNECRKQWIVLPLPATYIATNWPL
RYSAIDEGGVHVCVAGRAGLAHYSCAARRWKLFGNEAQEKDFVVTGGMLWWRDYVVIGCY
SILDGHDEIRFYPRDAKLDNRFAKIVRVQAQVFVIDILDDQLVVFGADALVTIYELNHLD
NVGNVELRCVQAVDVSALSHPACVVSASLCRLQDPARVRAAPPAPDSLVRAPRDPPRPQP
ASLCRLQEPARLRAAPPAPDSLVRAPRDPPRPQPASLCRLQEPARLRAAPPAPDSLVRAP
RDPPRPQPASLCRLQEPARVRAAPPAPDSLVRAPRDPPRPQPASLCRLQEPARLRAAPPA
PDSLVRAPRDPPRPQPASLCRLQEPARLRAAPPAPDSLVRAPRDPPRPQPASLCRLQEPA
RVRAAPPAPDSLVRAPRDPPRPQPASLCRLQDPARVRAAPPAPDSLVRAPRNPPRPQSAS
LCRLQDPARVRAAPPAPDSLVRAPRDSPRPQPASLCRLQDPARVRAALPAPDSLVRAPRD
SPRPQPASLCRLQDPARVTRPGCEPGSLVRAPRDPPRPQPASLCRLQDSARVRAAPLAPD
SLVRAPRNPPRPQSASLCRLQDPARVRAAPLAPDSLVRAPRDPPRLQPASLCRLQDPVLN
ASGKLMMVQREEYDVDEDNNPVSYQFHVK*
>g11952.t1
MKEMKGIVDYLTENKAYSEIKGRKMWMDYASSKLTNRTWQSLKETFLKRILPDIHNPYYK
LTVTQIASFRQGCDIDARINNKLDVRTVNEASSTNANNNHNNKQPSERIEEEILIPGEDP
KCSKITNSRSSSETFVLENCYETAQDIERDLVSQSPKQVNKEEKLSPSPQKSLRDCIIYS
EPLTPMMQEVLHDFATDEDDNSSDREPRMQIVEENTNKDDSPIEIMDTEQSSKEHQPQNE
NNTESTSKKQNKKTDKTDTEAKNKENPREQQNNSKEPKNNESNLSVMAVSNEDNTKNNSN
KKNNSTTQLTSNNISDTVLPNNQEALDKGKNTQDSLNASVEGSKLSLKRPKNNEDLSRKR
SSSQDAQLSKASKGALGKQISISDTDTIPTKKRKETALKNKTKKLLLNKNNLKVEHKTEN
GDEKIVLSSDKEGDKEQNNGISPADKNKHSTKENSDISASKENPCLQSVSLYAEQFSSTK
YTDSEDCLGEEPKQQDKTDKPQMKSVTTDVNNVVVLKSHSDTESNGEEKGKKNTNSNKPV
VTKSERSKALANVFGFTSGGVTSKQKRRTSYRRKSASRHHQSINISSGSSEWTSETEPEF
ISPPRGRKNRQNKKYLKPKSARILSLEEEGGLFVMYGKHIYPLVKDGKVAKNYVTFMQDD
DSDNEASHWKLKYVEEKKRTAELTKLIEQVTEKHDQLLASTKNIAAQPSNDGNTVHLERT
KEPTETVTIDDESVETMKNIQTSRVRKSPAKEDKVKIKFTKNNEELQLEGHWTNIHPVLA
HVVQIFNKEEPQTNAVPATKMEDKPIESGLTTPLLAVDDVETREKVLKIEEEIFKEIEER
DKVEDNTTTDAILVAGNVTKRKAKPRQVSSSTSAPPSPVKELNTDDSKPRKNTSNESAGA
QSPVKKKKIEDFKASPILPAAVENQVVNRRSRTRTPKIEINNTDKTEQQVKTPKRGRPRK
QIEEKAKDSDDNSEIRYRFPSPPEKRKSDSKSSPKDNNKEKPKNR*
>g11953.t1
MFSPTETSSQNSVDSTQGYQDSDVSPVQLYLKKKRKLSVSTVLYRGRKKNQRKKKSVSVS
NDVTSDSSNSFVTAPLKSQTFSNSSIDTEIYRSDSYKLLMPREKNSFHRLEKIEEIKPEF
NNNVNHTDVHKGANILGINLSIARSDNATDPSYVNDAENSSSITLPTSPVLSIVENLSIN
KSMLGIDDFKHIDVPNEPSDQMMLNEFMVSKIDTSVPLMKQDSELLESCQKGSEYHYKFN
LPNDITRCTDNLINQIDIINVMDNRSLSDTINNNLRNLLLDSAKKQNVQNDMEIDSEPTM
KKPKSKKRCSTPRKKQSTRKSTAPAEPFVEEEHMESCSYSGRRSCPPLVLVSDIGYSNID
NANADDEKIEENASKINIKRKKDIIKVKITRPRNKNSPAKNKNNAINISKTDSEKSLRSD
RVTNESESGIFLQGSNDSVDLIHNHSETCLHANECIGDSIEILQNTVKSIISLDSTHSDI
IPLHKTKHDSCCENNSMDLFCCNAQDCINVCKDTPPERTEDLLGDTPAETVYHTPTSNVT
LNSLMTEDLSDDLPIQTETRISKWYLFSEDETTNTNLKDNLGCTSNSNYGSYLQHIFPLT
CAVPDLSTITEMSKENETTRRFDSDGDTMNKSFN*
>g11954.t1
MSDEIDLECINLCATEDAFEKFQAVSMYEEEEYITLSDLVPPPPQPPGGANFTDELNKIE
SEMSSVIEQSQNVNSGSEIPESAIKSIEIGEQDIPMCETDSMQAMDDAQLLEILQEPIQR
PDVQKKVSKKKRERATSTRRSLSQSKDNEVNSNATNINLETIDVIASSPVEAHTKSSSDL
DSTDIKQSDIDDLTMENNSTLHTEMPLSEVSAIDQHSDTDARLSAKPVRKRGRPRVRPEP
NDCDNVRRKRGRPKKRASEMNLSQESENISTPTDPTMSVPDETVEKMDTDSTPKPVRRGR
KKKVLLTHEIDHSDVKSPVQNVIDDDTEDLPLVNISKKNTENMLDTHTADKQETNVIMET
ESKPESECDIKSGDMQNGISMPQKTPKKRGRPRKSIQTPVIDNNKIENDVNSAVEDGDEI
ALSKLKQTIDNNDVIKEKLDLATSEDGQIDINNAGKSEESKVDENSSRRLSKMPLMSDFE
YNIDSIVKENKSEANEELQENESLLIEDPNKRPVRRKVKQTLHYDEGSDEDPFAHVELSD
DEPHYRKKGKRYYSDDEYIPSNNKRVQELSEISESSDSEFETSLSEVKKSKKKKGRKSDC
TTPVKSPKKKGKLCDSENIQTQDVSTTAPGIKDENDIEVCIEPAVIKPGENSSNSQGWGA
SNEFENFLAKKIHGTDLQIKKVSSSKQSQSSLAPLEIPVVELKEPKMVEMCAQTNIIQTK
SVLVQTTAPYDLNMKTNVALTKEQSESACEFLKSIVKTTSELGSLMTQKSEDFITKKINT
THVVDTFKMDYCVKKSFLLFKLAKHNLMQMEEDLTKQYELFLKSNNLLQHREDQKSLTGN
VKAESDSDCEIVEAPVETQSNQKPGKAKPAFNPKTVFLNKELSIKIAKKPTDEPSSKKKL
NIKGRHAVWINDSVMVKKVKPTQSFLAQDSRNKKPPDTYVTLEMVNNFFRNYYRQRALAL
CAPYITTNWIKTCSRKVSCNYFVIKSNDVESSPHTSSAVLTANIEHNTALLPNGIHNDIV
KLSNITSTFSPKSLFSMCTQVLHTNIYSNSNVKSGSMDSHTSIDSKHIDSHNSCSIVENI
EIITQTTSKCDEMVVPSLRTLCYKCILKNMSFNHSSENKMMEIYVSPVLSNIELPDSLDD
IQNVIMEKSLLEMEEDETNTIQSLFSLCAAFIQRRLSFQDTGNVELVTNEPHTLITYEPF
TLEAYEPLTSETYEPPILKTYEPHTLKTIAFHIIKQCMYKNTHHQKVRSLAKICFDAVII
KQCMYKNTHHQKVRSLADICFDAVIKYTYCNQHDDMEKTLALTINSINTVSDEIFQNIEC
VDESSLYLEDENTNYSNDDLYEPFDNEVQHEEENWVSRVEMKELRSCITNVDTDAASSEN
DDLNPLEIGDLNPEANENDTAQIKIEPLDEASEMIADPVNIKSELVDHFEENPFANVNIV
TKEEQDSSFNHNRVLVSNNSTYDVDMFEQFVQTNKMIYALNCDTLEDSQEIYSQSTLRIR
RQYEPDSDNEFDTDMGLLVPQNIESVKDRLMESSEDEEGGKKNTLRKKYDKRKGKTKNLK
QNKEIPTSKEMLSSKVGLLSKELPPPKEPPSSKEPPKEAPLSKELPPLKVILPSKDKPKN
EIAVLTRRMREKIRQEEEKESSDSDTETVSLSVRRERNKKLDSKTKDPEEESTKECEIQC
NDVDSTDQVAENNTGTVSKKSNNSIKIRKDLKCAKNEEDKKDLKSIKEDEDKYGSFPPVI
SADEPVELLECAPNLALFDKIDAAPVSPEAEPCYDANNESQTFEKEHDATETWKCYPIDG
SDTKIYQEVQVALEKLPESFIETYFEYMNMTDRNDDDTEVERLTNLQSLSRTQTKDNKVR
SKTKDKISDDQSKIASGDDISRPASPDNDDHYQELSPSEDEANVDDEEAPAVTRNNAENN
LAKNLLMNDNDSDGENASLSKVKIKKEKDADVVQNDDAVQKYDAVQKHDTHVQDEKRDAK
KNGTLVLTADKMMNKELALLHAPVVLDDDKTKEIVLKKSPRLIAKSVSKGNTSSDKIKDE
ENSSSDEQKKWDSTKEKKLKRMDKRQEIAIVDDAKRAKLVSEFLERRGGSDSRHLPRGRA
RRTSKKLLERQKQMRVLQTMLANNDLDGMTPGKKSSQAYSKGRRNIRKVIDKKSLARSTV
IANMEESARKQRLIWRQAKLREILGVEEDVNVLVINDEVCLEYDFEEQRPAVTVHPFFTK
VMKAHQYEGVKFMWDACFESVACVQQPLSGGGCILAHCMGLGKTLQVLALLHTVLTHPDL
GMQRVLVCCPLSTVLNWVDEIHKWIGPVTDQIKVFELSKLKKTFERAFQLEDWYRGGGIF
IIGYELFRSLTTLDPLIDDVRQTTVNKIRTALLDPGPDIIICDEGHLLKNDTSVLAQAMN
LVATKRRIVLTGTPMQNNLREYYCMVKFVKPNLLGTYPEYANRFENPIMNGQHRDSSEED
IKLMKARTHILHKVLEGCLQRQEASVLYPYLPKKHEYTVFIPLTKCQWDLYKHYMAYYAR
YNTKQNILKDFHTLQKIWTHPQVLHNFQMKVREETTAKIKVEKLEDDLAREDLAASEDVK
PTQTEVWWLQYLEGGNMLESLDSSFKFLAVFQILEECVALGDKVLIFSTSLYTMDSLEYF
LKRINNWRLGTEYYRLDGSVPAEVRQKWCREFNAENNVKTKLFLISTRAGCLGLNMTAAN
RVIILDTSWNPAHDIQSIFRVYRFGQKKDCFIYRLVAMGTMEQKIYERSVTKQATACRVV
DEQQIDRHYNSAELTELYRFDESGACVAAGLAAGVTDVALLRVAARGGGECLHAVREHDS
LLRGSREQNLPEHERAAAWLQFQQEQEHKGTPHATHTPHYTLHPPHRPRARLPAARLARA
EPARARARRRLAAVPAGAGAQGYAARHTHSALHAPPSTPPASTSPCCAARASRTCPSTSA
PPPGCSSSRSRSTRVRRTPHTLRTTRSTLHTAREHDSLLRGSREQNLPEHERAAAWLQFQ
QEQEHKGTPHATHTPHYTLHPPHRPRARLPAARLARAEPARARARRRLAAVPAGAGAQGY
AARHTHSALHAPPSTPPASTSPCCAARASRTCPSTSAPPPGCSSSRSRSTRVRRTPHTLR
TTRSTLHTAREHDSLLRGSREQNLPEHERAAAWLQFQQEQEHKGTPHATHTPHYTLHPPH
RPRARLPAARLARAEPARARARRRLAAVPAGAGAQGYAARHTHSALHAPPSTPPASTTPC
CAARASRTCPSTSAPPPGCSSSRSKSTRVRRTPHTLRTTRSTLHTAREHDSLLRGSREQN
LPRHEHAASSFELYYYE*
>g11954.t2
MSDEIDLECINLCATEDAFEKFQAVSMYEEEEYITLSDLVPPPPQPPGGANFTDELNKIE
SEMSSVIEQSQNVNSGSEIPESAIKSIEIGEQDIPMCETDSMQAMDDAQLLEILQEPIQR
PDVQKKVSKKKRERATSTRRSLSQSKDNEVNSNATNINLETIDVIASSPVEAHTKSSSDL
DSTDIKQSDIDDLTMENNSTLHTEMPLSEVSAIDQHSDTDARLSAKPVRKRGRPRVRPEP
NDCDNVRRKRGRPKKRASEMNLSQESENISTPTDPTMSVPDETVEKMDTDSTPKPVRRGR
KKKVLLTHEIDHSDVKSPVQNVIDDDTEDLPLVNISKKNTENMLDTHTADKQETNVIMET
ESKPESECDIKSGDMQNGISMPQKTPKKRGRPRKSIQTPVIDNNKIENDVNSAVEDGDEI
ALSKLKQTIDNNDVIKEKLDLATSEDGQIDINNAGKSEESKVDENSSRRLSKMPLMSDFE
YNIDSIVKENKSEANEELQENESLLIEDPNKRPVRRKVKQTLHYDEGSDEDPFAHVELSD
DEPHYRKKGKRYYSDDEYIPSNNKRVQELSEISESSDSEFETSLSEVKKSKKKKGRKSDC
TTPVKSPKKKGKLCDSENIQTQDVSTTAPGIKDENDIEVCIEPAVIKPGENSSNSQGWGA
SNEFENFLAKKIHGTDLQIKKVSSSKQSQSSLAPLEIPVVELKEPKMVEMCAQTNIIQTK
SVLVQTTAPYDLNMKTNVALTKEQSESACEFLKSIVKTTSELGSLMTQKSEDFITKKINT
THVVDTFKMDYCVKKSFLLFKLAKHNLMQMEEDLTKQYELFLKSNNLLQHREDQKSLTGN
VKAESDSDCEIVEAPVETQSNQKPGKAKPAFNPKTVFLNKELSIKIAKKPTDEPSSKKKL
NIKGRHAVWINDSVMVKKVKPTQSFLAQDSRNKKPPDTYVTLEMVNNFFRNYYRQRALAL
CAPYITTNWIKTCSRKVSCNYFVIKSNDVESSPHTSSAVLTANIEHNTALLPNGIHNDIV
KLSNITSTFSPKSLFSMCTQVLHTNIYSNSNVKSGSMDSHTSIDSKHIDSHNSCSIVENI
EIITQTTSKCDEMVVPSLRTLCYKCILKNMSFNHSSENKMMEIYVSPVLSNIELPDSLDD
IQNVIMEKSLLEMEEDETNTIQSLFSLCAAFIQRRLSFQDTGNVELVTNEPHTLITYEPF
TLEAYEPLTSETYEPPILKTYEPHTLKTIAFHIIKQCMYKNTHHQKVRSLAKICFDAVII
KQCMYKNTHHQKVRSLADICFDAVIKYTYCNQHDDMEKTLALTINSINTVSDEIFQNIEC
VDESSLYLEDENTNYSNDDLYEPFDNEVQHEEENWVSRVEMKELRSCITNVDTDAASSEN
DDLNPLEIGDLNPEANENDTAQIKIEPLDEASEMIADPVNIKSELVDHFEENPFANVNIV
TKEEQDSSFNHNRVLVSNNSTYDVDMFEQFVQTNKMIYALNCDTLEDSQEIYSQSTLRIR
RQYEPDSDNEFDTDMGLLVPQNIESVKDRLMESSEDEEGGKKNTLRKKYDKRKGKTKNLK
QNKEIPTSKEMLSSKVGLLSKELPPPKEPPSSKEPPKEAPLSKELPPLKVILPSKDKPKN
EIAVLTRRMREKIRQEEEKESSDSDTETVSLSVRRERNKKLDSKTKDPEEESTKECEIQC
NDVDSTDQVAENNTGTVSKKSNNSIKIRKDLKCAKNEEDKKDLKSIKEDEDKYGSFPPVI
SADEPVELLECAPNLALFDKIDAAPVSPEAEPCYDANNESQTFEKEHDATETWKCYPIDG
SDTKIYQEVQVALEKLPESFIETYFEYMNMTDRNDDDTEVERLTNLQSLSRTQTKDNKVR
SKTKDKISDDQSKIASGDDISRPASPDNDDHYQELSPSEDEANVDDEEAPAVTRNNAENN
LAKNLLMNDNDSDGENASLSKVKIKKEKDADVVQNDDAVQKYDAVQKHDTHVQDEKRDAK
KNGTLVLTADKMMNKELALLHAPVVLDDDKTKEIVLKKSPRLIAKSVSKGNTSSDKIKDE
ENSSSDEQKKWDSTKEKKLKRMDKRQEIAIVDDAKRAKLVSEFLERRGGSDSRHLPRGRA
RRTSKKLLERQKQMRVLQTMLANNDLDGMTPGKKSSQAYSKGRRNIRKVIDKKSLARSTV
IANMEESARKQRLIWRQAKLREILGVEEDVNVLVINDEVCLEYDFEEQRPAVTVHPFFTK
VMKAHQYEGVKFMWDACFESVACVQQPLSGGGCILAHCMGLGKTLQVLALLHTVLTHPDL
GMQRVLVCCPLSTVLNWVDEIHKWIGPVTDQIKPKKLKRKLQVFELSKLKKTFERAFQLE
DWYRGGGIFIIGYELFRSLTTLDPLIDDVRQTTVNKIRTALLDPGPDIIICDEGHLLKND
TSVLAQAMNLVATKRRIVLTGTPMQNNLREYYCMVKFVKPNLLGTYPEYANRFENPIMNG
QHRDSSEEDIKLMKARTHILHKVLEGCLQRQEASVLYPYLPKKHEYTVFIPLTKCQWDLY
KHYMAYYARYNTKQNILKDFHTLQKIWTHPQVLHNFQMKVREETTAKIKVEKLEDDLARE
DLAASEDVKPTQTEVWWLQYLEGGNMLESLDSSFKFLAVFQILEECVALGDKVLIFSTSL
YTMDSLEYFLKRINNWRLGTEYYRLDGSVPAEVRQKWCREFNAENNVKTKLFLISTRAGC
LGLNMTAANRVIILDTSWNPAHDIQSIFRVYRFGQKKDCFIYRLVAMGTMEQKIYERSVT
KQATACRVVDEQQIDRHYNSAELTELYRFDESGACVAAGLAAGVTDVALLRVAARGGGEC
LHAVREHDSLLRGSREQNLPEHERAAAWLQFQQEQEHKGTPHATHTPHYTLHPPHRPRAR
LPAARLARAEPARARARRRLAAVPAGAGAQGYAARHTHSALHAPPSTPPASTSPCCAARA
SRTCPSTSAPPPGCSSSRSRSTRVRRTPHTLRTTRSTLHTAREHDSLLRGSREQNLPEHE
RAAAWLQFQQEQEHKGTPHATHTPHYTLHPPHRPRARLPAARLARAEPARARARRRLAAV
PAGAGAQGYAARHTHSALHAPPSTPPASTSPCCAARASRTCPSTSAPPPGCSSSRSRSTR
VRRTPHTLRTTRSTLHTAREHDSLLRGSREQNLPEHERAAAWLQFQQEQEHKGTPHATHT
PHYTLHPPHRPRARLPAARLARAEPARARARRRLAAVPAGAGAQGYAARHTHSALHAPPS
TPPASTTPCCAARASRTCPSTSAPPPGCSSSRSKSTRVRRTPHTLRTTRSTLHTAREHDS
LLRGSREQNLPRHEHAASSFELYYYE*
>g11955.t1
MENALADSRIAHMAMKRTHGQHKPNVITNIMQEVEEPKSKKKKGDTREPSPSTSRQAEDA
DMEEDMVKKIMDILIQHNFHNMADPGGISRLVNNVRSIMASGKKEALEGFDDLSASIAKV
FLEDNKPLLPEIKVEPPDDNDVEKDTKKGNKSQKNSEHNNAVASINEQKTESSSDSRTRR
RAALAAKRHLSNVADEPMNKADDKDKEWNYRQYAALRKQDLAVAATSHERVQNAADHQEC
ENELEYTERHTVEELGLTVDIKSSDKLNKYLVEDIDVPLSVRAERTKRKRTQQKEVDSTP
EISRADQVVNNTQQVTQRANSSNIKQKKKKTGPKSKTHKKDIEEYTDESRITPIDKTIDD
NSFNPTDSTIEDDTIEPTDTTIVLSDDEDTRSVPDLNACESQDEVPDEENANTVTEEQVP
LHKSLLTNKNFIKIVAHKYLEGNPMLDEDAAVLAAQYSTFKALKEMEATGAPITSGPIYD
IAVKVLGLDVLKKLHTNVKETPNTSTAKISESTTESMTSLGKEMLTSATSKLEARTASIS
QQKATDVKERAMVKIRMSPRITVKAQPLPPSPEIQMNTPTATPNVVPVGMIQRAMHIPMA
TTTQDECILPDDDDDVIVTSSPPAADVRPPPRRNSQQLIFNTVVAKGGPPRGKIEEIEAS
TVTPVNPSFYTSAVPVELTPNCAIYSSAASTVFTSAAPTAYTSAVPTKLNSAVPVKLTSV
VSSKLNSAVPVKLTSVVSSKLSSTESPKPTSAVPTKNTSPGPVLTIVAGKVVLANPLPPT
AKILSKECLTPILASHLSKANTIPVSASNVQILNSQQQTAPVGVSTSGPTSYTTTDDTIC
LDSDEEDASPPPKAVAMKSTSKPPYLPATPSHLPPAPLHLPPASPHHAPAPPQLSPAPPQ
VPPAPLPKPALDKPQRSIQLKMALKPQTPKNTNSSHSKNIHITKDGIKMVPLTLAGASAL
NLDASKKYVLVPSSSMNPSASEPSFVQSLLNSEAGKNLKAVTPGCQTGDIVRINKKGAIE
VIRKTDTPGADKSKPKTFPKKLSTESIANSASVQTPMKTNQSLSNTSTIARSSTTTADST
SNIDIKETPTTSRQNSTSSDSSNSSNANDTLSSILKNVVHIKVIDEKQNKPDNKVKETNI
TASQSNAKNTKVLPAGPKSRGVSVIDLTDIPPSKPASGSIDLTKINNIQILRKKTDDSSR
KSNVKNQSHVVSTSNTTTASSSKKDGKLKLDYSKAKPKPPTPTLPVKVKTEVKKRIALAP
ATSSSTVKKKKSDNGYKPVLTLKDFTLDDIDDIIELE*
>g11956.t1
MAIFEINLHTKAIIDDTERLTCILENAHSVNKHTEYMLRVQRGPSKEDRWLVSRRYRDFS
ALHSSLQHANIELPIPPKKLIGNMQPSFIAERQIALQNYINEVLKHEVLALSLPVRTFLD
PKNYSLSIAENAVQTMSIALRGDGRYELKGPMQDIGWRIRKHYFLVTDMESKMNCLLAWQ
SYGPDRHLHAKDLQTAFKSLQNINHPYIDEILSIHNLESGAYVVRRIHENGSVRDLLYGT
EYSKSHLAKYANPRVRKPFTTGQIAHYGFQILQAIKFLHDKGLPHGHIHPGNIVIENQKA
ALTDIENILMGVPCLYRPHLLDLKRTWSTEAVDVYCFGRTLYEMAFATPLEQYSCDIYPE
GISEDLESVLRLCLSSSSCKHGGPSLEHLLQHPLFTRAALNGLSPRVDSRAHLKFPLTLK
DELKAAVDKVEARLRSDQKLVRSTKREVRIQEILNSEEEMRKQKRRAKKRDSVWKSTSSL
AETVRSHSASTGSSPTPPVLSGDTSATSSYAPPAVSPVSPDGPDGRSALLHAICAFDKTR
LARINSR*
>g11957.t1
MSLISARLASSVARRLPNAATQVSKVAVPAVTVASRKIHTSCTHRAAEISTILEERILGA
APKADLEETGRVLSIGDGIARVYGLKNIQAEEMVEFSSGLKGMALNLEPDNVGVVVFGND
KLIKEGDIVKRTGAIVDVPVGEQLLGRVVDALGNPIDGKGPLDTKSRMRVGIKAPGIIPR
VSVREPMQTGIKAVDSLVPIGRGQRELIIGDRQTGKTALAIDTIINQQRFNKGEDEKKKL
YCIYVAIGQKRSTVAQIVKRLTDAGAIGYTIIVSATASDAAPLQYLAPYSGCAMGEFFRD
NGKHSLIIYDDLSKQAVAYRQMSLLLRRPPGREAYPGDVFYLHSRLLERAAKMSDKMGGG
SLTALPVIETQAGDVSAYIPTNVISITDGQIFLETELFYKGIRPAINVGLSVSRVGSAAQ
TKAMKQVAGSMKLELAQYREVAAFAQFGSDLDAATQQLLNRGMRLTELLKQGQYVPMAIE
EQVAIIYCGVRGHLDKLDPTKITAFEKEFTQHIKTSHQTLLNTIAKDGQITPESDASLKK
IVSDFLATFQAQ*
>g11958.t1
MEFFEQAHVLKTPKKDKSQAIIKKQLKQMLYGYKQSDNYIIKSAVDSENMGEPDWMGESD
FDVTIGSDTQVTVDSADSTLDDAASTSLSEIANVSHESSDISSKVHSPQDSLIEQENVVS
TDSELDERISLTSKETTITSASASQDSSEEFDADGSLASKIHKVLKIKCKKRKKINVSDN
SDSSFSDENVKHIQKLSKVLHPQSKEYKCEIECVQTDEDNVWSIEDDHVLHDDEIHITDE
NSDTEVSNQSPDYISVTASHLPEQSLDDILGSYKFSTTRNIPPSYHIAMHSTSLFKTEDV
YPEMHIGDAIFSIDDNQSPLTNNYEQETFTEEFTELDSSTVQNVDDSTVMDMESTKESSV
ESDSFISPFKVYKGRKDWIFILKHLTEIFVHGKVKVTALGGKVEIFGYVLEKNSCDIYAP
YYNCAQNIRTVENDNGYYGLFNKLTSAGLSVAIAEEIVLELGENDSVVLLERLKDVKMDF
VENNFSVCSLFSKQNKNIDLCFKEPSESLGCCLYSSRPWKFYTEQPIWREINETAKMPES
RGIICGGKGVGKSTYVRYHVNKLLAQGPVLVIDVDPGQCEFTVAGNVSATVVSEPLIGPN
FTHLKRPEIMINVGMINTMDNMRRYMRAVTDLITYCYTNKHLCALPWVVNTMGMCNNLGL
KFITVIILLLKPTYLFQIDSKNAKKRYESLLNAESVRNLYHQFVRDSLFARVTCPDDLMY
TFFTTTDPEKTGRSDYSLAPRDERYLNFLAYFGGLLNVNAVGLLGVLPYEVRLKDLYVAM
NVKIKEDDITKVINGKLVALCQHDANDSKKVFTLADKPLLCRGYGIIRGIDKEKDIVYIV
TPTLGEDLSLVNAVVYADWVPELRGYENKLPKGTQIPYRTATEYCQRQLMFAPRRRFNPL
QLLKMSRNT*
>g11959.t1
MWWCCSSSASSGPMAAIRKKLVIVGDGACGKTCLLIVFSKDQFPEVYVPTVFENYVADIE
VDGKQVELALWDTAGQEDYDRLRPLSYPDTDVILMCFSVDSPDSLENIPEKWTPEVKHFC
PNVPIILVGNKKDLRNDPPTINELRKMKQEPVKPQEGRAMAEKINAFAYLECSAKSKEGV
REVFETATRAALQVKKKKKTRCSLL*
>g11960.t1
MHLKGTTFTNNKPKPVNIAEVVQRSRDTFNRGVTRPIEWRRQQLKNLMRMYEENFNAMVE
ALQKDLRRSKTEAVLLEVDYLMNDLRTVLNCLDDWAKPAKPEKGIVNMLDDVVIYNDPYG
VVLIIGAWNYPLQLLLLPLAAAIAAGNSVIVKPSELAVACAQFMAETLPKYLDNDAIICV
EGGAEETTELLKQKFDYIFYTGGTNVGKIVYAAATKNLTPVTLELGGKSPVYVDNSVDMA
TTAKRILWGKFINAGQTCIAPDYVLCTKETQDKLVDLFRSTLKEWYGEDPQKSPDLCRII
NSRHFGRLQGMIDANKDKVAIGGNYDPKERFIAPTIMANVGPKDKVMEDEIFGPILPIVP
VENAYEAIKFINEREHPLVLYLFSKQSNIHKLFNEQTRSGSLCVNDTIMFYGVDTLPFGG
VGNSGMGAYHGKASFDTFTHKKSALIKNFASIGEKLASARYPPYTEGNLKFISFLMKKRH
GPSLKFLPYLLTFALGVGLSYGIFAWQKVKK*
>g11960.t2
MHLKGTTFTNNKPKPVNIAEVVQRSRDTFNRGVTRPIEWRRQQLKNLMRMYEENFNAMVE
ALQKDLRRSKTEAVLLEVDYLMNDLRTVLNCLDDWAKPAKPEKGIVNMLDDVVIYNDPYG
VVLIIGAWNYPLQLLLLPLAAAIAAGNSVIVKPSELAVACAQFMAETLPKYLDNDAIICV
EGGAEETTELLKQKFDYIFYTGGTNVGKIVYAAATKNLTPVTLELGGKSPVYVDNSVDMA
TTAKRILWGKFINAGQTCIAPDYVLCTKETQDKLVDLFRSTLKEWYGEDPQKSPDLCRII
NSRHFGRLQGMIDANKDKVAIGGNYDPKERFIAPTIMANVGPKDKVMEDEIFGPILPIVP
VENAYEAIKFINEREKPLVLYVFSTNNSTVDNFVNNTSSGGMCINDTVMQMGVDTLPFGG
VGNSGMGAYHGKASFDTFTHKKSALIKNFASIGEKLASARYPPYTEGNLKFISFLMKKRH
GPSLKFLPYLLTFALGVGLSYGIFAWQKVKK*
>g11960.t3
MHLKGTTFTNNKPKPVNIAEVVQRSRDTFNRGVTRPIEWRRQQLKNLMRMYEENFNAMVE
ALQKDLRRSKTEAVLLEVDYLMNDLRTVLNCLDDWAKPAKPEKGIVNMLDDVVIYNDPYG
VVLIIGAWNYPLQLLLLPLAAAIAAGNSVIVKPSELAVACAQFMAETLPKYLDNDAIICV
EGGAEETTELLKQKFDYIFYTGGTNVGKIVYAAATKNLTPVTLELGGKSPVYVDNSVDMA
TTAKRILWGKFINAGQTCIAPDYVLCTKETQDKLVDLFRSTLKEWYGEDPQKSPDLCRII
NSRHFGRLQGMIDANKDKVAIGGNYDPKERFIAPTIMANVGPKDKVMEDEIFGPILPIVP
VENAYEAIKFINEREHPLVLYLFSKQSNIHKLFNEQTRSGSLCVNDTIMFYGGGGNFCLW
LCREKPLVLYVFSTNNSTVDNFVNNTSSGGMCINDTVMQMGVDTLPFGGVGNSGMGAYHG
KASFDTFTHKKSALIKNFASIGEKLASARYPPYTEGNLKFISFLMKKRHGPSLKFLPYLL
TFALGVGLSYGIFAWQKVKK*
>g11961.t1
MVNALMNCSIWCHRLHSFIVPPAEERSFTRTDWTLGSAQQPDSRVHSCPERANCGTNFPL
RCYPGATIWGSSKQASKESFRAGSALATPLMLQMFIGDGNHFPSGGLSACLSNP*
>g11962.t1
MIHITNSETTPLFLKKNPISCCFTSNWQVWFTLNKIGATMIHITINVNHAVVLEKNQGSC
CLTSNWQVWFTLNKIGATMIHITINVNHTVVFEKESNIMLFRQQLESLVHLEQNRSNNDP
QYNQCKACCCPEQESEIISMLPTLTLLTLPVDAKANQCW*
>g11963.t1
MKTRLILNIFLLMIIIKTCSSDDTVNVKLKQGVLSGKVEKTFFENQDYNAFKGVPFAEAP
IGDLRFKPPVPHQSWDGVYEAYDNKPTCFQYNGRGRNDEPLGMSGSEDCLYLNVYSPRLD
GSLPVVVFDYNDNFRTGFNGSDTYSPDFFLEENVIVVTINHRLGVFGYLTTEDDVLPANA
GLKDFILGLHWIRDNIEQFGGDPKSVTLMGYRGGAILVNLLLYSEKAKNLFNAAILQSGT
AWETFFFEPNPREKAFKLGEAFEIVTNDSVTLLKELQKVSAEELINNEGFVIENLIENQR
SIYPFTPVIEEKHLNSIIIDLPEDGSFKSDVPILLGMTSREGIDMVTHYIAEPKIIEQLA
QDFLFIFPIRQDYHFDRNSSIYNKAIYDIQEFYLNGAVFSWRNILQYSVYVGDMLQSYAL
DYAAKRMGKTMKSDIYYYIFDFRSLLNENSQKITKHARFSIKNQGATVTDDLCYLHLCSR
IRQTYEYIKNLVSPQKEMKVLKRMVRMWTNFIKTRNPTPSDDDLLNNFQWLPMEKDKEQI
RYLQIDKDLRMKFNPMKKRVKFWDEFLAKYSAMAVDGVVQEEEVVRDEL*
>g11964.t1
MKLIIVLTVFYHLTNGNIIVQTKSGKVAGKEVPSIIQGEKYYSFLGIPYALPPVEDLRFK
PPVPHPGWGEILDAKKEKPHCAQYNLPVRQIREYGFCGNENCLHVSIHTPRLPNGQDLNL
PTIVFFHNEHFKVSHNGSKDYGPDFIVKEDVILATINHRLGSLGFMSLEDIYLPGNNGLR
DAILGLQWIKDNIKSFGGDPNKVTLMGSIGGGALVDLLLHSQKAKGLFSSVILQSGTSWQ
PMYLDDTPKKSAVNLVEYLDETATTSSYILQRMKEIPADTLTESESLSTDTDKPRAIQRA
VIPFGPIVEHEHPDAVITSKPEDSNAKLDVPIMIGYNSREAIEMSERYLYKPQYLTFADR
DFLFLFPRRVNYHFKINDQVYYHIIDEIKEFYFEDAYVKISKPGEFITYLSDIMVFYPID
YTVRSYLNISSSLIYYYTFDYSGDFNMRKKNILEEALNIDGTWGASITDELCYLFICNPI
KKVYEKALKDKNSEEIKVLKNMVRMWTNFAKFENPTPPESDFTWTPATKQNKDCLVINEE
PRMVTNLHQDRVQFWDDFIAKYEKMAVDGVVKDIRDEL*
>g11965.t1
MNIFLISCILLVLIVVNVVASVEVDTSHGVVSGKILKTLIKKEKYYGFMGIPFAKPPVND
LRFLPPQPIEPWDGVLTASKEKPACVQFGHNVKKGQRIGHYGVEDCLYLDIFTPGLDDSK
RAVIVFLYNEQFRTSYNKTKEYAPDFFIEEDIVVVTISHRLSVFGFLSTEDDVLTGNAGL
HDIVAGLQWVSDNIERFGGDQKRITLMGSQGGATAIDLLIRTKARALFNSAILQSGTSLS
PMYLQDDVRERAFKLGKLLERSTSSSERLLRELNEISPIDLLEKELRAIHDDYFKETQRN
LLTFGPIVEKEPNGLITEYPEKWTGKIDLPVMIGFNSREGLEPSLEYLLEPMYLSYVEKD
FPLLMPLRLEFRFDPIEDGFMEAVDDIKKFYFINGKVKIKSVPEYVTFLGDVLTAYGVNH
MVKIYSKTSLSDVYYYHFDYYSDLNENKNNIMKLSKVEDGTWGSATGDELCYLFRCPALN
NNYLKHYDDVSEEYMVHRKLIQMWSNFAKYGNPTPDEKNPLRFTKWSPYNIETKNYLNID
KQIEIKQDPYKQRFQFWDNYIEKWAKRANNGVITDGKYMKDEL*
>g11966.t1
MITAFINCFVVVTCVLICDSSVLLVWKGHKILGKKLVTVLENKQYAAFYNIPYAKPPVGE
LRFKPPKRRQFRSDGDNTVYNYKNPQRQTSNTYEDCLYLSIFRPTTTNKTNYFPVMVWTH
ENSNNHGPDFYIDEGILVVMVSFRISLFGFLNTGDDFAAGNMGAKDILMALSWIRENIHV
FNGDSTRVTIIGSGEATTVVASLILSSAAEDLFTRVIIQSGSALSPADYSNYNFKISSKL
YWKLRGPFKKFDRNIFYKTLYDASAGELILSSRDLFDSTEVRDNQRLINSFGCSVEVPKK
YYFMNRTPLEIYSRKLTNNNVQVMMGYTNLECLYKLSGYVKNRILLKYLNYNFLYLLPFE
GGIDEYESRRYRKIRKKIMDFYFLNGTIGERSLSRYSKYVSDLIIYPLLRQALLHNEVSC
ANVYLYRFAFNGAFNYGWKTSVPELKWSGATAGDEICYLLRCESQTDVYKKGDVAIEIQS
IKKMTRLFGNFVKYGDPTPVKEDKLLGKLRWLPLRNGKLRGMNFGRNITMVNLPEEKRMM
FWNQLKRDFYSDDLNEEL*
>g11967.t1
MNEVVENGVQLYLTFEVMCVQYWPPNKEKDETYGDISVGIAKEEELANFHIRTFRLYKTE
KNVVIEERYILQFHYTQWHSHTCPFSNALLEFRRRVRAVVGSRLATNPAAGPMVVHCNDG
GGRSGVYLAVDANLELAEEEDCFDVFGYLKKLRKSRKGLIENEEQYKFVYDTLEEHVVCG
VSWFPVSELSQRLKQKSQRDPVTKLNEYQKEYQQICKQTPRFTIGDCAGGHRGDNREKNR
DVLVVPPDNFRPYLTSFQGNSFTDYINAVFVDGYTKPREYIVTEWPLVLTQGEFWSLVYD
YECAAVVVLCVPPKSSQQYPPFWPEGRHPKKYGPVFTIDHVSHNHYTNIKTWIFRINKKI
VSLTELMAGVKAPPKTVQLFQLTCWPMGHKVPSSTNSLVELMNMVERWRERTDYGPVCVV
SPDGRSRAGVYCAANACIEQVIKHHEVDVFQAVKTVRRHRPQLVENMTEYKYCYDVVLHY
DELWFIEFGRGAALPTTPEETSPSSVPRDAKRQQRPARPRRGLSLDRILPSVTRPPIPHA
ATLEAPRRPRRDRPPLRRSIRLEDDDGAAEERRRVFGHGPRAPSFDEGEVSDELDDECGC
HRASLERSGPSADTPDEDYDEPEFAASPPDDPPPEVTLHPIHPQVRGASADRVLDRRNMP
MTAPRGPARAQSQGVFERRLPKIYKLGLMDKSKRASSSALYERVDRSPTEAFYNATGSTR
LSSQELFEKFCSEDFTSLYGREDDRRRRPPHSKSTGSSGSDVRHERTCCRRTPCGSQPAL
TRRHICHAPRSDRSTDSDDTSPRRSALRPLPLDSETQHSDDCSRSAPLLSPDRFEARFTF
DISERSEATSNRDETPSDATETRNLTLYEEPHSDRTSICELYDAAFSSHRPSFKRDSSRR
RGVVGPFDLSALDFRAIDDESPHSSRRPSQRSIDDTLRQNSESRSWASDSVFTTPERRPV
DTSPSSTDTRRFLSVSSPRAESAAADSTLADTTVAEEPPSVIERAEYALALKLGRIDLDE
PERPASTPAGDSALLSSRPSMHKLEPIEPERLCGGGSETDASSARGSMGETRRRRGASEP
RRTARCFPL*
>g11967.t2
MNEVVENGVQLYLTFEVMCVQYWPPNKEKDETYGDISVGIAKEEELANFHIRTFRLYKTE
KNVVIEERYILQFHYTQWHSHTCPFSNALLEFRRRVRAVVGSRLATNPAAGPMVVHCNDG
GGRSGVYLAVDANLELAEEEDCFDVFGYLKKLRKSRKGLIENEEQYKFVYDTLEEHVVCG
VSWFPVSELSQRLKQKSQRDPVTKLNEYQKEYQQICKQTPRFTIGDCAGGHRGDNREKNR
DVLVVPPDNFRPYLTSFQGNSFTDYINAVFVDGYTKPREYIVTEWPLVLTQGEFWSLVYD
YECAAVVVLCVPPKSSQQYPPFWPEGRHPKKYGPVFTIDHVSHNHYTNIKTWIFRINKKI
VSLTELMAGVKAPPKTVQLFQLTCWPMGHKVPSSTNSLVELMNMVERWRERTDYGPVCVV
SPDGRSRAGVYCAANACIEQVIKHHEVDVFQAVKTVRRHRPQLVENMTEYKYCYDVVLHY
VLHYLDKEMNEKK*
>g11968.t1
MYRVKSHLGWRVVGWRGGELRFVVVFVGRIGRGPRALERGAVAAALVVEFVAHLAFIEGG
SAGAVAEDSAAFLGRTVVVFEADGATERRTVAAWTAGSLERGGVRNRRTRDAWKYSIQRQ
PSAWSSRPLLPFRIPWNRRWTGLLRCGR*
>g11969.t1
MKQISRQLCPSNADENGSISETIPDRPVELKNFPKLCEQRRKFPVLYKLEFQITEKGNEA
RKIRDDDYKTKTYYNKKKSYESKPY*
>g11970.t1
MTVQHEQLLAKMNDLEQENRNYKNRVLELEKRLDSLEINTCSTTLEIRNIPKHTDENKET
LVTTIKTLSNTLGVVQPIEEMEVRNILRTKHQTILVDFTTVLRKENFVRHYRMFNKNKRE
AKETLLSSEHINLPGPPRPIFISEYLTSKARRLFYLSREKVRNNKLAAAWTLYGKVYVRK
VVGAPPVHISQEDDLLNLEI*
>g11971.t1
MSSRTQRGSSVATSQRKHRSRSTPRCDTDKKSKKKTTGTTSTTSLVSIPNSIKLTMLNSG
LISFASKSNSSKAKVLDKPNETRVKRVASKK*
>g11972.t1
MQVTNTLLIEIESAIDLELTGVASVNEKRERDKVEADERLAKSFETNIKLYWREVKKPRS
SSPVSGMNRIKSKLGDILENTQDVLKRWSEYYGEMYDYAHNPDAGVADLTVPACEDITID
EIVRAIRSLKCGKAAGIDQVSAEMIKYGGAALWDSFWVLCNLCWRSGRIPKDWRSAVIVP
LYKGKGSRMDCTSYRAISLISLAAKVYGKVLERRMKEKSDGLLWDAQGGFRSGRGCMDQV
FSLRNIVEKHLAVSQKVFCGFVDLEKAFDRVLRKELWDILPEYGIDGSLLRAIQSTYVGC
QVCVRVDGNMSPWFDVNIGVKQGCVLSSRLFIIYLDKCLQRVKLMDVGVRMGDLVVNCLL
YADDAVIVSSTPSGLQALVTVMKEDCMEKGLQLNVDKTKVLVFERDEQRTNARVVVDDAV
LEQVDEIVYLGCAFSKNGRYTTDIERRVLAGNCVNGALGKLLESKHLSQRARLAVHNAVL
TPTLLYGSESWVCRKEHESKLNAVEMRSLRKICGVSLTDRVRNEDVRKRLCVNDSIGVKM
KKGMLRWFGHIERMSNERMTKQIYNANVDGCRGPGRPRLTYHDQIGRVLSDGGVKSLRNR
RACMKRMMKVDEAREVCQNRNVWRSTLSAYPVRDLA*
>g11973.t1
MASLVEVPRSQWAQLRDLYRNDWPKGAAAYCALDTQLTYPELSDIFSFKVYCPDGDFNNG
MVATSDRSDYFQLFIYPLNDIAKVEESLLRTDIINWNRGVAVPFASTEALECLKRLRKDL
KIDVHGDNNVAWKYLLSRDSPQYTISCPENTYVGPLKPEHIETIDKTWAYHCKGSYSFFE
ILMNFGLTYVLYTSDDHSPLAWLAVNEVGAISHLFCLEEHRRKRYAEYIIKYALNDILSK
GKDMLAYTVDDNLKAQNLFKKLGFEMVGLEYWTYISKMK*
>g11974.t1
MDCLVEIPRSEWPKLRDLYKNDWPKRATGFCMLDTHITYPKLNDKFDFKVYCPEGALING
MVATANMNNYYQIFILPLNDIAKIEEALLKTNIINWDRSIEIPFAGDDVIDCLKRLREHL
KISIKYENYKAFKHILSANSPLYNISCPKNTYVELLKPEHIYSVDKMWTYHSAVSHNMFE
TLRNVGLIYALYSSDDHTPLAWISINETGALTHLYCVENHRKKGYAEFITKYAANQLLIK
GKNVLAFTMDTNVKSQNLFNKLGFELFGYDHWTFVNKVL*
>g11975.t1
MDSLVEIPRSEWAKLRDLYKNDWPKRATAFCMLDSYITYPELNDKFDFKVYCPEGKIING
MVATANMSNYYQIFIHPLYGIAKIKEALLKTNIISWDRSIEIPFASDDVIDCLKRIRGDL
KLNIKYENVQAIKYMLNANSSLYTISCPTNTYVRLLKPEHIYLVDKTWTFHSAISHNMFE
ALRNVDLIYALYSFDDHTPLAWISINERGALTHVYCVESHRKKGYAEFITKYAANQLLSK
GKSVLAFTMDTNVKSKNLLNKLGFELLGHDHWALVNKV*
>g11976.t1
MSEDSLHYLPMERWEELKMAFKSDWPRNVSGVIILDTEKLIFDAGLYYGFKVYCPFGNVN
NGMVAINVKNKLYEIVIQSPNDDTTILEEALKRTKLIDWNRTMQIPYAPKHIMDCVKRII
DSFNLKISRFRRTETFILDTDSKLFNVSLSSQLTFKTLTNLDHLELIDSTWPHRYPGSLW
FFELLIKANLGYGLFKDNQLVAWVLLKEMGALCHLYTLEKHRRKGYGEIVLKLISNTLLQ
SGKCVIAFCVIENVKALNLYKKLNFTSVQDVDWVEIKKK*
>g11977.t1
MNEDPLQYLPMERWDELKVAFKSDWPRCVSGVTTLDTEKQIYETGLYYGFKVYCPYGKVE
HGMVAIHVKNTLYEVIIQSPNDDTTILEDALLKTKLIDWSRTVDIPFSPSHVVECVKRVV
NKLNLYVEDFSTTETFILDTDSKTFDISLPSEMTFKMLTNLDHLELIDSKWPHRFPGSSW
YFELLVKAKLGYGLFKENQLVAWVFLKEMGALCHLYTTEEHRRKGYGELILKLVSNVLLK
DGKCVVAFCVVNNFKAYNLYKKLDFVSIQNVDWMDIIKK*
>g11978.t1
MEMGVLAYITTSGASAQNSRKPEQYDNGHGWDIRLAVPGNPGNDYPTLNAIPRTSFSCAG
KEPGYYADFETDCQVFRVCTVGSTYGFQSFLCPNGTLFNQAVFVCDWWMNVNCAKAEQLF
KSNNDKFGNLRLGPQLMKDIKKMLTHPMRNPYDKGAMKSNKIVMQEYKPPSGQLFPNSAL
IATPERIPTNVYVPPKYVIGQTNYDTYSSSDTLFGASTARPQFIPRDAEVFQRQKQNPNR
QYLQANNIQTTQSSQVFSSLSNGYGGHLTQSKNTDFISNNRKAPRPTQNYSKHIQQVQPY
NSQNILANQRQQIHRENTHLINSNKLTKQNNGKTDFGTTFTKQFVKNYNAELDKQRYSDK
SNSFPQFSNNIDGQVGNEAKQNLVSTDVIPSTVITKTLTYSRIIQEPKQGTPKSRITFKT
WIVKPAKSGRLIIEPTPYTYEKPTESTAEKLIADTSAYVYNRPKTTPQTERLVTESEEEP
YVYNPPTVSVKQVDTTPKEPPRKVYLPPSTSRPTLSSPYVSQSTTRPTEASRTYLTPTTF
KPAAQLYIPPTDANVLSEPLVNPSTPQQPAQYGRLISIANSTPDTDKPKEDKRNPLFSLI
TKSHINTNHNNLTFTDILTKEKLDITVNDIVKDTHDILKTASPADYIEFRQDPSSIELSE
VNDSESVVSNDDSGEKLTASPPSPLPVSSRLIATPSTDLEPPEETYSVQKNANQLSNLPY
FKEPASPTNTIERTVSLKITIPEKVAEYLFKPHNDTGIDNLEILNTGSSNYLVLTSKLTE
NPSASFIPLGKLIWNKDSNLSNSQALVNLFLADSLNAAKEYNNIAQQHIITPTLPTQTEA
QNLNNVDIGQITNQISQLTSSQYSGNTQNNQYSNNLLALPQTTQNIGGSYRGVRNYLNEL
PQTQIPQNHRLSQNAALQQNTQEQLYSSLYQNSGNNYAANLQGNLNQVYSGQLYQLPVPD
VTSHIYNSANLVQSANTQQTNVVRSANSHRDLNQNNDGVGNNNLGKRSNADVELVQSQNS
PVPPTAIQLLPSTESSVFNTQDNFAKDFVSNFLNNGDGITAHIQDKIVGTIPHPLEDNKL
VTYKKDQSYYVYTQLNNNNQYANGHVKNQQQVNANNNEQRLQSDVSNIVTYQLIPSVSYQ
LEDEREQQKLLNAFQIDQFGNPKSSATVTKLNANRKQDIVSDVDYVVEHPKTNNKNGQYN
NINVLYNGPSSYSAPQASVGSLATKREILPNIKFSRIEKLDDDESNNGYSKVKPARQFTF
*
>g11979.t1
MIRITNPESSESENQPVIDIPDIPELDFRTDPRVQWLKERLLTYIGMNDDDLFYGMLEEG
DTRQKLAAFITVPLEPNELSLDKRTFYIAKIIVDKLIHEDKEFTEWRIVPPPPPPPAGVG
KKKKGKKGGPETASEPEVKSMKSLKSVKSFKSSKSMKDLTEIETIAAVTDVTESEGDFKT
SIDLRGEEKEQAEDHYTFPPPPENLDPEIDGTLEFYTVIRSVPRVIQYPKLIPLFGAFTP
QGTQRNRRYMYFVRQTQDGIPLAETSYTTMLKMPEYILVGTTSGRVLMSLGQHMKMTFIP
LFKKQFREISVMNTDSPTSMLSRNISYAGDHYKMDNTSSQVNYLRPSDYRRMSNIARGEN
AERRMKNVRSESINSEQETSISRIAALKSVMETIIFPGERGEGDAGDIQKTTAVEVTSDI
ENLVNIVEWTIEHIEGEIHLPMPSIPALNEELPENIKDPELVKQLEAAVKMWQTHIDNTI
TACLSKTREGEGPVAEYKYWRERDAEISLLVEQLKQPMVVKILSLLEKAASNYLDVFDDY
KTRLLDQYSLAGDNLKFLSTLMRFFTVIEDDSPLKNVVDVLPELVESIYMMWVLSKGYRT
DETMVPLLARISWALCDKLERFLNVYKLFDKSNDEVLTLARTGQKIMEMWHELYKETRRN
IELSGKGARWEFDQPLLFTRTDYIATVSRDLGDVIQVLIDFERIFGLELKSIISDPTQID
DVRKRVKNLVYPIRTIDFSVFVFDNKENWDVIMGDFWNEVRYLEEEAKNYINQSFGNLRS
AEEALDVLLKFLEFDTRESIRRQLSTKFDLIMRQFIKEITSIEDKFTRYRKNPPLLRNHP
PVAGAIYWARALFNKMKQPVIKFQKVKELNDCEQKKEAFIQYKSFSKLIKEYEDSKYKEW
VQGASTSVDNMMKKNILHVVFKKEEEPPPSKARGMQLTAAGKAHVAKKKASITSLRPVDI
VNKEIAEKRRREKALMLMRIPGQHYENVRSPSSVSLLAKEGLTDVTWRDLTVHKLMQDYD
LEFQPNFDKHVFLIIHEAELMEQLGFDLPQNIRDVAMQKARMYYELEALEEVIVKYNEST
KSLSLSETHLMKKHLLDMERHILPGLTRITWTALGINDYIKDITKGQNSLQAVYQQLKMV
EKEIQSLIDQIEMFDLFPLLKPKDYVDPDTRIPDETWLYPCKTFFVEVENERLERVAMLS
RIYERIGPILMKLEYLILGTSTGRSDLMTAYYSYWEKNIFKCLVKLTLENLEQFQQLLSG
SVALFQVDAVLVTPDIAMRPTASELCNILGYNIKHFLNRLTAFPRWMKNSCVVCPPQRVA
ETTGNEFYVFSYFEDVLRVVAINDVTLLIQDTIYRLTQDINSYIQKWQKYQHLWAFDKNL
SCEKYVQKHEQIQKYDEKFFFFEDIIADLHNHVKFVDVGAIRVNLRPIIGQVQDHAQEWK
DILGHCIASKTRMNMYDLKNQIESLRMTMNMNIKGLEDFKLVMATIAQVQQLTITAEVKY
RGMQEIFHMLKQHDIDVSEDDIQFAKSLESSWGTLYQTSLFRGNTLEQTKEKFSKLNVVE
ISKFLKELDEFVEKFDNEGPATVEEDMDRGLLLMEEYTKYFDELESRKKMLQSAEQLFDN
PLADFSNFNRAKTDFMAMDQIYKIYKAQKNAREVWAKTLWVNLNPQALVDGIEQFFKEYR
KLPKPVRLSSTGLMLDLKMKQFKGVVPLMVSLKNEAMRERHWKELMAKTGQDFDMSPERF
TLENMFAMELHKYQDVAEEIVNHAIKELSIERGVRDVQETWANIVFSVMRHFNRGEDRGY
TLNPCDEIVVKLDDDAMALQSMAASQFIGPFLSVVQTWERRLSLISEIIEEWMATQRKWL
YLEGIFVGGDIRVQLPEEAKKFDDIDKAFRKIMLDTAKRLNVVDCCTISGRLEEFVNLGL
GLQKCQKSLNDYLDSKRRIFPRFFFISTDELLSILGSSECSCVQEHMIKMFDNIRALDLY
VDHTNRPVAAKMISAEGEIMEFRHVVYTEGRVEDWMNLVLNEMRSTNKFITKKAIFYYGK
NWRVPRTDWIMEYIGMVCLAANGVWWTAETEETFIRIRKGNKRAMKEHLEQQNEQLDGLV
VKVRQDLTSNDRLKFRTITTIDVHARDIIEGFVRDNITEAAEFEWESQLRFYWLKKDDNL
WIRQCTGVFEYGYEYMGLNGRLVITPLTDRIYLTITQALTMQLGGAPAGPAGTGKTETTK
DLAKALGLLCVVTNCGEGMDFRAVGQILAGLCQCGAWGCFDEFNRIDISVLSVISTQLQC
IRSALLMKLKRFTFEGQEIAMDSKVGIFITMNPGYAGRTELPESVKALFRPVVCILPDLE
MICQISLFSDGFLTAKVLAKKMTVLYKVAREQLSKQSHYDWGLRALTAVLRMAGKLRRDS
PGLSEIMVLMRALRDMNHPKFVFEDVPLFLGLIKDLFPGLECPRVGYPDFNVAVVDVLEK
DGYIVLPHQVDKVVQLYETMMTRHCSMLVGPTGGGKTVILHTIVKAQTNLGLPTKLTVVN
PKACSVVELYGILDPVTRDWTDGLYSKIFREMNRPADKDERRYSLFDGDVDALWIENMNS
VMDDNKLLTLANGERIRLAPYCSLLFEVGDLNYASPATVSRAGMVFVDPKNLGYQPYWDR
WVLGRNNEEEREQLNGLFEHYVPGAINYIVFGLFGLQQQTPLKTIVPQTPLNLVVQLCYM
ISGLLPNRDDSNEEIDRTVVECVFMVSMYNSLGATIVDDGRFDFDNYIKKACPMMLVEDS
TEKKATTKHFPMGFPTLYDYCLELSTKTWEAWEWLVPPYEHDRDMKFPSILVPTVDTLRL
TWLIKIMESVERPVLLVGDTGTSKTAIITNYLHGLPADKFIIQQMNFSSRTSSMDVQRNL
ESVVEKRTKDTFGPPVGKKMLVFIDDMNMPIVDTYGTQQPIALLKLLFERKGFYDRGKDL
NWKNLKDIGFLAAMGKAGGGRNDVDPRFISMFSVYNLQFPSETTLRHIYVSILNGHFAIF
PTDVKDIVDKLVQMTLDLYKIIIVELPPTPAKFHYIFNLRDLSRIAAGLCLTHPNYFAEK
RAVLRCWRNEFTRVICDRLINQHDNELMRVHVHEHIVKYFPEEEPVVLEEIVVAEEEDRP
AEEEDEFVTGEPKPKAVEVADDQEMMVEEEEETEAERELTLEEYVLRDPLLFGDYRNALD
EEEIRYYEDLLDYEAVYFLFQEILDEYNERMSKMSVVLFEDCLEHLTRVHRILRTARGNA
MIIGVGGSGKKSICRLAAFAAGCEVFEITVTRNYNENTFKDDMKRLYNQLGVDGKPTVFL
FTAAQILEEGFLEFINNILMIGMIPALFGDDEKDAIINAVRNESNEAGFGVAKDAVWNYF
CNKCADNLHVVLSMSPSGDILRNRCRSFPGLVNNTTIDWQFPWPKQALLAVANVFLADVE
KIPEEFRSIIVEHVVHVHMSVARYSAEFLLRLRRNNYVTPKHYMDYLTTYLALLNEKDAF
IVAQCERLIGGLAKIEEANVQLEDLNAKLAVQKVIVAEQTKECEILLKEISTATEAAVGK
QQVAAIKSQEITEQSVVISEEKSEAEEALSAAMPALEAARLALADLDKNDITEIRSFATP
PEAVQVVCECVVIIRGIKDVSWKGAKGMMADPNFLRNLQEMNCDLITQQQVKAVKAHMKK
SKKLETMQQISKAGYGLLKFVTAVLGYCAVYKEVKPKKDKVEALEKEYTEAVNYLASLNR
EIDRLQRTLDGLNNRYETAMLRRQELQEETDIMMRRLVAADKLMSGLSSEQKRWTIDLAA
LYVEQSRLIGNCLISSAFLSYAGPFSFSFRQTMIYEDWLGDVIERGVPLTMPFTVERNLT
NEVEISGWNSEGLPPDELSVQNGILTTRASRFPLCIDPQTQALSWIKKKEAKNNLKVLSF
NDPQFLRQLEMAIKYGMPVLFQDVNEYIDPVVDNVLEKNIKVESGRTFVMLGSSEVDYDP
NFRMYLTTKLANPQFNPAAYAKAVVINYTVTVQGLEDQLLSVVVRAERADLEEQRESLII
ETSANKSLLSGLEDSLLRELATSTGNMLDNVELVDTLENTKSKAAEVMEKLELAEATTKD
IEKFRDGYRPVAKRGSILFFVLSDMAGVNSMYQYSLSSYLEVFSFSLRKAMPNVILVKRL
KNIIDMLTKNVYDYGCTGIFERHKLLFSFQMDIKLEQSEGNVSQAQLDFFIKGNVALEKS
PRACPATWIPAQGWQDIMKLSVDFPETFADLPDDISNDLSAWQEWFDSDTPESSEIPFGY
RSRVNPFELLMVLRCFRVDRIYRALTDFITVTMGEEYITPPVISLDMIFEQTSPYTPVVF
ILSPGSDPTADLMKLADRCGFGGGKFKYLSLGQGQEGAALALLEGAISHGQWLILQNCHL
LVSFLRELEKQLELMTKPHPEYRLWLTTDPTPTFPIGILQRSLKVVTEPPNGLKLNLRNT
YFKMRAHALDECSHSQFKKLVYVLAFFHAVVQERRKYDKIGWNIAYDFSESDFVVCMQIL
QCYLDRCAAHRALIPWATLKYLFGEVMYGGRVIDDFDRRVVGTYMEEYMGEFLFDKFQPF
HFYRDANFDYVIPPEGEREEYIEFIDTLPLANTPEVFGLHPNAEIGYFSQAVREMWTHLI
ELQPQTSEGGGAMSREDFIDSIAVDVLGKLPPLYDIWRVRKQFEMNITPTLVVLLQELER
FNRLISKMQSTLSLLRKALAGEIGMDAVLDNVSYSLFNGQLPHVWRSLAPATCKALGGWM
DHFMARTKQYTDWATIEEPVVIWLSGLHIPESYLIAHVQMACRLYTWPLDRSTQFTRVTT
YTSPDDIEERPVTGCYVRGLYLEGARWDVSDGCLRRSHPKVLITELPIMYIIPIEFHKLK
LQNTLRTPVYTTSRRRDAMGVGLVFEADLWTAEHRSHWVLQGVCLVMNTD*
>g11980.t1
MSTLLLLSSVHEGITELTINCFTVKGKYDYYHYLCDGFDDRGWGCGYRTLQTICSWMIYN
QDISKIVPSIREIQEILVSLEDKPKSFLGSRQWIGSFEVCLVIDKLYDIPSKIIHVSKGD
KLETILDILKTHFERFGSPIMMGGDVDCSSKGIMGINIDGSNTSLLIVDPHYVGKEHSKE
FLQNKGWVKWQLLQDFISSSFYNLCLPQVKAKSI*
>g11981.t1
MAESDEIIRKTKKRKQTGRMSDVLKKLRLQGHEIGDDCKCNRFKCFDMISEDQRKRVIRQ
FNSFANRYDQDNYLSGLITVSNVKRRRPRVSEENANLHNKSYSYKIRMIGDDTYELPICR
KAFISLHGITGRRLQFLQKSLTEHGVVQNDKRGIHVKTKLSKETTDLMYKQIDTLKTING
KKGHYNLHESQKIYLSDELNLSKIHKMYNESNPNHKVSYETYRNFFNKNFNISFGYPRMD
TCSTCDEFQAEKKHFEIKIASLPDGHEKSQILSQLRMLEIENIAHKKRAEVFYDKKRKAR
LRARQDHKTVAIAMDFSKNLPVPNITTNDVYYKRQLSYFMFNIHVLADSSSYFFTYDESI
GKKGSDDVASHLFHFIFNEIEAQAKSIIIFCDSCGGQNKNYTIFRMLHYIVHCCNRLESA
TVIFPIRGHSYMECDRNMAYLNQKTRIELPEEWAEHLRGARQRPKPFNVIECSQDAFKGW
TAFLKPFYKKTCPFPIRPVREFRVQKEHPRLMFHRNFNNSPWESSVVNTPVSFRSMKTVN
ESEFKLPALAYKDKLPISTAKYNDLQFLKKFCRPETRCYYEELPHAANIKEPENN*
>g11982.t1
MVNLWFQIFFVIAVAYEVLGDGVRKDVPATDSKGEQSGYGVPIIAPGLGAGIGAGLGFGW
NGGPLVAAGPAIVAGGGGYGGGAFVGGLGSGAALNNAAAVGAAQLSAIQNAQAVQATQIA
NAAAAAIQGARVTEVSARAGQVNAIQNAQALDAARLANIQRAQAAALENVRATEAARRAA
AASAFEVARAMEAERVANAARVQAVAISNARAMEAARIANAARAQAAAVATSAAQAQAVA
DNVARTAGEGALLLGGGAALGGGAVIAGGPVAAAPIAVGGLGLGPGVGLGYGAGYGAGYG
AGYGIGGHWGYGGKGVH*
>g11983.t1
MEFRLIILSVACFSCLVPSALSGVILPTLAAKGVVTAKLAAKGLAALAIKGAAIKGAGLL
AAKSAALNGAAVLAEKAVAAKSVAVGAGLPAIIAQKNVIGLGGGVRFVNLPSFLDVLSNL
WSGVQFSTDLVGNTLNRLRAQQIARTPFVYEVIAAPRVFPYPMAEELVVTSDKKEEKKSN
*
>g11984.t1
MVKFVVFTLALIAVIHLSEQGITPGTQPGYGHGGQVGFGVQGSLGTHGAQAGFGTQTGQA
GFTTHGTQGRYTSHSNQGTFGTHGSQTGFGTHGTQSGYGTHGTKGPQTGFGTHGTQTGFG
THGTQTGYGTHGSQGGHGTQGFGGQSSIGTQGHGIKV*
>g11985.t1
MTKFVDTEDTVITATKMKDLVTEDTVVKEVSATRAGMVVKAGSAMVAKAGLDMKAVTADK
AGSATAAKAASAMRAVTAARADSATEAKAVSVMKATVDKGDSAMAVLEAMVDREGSATAA
VREATVDKEAMAAVTVTTATVDTAATVDTAATDTATDTTMNTKF*
>g11986.t1
MTKNTVTEGMVTRNMKDTVTADMAAREDMATKNTKVTVTADMAAKAATVNMEVLAAMVDM
AALAATVDTAVPAATGTEAIMKEATDMAMTTTKL*
>g11986.t2
MAKYMDTEDTAITDMTKNTVTEGMVTRNMKDTVTADMAAREDMATKNTKVTVTADMAAKA
ATVNMEVLAAMVDMAALAATVDTAVPAATGTEAIMKEATDMAMTTTKL*
>g11987.t1
MPARSVDTDGSIRRSGSAPPVRGVEVRGRGVSVKKQSVTCDMTEKQASQALIMCQIWEQA
WSSGSRVSWSEVARERTRAVGSASLTNITNMTNMNNMTNMTNVANITNVGNMTHMTHMNN
IANLPTHGYAHESEIYSNVAVTPETHRSRLVDTRYHNNVTSHCNHLCPDKMEEPITPMMH
PYMMPANVMPQMMYPIPPDIPVTVPQCNPIPSVMTPYGPVPYYYPVQAPYMIPTPVYAPI
KQATTVPVNGYPAPQYRYPTVPTAQLIELDSSTVYENGKFERHDAERHRKSRQTDSSKRN
STSKSAFSDVSLPSLPRSDTQPALSKAKEDGMGTYESWDYVFRNLSSKNQEGDSRSGFSQ
SLDRDSRTLDRLDREERRSKYQPTTLDLEDGLQALSLDRSYDEEMYRTAKVNENLMRRQE
LKKARQVVRKIDDKKPRSRELVGNPKADGLVPNKVAPDKVKLLTKKEIKDRKDVIKQQGS
VNGSLSNTAEVKKVKKPTRLVAVEVDKPSKSKPVENGVHKTAHTSRSTGNTQPDYDIKAQ
LVVTLDETDSVRRPKITERERSSSRTSQHERERDEVEMKRDKWQCGTCTYLNKGSLVACE
MCGKSKRGPEIEPLTSGGRECPACTLVNKREARVCDACGTSLDHCPTYI*
>g11988.t1
MPVTRSHRGNSPADRPAAPRATEETPETTESSGTTESSGTTGSSSTNTEGTLTTSYESRV
TSGTETKEDSVVAAPAASAAPAAPIAPTTTATGNKTRSTKTTRRRELEAKMELARRQLEE
AKAAAALAQSQWELVQIENEDSEIEQEKDWESNVQTWVQSTVDRVSGKGHQGDVPGEGHR
PEPSGKGRASQPPTTTAAAAAVKPEDQAESLRNGNKELAEAIVKAISVAPRHVSASQPNY
VHELPSFDGRSDEWIAFRTVYEDTAPLFTEAQNMARLRRSIKGTAREAIKSLLYSECPPE
EVLEALRRRFGRPEALILMELEKVKSLSRIHENARDICVFASQVNNTVATIRGLRKPQYL
HSPEMVRIIVSKMPAVLQYRWYDFAADATDQDPDLVQLMKFLNREADRCGPYATQEIMHQ
SRQPPRRQFAHAASEQTEEKKTCPHCQNDHHLLECRKFLQLPMKERWDAAVKSRLCFKCL
QGRHRKETCRRPPCKVCKRWHHFVLHEDRGDIPKPEEKKEIANNVMLSVNTARTAKAYLK
MAPVELYGPRGTTQVLALLDEGSTVTLLDATVARQIGLKGPVEALTLETVGGKTITKGDS
MRVSVKTKGLHQTKKRSISGARTIDNINLTPQKLDKKRIEECAHLKSMTDQLYYEGESPK
LLIGQDNWELIVSRATRKGKRGQPVASLTYLGWVLHGSDGTRPVNFVTCAHVSSKEEELE
KIVKEHFAVESLGIQPRRPTTDMEEKALAILEETTRKLDDGRFETGLLWKNKEGTMPDNY
RQAENRLKNIERKLDGNAALKQEYEAQVKNLLDSGYAEEVQHESASKKKWYLPHFAVTHP
TKKKIRLVFDAAAKCQGKSLNDELLPGPDLLQSLFGVLLRFRQKPIAVVADIKEMFLQVK
MREEDRDSLRFLWRGDQRSETPKEYRMTSVIFGAACSPSAAIFVKNKNATEHQEEYPEAA
RAIERNHYMDDYLHSFGTSQEAVEIASQVSLIHKKAGFELRGWASNDEEVLKTLTPEENS
KEVELGTKEEKTLGLRWFTKGDEIGFRTCLRNIHEEVVEQKRVPTKREVTSAVMSTFDPL
GLASPVLIQGKKLIQSIWRSGVGWDDNITEEDNKIWSDYLDSLQLLKDLRVPRRVTQSNT
EGELHVFVDASEEAYACAIYLRQRDEDGGHRVTLLAGKARVTPLKPVSIPRLELQAALLG
SRMARSIEEELDIMVAKKVYWSDSSTVLAWIKSDPRTFKPFVAHRLAEIEDTTKPQEWRW
VPTAQNPADDATRNVPRDFGSDHRWFHGPAFLALEEEDWPKPRTIKTEPTGEEKEKPIVG
TTKTVDKHPTPDPVRFSSWTRLVRTTARVLQFVDLCRKKKLPVNVSRKSERQDPTWKSNK
KKAKVAMKPVNKKTQERRLIPLEPDQMKTAEKILLRRSQEESFHEEVRCVEKMKPFERNS
KLKKLDVVIEDGLLRLRGRIDAARHVRQDKRPVVLDSKHYITRLLIAHYHEEFNHGNHAT
VINELRQRYWILGLRSAVRSTVHRCQWCKVYRGTPQLQPMGNLPLERLRHGEPPFTCTAV
DYFGPMIVTVGRRHEKRWGALFTCLTTRAVHVELAASLSTDSMILALRRMTARRGMPRTI
FSDNGTNFVGANKELQEAFASLNKDDLITAAERMSIKWKFIPPGAPNMGGAWERLVRSIK
TALAVTLKERHPREEVLHTLLLEAEHLVNSRPLIEADEDTEEGALTPNHFLIGRSCGTRL
GTFTDDDLTDRRAWRVAQRLTDHFWSRWVKEYLPTLIPRRIDARAATRDLQCGDTVLIVD
STLPRETWPRGEVVRTYPGPDGRTRVLEVRTTGGVLKRPSSKLVLLVPAQRDNERTTVEI
DGRASTSEPDCGEAAIAPSREHRVAGPGVGASHEGEDVGDDHGQR*
>g11989.t1
MVMTSSGMGDVAEERLTVLWLRIEDAHYSYLEAEESPEKLQQKKKLEGYIKEYLSLVPHE
LKFSITQTSKVFQRSINELADYSAYRAGIGWAALARYAGNLLMQPWRKEYKVIRLYSGFY
KHEVEANLVGAEELLHAMGYRALGGGRLALDAPLCPDMVAAVSRDALFAHCECQVRELAI
SSLQPNDVHV*
>g11990.t1
MGGSYSYSGLTEDLMQEYTTLTYLNKGEILYLMKKFHSINPEKIEADFMYRVPKENIITK
FPVLQNNPFQDRIFRVFSSQNDDCFSFEDLVDLCSAMSYECPTEIKAAWAFRIFDLNEDN
QILAKDIVGIIDRLTCGSQIGTNCIDDESKLKIAEVILNEMKLDNSGSIGMSEFKLILSR
IPEFHSSFYFRL*
>g11991.t1
MESFEDSNCPSMSDSLSLYERYMRSFNVVDNFVEENNEVGEAGSNVDLYNSNSEGNIDLS
AVNTNLNKHNEIEPECNSLQPVSESIVEKSCTLDDLCKLESPCTSLPASLLETSSVTEND
KSTDVRVSEKSEGFKPVFITSTMENSNNAVDSLPMFRNVGHAESVFKLPISELSFNGTLK
HVQKLKPIVDPISALTSTALYMNDKEKDIDDCCDSMPSSSVCTRPPFEQKTRTTSDSDDR
STCESIKIDKITESSGDSQYEGFNPKKEDGSNGKWNLDQSYSSLEASFDSGVRSPDMFSE
DDDERGETSEPFWSFLKDIELYEKRKIRKIEETLQGILPPPSVTTLKTDVTQMLKKYYCF
LPAFNDKEKINSVEANSTPTKKVSFVHILTEPTYRDSSAEVSFKNNLSNSVPTKQSSKDS
SNSEFDPNISNNDKSIDLKMSTETEAMQCQWPDVLKCKYHDVYYNVTNYSEKYELLIQKY
RERFVGAETDTSVNIYSGGLQSPSSATKRKALRLKMAQAKSPGRRLSHLARRRQAFCSAA
TINEKAQASTAKMVLIDKNFFPHRKLINSSDRKSPRRRTPGKRTPIRRTPGKKTPAKTPK
SQSGGSSRKKAMRRLLLDSDSLSKTQPTRETLKRALFISPENRKTVPASSSSSVPHQAMK
SKRALFGSPVRPAETKSCDGSQSDMFLKRKRDSLDDVPESSRSKIAKSLSFGGDTISSSQ
QVLFNRRASEMLSSRNTAELNETHKKKLLWAVSEALRVHGWRMSSPGFREKASALARLTR
KLLSLPPHAAKLAAPKLSTSETMLKLARQYVFAIIQGRTVEECFHDEQMKLASECNKISG
YISATAYQQIKAKQMPALSTFTSQIKENTCNNISLKQEQPRSASKNILQDKLVNIDTNSN
SSSGFSMLDKTSALKSNSMPSFEEAAKMRARRQISFDNIDFPKR*
>g11992.t1
MELLSFAKEALQDLAEQAASYRLGQTVLRCFDRVLWTVEKCAKWAVPPPLEQDERQPELV
RPLPWVFFLALLLTLRVTRESVSLVNLAFGKPPVRSADVVTYIQSKRRYLRTLKYQGNRM
MRARTEITPRESWYSGIQSLFEFTMCFRRSHHYGNNNSTSVSNNDEVFVVKRSKRSRSEA
GSASANETTMERLIEKMMVDLDADTDEDSTYTLTNPTSIRSDRSDYTESDQDTLNNDVVS
SEPESDVTNSQNFSPSENNVPTSTPERTDYTEPNSLESESWLSSSYDHKSSLLESSINFI
EHETSSQRVHLSNHKKIGEMPCTNK*
>g11993.t1
MDPEAFLDLANQVIKLKMYPYFDIAHSLLCALAVREDLGSGAQSFSRKHPLACWLSTMLV
IFAGGMVANGLLGEPILAPLKNTPQLLIGTITWYVVFYTPFDVGYKVAKFLPVKVAAAAM
KEIYRAKKVYDGVSHAAKLYPNAYIIMVIVGTLKGNGAGFTKLVERLIRGAWTPTAMETM
QPSFYTKASLVASVIFVLDKKTDLISAPHALVYFGIVIFFVYFKLSSILLGIHDPFVPFE
NLFCALFMGGIWDSLAKLLGKGQPKEETKDAKKTN*
>g11994.t1
MPRFKTILVTGGAGYIGSHCVVDLLQAGHDVVAIDNFANAVGDEDGSPALERAEQITGKK
IVFYKADLLDKPQINDIFDKHEIDCVVHFAALKAVGESMQQPLLYYQNNLLGMLNLLEIM
RSHNCYQMVFSSSCTVYGEPEHLPITETHRTGNITNVYGRTKYFIEEMLKDLSAADEKWN
IISLRYFNPVGAHPSGLIGEDPTKEFTNLMPFMAQVALGKKPVLTVFGNDYNTPDGTGIR
DYIHVMDLASGHVAALNLLSENHIRLKVYNLGTGKGVSVKELVDVFERVTSTKIPLKYVA
RRIGDITAMWADATLAKEELGWTTRYSIEEMCTDFWRWQTMNPDGYPKKAMKTNIVIVNG
KS*
>g11995.t1
MSILYKGNNYILLDHRKYFCNVYNINDKSLSLMSKLFSIKNQNKISDNKKRPRRLGNIVE
ETMLVKRIYQNIIKNIPLEIKMEFKHYDLLETSNVRELSQNLFESTLFDHLGKSGGNNSD
VAVQCTLEDNCFLIPPNSRFFCGDVKEQCSKLAGHQFDIVIADPPWWNKYIRRLKNTNDK
LSYSMMYNEDIASLPIKDMVSDNCLVAVWCTNAPSNIEAVTELIFPKWGVDYLTTWYWLK
VTVDMEPLCEFSAGCKKQPYERIILGKIGNVEDVPCDQVIASVPSALHSHKPPLIDLLKR
YICKDDPSIVELFSRYLLPNTTSLGYEPLKWQHISLYEET*
>g11996.t1
MTPNKNESKSLLSKDKNEPGRFLGEGVSFRAKLIGVLEVPEARGDRMCQEALADLKMAIR
AAGEHKQRIQVHVAIDGLRLRDDKSGDSLYHHPVHKISFIAQDMTDSRAFGYIFGSPDTG
HRFFGIKTDKAASQVVIAMRDLFQVVFELKKKEVEMAKQQLEGKTVSSGLVRHTASVAPE
TKSKTTPSVGETSVSASKASDSGAEGGVAELVDLEQELCSLRRGLTQVEGLTPSTDPFGD
SFIVPSQVSVGKGLLPPPPGASARGRSTPRSAFSPNKATLSFDLAAVTADFEPAPASLVD
NLPEPPVSTQAAAPTSNTYDVFTELDPLGTGRSKPYVDKKLFFQELKNPPKKVLKDLVPT
THSLLTDILPVGGEPKESYGPKTTMTSLSRHSGGTVAIAKPAHSFAAGFFAADPFAETDP
FDNTDPFSDTFKDDPFTSMQEFPKARGEDLRSKFAKDPAADKPEAVDVKNVFNGPLQVSL
PPEPAPKSPRLKRQATEGSTIRQRPQSSKVAEKASPPPPLPPKKVSDVLPPPRPPHDHDH
DHDVDDEGPPLPRPARKKEPVADRSTKPRLSSCATNSSEEEYLTPAPPPLPAARRFDITL
AQLLTATMDELSQRLRVPAATLSSMTLPQLTEYLRSYLAADNDRAHIHIEPSSRIEIPEK
QTVLPTTTISEKPVIPKLSSISSEFKSQFEDNFAPTDTNDTFVANFDDFDMKANPSYDRY
AAFREIQEQELKAKSILDPVEIELKQDSDEKELSAIDELIHTEVDKEKEPDRSPLKSLDE
LTLNSFNMFRNSVSPKPIDAKIEDIKTVMKNLQIERARRSVSPRDNGTIEIKLEDTNDRY
AALREITITEPSQDEFESIPPEVPKERKRSDEKSDGFDNSDFFDCIDNSSLSFSHVEDAF
RKSPGVKEIEEKKVEDKKETVEVMPVRDLQPPTRLSAGSISDVASGSSPDTKDKRVSAAG
GVGTVGAGAGRWAVLGAGASPWSSDSRDSEPRARPRRKHHDPPGDCLPPSPYTSPWSSET
RACPRLKHHDPPGDCLPRPPPHTPRPDPPTPATPSPARVPAASTTTRQVTASPPPHTPRH
GPPRPARAPAASTTTHEVTASPPPHTPRPGPPRPARAPAAPVQTSSSSRDVSPWDEEPPA
RPPRPAARRRDTDSRHNSSGSRECLDSGSGREKEKLRDKRDNRDRDLSRDSRESARDRRD
SGSGRDRRDSKEREHRDHRETRDRRDRRSRDREKEWDRDRTYSRERDYRDSRSRERTKDY
RDKDRHRKPRHSYDDEEDYSDGCVSGRSSPRDRWPDQRWRRDERNYGSLGWRETRRRNEM
RQSEDPSERRYGSTLGWPGHRSAGSTSRRDSDRDSRDPRDSGRESGRDSRDPRDSGRESR
DPRDSGRDSGRDSRDPRDSGRESRDRDPRRRRREDRPRPDRRDYRFSNDFSPRERDHVSP
FDNDFQDTPTPAVKKRAPYSSLEGTRFAFEPEDTTASPVSGSSARARDGDSPAARFRFDS
DSVSPRSMFEDDFTALSTPRGRTASIAEEDEDVPPLRARLPVQTHRDIKKSESVNIFTRE
NDPFEGDAFFACTGSDRVARRENWPGDFQGFDNA*
>g11997.t1
MKQRARLMHSGDEIISSNMHYHKSDDDFNGEIQLHRIKPQDHFIEAQVQEGDTLQAIALR
FYCSISELKRINHIHKDNEIFARQTIKVPVTPYSVLTELIPTSQLEPGPSTSQHTTNLSM
HNFLLDPVQNNLSINQNNNDTKDDDCSIDCNTVVMNSTITPAVIPYTDSEQNEPMTEDSH
LLPSKPKDPVETVVVKTLTSQSADFGLKWYHLVCIMLVLGIVIPIVFIKMSLEKPEHPDI
PPLHAT*
>g11998.t1
MKRDAYGDDGPMHKRSRQTDDEVTFLIPSKVAGSIIGKGGTNISKLRNEYKASITVPDCP
GPERVLTITASDVDTILEIVKQILPNLADGGPKGGGNEDLDVRLLIHQSRAGCVIGKAGA
KIKELREKTGARLKIFSNPAPQSSERVVQLVGKQDAVAAGVREVLDLIRQVPIKGIIQNY
DPHNYDDYYAEEYGGFGGGQGGGPRSGPGPRGSGPPRGGPPRGMPPMGPGGRGPPPPRAA
PPLGRNGPPPPRGAFNDFSGPGPRAAFNNGPPRAFSGGNFGGNFSGARQNNFNSNAASGN
QQETSTQVTIPKDLAGAIIGKAGSRIRKIRAESGAGIEIAEPLPGSDDRIITITGTPQRI
QMAQYLLQQSVHESNPNLGRGNF*
>g11998.t2
MKRDAYGDDGPMHKRSRQTDDEVTFLIPSKVAGSIIGKGGTNISKLRNEYKASITVPDCP
GPERVLTITASDVDTILEIVKQILPNLADGGPKGGGNEDLDVRLLIHQSRAGCVIGKAGA
KIKELREKTGARLKIFSNPAPQSSERVVQLVGKQDAVAAGVREVLDLIRQVPIKGIIQNY
DPHNYDDYYAEEYGGFGGGQGGGPRSGPGPRGSGPPRGGPPRGMPPMGPGGRGPPPPRAA
PPLGRNGPPPPRGAFNDFSGPGPRAAFNNGPPRAFSGGNFGGNFSGARQNNFNSNAASGN
QQETSTQVTIPKDLAGAIIGKAGSRIRKIRAESGAGIEIAEPLPGSDDRIITITGTPQRI
QMAQYLLQQRMFEEFPDLAPIKTKL*
>g11999.t1
MKRVIKKCEQKERVKYSRTIQLGRLGQGGSNLEQERCRLEYFSRVDGFGHWAGLLTYMMC
INEHGERVSCHIDCDERRLAVKACAGRLASVGPCTGVSRAPRDSGAPPLHMRTAAHPVDN
TPASHCAPETTT*
>g12000.t1
MNNSSDYIYWSEPHCSKDALTDDYGWFMQFLLAVLAFTCLIGKRFCEPRYARRPWLIWFY
DTSKQGLGAFIIHAANVWLSPTLTGNPCTWYILNFMLDSTLGLLIIWAGIRLAQHCARMY
DIPLINFGEYGKPPQYTAWICQCVLYAALATFAKSVLALVLRLPPVVAALSTLKLSPVSD
PKLEVAVVMLIIPFFINILIFWVTDNFLMYHPRGVSSKIKTKVRYQSIKKEKSGSEDEEH
SADERLLGASV*
>g12001.t1
MEESELRKLLLTKNGCRIPKMRPIPDIHMIDKLPFTPLPPYNRIKDKQAKFRKILEEKAS
AKKVKISRPPLERCERDNLEMSQENYIASLRKCAEQIQPPPMLKSWERKIINLIPSKLRN
TFPNLTEELMNESKEQWNKSLHELAVKTVIRDVPGVSRKRYVEPLFKFSGVTPNYEKMIK
YRKRIQDGSLLLHPFIRLVLESAEKTFPEFMINLKKYRTKGPMDLEVFQNKVIDEIRRAD
YLVSSTWYAILVQWLKNPRSLKGMRQKRIPDFVRCATKMISMQIQEFMRRSIDAIINALK
CPESVPILHITLDFDGEFKYDPSLETVFEIFHNIANAIANISQRLMPIEQYLKIPYNYDA
LPVHYNEWLHKDGHERLQEQLNIVFSPLLKYLDRLRKEYSMLYGDPAKAALLKFIKETEE
FEQARDKIIYFQRIDSNITAVLENEYFNCAVVCQLKMVDGLKRKATEFVNYIIDGIVLTH
MEENDDICKEFEIIASKATKEPVNAAELIEQGVYILHAKTVLVENLKGRILRQINIISNI
LEMTSLSEEHVASNTRTVNWITDIKPIFEKNAAAYETFKGEMEDNLLSKISYLNNEVLEM
TPYLELLDNMDDINHTLEYLEYLRKLVHRLDACDKVVLWINNEETTFKFPVSQYSDLEEL
KDYILPFYSLVYLVHKWKRSFYTWMDGPFEYLDHEKIEQDHDYYYKEFLKLSKSYKNKIK
QQITDGVEKRFKGLVDDPDINNLPAPVKLCAQAVAEIKEWRPNVQMAHIMCNPALVQRHW
DEMSSIAGFDLTPTAGTSLRKIINYNLWEDIDQYEIISVAATKELALITNLNKMMAEWTD
ICFKTSPYKDTGIFILSGLDDVQSVLDDHIVKTVGMRGSAFVKPFEAQVRAWYDKIIRVN
STIDEWGKVQSQWLYLLPIFSSKDIVAQMPEEGVMFVEVNNIYRRYMGSVEKDPHVLDIA
GGTGVLESFRAATVFLEKINDGVNNYLEKKRLYFPRFFFLSNDEMLEILSETKNPLKVQP
HLKKCFEGINRLVFDEDFNISAMISMEGEQVELLDPISVTAARGSVEKWLVQVEEQMLKA
IKSETELSYYDYPNLDRVDWILSWEGMVVLSISQIYWAVDVHESLNTHKLSQLQEFHESL
TKQLNETVAVIRRTDLSKLSSITVKALIVIDVHAKDVIQDLVSKNVTEVTDFQWLAQLRY
YWEEERVFVKIINAVVDYAYEYLGNSDRLVITPLTDRCYRTLIGAYYLHLNGAPEGPAGT
GKTETTKDLAKALAVQCVVFNCSDGLDYKAMGKFFKGLASCGAWVCFDEFNRIEVEVLSV
IAQQILCIVQAVRQHVETFDFEGTILTLNPACYVCITMNPGYAGRSELPDNLKVLFRTVA
MMVPDYAMIGEISLYSFGFIDARSLSVKIVTTYRLCSEQLSSQNHYDYGMRAVKTVLSAA
GNLKRSFPNESESILLLRSITDVNLPKFLSFDVPLFEGIISDLFPGISLPKPDYENFLQA
CHDTCERNNLQAMECFLVKVIQTYEMMIVRHGFMLVGDPFSGKSMTLKILSESLTLMEER
NQTGGCACTYKVLNPKAVTMGQLYGAFDPISYEWTDGIVATMFRDFASEDTPVRKWIVFD
GPVDAVWIENMNTVLDDNKKLCLTSGEVMAMSNVMSMLFEVMDLSQASPATVSRCGMIYM
ESASLGFMPFYKSWLKTLNPIWLEENEDYIFDMCDWLFDPLIYYVRKYCNQLVTGGEVNL
VISTLRLVEMLMDNAIEGEEDTKYTRTWFLASLMTALVWGVGGILNTDSRERFDDLIKEY
FKGEKGIPTNIDRIDVSIPSEGMVIDHYYMYKGKGCWKTWPDAVKAAQVKEQINLLQTVI
PTLETEKYMFILKIHTKFMKPLLLIGPTGTGKSFYVQNFLMNNVDMDKYTPGFITFTTTT
SANQTQDLVISKLVKRRKNNYGPTRGKQAIIFIDDMNMPAKEVYGAQPAIELLRLYFDQG
HWYDLKTTEKLYIYDTFFYGAIGPVGGSRQLIYPRMLRHFNIYAINEFSKESMTKIFTSL
LQLGWRRNGFGQDTQPTIVNIIAATMDIYDQATEGLRPTPAKSHYIFNLRDFSRVIQGCA
LLRKESADNKKTFIRIWVHEIMRVFYDRLVDDTDRTWFYGILKKSTRDFMKDTFESALDT
YQDNNGEVTQENIKKMMFGCYLDTDSVEGERKYEEMPSKEVFLNVAISMLAEYNSMHKAK
MTIVLFDYALEHLSRICRLLSMPSGNALLVGVGGSGRQSLTRLASTILGQQVFQPEITKS
YSVKDWHEDIKLVLRESGGLNKDTTFLFTESQIKEEVFIQNLDSLLNSGEVPNLYGLDEK
QEILELVRLAAQGGNRNLDISPLQILSFFIGRCKAKLHVVLCFSPIGSAFRTRLRLYPSL
VNCCTIDWYDSWPEDALEMVAHHYMVKVNVPDKVKLSAVIACKQFHVDAREVSADFYNQF
GRKTYITSASYLDLIKSFTTLTNRKQRELRAAKLRYTNGLDKLGQAADAVAIMQRDLNAL
KPQLIVMAAKSAKMMEEIAVETATADKAAAQVREDQKVANVQAAAAQELKKDCEADLALA
LPILEDAIAALNTLKPADITIVKSMKNPPATVKLVMAAVCVMKGIPPDKIPDPDNPGKKM
FDFWGPSKRVLGDMGFLDSLKNFDKDNIPVATMQKIRKEYLSHKDFKPHIIAKASTAAEG
LCKWIIAMDMYDAVAKVVAPKKAKLEAAEKEFAETMAILEEKKATVARLEARLAELNEAL
EEANIKKKALEDEVQLCIDKLSRAEKLIGGLGGEKVRWTAAAENLQTLYDNLAGDILVSC
GIIAYLAPYTMPVRNEIIENWRQLVIKLDMPHSEQFVFKDILGTDIKIQNWCIAGLPRDS
FSTDNGIIQDNSMRWSLLVDPQGQANKWIKTMEKSNDLQVMKFTDGNYMKVIETCLEYGK
PALIDCILEDVEAPLDPVLLKHTYTQGGKEFIALGENVIEYHPHFRLYMTTKLRNPHYLP
EVFNKVTLINFALTKDGLEDQLLGIVVAKERPDLQEKREKLIVQGAANRAALKQVEDDIL
RTLQESKGDILEDETAIEVLDSSKLLAIDITKKQEASVETEVMIEQFRHGYRPIASHSAV
LYYCVTELPNVDPMYQYSLTWFINLYIISIENANKSKDLEKRLRFLRDTFTYNLYSNVCR
SLFDKDKLMFSFIMCSKMMLSSGEMNHNEYIFLITGGIAVENPLKKPVEWLPDKGWDEIC
RLNELPAYKEFKENMLNMINKWKEVYDDMEPHRRTLPGNWEDKLTSFQKLLVVRVLRPDK
LMNAISDFVEKQMGLKYITPPPFDIGKSFGDSNCLAPLIFILSPGSDPMGALIKYCERMG
YAHRFNSISLGQGQGPIARAMIERAQLEGGWVCLQNCHLAVSWLPVLEKIVEGFDLTNTD
LSFRLWLTSYPSDKFPQSVLQVAVKMTNEPPTGLQHNLNRSYISEPLKESEFYEGCSGKD
KPFSKLLYGISFFHAVVQERKKFGPLGWNIQYGFNDSDFQISVMQLQMFLNQYEEIQYVA
IKYLTGECNYGGRVTDDWDRRLIVTILDNYVNPDVVNDPMYLFCELGTQYGLPRRCEYQD
YLKHIESVPVNPPPEVFGLHMNAGITRDYTISMDLTAALVLVEGGGSGGEGGNTEVVLVQ
MASEIVSKLPSHFDVEESQKKYPVDYNESMNTVLIQEMERFNKLLNEIRNSLLDIQKAVK
GLIVMSPALDMQANAMLLGKIPDNWRKVSYPSLKPLPSYVTDFIERLTMLKDWYDNGKPP
TFWLSGFFFTQAFLTGSVQNYARAKKIPIDLLIFDFEVRQVDFEESSPEWGVYVHGLFMD
GGRWDRKTHAIGEQFPKILNDNMPVIWLYPKLKNDFSEGTRYKCPLYKTLERKGVLATTG
HSSNFVLAFYLPSDKPSAHWIKRSVALLLQLDN*
>g12002.t1
MCKSSKMVSGSTRVIQVTNIAPQATKDQMQNLFGYLGKIDDIRLYPTIRDVSCPVQSRIC
YVKYYDSATVNVAQHMTNTVFIDRALIVIPMQSGEIPDEHKALEMSSNGTLVPGLNTVEP
RLPAHVINTLEGVPPNQVIQTYDPKMAAAGLPPYPPLPAAYDSRKIEEIRRTLLVIDVGN
LNYQQLIDLFCQAGEVNYMRFCERDVDTLKYALVEMTEQEHVVKALQLNGITIEGQTIKV
HHATQAISKPQTKSNEAAQLEIEEAMCRVKEAQNLISAAIDPVIGLLSKDKRRTRSRSRS
RRRSRSRSRRSRSRHRGKRSRSRSRHRSRRSPSRHRHRSRSRSRHRSSRRSRSRSRHRSS
RSKRDRSRDRDRKDKKDDKDKKDKEKSKSPPPKEIEKEDIEETKPEPTDTNGTSEVKSKG
STPVDDKDSDKDKEIGKEKERSPSKKRERTRSRDRKRERSRSKRRSRSRSRKKRSRSRRR
SRSRKRTRSRERKRSRSRDRKRSRSRDRKRSRSRDRKRSKSRERKRTRSRDRDRKRSRSR
SRRSKSRSHRDSKTPHDRKSDQTPVLPTVIEDNDVTITDKTPELINEKNSPDNMDISNSP
*
>g12003.t1
MEQQFYLILGVSHEEPLRTQSWVFEVSELVKGFKDFLQKLSLSKLLGQTRSRSRSRRRSR
SRSRRSRSRHRGKRSRSRSRHRSRRSPSRHRHRSRSRSRHRSSRRSRSRSRHRSSRSKRD
RSRDRDRKDKKDDKDKKDKEKSKSPPPKEIEKEDIEETKPEPTDTNGTSEVKSKGSTPVD
DKDSDKDKEIGKEKERSPSKKRERTRSRDRKRERSRSKRRSRSRSRKKRSRSRRRSRSRK
RTRSRERKRSRSRDRKRSRSRDRKRSRSRDRKRSKSRERKRTRSRDRDRKRSRSRSRRSK
SRSHRDSKTPHDRKSDQTPVLPTVIEDNDVTITDKTPELINEKNSPDNMDISNSP*
>g12004.t1
MVESHSRDISADCDQGENNVIDILMGDCVESSERSSDRSGCKSREKSRGRSPKDVPEGDL
QKDAEIDVEDGQKRDPQDILEEILEISLKDAREVNLKRNLKDTSEITQRKNIQIVVQDVE
AKHRKT*
>g12005.t1
MSVVGPEFFNFIKKLEDNGDKLTSGTPIEQQLEFEYNNSSCYVCNGYYGPSFGEPVCVTC
HAFLFPDFPSYLPSSYFNSEKTDDGDSGNDEPSDLNYSSERRLNKACPLPAWWYYRNSLD
SETSPEDEASRTSTSGPGASGSGSGGSGSGPSSAPREGIEDLVGQAPPPQPPSLARSLQA
LSTPRPPDNLAPGLVEHLPSEVLLCIFSYLDDMSLCACACVCDRWWRLVRARVPPPRWAA
FAARRWPLFRPLLANIDWHKKYQALVESSFCRNCLVQMCVQAQPAGEENAWRRNRLRIEL
KMMRNDPPEGIAATPLDPKCCHWQASVTGPVGSPYEGGVFYLYIQVPYSYPMSPPVVRFL
TRILHPNVSRHGDVGIDSVHHNWSLALTISKVLISIQSLLTDPYTSVCMEPELGDMYVRD
RARFEALARQWTWRYAMHDILPY*
>g12006.t1
MADNDDYLDSIDNNHLDGTNGSLSMTDNNLGGDEASGTEVPDLAAIKARVQEMEEEAEKL
KQMQTEVDKQMSLGSPPGLTSPLNMSIEEKIEADNRSVYVGNVDYGATAEELEQHFHGCG
SINRVTILCNKFDGHPKGFAYIEFGDKDSVQTAMAMDESLFRGRQIKVMPKRTNKPGLSS
TNRPPRSMRGRGRSFRGGYSPYFSGYRPSRRGRGYRRGSYAYAPYY*
>g12007.t1
MPLTADVAAQQVQERLRSLHRLLYEIEGERGRNEQCIESILRAEKTAESSPSTEDSSSSS
QQQMQLKTLYKAGLAAAEQEERVMRAALSRIYEIRTIKNERRIQARHAGNKETIGCGALM
KMLLSAAQTLPLHVGRVGERAPPLCGAVPADAGHVAKPGDAVAALVRVSDKEENWILAEV
VSWLPAQGKYEVDDIDEEQKNRHVLSKRRVVPLPLMRADPRTDEHALFPKGAVVMALYPQ
TTCFYRAVVNRLPSSAADPYEVLFEDSSYADGYSPPERVAQRYVIAIKEGKGRAT*
>g12008.t1
MSKPEESEENWVAALDNLCSKLNVDPAAAKKSKESFLEIKRNYTLDGEILHWMACALYVA
CRTSITPTVQTGKAVEGNCVSLTRLLRLCNISLIQFFNKIKNWMEMALMSPDFKDRITRL
EHKFAVSTVLFRKFQPIFQEIFSGLTNEAVKTNTKSKKQKLQPCSTNALFEFTWCLYVCV
KGEFHNSADDLVDMYHVLLSCLDFIFANAFMAQRIDLINPAFKGLPNDWLKDDFVVPKKA
PCIISVLCEIKEGLAVEAATMKEYSWRPVIKSFFDKGILKGNNDQLTGLLDIGNFDVNVK
SLNNLYETYVLSVGEFDERIFIASEHASEQIGMRSKVSGEEISQVIATFGPGSRTCPDTP
LTGRRYLARREELTPVSEATNSLARLAALLAHSKPLPSPHLRRLFAECGVSDETINNNVI
KPCNGWMEQFAKSLKESNCSNETIAFRCNMVTCLYFKVFEHIIREEHRKKPQVSLQILLS
QETYQLTVYACCTEVVLHAYGVHSLRFPRVLQIYGLSAFHFYKIIELVVQAVVEKLSRDV
IKHLNAVEEQVLESLVWTSDSPLWDQLSKSPVPASTEVYVQDSPLSRRGLQSPVSAVIDR
FLTPKADQAKKQLFKDNVQPGQSLLVQTNNVTVKQEPNTPTSQCNTNGESTPSTTPKKTN
NSLILFFRKFYSLAVVRMNDLCTRLRLCDDELKRKIWTCLEHSIMHQTQLMRDRHLDQIL
MCAVYVICKVSNTSNNQVERTFADIMRCYRQRPLADNHVYRSVLIKQSTGEGSPERGDLI
NFYNKVYVQCMQNFALRFTGRHRDDSALSPLPAGRGSAAWSPAGQRVSERHQLYVKPLTT
PPRHQRHLTYRFSRSPAKDLHAINTMVSCEVGGLGVGVGSVGSVAGVKRAADGEVVMKRA
RLATAGVSRKLQGLVNDRQAV*
>g12008.t2
MSKPEESEENWVAALDNLCSKLNVDPAAAKKSKESFLEIKRNYTLDGEILHWMACALYVA
CRTSITPTVQTGKAVEGNCVSLTRLLRLCNISLIQFFNKIKNWMEMALMSPDFKDRITRL
EHKFAVSTVLFRKFQPIFQEIFSGLTNEAVKTNTKSKKQKLQPCSTNALFEFTWCLYVCV
KGEFHNSADDLVDMYHVLLSCLDFIFANAFMAQRIDLINPAFKGLPNDWLKDDFVVPKKA
PCIISVLCEIKEGLAVEAATMKEYSWRPVIKSFFDKGILKGNNDQLTGLLDIGNFDVNVK
SLNNLYETYVLSVGEFDERIFIASEHASEQIGMRSKVSGEEISQVIATFGPGSRTCPDTP
LTGRRYLARREELTPVSEATNSLARLAALLAHSKPLPSPHLRRLFAECGVSDETINNNVI
KPCNGWMEQFAKSLKESNCSNETIAFRCNMVTCLYFKVFEHIIREEHRKKPQVSLQILLS
QETYQLTVYACCTEVVLHAYGVHSLRFPRVLQIYGLSAFHFYKIIELVVQAVVEKLSRDV
IKHLNAVEEQVLESLVWTSDSPLWDQLSKSPVPASTEVYVQDSPLSRRNISGLQSPVSAV
IDRFLTPKADQAKKQLFKDNVQPGQSLLVQTNNVTVKQEPNTPTSQCNTNGESTPSTTPK
KTNNSLILFFRKFYSLAVVRMNDLCTRLRLCDDELKRKIWTCLEHSIMHQTQLMRDRHLD
QILMCAVYVICKVSNTSNNQVERTFADIMRCYRQRPLADNHVYRSVLIKQSTGEGSPERG
DLINFYNKVYVQCMQNFALRFTGRHRDDSALSPLPAGRGSAAWSPAGQRVSERHQLYVKP
LTTPPRHQRHLTYRFSRSPAKDLHAINTMVSCEVGGLGVGVGSVGSVAGVKRAADGEVVM
KRARLATAGVSRKLQGLVNDRQAV*
>g12009.t1
MFRRFYHTSCILFSQKKQGLKLCKMINPKSKRQWYSSPLTEIDAMPSVKSLTKVKYEPGK
RGLRRMAMLNKMFMKYITDIMSTGTVSMNIVGRGVEISKVRVSPDFQTVNVFWVCKGDGT
DSDMETLLDGVAGALRHELSSLRLMGQIPYVVFVKDKQEAQLVDLDRRLSTADYGEDYAP
TELGDLLKSEFTLNMKLSPEMQAKIKQLEVEEPIGEEPVPTMTHTVFGLDHEKIMNRLLA
ARKKSREAWSTLDDPAVISYRATTVKEPDIDVGKQKKDLAEFLLKRQILQNKLYKEMRKQ
REDLGEVCEANFEDDVYDNHYEYEDEFFYEESLPHEEDRSSKR*
>g12010.t1
MRRKPAGETTRRGTNEWREGKRAQGGGARCGGVAEGARGGGRWRGRGPGAGAGAEGSRAR
GGCGRLRLAANRWPRATLAGRFSHQPFQILHYTGPGLTLLRRGPHKNPR*
>g12011.t1
MTESTDTPAAAAPEKTPTENGTTETPPEETPEKATEEKEKETPPPKEMRAVVLTGFGGLK
TVKILKKPEPSVAEGEVLIRVKAW*
>g12012.t1
MSWSYWCRSRGLNFQDLIVRQGAIDSPPKTPFILGFECAGEIEQVGEGVTNFKVGDQVVA
LPEYKAWAELVAVPAQYVYALPEGMTALDSVAVTTNYVVAYLLLFEMANLTPGKSLLVHS
AGGGVGQAVAQLAKTVDNVTVFGVCSKSKHEALKANNNNIDHLLERGSDYTSEVRK*
>g12013.t1
MSLKRTPTKKSSVVSKGSNNKSSKISEKTMQYDSEPELSDHKEYENISHKTNKRRALGTP
PQTTPTNNGDVVQEMRALFKTLSDKQETQFQDLQSTIQQQNHEIKESISFLTAKYDEAIT
LIQTLQKEKNESISRILALEEKIEFLEKKSWSTTLEIRNVLRLISTQNQFEGKDELYNFL
YEISEIVGGQI*
>g12014.t1
MPGHTISVISADGVDIVLDCLCGEECNRGYSLLKPMGRYILYGSSNIVTGETKSFFSAAR
AWWQVDKVSPIKLFDENKSLAGLNLRHLLFQHGRAEYVRRAVDNVFALWRQGKVKPLVDS
TWALEDVGEAMQKMHDRKNIGKLVLDPSLEPKPKPATPAKGKAGKEKKPAKESSEEKKDK
DAKEEEKKPAENGEKNGDEPLTNGNSDEESKEKEKESS*
>g12015.t1
MSDIKPPTKQVRIYQPTYQLNPRKRFSVENVEKILERLVDYELQEVEYSEKVIPDLALSL
TENIRAAIKEENYDRYRIIVCVSIGQRRQQNFHVFHSFLWDHERDGFAARNFENCHLYAN
VVVYGVYLD*
>g12016.t1
MFALPSQTSLKLLLNRVPLKPGINKHIFTSLEKMTQNLEEEDTLCILTFDEMSIRKHLFY
NQKLDEIQGFQDHGNHGRTTDIASKALVFMLTGLRKNWKQPVAFYFSHTINADRMTVILK
EILRECIAANINVVGTVCDLASVNVKILKTLGASSTSPYFDFHGKEIVTMFDPPHLLKCT
RNLLLKHDIEITSDLQCNEKTVKGTVKWSHIQAFYELDKTNPNLVYAPQMTVSHLRPNCQ
QQMRVKLAAQVFSHSVLTGMLMKIAQNELPAEAHATATFVQKFDELFDAVNADSKDLRRG
KRYSTNITKKTPHLTLFKEMRKFIQNMKYVGSKSNPPSQEGWIHTMNAIERLWKNLQAIG
IKSLSTRRLNQDPLENCFGCIRYSCGSNNNPTVNQFIAGIKTAIISNLKHAGQKKNCEDD
QAMISNNLTKFLTANISPTNINEPTFQCELGAMESVLSDAVEAVDQGTSESQACAYVCGF
IFKKLRNSNCLDCRKAFLSNTQETIHMFTSFKDYDPAQNLLCYVSKDMVTCVEMMASLIN
TSLNKNAHKKELKINIFNLLECVDFDFLRKCTLHYEINETHIKVSTFFIIIKRYCVLINR
NMDEEEKKKALERKIRI*
>g12016.t2
MNVNQLTSKKLRNPSITEEHVVTTHSKAISTKKHTILTNLGITKLNEMTPRERKLYKIYK
NKMREIVRLRNKIKDRKGSIKRVLESEHIKEFYDMKISNSFVTLLQSQLRNCPKKPKGRR
YTLNQKIQALVIYKKSPACYKLLRRMFALPSQTSLKLLLNRVPLKPGINKHIFTSLEKMT
QNLEEEDTLCILTFDEMSIRKHLFYNQKLDEIQGFQDHGNHGRTTDIASKALVFMLTGLR
KNWKQPVAFYFSHTINADRMTVILKEILRECIAANINVVGTVCDLASVNVKILKTLGASS
TSPYFDFHGKEIVTMFDPPHLLKCTRNLLLKHDIEITSDLQCNEKTVKGTVKWSHIQAFY
ELDKTNPNLVYAPQMTVSHLRPNCQQQMRVKLAAQVFSHSVLTGMLMKIAQNELPAEAHA
TATFVQKFDELFDAVNADSKDLRRGKRYSTNITKKTPHLTLFKEMRKFIQNMKYVGSKSN
PPSQEGWIHTMNAIERLWKNLQAIGIKSLSTRRLNQDPLENCFGCIRYSCGSNNNPTVNQ
FIAGIKTAIISNLKHAGQKKNCEDDQAMISNNLTKFLTANISPTNINEPTFQCELGAMES
VLSDAVEAVDQGTSESQACAYVCGFIFKKLRNSNCLDCRKAFLSNTQETIHMFTSFKDYD
PAQNLLCYVSKDMVTCVEMMASLINTSLNKNAHKKELKINIFNLLECVDFDFLRKCTLHY
EINETHIKVSTFFIIIKRYCVLINRNMDEEEKKKALERKIRI*
>g12017.t1
MERKRKTLSVNRISKKCPQTSVSTSIIDLVSSEDEESSQQLDLSNTVDFAPENTNSSADT
IILSPLTPSKSFHTPPKLKYYSPSKNRSVTKKTPSKIKRKLNLSSQSPKDGLFVEACKDM
DDKTVFLLSVISKYLNDDSLKKLLDENSQHLLSNYTKVTKPGMRLVCRLYWRINNWFRLG
QIKDIMNEKNKSVDDAIIKSVIDSLMENGYIVLGNSNSSNKLPLDDLFSMLKSGELKDIC
KEFKMKVANKQEAQSSLKAFSSRKSIAHYFGCKKIRSNADRTYEVLSQKAGICYKLSDLA
RSTLHNLYILMYLGIDHSIIKEKKLELMLIYDKINRETYPIQDDMVTDNASLIFTSKEEF
KSYVNAQLIYDDFEDCTEWQAKYNIIEKVHKLYKNMDKETMTRINALPSWLRRFTPVGIF
VKILDQGIPVLKKEFKDRKCVELAMDILNMLIAQTAFKQHKEADWCAEKALILDKYLSSP
NEAAEVCLQAFSPHIADEFQDVLRKRARNLVNRKTRQISQDLRDQLLKHVSDDNLLENNI
HSKHIQKQPMETYNGKVKFQTWNADGTTTILEAEDFCIYHYIKDGEFTHGMHWESKIVVA
LFFVFFWDIIYANLRGVRGIFLTRFQRYPLDMFSDSFYMNRMSLIHERLKDIEGFSTEEL
LENLKTRLDARPEGEVSDLNGVATDALSAVCSCLGGARLAALLARLATRPAARAGFPDLT
LWHQRTKQIKFVEVKTDSDRPSIRQLQWLHYLRDAHIPAEFCYVGVNTTRCRARGAATQE
YDSDS*
>g12018.t1
MPVLAYGMASSHEVCAVGYGACLEYTLPGPPAWDKPIGSPCSMYAQRSPPQDNYRVNMTY
PTDSDMQLETSSSEASAASSTALSQHCAICGDRATGKHYGASSCDGCKGFFRRSVRKNHL
YTCRFNRNCVVDKDKRNQCRYCRLRKCFKAGMKKEAVQNERDRINCRRPSYEEPTQANGL
SVVSLLNAELLSRKVIDETNNVTDAEINNRMLAKINDVCDSIKQQLLILVEWAKFIPAFT
ELHLDDQVALLRAHAGEHLLLGCARRSLHLKDVLLLGNNCIIAKHHIDGRMDIDISMIGI
RVMDEIVKPLREIDIDDTEFACLKAIVFFDPNAKGLSQPQKIKQLRYQIQINLEDYISDR
QYDGRGRFGELLLCLPPLQSITWQMIEQIQFAKLFGVAHVDSLLQEMLLGGASTEAPMEE
RGAELASPASGSPPLVPQLPLPEPFLDPAPFKQEPNASPEHPSRIMKSSDITLL*
>g12019.t1
MAGKIYFIVSLICVVPIIYACNEAICASVVSKCMLTQSCKCDLKDCSCCKDCFNCLSYLY
SECCSCVDMCPKPNDTQTELSKSSYVEEIADNVPGLFAALTSDPDPQQRWLSITYPVDID
LSAYRPASERQLVYHLQSVEQDSEPVNRDIVTFNCTVAYLSQCMSCKKCRASCSSMGSNS
FRWFHDGCCECVGDKCLYYGINESRCLACPGGKETADNSLDDDLIYDDLDYGEEDPQTV*
>g12020.t1
MGKPSLILCLVVVVTVVQGHKDPYYASGRSVNVHLFEWKWDDIADECERFLGPRGYGGIQ
ISPPNENVVLWTYNRPWWERYQPMSYELVTRSGNEQQFADMLRRCNDAGVRIYVDAIINH
MTGEPPENVGTAGNTAIFNEWYYPAVPFTREHFNWPHCVIDGMDYVNNAWRVRNCELVGL
KDLNQANEHVRQKIVEFMNKLIDLGVAGFRIDAAKHMWPEDLRIIYDRLNNLNTEHGFPA
NARPYIYQEVIDYGGEAISRDEYTSIGAVTEFKSGMELSNCFRGNNQLRWLSTWGPDWGL
LAHSDALTFIDNHDNERGHGGGGGVLTYKEPRPYKGAIAFLLAHPYGEPQIMSSFAFLDS
EIGPPMDSSGNIISPAINSDNSCGNGWVCQHRWRQIYAMVGFRNAAGNTGMNDWWDNGSN
QIAFCRGGNAFIAINNDPWDLNQQLQTCLPAGTYCDVISGEKVNNSCNGKSVTVGSNGLA
QVYVGAHEYDMMLAIHVGPEAATSIDDGSPRRRSRPFRDNVREFMSNTTLHGFRYMNDKN
YTILERLWWIIMVILSIIGCSYFIWKVWVKWDETPVIVSFADTSNSVWHIPFPAVTLCSE
TKPRQRVFNFTKATFERWSDPPTISPEDLKTYHDMLLLCNNDHSDGPDFANKSSIETLQR
LAPSRDELFLACLWDNLTCDQMFYHTLTKDGYCFTFNMLSAEEMFRTENLHKDYYHVAGH
NRSDWTLERGYPPEATINTYPLRGPSYGGVEFEVILLTDIRDLDQVCRGPVQGFKIWLHN
PAELPNMGQNFFRLPIQYQSAAAITPRVMDTSEGLRHYPPYKRQCYFPEERYLSFFRTYT
QRNCELECSSNHTARRCGCVPLYMPHGPDTKVCGGGKKKCIINALEELSLSKSSLRPESK
SQVHQCDCLQACFELKYDAEVSQAVYDLTTYRRNPNPDIAQGWRLPSGLVVYFSEELFTS
LRRSELYGGVDFVANCGGIMGLFLGFSFLSLVEIFYYFTMRTWKLSIQVYNGQQIRQVHE
LRTKERAGVTKLREVLEDRLQEIKRAKTWKHERVLTSPQDTKVKVQGSEREFLNFCANNY
LGLSNHPEVVEAAREGLKNYGAGLSSVRFICGTQTLHKELEQRLSQFHGREDTILYGSCF
DANAGLFESMLTPEDAVFSDTLNHASIIDGVRLCKAQKFRYPHRDLSELEHLLAHSEARL
KLIVTDGVFSMDGTVAPIKGLRVLADKYRALLAVDDSHATGFFGDTGRGTEEHCGVMGAA
DIICSTLGKAVSGAAGGYTTGPKELVTLLRNVSRPYLFSNAPPPPVVAASLKSLDLVENS
DVLRQRLRDNTRQFREGLKSAGLTVAGDDHPICPVMVGDAPLAVDLAAGMLERGIYVVAF
SYPVVPKGGARVRVQLSAAHTQEDVQQAVDAFADVARNVGIVKG*
>g12021.t1
MESAVRASVPLRVGKKMRKRRELDALVGGGGSRGGRLLSASSDEGEPWGRRTSRRRRSRP
FVRLAAALALCVCVVSAATVLWLFVDVRRQIVSLRNEMDRVSTTSAGVNDALQTCHTTTK
EVQANTSELGARLLKLEQEHEELVKRLNQTVGDLNNVMEQLSAAPKLADTPRRLAELQRT
VADFGSQIKGFDSALASARKQAVTAASGVEEVKTLLHQLEARTNDTILNVTTSFQHETEL
KDQITTLNNTLVGRVDALQKKIDEGQPNQVSYTVRQASEGSQQPPSPSELSRNLICIDCS
QTYVSRLLASTTL*
>g12022.t1
MSVPSKINKENFRLLDLSSDQESEDLQLEIIPNRKKKITRKERNRGSTPRTPEPNIGAEV
QCALCWAMRGTLVLWLLMLTWICAALYDQVSTMKIDITTG*
>g12023.t1
MKEKWNFVLYLIWFSYLVLSAVLMFGHGFLLSRKTLTDISECVLLKNFGCDGRENSSIGT
CSDDERIRRVVSNAGSPMVCAPTRSRVAFILVDALRYDFTEYNPDIEKPLYYQNRLPIIQ
KTVERYPNRARVFRFMADPPTTTLQRVKALVTGSLPTFVDASSNFAAVELHEDNVIQQVT
DSGSSAVLLGDDTWARLMPGRWLRSYALYSFHTWDLDTVDTEVDKKIYDELLKKDWDLLV
AHYLGVDHAGHRYGPNHPEMARKLNETNNRLEYIISILPPDVLLFVVGDHGMTETGDHGG
ESKAERTAAFFAYRGAGLAGDETDRRSGREVQQTDLAPTMSAALGRPPPAPSLGNILFPV
LPKISNSETLLHLSNNLKQVTQYLIRYGEESQQVSLDRLAHLINATRDQIEKAANVVTEN
DLKSYTNDVRVLMDNIRGVFREVWVEFDSLSMLRALLLLLIAVFFNWLITEGIPVERIPQ
VFGSSFVATGIVSMAVCIGVCYSALYFNIIEDLEHAIILTTGIMSGALTCALVIMHWDGI
TQRWCEAPTTFYETFARLALIISAIVLVSNSYIIEEGAALSFISLSILGLMAWNVRSAKA
LLVWVGFGVVLTLTRNYRGCREEQGDCWTSGEGMPTGQASRAALVLALGSVAAVVAVSRR
HIGWRGYGVVLAGIFTCAHWAVGWGSLGSPSRSKLLARGAWLVILTMMCLLLRRDTRGAT
LPIVICSLLLYLANTLALGASYAPAASLGLLLGYLALNIVSLLKTDGSVKFSLSSRCNSG
LACLWALLASYQFYGTGHHATLGHIRWAPVFHAGDPNHLTFGPVISAILLSINLFGMPLM
FGVTVPLLVLWGRNGTSGMGPRTQLAAVFSLCLKFSLCFAVRLFACALAATVHCRHLMIW
GVFTPKLLFEAGTCAAALLGAVVGAAITAWHLPSQHKSS*
>g12023.t2
MKEKWNFVLYLIWFSYLVLSAVLMFGHGFLLSRKTLTDISECVLLKNFGCDGRENSSIGT
CSDDERIRRVVSNAGSPMVCAPTRSRVAFILVDALRYDFTEYNPDIEKPLYYQNRLPIIQ
KTVERYPNRARVFRFMADPPTTTLQRVKALVTGSLPTFVDASSNFAAVELHEDNVIQQVT
DSGSSAVLLGDDTWARLMPGRWLRSYALYSFHTWDLDTVDTEVDKKIYDELLKKDWDLLV
AHYLGVDHAGHRYGPNHPEMARKLNETNNRLEYIISILPPDVLLFVVGDHGMTETDSQDG
NEYKGDHGGESKAERTAAFFAYRGAGLAGDETDRRSGREVQQTDLAPTMSAALGRPPPAP
SLGNILFPVLPKISNSETLLHLSNNLKQVTQYLIRYGEESQQVSLDRLAHLINATRDQIE
KAANVVTENDLKSYTNDVRVLMDNIRGVFREVWVEFDSLSMLRALLLLLIAVFFNWLITE
GIPVERIPQVFGSSFVATGIVSMAVCIGVCYSALYFNIIEDLEHAIILTTGIMSGALTCA
LVIMHWDGITQRWCEAPTTFYETFARLALIISAIVLVSNSYIIEEGAALSFISLSILGLM
AWNVRSAKALLVWVGFGVVLTLTRNYRGCREEQGDCWTSGEGMPTGQASRAALVLALGSV
AAVVAVSRRHIGWRGYGVVLAGIFTCAHWAVGWGSLGSPSRSKLLARGAWLVILTMMCLL
LRRDTRGATLPIVICSLLLYLANTLALGASYAPAASLGLLLGYLALNIVSLLKTDGSVKF
SLSSRCNSGLACLWALLASYQFYGTGHHATLGHIRWAPVFHAGDPNHLTFGPVISAILLS
INLFGMPLMFGVTVPLLVLWGRNGTSGMGPRTQLAAVFSLCLKFSLCFAVRLFACALAAT
VHCRHLMIWGVFTPKLLFEAGTCAAALLGAVVGAAITAWHLPSQHKSS*
>g12024.t1
MGDSNEFEPLEPSLKNVIDQKSLRWIFVGGKGGVGKTTCSCSLAVQLSKVRESVLIISTD
PAHNISDAFDQKFSKVPTKVKGFDNLFAMEIDPNVGLTELPEEYFEGETEAMRLGKGVMQ
EIVGAFPGIDEAMSYAEVMKLVKGMNFSAVVFDTAPTGHTLRLLSFPQVVEKGLGKLMRL
KSKVAPFINQVATLFGLAEFNSDMLSNKMDEMLSVIRQVNTQFKDPNQTTFVCVCIAEFL
SLYETERLVQELTRCGIDTHNIIVNQLLLRTSAPCDLCAARHKVQEKYLEQIADLYEDFH
VTKLPLLDKEVRGAAAVNSFSEYLLQPYVPPASSK*
>g12025.t1
MITMIYRLLRGRLTFKFYLFLVIIILITVCGYLFPQYNFYPIAPVTLSPDSVQPRAPRHL
SKLLTVVFRQFEEFENDVAESVQSFVSAYPNMPIVVLCQGTQYPPFQFSGTNDTLRNVRV
VSLELRLNASPRDLNPMTYLQTEYALFVPDSTRVSRRILQQLALAATAFPSYAIAVGVGN
SRLSCQQVKWKYVDWTLQYNKDASGKLCDAVHGQHALLIQTSLLTSLPQPFLSPFPEALY
LQMSVRSIKVLILADNKFTSGRSVLKTPASKQKASRRMRDNRIALYKQIGVKALIREDGR
VQWFGCKRESQRCFPPVQGTPSYVLAGRNTPPCCRRNIRRTAGHVLRALLQAGARCWLET
TSLLGAVVRMASRKISVSQLEFLVQWMESHPLQARGTQHSSPQGKQMSNRLWTEVASGLN
AMGDGCTKTAKEWRKYWSDLKSKVKKKGAAMRQHGKGTGGGPSWGDILTPLEDRILSIMG
VNNVIGNPNVSIEFDMGVDCLPPSVQMLPLPRGPVTPVIASHSSPVVADLLNYNWGRATE
PEPEPEPEPEPEPEPEPEPEPEPEPQPESISSPPTHCLDPPRWVIDLENHRLSELQKRRE
LEERQLALAEAHFAFAKREAATATRQAEERMTLARQVVATATRLAEEKLALDRRMIEEQQ
KLHTEVGAISASVQQIADYLAQPMPPPPPPEC*
>g12026.t1
MARSLLLAIAEEERMKKMLTLRRRELRDKSQPMLLPERTFIDMFRLSKANFITLCEDLMP
LLSPTQRTTAIRPEIKILAALQFFASGSYQRNVGNDFSLGLSQTSVSDCLTEVIDALNNS
QIIKKYIHFPKTAEERHATARRFNDLFGFPGVLGCIDGTHVAIIRPKDHEEAYFNRKMYH
SLNVMMICNADLRILYVDASFGGASHDSHVWNVSPVRAGMERLYEMRHTFWFLGDSGYAQ
RPWMMTPILNAPPGSPEEHYTNMHVRTRNVVERCFGVLKTRFRCLLAHRTLHHTPEKAGK
IVNACVVLHNLSSNMNREIDEEVMRQDRALQPQHVPFRPLTSAGRGTCAVRQSVVNRLHD
TRTRNQ*
>g12027.t1
LFDSGDRGGDSCHRVPKKIGDRYFLPNTRSFIRSLLPISQSLVGAIRRGDLLPWTEYVEI
GIHAADVSRVSWLQRGGADADGFVWERATKGHYYRVAYSATNRVYVLVLPFAARNGTMWP
ADWVMAHQREFPERHLHPLAQIQFAGRQAPAPNDARAFLDLKLGANAVERCDKIGPKLLY
P*
>g12028.t1
MAPKKQKDTTSKSRGNLVEEEGLDWLKPRALIKPDDQEEVADADLEEEVGRILTTINPQW
VADEVAYHYGQGHFVTKPKITYGKAYPLYIYQGTAIRKDSEEAKAQIAAGYGMVGFDDAG
PKRTKVKKSAAEEEEEEEPEAEAPPADEGKGEEDAAGEEEKPVGEEAEVVPEGADEAKEA
VEDEAPEEAEPEEKEETGAGEVAEEVFDIKPRVKKLANQFNFCERAALTYNFPRRSVETQ
TVPPPRANYGATALQCYIFDYYQEDYAKKQRERDEEKPKRLRKKAAKHAKSAQQIHDEQL
SQRIRESWAILERLVNQNIYDDIAQDYRYWDDPSDEFREGMGSLLPLWRFQFEPMRNHAV
CDLQWNPHYQDLFAVAYGSLDFTQQQKQGCLCLYSIKNPAYPEYAVITESPIICLDVYKE
TPYLVCVGRYDGNVCVYNAQLTLESSYQYKSDSVRDKHSNIVWEIRWGARLIDGEASFFS
ISGDGRVVQWAVMPGELQATTIITLFSDVPPIPGPDGTLITVNSCGSCICFHPEKPDIFM
VGTEDGMIHTCSLKYNRNYVRSVQGHHMPVYRINYNFYNNTIYASCSGDWRVKIWEDGRD
EPLFMFELGSPVGDVKWAPYSSTVFAACTADGKVFVYDLNVDKYRPICVQAVVSKKTKKL
TRLDFNQRLPVIVCGDNKGTCHVLKLSPNLRVMCKPPKKAQGIDQRTLQIMKLDKLLSLV
RDPPFTPGVVEEKFEED*
>g12029.t1
MVTVERAPFAPHLCRGSDSYTYRVLARQRSRPVQEPQNIFVRIWCYFGLRREKQSIKLAG
DRYFIQLQFEPQDSGIDSDDDRHTQAPAFRDGHLQATETSSSDEDPIDKQPWARLMSKDD
DDQFKIMEEGRLLPEVQIPLAYRGQNLMQPGSPDRSSPPLYEVELTASDEDDDASVLELV
IPVQSSRYKRVPTSSPLKTNLKAPRFFCNLFCCMRS*
>g12030.t1
LKASAHVKAVSRRVAQWARGGARASAGRQPVAPHAPEGLHVSSLPLATYVTIRTVSPQPP
SPFHPRSPTSTPRSDPHARLARALAEPLDSYRLINSRHGTAADPYVVQ*
>g12031.t1
MPAARPSACNGRTRARLPHPHPATTSILPATRAQARSAACHACRVTVARQCRVAPYTTTG
WTGLSLFIERNPTPSELYFGYKTLHALPSTALALVFTILILYFLKLSTA*
>g12032.t1
MRRFTRSFITHRCEDGGGGAATGTGGRAASLRLANGRVAAQSAEQLPHSPADCASVRISI
DNTNTCCTDSLVTALDDETLLLGESPDDIFS*
>g12033.t1
MCCARFTNYLFHKLRKYTCGLASRESDADMSLKQGSGTGKVHFGGLDDVSLYGTPVEPAP
PAPDAKQGFLRNQLQALFQPTDNKLAMKLFGSKKALMKERIRQKAAGHWVIHPCSSFSKV
AKKKLCEVTSNKKKSYKDCIRGSPLSIYSSITNIPIKLNTHYICRETYAIQSNSFN*
>g12034.t1
MECSEKVCEENYLVNEDDTQSFEQNEMNQTVSGRTTPISTRSGPVKRTSVHADDDWEECS
RCWRFGHMIKMCPANKEICPKCGERHKNCDTNIFKCVNCSSSHMSLARVCPVYEKEKRIR
EIMSEFGCTYQKALTVYVPPSPTPGKKASTDGHVAARLEITNTRSINPSVMSAPSQESRT
YSEVLCSTPYTQSYESEKAHKVKSKRTKTSKKKYRLSESMLAVLDEPETDESLKRMDTNE
REEPQVNQENSSRNNDDKHSFSELLKQLKDLLLCKRSNILENIISAAKICDTTYKTPYLA
SHLNVCQSIPKFEAVSSRVADTCFVYLQTLNISN*
>g12035.t1
MLLLLVANLIILPVAISFFNDDLSTRWIAFNCLSDTIFLIDIVVNFRTGIMQQDNAEQVI
LDPKLIAKHYLRTWFFLDLISSIPLDYIFLIFNQVNDFSESFQILHAGRALRILRLAKLL
SLVRLLRLSRLVRYVSQWEEVYMSPAPQPRGEPSEADGAGSRDLTSQILQNLQKKRTERR
GRLSSDVAKKKGDTKSNLIFKFLNMASVFMRIFNLICMMLLIGHWSGCLQFLVPMLQGFP
PNSWVAINELQEAFWLEQYSWALFKAMSHMLCIGYGRFPPQSLTDMWLTMLSMISGATCY
ALFLGHATNLIQSLDSSRRQYREKVKQVEEYMAYRKLPREMRQRITEYFEHRYQGKFFDE
ELILGELSEKLREDVINYNCRSLVASVPFFANADSNFVSDVVTKLRYEVFQPGDIIIKEG
TIGNKMYFIQEGIVDIVMANGEVATSLSDGSYFGEICLLTNARRVASVRAETYCNLFSLS
VDHFNAVLDQYPLMRRTMESVAAERLNKIGKNPNLVAHREDDTTSEGNTINAVVNALAAE
AEHVSLSDDSVARLSERSLGLALQPLQAASCRMAGVALPGLGVAAALPRPKSEHDFSSQA
QAPLASAAAAAFHKSDAGIAP*
>g12035.t2
MLLLLVANLIILPVAISFFNDDLSTRWIAFNCLSDTIFLIDIVVNFRTGIMQQDNAEQVI
LDPKLIAKHYLRTWFFLDLISSIPLDYIFLIFNQVNDFSESFQILHAGRALRILRLAKLL
SLVRLLRLSRLVRYVSQWEEVYILQNLQKKRTERRGRLSSDVAKKKGDTKSNLIFKFLNM
ASVFMRIFNLICMMLLIGHWSGCLQFLVPMLQGFPPNSWVAINELQEAFWLEQYSWALFK
AMSHMLCIGYGRFPPQSLTDMWLTMLSMISGATCYALFLGHATNLIQSLDSSRRQYREKV
KQVEEYMAYRKLPREMRQRITEYFEHRYQGKFFDEELILGELSEKLREDVINYNCRSLVA
SVPFFANADSNFVSDVVTKLRYEVFQPGDIIIKEGTIGNKMYFIQEGIVDIVMANGEVAT
SLSDGSYFGEICLLTNARRVASVRAETYCNLFSLSVDHFNAVLDQYPLMRRTMESVAAER
LNKIGKNPNLVAHREDDTTSEGNTINAVVNALAAEAEHVSLSDDSVARLSERSLGLALQP
LQAASCRMAGVALPGLGVAAALPRPKSEHDFSSQAQAPLASAAAAAFHKSDAGIAP*
>g12036.t1
MNKATMWYRNREARSVVRRLCSSRGRTGRTAVATAPRLRLDRAARPFVPDTTSSQSPSFQ
QLDRLTVCHATNRHYEWHAQ*
>g12037.t1
MSTRRARIKAVTSLPPRRKNVDSAENSKNKQILSKDGLEKVLKSPRTPRPAVVNNDEKQS
PTTKTPQQPSDSEAPILISNEVINNVVLEKQKNDKISTPKRSEQVSVITATSDIKPNIFA
SPRKVPSPYNRNVFVSPPPLVSSPKVPSKSTFYIPPKISSQPILRTPTAHEIEENNELQI
LSNNVGHNTHQTTNNLIEDYNVRSVPESTEDAVMDGIVPLQPTNSKVKPDLLKNQIISEQ
AEVSFDPIIPLPSPSKVRPKLKPAPRLGPHRRNSIQGSASESEDESRRALLGGATTPAPA
RQRHDSHTSHSTLQSISNREVTRVRNDSVCSGVSQVTIQPTPTESDKKEKQSKPRRSETF
RRMAASRRRRDTVKRDALTMYDLIYYNPTTNPIIPDEDEMKAKEANVKDEKMKKEMLNKI
KEQEDNPDDPPEEDSAVPVPQIKLGPNGEIILDEQSLVINQTSGRTVSSVVREGDWASGG
RYRRPARTADWSAAETVRFYRALAAIGTDFTLMAPLFPDRNRRDLKLKFKKEEKINGAQV
DKALRSATSWDATRLDEEFKHEREEDEKRAERERKKMLKRKEVEKERQKLAKRLRLRMSK
ASKALGSASLPVENDQHASVITPDNFIQREIDYRTRLKTQQQEKEAQKQATENSFATLTR
VNKTSTTQKTPANNTELASISKLQPIETPVNTIPDNLNDTFTVPPNIETGSLVVLTVNDP
SSPSKKMLQTYIAHGGGKLTPVALPATFLNSVVEYMKKGTPKSTLSNGSSPQLTSPSSVT
SHDSRTGVVQLYQSPVKRQRHASYTVTQF*
>g12038.t1
MAMQCQLWMGSLEPNMTESFIMAAFHRMGQRPLAVKVMRNKFTGEPAGYAFIHFQTDEES
IDAMHKLNGKPIPGTFPLVRFRLNTASREARANMQQEREFSVWVGDLSPDVDDYSLYRVF
AAKYSSIKTAKVILDTSGYTKGYGFVRFGNEEEQRNALYAMNGYTGLGSKPLKICTAVPK
PKSATTTQNSTAPTAANPTYSSGTEYNQYYDPSAYWQNYSAWSGYYGQGEQSAGVPAAPV
VDATQATPVKIQSDDLALVEHKRSIDIDQMNQEFLDPELSLWDSLESSQWFPNEIVEAH*
>g12039.t1
MSRLDNIEALEKQLANLQMAKDTNSSGRVKKIPPAVPPKKKAQPQVPHSAVVNTLREPSY
SSRIAPPSNNIPMYSNMPSDVHLMHKDYANVSRLPLPSHSFRQNLPPPPITYNTYSNITP
YANTENLPPPPPPPIHNTIRKTFDTNHNNEEYLPPPSPVSSNYSELVRATTNLNYNHDTP
SYPAIYQNECPEYGASQTSSTYESLYEPISPHPHTTSPTQNNHDYKNKLPNNKSPLPKEQ
EVDALTNLLVQSISDSQDLDVFGTCVKCNEKVVGENSGCTAMGHMYHVKCFSCQRCNVNL
QGKPFYAVEDQPYCEADYYETLEKCSVCDKPILDRILRATGKPYHPLCFSCVVCGKSLDG
IPFTVDAMNQIHCIEDFHKKFAPRCCVCELPIMPEDGEEETVRVVALDRSFHVRCYRCED
CGLLLSSEAEGRGCYPLDNHILCKTCNAHRIRLLTNVMTTDL*
>g12040.t1
MAEACRLGSHAERKTAFNQDENYCVFNVLGVFISLVSILADLTTDILVFAEYCKNGYLYW
ALGTMAFILSPNILINIFSMRWFIIDQKSKVRHWITHGCLVGLLERYIIFLHKVFACKNL
ESIKTQKLICQRNDLSLLHFLYIFTGTIPQIILQTYAIVILNENYYTKVFALAASIASVI
WGCATYIYSIITLTEQFQWSSLLLKLIWHFGMLIGRISSILLFSIIFGLWTLVPLGLHWS
AMTFWILIQKTTFCPTKIEETMYNAVMGFVYCFCYINLREGHTRYRLLMFYALIVTQNFG
SLFLYVLISDSERQRKSWSIAATTSVIAGTIIGISAMIFYYRYYHSKGPIPWKNTQDDIE
LNNKSINLDSHANKKNGLNYVRSFKSINKEKQDTTSTASIPPQVPPSENENADKKFLLDH
WIARSGSPTFTSAPVGNISLETSSIEIYTVENTPQTLMGKRENPMFSHQSKKINKKKTIC
SPTELTLKLSSIENIESSIDEITSSTLNLQKRRGICSSDELRTDLNNLKLDACNMVNEEF
AKTMKTDHSSEISHDTDGSNKKTSSDSIDMDLDLSFSDINSSDINMFNENIVQKLCLSAL
KNIKVGNQDADIENIQRIALDILKEMYTKKGKGKNEIATDLIQSKHRDLDTPTEILSVHD
YENICAVNIAREAWGLRSWNGYCDIENWLHDGSVVRDRSRDTLTSGSSEISSCLSQELKN
AILSAPPFPKKSHTYSNVFVKFDRNTQEDYVNTVVISNSNDETFLAKPCMIDIKDPNHLE
PIIEELDDLGDVDPSNKKRLNSESSLVATIDEIRKATVTSSPRNLYHRREHIWDSPQFHT
SNKMDNNLKKALWKEPSKFDSSNIMESLPEKENILDVSHDAKFDSIKKELNMSSSTALHS
EHATDYYKSAARHHKSNICNTKTQTKKNNNRSDQQLQDLSNKDIDFLWQLVSENSLPLSS
IEDLTLSRKTPSLQSLIQKDNSSVMNSSVSKISNIKKSVRNRPRRKFSILRERFEPRANL
HSDEEVLYHRSEQTSQPCDSNIINVKNQLEVCNDKQTAVFPTKRISTNVDKTSSVSGNSQ
FSSRHIKEKRSLFMKQVLSPPKFSTKLKHKV*
>g12041.t1
MEEPNTQSKKSEVTKKDVNKNTNEVDFDELLSSAGEFGRYQFILLLSTLPFYVFGVFAYF
SQMFMTEISPNHWCWIPELNNLSDIDRRNLGIPSDAVETYGYSHCRAFVANWSEVLELGL
KPNSSWNTEPCKHGWEFNKTEIPYPTISSDMEWVCDKASYQATAQSIFFIGSIVGGFLVG
WVGDKYGRLPAAIFSNMIGCVAGVASVFARNLIQFSLCRFVMGMSYDNCMMMAYLLVVEY
VAPKYRTLSANIPSGVFYTLGLVIIPWIAIACGHWKTFGLVTSSSMALALLTPLILPESP
RWLLSKGRVEDAVEKVLRIGRVNKKTVPKELLERFKLSAAKKEQETHLSILDLLRRPILR
KVFASICIFYMCCMIIFDALVRIVGTLAFDFFLSFTLASLTELPSLFTVAFVSDLLGRKC
LTITSFTICCTFSILTPFMAAGSPSLITSIIARFAANMACYTGIQWATENLPTPVRGSGA
SIVHIFGNMGTVISPYIVYLHTFVPGLPLIIVGCISALGAVITLAIPETAGLEMPQTFSD
AENIAKNQKLLSLPFLRKLKQKNTEGKENSSYEIN*
>g12042.t1
MEVLLHNYMKRNGFSSAKHYRAHLWTVAVEEAQLLHELRLMKDFYLLGRGELFLELLRLT
SHMLDKPTARTSTRDMNHAFQLAARAVFLSNSADIEKFSFELPYVKPNISTNSSIEDESS
TVADGWSSIILKYDFKWPLHLLFAPEVLARYNDMFRLLLRIKKMQHDLHALWKTYKQSAR
FVICQLHNKLMFLMDNLQHYMQADVLETNFSRLMDAVNKTNDFEKLKKAHATFLADILSQ
SFLTVTSGDTDCSGDAMDSLNNPVFCNIMELLKLCHSFCSMTEFVSDKEAEDYYIRGYSE
RFNKLVKQLMQLLVSLRERPCGVFLARLLMRLDYNRWLSGEAQLTQSVTNMLRY*
>g12043.t1
MDIDQNKYFTSYEDLDVHGLMLTDKPRTDAYHKAIMRNATFFKNKVVMDVGCGTGILSVF
CAQAGAKKVYAVEASNLADLAKEIVKENNFDNIIEVIHSKVEDVNLPDDIKVDALVSEWM
GFYLLHEGMLDSVLFARDKFLKEGGEMFPESAVIYVAPCSVPTYYDDWEDVYGVKMTTFA
KHYRESKSNKPEIMCVKSEDLLGDETALAWISLREDSISDLQSFSLQYVLGAKRKGYYQG
LCVWFECNFPYLDSDNVKDGAVILSTGPDSPATHWKQTVILLPEQQKIQKQEPIAFKLDM
NKDETSSRRYNLELSLLDPEIVEHPLPCTCHMTKCILIKTFMEQNKQHTLDNQSTSPDNC
GILNDEKIEDDDDDQSDED*
>g12044.t1
MDTNIKKECYLKSPSKFGKSSFNLRSLRLSLKYRPEILKLILKMRQCIRQKNVLLKKLKR
QLKYLKDNNDKVTYSNHEKYVIAVVDSSLQTDLFQREYTLQDIGIKSSKESSTQTNNVDY
ISLGSQTSEKNCDASDLKSKKEVTTAWIRDENGEPEKSIAEQVKEAAQSALQESGMVYVE
SAGMYYDYKTGYYYNSELGLYYHTDTGCYYYYSEDKKNFEFHSYPDRSVHVTNAPLIAHQ
NKKAKKNKKIRNPDDIDNLTENFSQDQEDGSSVSKPKRKKISKSKKALEKEKVEENEIHD
VKENVSEKDVNKEMESKEEDKPIDKDDKDSTSAQELEDGECSETGSEDEESDASTSTASD
DEFVAKHHPPCMRLIVRETDLPKLKVGSLFLITKDGGTIGREGDHHAILIKDHNISRTHL
DIQYDMEKRVYIAVDLGSKNGTILNGVRMSESQETSEPIEVVHGSTIQLGETKLLCHIHA
GNDTCGHCEPGLIMESQEKEKKVAYTRTCSVQKQHQLELARLKNKYAKKQLAIDEVAYND
RAQTRREKVGSSHHAEKTQSSDINTFITPENKGFKLLEKMGWSKGEGLGKDNQGDQEPV*
>g12045.t1
MINVSNRDSRIEYWWRNENKSSRPTCTSDDIEIAVHGLVLIYVNDPIDQHATSRNEGKAG
LGAETVAAPIAPTSTLGPATMRLAARTKMLQPPARAFQNNMDEDSE*
>g12046.t1
MRRVVSEADASVEGTRGARVCAHVPRRHTRRAARSVRSGLPGRSGGRARPRAGGAPAGAG
ARSAAAAGDQRRAPHAPACDASGSMRLPLLPLLVLPLVLARPAAGEHSFLLTLRLSEICA
RSPRFPDKNN*
>g12047.t1
MERGGRCSSVAALRVGRAECCAGGARDPAAWSPRDLDSGEIFFYKALSGGVPCTACAESC
AGVSCGSGRRCVVRGGRARCVCAAACRRAGPVCGSDGKTYRSLCRLRRRACRKPAKHLSL
DYPGPCRVGSCEGVRCGGDKRCVLDAELGAHCVRCGACNVAGAPVCAVDGRTYAGACALR
RAACERGRALPLAYRGSCIANATCASIWCGAGQRCVSGGASGARCVSCGTCGGGARRPLC
GSDARTYPSWCRLQRAACHAGTVVDPLHPGPCKGNKNITDNSVTDERKVEDTARVL*
>g12047.t2
MGTTWRYLGGKVQLSGNIDNTVSGICWSGMERGGRCSSVAALRVGRAECCAGGARDPAAW
SPRDLDSGEIFFYKALSGGVPCTACAESCAGVSCGSGRRCVVRGGRARCVCAAACRRAGP
VCGSDGKTYRSLCRLRRRACRKPAKHLSLDYPGPCRVGSCEGVRCGGDKRCVLDAELGAH
CVRCGACNVAGAPVCAVDGRTYAGACALRRAACERGRALPLAYRGSCIANATCASIWCGA
GQRCVSGGASGARCVSCGTCGGGARRPLCGSDARTYPSWCRLQRAACHAGTVVDPLHPGP
CKGNKNITDNSVTDERKVEDTARVL*
>g12048.t1
MAKEGDMSLFNEVLEPFRRVINTETPKDKLSASTRFNFSDSNESIKEGLSNLLSLGKRKS
GLSAIDSTPDKRSRTESGSNTTSAPPSPWEAKRLKIDLIGAKAQITKLEARVNHQHTVRK
EMQILFEEEKASLVEQHKRDERALADMEERLQLIRRREQELKEELSDGLKDYKESKAKWE
KEKTDLQKQIAELKDKLLECDVQSKDQISEMKKDMDELLQALEGAQSEVDMLKKEVARQT
SRGEQCTTLRNQLEKQTFELQQVTNKLKELEYERDSYKDWQQQAKTAQKRLSNMAELEKE
VSRLRATERSLRDAVCNKLLLEEQVHVLTTRVETLQPVQQELHEAKVKIASLESSLEEWV
SAARAHGVECARALGSALDAALSSQLTAVAGCSQAQSQLAQLTEEVATVKFERDKYTTKL
NDLQTVRKNQESLIHRLQKRLLLVTRERDSYRQQLDSYEKELTVTLSGDAGAGGAALLAA
RVEQLEKALQGYRDLLAAHDHDANAKALNTARAECSKYREELDTARRELVRLRAQRDTLQ
THLDKLAGPVTKVLHLTENPAAAAHKQMQSDLEAAQEEIKKLKAALREGGSRACPEDMQQ
LQQQLENSRIKLKRMKEEFTSSAQEYRDVCYMLLGYKIDRTGHKNYRISNMYAESSDEYL
TFTLCDDGIEMVHTEYSATLGELVELHLHHHRSIPLFLSALTMELFTRTTMQQEVQEC*
>g12049.t1
MACARHIACAILLLCPLALSRHDDDFAFDNNEEFQVELTANHSEIAKNGLRRLWGVPDTS
AYVGHLFRMEIPKEAFSGDVLAYKVRSEDGRRTPSWLAVDTKHGLISGVPQKQDVGAHAF
TVVAHGRTHGLTATDTFTIEVKKADEKPESKYGSCVRNENRLVLVILVDGAFHKIAPRQR
IRALMELANFMALDADEFWMEPYKSETARTHTVLLSGAGTTQRRRSDATTAIYLNVGCGE
KLWSRHKVLVAGLREQSRDGTLYQLVRLPVLGWRLVGIKSLPRLKRQSPIDDGSGDYDTY
DGEEDADYSGDYDDNEDDNDYSRIELGAVPDLVDGPLAPPHPHRHHHGQPDQPGQPDQSG
QPDQPDQPGQPDRPDHSTSRPDLAHTTTDTFQTELTAPPTTDLPPPALPASPNLPDRPSS
TTPEPPAEETRLDSTPEPTTTNTYTTEEHRVKITPYSESASESSNVNISREPYPRTFQTS
DANVSEKSQVHPPIVVSPDIMTSEDITTSTEPEMQTVIIRESNELPAMSSEAPTSPSTAT
VPDVADTTPVAVLTSSTTTSTTTSTTAAPTTFVTAPITPETYPTTPPTTTPPPETTQQEV
TVQESVTSTERTSTIIGRTTETITFAMPVNQPPTLKHHMKKLAITAGKAFRYIIPADLFT
DPEEGSNLTFTMYEAENVPLSKNSWIQFMPSEREVYGLPLEAHVSRWNFVVEAQDSEGLV
ARGPLDITVQQHKSGRTINHQFVMQFKLLKEYTNTIDWQIRALEGIVNLFRDTDMDHLTV
LNATQNGDMCEFVWTNDTLPKDPACPMDDINRLMKIMESDTEPGSPSAGLARAMSPALKV
SGVQWRGAGRCAPTAPATRAPGTFPPVTRNQVDHLTATVGHLLVYKVPEDTFFDPEDGST
RNLALTLRYSDRSELPPTHWLQFDARNQEFYGLPSPSDEGSVHYQLIAEDSTKRSAYDSL
IVEVAKAPTIRPTVEFQMTMDPSPNLVDSANNKRKVVEKLAALFEQKETDNIRIQSITDN
PTTIIWYNTSLPMDRCPKNEIEELRRMIIVDERGAMGGNLKDKVDHIFDKDLKVMSIRLI
PLGLCAEQNTKVPKTTVPVHSGTNIQNKAGNAEPEYSDYLVTFVIPAVVIVCMILVAGVI
ACVLYRRRRTGKMSVGDEEERQAFRSKGIPVIFQDELEERGDTEPVDKSPVIMREEKPPL
LPPAPDYRAGEDAPYRPPPPFAASRTPPRPKATPTYRKPPPYVPP*
>g12049.t2
MACARHIACAILLLCPLALSRHDDDFAFDNNEEFQVELTANHSEIAKNGLRRLWGVPDTS
AYVGHLFRMEIPKEAFSGDVLAYKVRSEDGRRTPSWLAVDTKHGLISGVPQKQDVGAHAF
TVVAHGRTHGLTATDTFTIEVKKADEKPESKYGSCVRNENRLVLVILVDGAFHKIAPRQR
IRALMELANFMALDADEFWMEPYKSETARTHTVLLSGAGTTQRRRSDATTAIYLNVGCGE
KLWSRHKVLVAGLREQSRDGTLYQLVRLPVLGWRLVGIKSLPRLKRQSPIDDGSGDYDTY
DGEEDADYSGDYDDNEDDNDYSRIELGAVPDLEHRVKITPYSESASESSNVNISREPYPR
TFQTSDANVSEKSQVHPPIVVSPDIMTSEDITTSTEPEMQTVIIRESNELPAMSSEAPTS
PSTATVPDVADTTPVAVLTSSTTTSTTTSTTAAPTTFVTAPITPETYPTTPPTTTPPPET
TQQEVTVQESVTSTERTSTIIGRTTETITFAMPVNQPPTLKHHMKKLAITAGKAFRYIIP
ADLFTDPEEGSNLTFTMYEAENVPLSKNSWIQFMPSEREVYGLPLEAHVSRWNFVVEAQD
SEGLVARGPLDITVQQHKSGRTINHQFVMQFKLLKEYTNTIDWQIRALEGIVNLFRDTDM
DHLTVLNATQNGDMCEFVWTNDTLPKDPACPMDDINRLMKIMESDTEPGSPSAGLARAMS
PALKVSGVQWRGAGRCAPTAPATRAPGTFPPVTRNQVDHLTATVGHLLVYKVPEDTFFDP
EDGSTRNLALTLRYSDRSELPPTHWLQFDARNQEFYGLPSPSDEGSVHYQLIAEDSTKRS
AYDSLIVEVAKAPTIRPTVEFQMTMDPSPNLVDSANNKRKVVEKLAALFEQKETDNIRIQ
SITDNPTTIIWYNTSLPMDRCPKNEIEELRRMIIVDERGAMGGNLKDKVDHIFDKDLKVM
SIRLIPLGLCAEQNTKVPKTTVPVHSGTNIQNKAGNAEPEYSDYLVTFVIPAVVIVCMIL
VAGVIACVLYRRRRTGKMSVGDEEERQAFRSKGIPVIFQDELEERGDTEPVDKSPVIMRE
EKPPLLPPAPDYRAGEDAPYRPPPPFAASRTPPRPKATPTYRKPPPYVPP*
>g12050.t1
MPLKRTPPSSPTTAPKTAVQSVKPSPLDSIQGGAIRSASSTSGTELLLLPTAHSLSGSAP
NLSSIENVTQRKRKRSEENNEQLHKFMVELRQMFHVFKEEQEARCERVFSAIEEIRTSFE
FLAHKYETLQTGMDCLEEGRKSDTLYIRSLEDKLEHLEQLSRSTWLEIRNIPSETLESKA
TLLDMFMNTTKVLNVPAQKSDVKDIFRTKTKDPKNRTIIVELNSALLKENVISSYRKFNK
CGTRLSTSHIKISGSDKPIFISENLSSEMKRLYYLAREFRKENGYKFCWITHGKIFMRQK
ENSTPVRVVDESTLTVNKSTL*
>g12051.t1
MIGDSDGDQRAVLITSIGLELVQSRSHTVAEAACKDLNYTKPGKHDECILGLWWQVGCNE
SSKYDDYTLVRLFPTENSQLQAVQDLEDHNFEILKRSRGYNDSTDVLVPPDGMHLLREFV
ETTKLRHEFKSNYGRSFEPVQRIPRRRVLRGFNIYEYHSYPAVQEYLETVANRYPDLVEL
QTLGTSYQGRRMKLVKISSDRDAGNPIIFIDAGIHAREWVAPAMAMYLIHRLVNDPEARK
KELNGVDWYILPVVNPDGYEFTRLGRSNRMWRKTRSKTTYECYGVDGNRNYGFKWAVSGV
SNNPCDKETYAGPKPFSEPETQMVRNVMMENAKRLKLYVSLHSYGQYLVYPWGYTGDFLP
KDWKKLDSLARMVSDSVQRSGGKPFKVMSAGNWYPAAGGSDDFAFGAVGVPYSYTMELTD
GYEFIFPEHLLRTVLPQFYEGFKVFGAQIKKEFSSRFIRPVT*
>g12052.t1
LGSYCGCITLRPCYQNMLDVLLGADEVSCIENAAIGTATLTVFLKALQQFCGEIVTITPH
DHTTYEGRVLYQILLTKDNGEKEPSKPTILLDAGQQAGTQSVGFALYIIEQLVACLEYND
FLERVKWVILPSANPDGQEYARMIIEPTWSKNRNQVEGQYARGVDISRNFQESWGVCPAV
TNENLPEYAGPSAQSETETVFISNVLAHFQSSLRAYVSIRRDGHAILYPYASVNSTDEKV
DKARKLAGDIAAKVNQRAATVQWFNNNSIFNMNGKPYCGHSVDLVSRHLGLPYAFEMRVF
PESDNYLISKFQPLPQGYETNLRNAYFSGIRELYNFVVNEDKENAV*
>g12053.t1
MRFFYLYHFSFYAYHYRFNGQYSSLALVTSWLFIQHSMLYFFHHYELPVILQQAQLQQLL
LRSHHHSLGGMMGLAGIAALASGAAYHDAPGTGTQATPPTTQSTTQTVQNTVQSTTQTSP
SVSTAQTNTTHTGDVISSRPSPPETTATGTNTTTVSDEEERSIVTPIAQDTKVDDKINPN
SDNVIKIEEIVRNKQESEIKVVGSGNSATNNLDNVVQDVPGGTDSENVTETKVERSTLDR
RRSQSMEVSDDDNPNKEMTTATKQAPRASPEADDLD*
>g12054.t1
MQLWVIWLNVAGGIGWRQPSDGAPNVFIVSVSGLIKMQMRPRSRRRTVVRGMEAIMSEFF
NDTTTAFYIILIVWIADQYDAICCHTAIAKRHWLR*
>g12055.t1
MSAAGGPNPMNNLPAGVNPDNNLLPGGPVLNQIMNRNRNNSQNPLFNVRERLFHALFFKF
AIAYARTFPRPLRRFFEFLVLLKALVAFFVLAYIHITFSRTPTTCLNHVKETWPREGILR
VEILRNAAHDYTIEQSYAKERKLRKDKDEFNSMLGMLATEGFINIESSTSDDIEEDEYIR
DGTDYGNITRIQEENEEGSPPDPVIETAFYDPNTNPVASDDDLNATIVSEEDVKPSSSIW
EGIMGLVEDNDKDSKIDDESTDDAANNDSSKDEEYILEYSLEYGFLRLTPSARLRLKIPV
KIVTLDPQRDECFGDTLSRFVLDEFLGYDDLLMASIKSLAEQEDNKGYLRNVITGEHYRF
VSMLTARSSYIAAFFIMLVFVSNFCFPTPHLC*
>g12056.t1
MWLLGVAVALLVARAWCVPGTSCVEARWRCAYRTGCGAALNNYMMLCNDVLAQPTSVCPK
ECEHALIALTSTAEGKELMNCQCEDEYCVEAKQRIDVCRSQVLRGAANATSSCRLSQLIC
LADAQCATALGYYRQLCRSMYRGRKCSNKCLNSIDILRKQDKAAALTNCRCDGNEDYDCP
RMQSNLARLCFHKHSKNHTKNHERGYEERHKRPHHEIPGGANSIVVSAILVLLSALFSLQ
SIT*
>g12057.t1
MDQLRFDGRVAVVTGAGGGLGKAYALLLASRGAKVVVNDLGGGRDGAGKSTFADAVVKEI
KDNGGVAVADYNSVVEGEKIIKTALDNFGRIDILINNAGILRDKSFQKMSEQDWDLIHAV
HLKGAFKTTQAAWETFKTQKYGRIIMTSSNAGLLGNFGQANYSAAKLGLVGLANTLSLEG
AKYNIKVNTIVPTAASRLTEDILPPEMFQAMKPELIAPVVVYMTHESFEDTAQVIDSTLG
FASKAHLVWSNGAPLRKKPSDPVTLESVKERWVEATNMKNPIRVEKIAEVTLNLAEKLQD
FEERSKLDSSSRATYWADFDYNSKDLVCYALGVGASIVNPGDLKFLYESHENFAPLPTFF
ILPGMVMDSPVVSQSMPPGKHADFTNILHGEQYIEFLGDFPGTEGSFTIRNYVVDVLDKG
SSAVAIVNSEVYQNKEIVFRTQQHIFVLGQGGFGGPRNSDKAVGVETAPKRAPDTVLEQA
TAEDQAALYRLSGDLNPLHIDPNVATASGHPKPILHGLASLGFSVRHVLAKYGGNDASNV
KAIKARFAKPVLPGQTLITEMWQEGNRVHFQTKVKETGNVVIAGAYVDFKNVVKEGASAA
PAKQAVQSSGALKSDGLFAKIQEAVAANRDQAKTVGGVFLYNIAENGKTVKQWTLELKGD
PKVYQGEPSTGKADTTMTVSDDDLIEISTGALSPQVAYMKGKLKIAGNIMLAQKLGPLLK
TESKL*
>g12058.t1
MAYAYLFKYIIIGDTGVGKSCLLLQFTDKRFQPVHDLTIGVEFGARMITIDGKQIKLQIW
DTAGQEAFRSITRSYYRGAAGALLVYDITRRETFNHLTTWLEDARQHSNSNMVIMLIGNK
SDLESRREVKKEEGEAFAREHGLVFMETSAKTAANVEEAFINTAKEIYEKIQEGVFDINN
EANGIKIGPQHSTGGGANAGGAGAGGPAAGGCC*
>g12059.t1
MDPREESSSMRNPMKNERDIEIGGLCKSTSKQRGQGEGEENVFTSMSHEENLSSVPQNGT
GTRQINVAVNREQCNRLNESASEPENNDSGVQQASTSNNVACGTVNIEAGCSNSDQGSCD
IGLETGNDKQVCNKHKVCLDNGAHASHNINTPSTSGTSKSYENENIGFRESRKRPSSLKL
NRSHLDVDDSSSDTGNDDYSLGSEDGCIYTYRGGEHLADLPSSFFSLDMGLPLDRHLPLP
PNYVVPQQAGPNREGSRVSSPDMDFLEMDFDPGPSCEVDTGDESSPDADLDAVSNMPEEN
EPVIRGTSPEYLPGPRHQVMPVNLPTNVVSSDSEPHYYPVPSTSCGLDHAQSDVPESSRN
NDMYGPYITHVNVRGEQFLVRRTMSHWPPFVPANQHVSSGDLVSPREILNYDEEHVESTF
AYQINQGERPTFDSANLSSALYHLNMAKRLMNEKTRSDIENHDPVLTSGEESENTSEVPP
KAGTSSESVPSCVEPPRCMVWSEREACERQVTQIGTSACGATAVVNVFIALGVPVNVERI
NLAVGTRQRANNAPLPRYLLSRSVAGCTAADLVNGIQRASDGLVTARFFPTYPERAVSLS
HWMADWISLGAVPIVTLNLQAGCEGEIPDAWHHQMVFGVSSHGVYLCNPVECVRESALWP
RLTSPSVLLVRTRDVLARFTANTDLTPLMAVPDPRFHSLNVLGQVVNVIREWRATGWSEH
GTRTRHVRLPAAYRAGVTVAALTGSEAHRRLMHAPRLPPLSSPPA*
>g12060.t1
MLNRVDAFWAATLTGDDGAVGGAGGRPHSPEVRRAATLTWNQAAGEESGGRRGACMRRRC
VSEPVSAATVTPARGAGGLGGGHAHLGSGGRRGERRQARRVHEAAVRLGAGERGDGDAGA
VGGRGGWGAATLTWGQAGGEESGGRRGACMRRRCASEPRRQARRVHEAAVRLGAGERGDG
DAGAVGGREARGAGTLTWGQAGGEESGGRRGACMRRRCASEPVSAATVTPARGAGVPGGG
HAHLGSGGRRGERRQARRVHEAAVRLGAGERGDGDAGAVGGRESRGAATLTWGQAGGEES
GGRRGACMRRRCASEPVSAATVTPARGAGVPGGGHAHLGSGGRRGERRQARRVHEAAVRL
GAGERGDGDAGAVGGRESRGAATLTWGQAGGEESGGRRGACMRRRCASEPVSAATVTPAR
*
>g12061.t1
MNSATNIFKLLNRTCRICPTFINHRISQFSKMSTNASISQVQRDKDSFQDLLPGIIDSVI
ISPTCNNVPEVPCWIKKVLEYNLAGGKQARGLATVFAYETLEKPDNITEESLRQCRIMGW
CVEMLQAYLLVTDDIMDGSTSRRGVPCWYRLPHVGMGAINDAILIYSSMMHVLNSHFKHL
PQYADILDLFNQTLLYTSMGQRLDYTMAHREKTDYSLFTIERYEAIAKYKTSYYTFKLPI
SLGMLLSNITDKDSHTTADDICFMIGYLFQMQDDYIDCFGVESVTGKNGTDIQEGKCTWL
AATALSRFNETQLNVFKACYGSAEPAHIDRIKRLYEEISIPELYRQKEVEIYTSVVAMAQ
SLPAESKLTPDLFLKLLDVIYERKK*
>g12062.t1
MAWSQIKGYAASKNILEYNLAGGKQARGLATVFAYETLEKPDNITEESLRQCRIIGWCVE
MLQAYLMVMDDIMDGSTSRRGVPCWYRLPHVGMGAINDAILIYSSMMHVLNSHFKHLPQY
ADILDLFNQTLLCTSMGQHLDYTMAHREKTDYSLFTIERYETIAKYKGSYYTFKLPISLG
MLLSNITDKDSHTTADDICFMIGYLFQMQDDYIDCFGVESVTGKNGTDIQEGKCTWLAAT
ALSRFNETQLNVFKACYGSAESAHINRIKRLYEEISIPELYRQKEVEIYTSVVAMAQSLP
AESTLTPDLFLKLLDVIYERKK*
>g12063.t1
MFSTKKSFERFLQIYQKEMRRQISKTTSVTNSDAMAPRLDQAAIKSQQNEETGLPKKLLK
LQKYHRFLSTLTPQQMPLAARGLAVSKDQSREFMACFPDIVRDLTETGKHIDVPEASKWL
AKLLQYNVPNGKKNRGLATVLAYKMLEKPANMTAENIHLANIMGWCTEMFHAHQQLLNDI
MESTEMRRGVPCWYRRPDVGLSGINDASFIQAAMFSTLKRHFSAKPYYKNVLEMFNEMLL
KCSIGHQLEKSMSKTDKPDLTQFTMAQYEAMTKYKTAYYTFQMPVSLALLMTGMDDPETH
RQAKTILLEMGEFFQIQDDFLDCFGNPTVTGKTGRDIEDGKCTWLAVVALQRATLAQRQM
MEEHYGSSKPEDVCKIKDLYEELQLPHTYSVYEEATYDLIRTQIQQVTRGLPHDLFFKIL
DNIFRRSV*
>g12064.t1
MKPRGASVMHAFTALTMLTMANAQTTCNQGMGRVMYERLPNQQLHGFDDDVVRETAPPFR
VLEKCQDLCLRDRSGNSLVRTCNSIDFQPGARIAAFSPEPEYEESTCYLTREQAAPEGIG
TLMIVPNSVHFNEICLTSNRPERECPSRRYVFERHARKRLKLPPSDLKEMMVANRTECED
KCLGEFSFVCRSATYDSALRTCSLSRFTRRTHPELLEDDHNADYLENTCLNAERRCDGLA
VFIKEENKRLGGPFEADVFSNMTLDECQSMCVRAEKYFCRSIEHDAMTRQCVLSEEDSVS
QKDDVTVSASPTHHFYDLVCLDNPRGTEYPDNSVTSHLFSPGRRPDTAFQRYRNSRITGE
FHSEITGRSLSECLDECLRQTSFQCRSAVYSDRARTCRLSRYNQKDGMRLLYDPDFDYYE
NLMHQLVSGESDAGVPGGTASGSQSPWGRPTTAAGSNNGGDRDRYPPGVDRDRDRYPDDD
RYTDDDRYSSRPDRYPTDDRYPAGPDPDRYPADRYPDDRYPSDRYPNDRYPPGVGPDRYP
ADRYPVDRYPDRLPGGRYPAGDRYPVDSGRYPIYDYPSNDIGRYPAADRYPISRYPIDVY
PERYPSDRYPADRYPIRGGGRYPSRPWYPDRYPDRYDQDRYPVTNDVGRYPYTRYPVGVN
RDPVPLGGDRYPDLYDKYPPTGSSLPGYGRGGYYGTDYPGSDRYPDRGGRPGSPERYPAE
PRPSYGIRRPAERPGGYRGSYPPSSLDRPIGGGGYGGYEPDGPIGPISGPVTIPLGAVGG
PIGGPIGGPLGGGVGGPVGRPPTGQRPWQGSRCEEDSFRQVGRQRMQRRFVRRFTTAHSL
AHCQRECIEARDFICRAFNYREVAYGAEPRDNCELSDRDTRELDAANPSHFDNTANEYDF
YERALGRIADDCLDVSQVCNEDGMEFTLRLPEGFYGRMYTYGFYDRCFFRGNGGVVNALR
ITGAHGYPECGTQRYGDTMTNIVVVQFSDNVQTSRDKRFNLTCLFRGPAEAVVTSNYIGA
GSGSPIPIEYLPEESSLNSKVRLMILYQGRPTTTIAVGDPLTFRLEAQDGYNYATDIFAT
NVIARDPYSGRSVQLIDRVGCPVDPDVFPELDKGRNGDSLEARFNAFKIPESNFLVFEAT
VRTCRDGCQPAYCPSQTGRSEPSFGRRRRDVNSTIGVESNDTAEVRPEDANSNKSGDSDG
TVYKVSHEETSVDKYLKDEVETPSHVRKMIEVFDNRNELLEENGASDSSPVVASVGVCVS
PYHYRALLVAICILLSLLLAMLTAALFIYRRYWRVLRKNIQASSPVPSLRPVTPGPRPTR
PSLFSASHLHKPFSLSGLGRNFSEVVEEAGSSGRLANAFDDGSEPIYTDPSLFERSRSLR
SLHSLDLKPDRRDHHA*
>g12064.t2
MKPRGASVMHAFTALTMLTMANAQTTCNQGMGRVMYERLPNQQLHGFDDDVVRETAPPFR
VLEKCQDLCLRDRSGNSLVRTCNSIDFQPGARIAAFSPEPEYEESTCYLTREQAAPEGIG
TLMIVPNSVHFNEICLTSNRPERECPSRRYVFERHARKRLKLPPSDLKEMMVANRTECED
KCLGEFSFVCRSATYDSALRTCSLSRFTRRTHPELLEDDHNADYLENTCLNAERRCDGLA
VFIKEENKRLGGPFEADVFSNMTLDECQSMCVRAEKYFCRSIEHDAMTRQCVLSEEDSVS
QKDDVTVSASPTHHFYDLVCLDNPRGTEYPDNSVTSHLFSPGRRPDTAFQRYRNSRITGE
FHSEITGRSLSECLDECLRQTSFQCRSAVYSDRARTCRLSRYNQKDGMRLLYDPDFDYYE
NLMHQLVSGESDAGVPGGTASGSQSPWGRPTTAAGSNNGGDRDRYPPGVDRDRDRYPDDD
RYTDDDRYSSRPDRYPTDDRYPAGPDPDRYPADRYPDDRYPSDRYPNDRYPPGVGPDRYP
ADRYPVDRYPDRLPGGRYPAGDRYPVDSGRYPIYDYPSNDIGRYPAADRYPISRYPIDVY
PERYPSDRYPADRYPIRGGGRYPSRPWYPDRYPDRYDQDRYPVTNDVGRYPYTRYPVGVN
RDPVPLGGDRYPDLYDKYPPTGSSLPGYGRGGYYGTDYPGSDRYPDRGGRPGSPERYPAE
PRPSYGIRRPAERPGGYRGSYPPSSLDRPIGGGGYGGYEPDGPIGPISGPVTIPLGAVGG
PIGGPIGGPLGGGVGGPVGRPPTGQRPWQGSRCEEDSFRQVGRQRMQRRFVRRFTTAHSL
AHCQRECIEARDFICRAFNYREVAYGAEPRDNCELSDRDTRELDAANPSHFDNTANEYDF
YERALGRIADDCLDVSQVCNEDGMEFTLRLPEGFYGRMYTYGFYDRCFFRGNGGVVNALR
ITGAHGYPECGTQRYGDTMTNIVVVQFSDNVQTSRDKRFNLTCLFRGPAEAVVTSNYIGA
GLGYNLIDRSGSPIPIEYLPEESSLNSKVRLMILYQGRPTTTIAVGDPLTFRLEAQDGYN
YATDIFATNVIARDPYSGRSVQLIDRVGCPVDPDVFPELDKGRNGDSLEARFNAFKIPES
NFLVFEATVRTCRDGCQPAYCPSQTGRSEPSFGRRRRDVNSTIGVESNDTAEVRPEDANS
NKSGDSDGTVYKVSHEETSVDKYLKDEVETPSHVRKMIEVFDNRNELLEENGASDSSPVV
ASVGVCVSPYHYRALLVAICILLSLLLAMLTAALFIYRRYWRVLRKNIQASSPVPSLRPV
TPGPRPTRPSLFSASHLHKPFSLSGLGRNFSEVVEEAGSSGRLANAFDDGSEPIYTDPSL
FERSRSLRSLHSLDLKPDRRDHHA*
>g12065.t1
MASSSKFPGTGLEDVGVPGQTYLRDALTSCTDPLKAIEEFQLENGILLPSLRPMLPLLDL
HGVRRLDFHTSVLEELRDKLIAHINEVGAKEGKEHDKKLKELLSKSFAVVRVKALRPVIM
SILKNTPHIDDKYLKVLVRDRELYNDTDTEVKRQIWQDNQSLFGDEVSPLLSQYIREKEN
ILFDHENLTNLFFSPSPKVRRQGAVVQKLAHMIGNSVKLYDMVLQFLRTLFLRTRNVHYC
TLRAELLMALHDLEIQDIISVDPCHKFTWCLDACIRERNVDIKRSRELQGFLDSIKRGQE
QVLGDLSMTLCDPYAINFLATSAIKILQHLINTEGLPRDNTILILLLRMLALGLSAWVMI
DSQEFKEPKLDSQVVTKYLPALMSLMVDDQVRSLHNKLPPDERESAITTIEHSGPPPDAC
EAYMRESSVCGVLAMYYTLHAAKLRDRGALLRILSILGSCKDGRAYEDPFLHALVALLIQ
LPDEFQGEDFSTVLFDEFFFAGLSKDNVTRHLLKLLWYIHPKLPETRIQTLMKALQPGTQ
HNDSVHKLHEALQQKMHAQVEPAPSTSDMEYLDSPLMSVPTPAPYHM*
>g12066.t1
MCDKQKTLLCGDVNGNFNALFSRVESIVKKSGAFDVLLCVGNFFGTDNSQLDAYRMGTRK
VPVTTYIFGPSNNEHVSYYCEEGNEIVPNVIYMGKRGIFTTSSDVKIAYLTGLSRRELGK
DVPMCMFEPSDCTAVRDACFRGQSEYRGVDLLITTLWPAGIQHDENEKVDVPKEKLSDLI
AWLTIHIKPRYHFVPSMDKYFERQPYRNQSIHQDYRECATRFIALAPVGNKVKEKWIYAC
SLQPISKMRMTDLLQGTTDETACPFNPDLLKQHQPGKVVKFSGNGQYFFNMDSADDEHQG
KRKRRNPDNPERKKIEFDPDSCWFCLSSPSVEKHLVICVGTHCYLALPKGPLTPYHVLIL
PIAHHQSVTKAPVEVITEIKRFKDVLRKFYASMDKLVVFFERNFKTSHMQIQCVPVPRIS
EPQILEVFQDEAGINSINMEVMPQYTDVAQVALPGSPYFHAELPSGDQIFAKAKSSFPLQ
FGRDVLSSPPILNCEDKADWRQCLLSREEEISHVTEFRQKFRPYDFTADDSDSD*
>g12067.t1
LFADNSAVTSLAGLRRVLSNGSLEFPPFPAERYRRDVHAATYRCRLKLSSGYVVLSKNIH
VHAVLSIPWEVHVPDEYVMAGNAAVLRCTVPTHYADRVDVTDWFTDDDTSVFHYLGSKYE
RLDDGSLYIAAVRPDDRYSAFRCRVRDRITGEMYSSQYFGHVIVTEPKGSVRPRLAVEAR
TRRVQVGQDARLPCAAHAWPVPTYRWFREHHEELTAIEKTSMWPRATILGGLLTIQSVRR
EDSGRFVCWLNNTAGDESVHFTLIVTEAIAVRMKPEMLKTKLNADIGFECKVTGHPIEVV
YWVHDGRTVKPGERVRVTEDGLKLHIKNSQLSDQGIYQCFISNTRDQAYAIGEYIIDESE
SRARGSGNRSRRAPYARSATHDSDWNFTGTRESKPELVYWFSEQTLQPGPSVSLKCVAMG
HPPPQFNWLLDGFPIPTNSRFVVGQHVTLQDDVVSHLNISRVTEQDGGEYACVASNSAGK
AVHAARVNVYGLPYIREMPKVTAVAGSDLNIKCPVAGYPIESITWERDGQTLPLNRRQKV
FPNGTLIVEQTQRGEDAGTYTCQAANRQRHAARRDVEVQILVQPKILPIQPLTNLLREGM
RAAISCQILEGDLPIAFRWEKNGQPVTSSPYAPSGIITRRMDEYSASLVIEHITSLHSGN
YTCIASNIAGSERFTVPLTVNVPPRWRLEPNDLAVAAGQDVTLQCQADGYPKPNITWKKA
VGNTPGEYKDFMFEGNSRVLENGSLVFERVAKDSEGHYLCEARNDIGAGLSKLIFLKVNA
PARFPMKSKTVQVTAGEAAHLQCAASGDAPLEVSWRSPHHHTIAHHLDQRYTIREQVLDD
GLVSELSILQTYRQDTGALTCRASNAYGQDEMLIHLVVQEVPEMPKNIRIIDQQSRSIQI
SWTQPYAGNSPIINYIVQYKEASEPWPTTPQKVIVPGSVTSASVQNLQPATSYHLRIIAE
NRLGQSEPSQLVLQVTTTEEVPSGPPLDVRVEAKSSTELIVSWDPPQRDLWNGNILGYYV
GFQELNSNSTVLSASGPGGASYTVRTVEGTGVARARTTLSGLQKHAAYAVVVQAYNSRGA
GPASPPTTATTMEDAPSLPPGALQCTTLSSQSVRVTWEPPPMRGRNGVLQGYRVTYAPVT
DWYGSEEAVTKQISGLHTTLSGLRRYTNYSVTVCAFTAAGDGVRAAPVYCHTEEDVPSAP
ADIKAVVSSRNKILVSWLPPTSPNGVLVGYTLYMSVIEDGREEGTHKRMLSPSTVSHETA
RSPPRATHQFWVSASTRLGEGDATRVVTVLPSDSVPARITSFSRSIVTPWKENISLPCNK
VGVPIPSTTWSMNGASLESTLRKNVTSDGTLIISMTQYADSGNYTCTVENSHGRDEVTYG
VEVKVPPQPPVLAVVDSYADSLHLQWSDQGDGGSPILGYVINYKREHGDWEELQVEAGTS
EHILPNLWCGTRYQLYITAFNRIGTGLPCDIVHAYTKGTVPVKPKHSQMITLNTTTVTVW
LDSWGDGGCGILYFVIEYREISQSQWRLVSNSVQATERVFSVGGLAPATHYQLRITAHNN
AGHALALYNFTTHSLSGMLEGEVGGAVPAAGTRALGGARVLLPAALSLLVLAALVAIVLL
VRRNKAGGAETAAPEGGVGESPSVAQLQNKVNRDQQYLATRAQHPAPQHHYKHASNEYIE
DICPYATFQLTKPSAYSESSYSGNVYSGPYHSVRGSFVYHDLKQNDKYKGKEPEYTKVRR
KGNRLRDPHSESQESDNLGSTDSEVKKILTLHLPITEYEDDASDDASAPHSDSEPAARLR
PTHPPTYPSVEREESSSSSENSVGGVVRKAFPSRKGKAGVGKRHVRSSSGYSSHNDETTF
SISNYPSFNEHIHPPSRFSDDCEPRRKRDHKLSREAFQINV*
>g12068.t1
MQYTFRIQYIKAERHGARGVREIKRKSNAAACGCLQAQVLRLSLLPPHSIPQCRLAKWCI
NLNWNIMSNMKYLAVRASPEPRRPPVILEPPHHVEFTNDTGATISCSTRGQYQVSVRLV*
>g12069.t1
MGDHLPACVIDVGTGYTKLGFAGNKEPQFIIPSAIAIKETAKVGDQSTRRMTKAVEDLDF
FIGDEAFEATGYAVKYPVRHGLVEDWDLMERYIEQCIFKYLRAEPEDHHFLITEPPLNTP
ENREYLAEIMFESFNVPGLYIAVQAVLALAASWKSRTSAGRTFTGIVVDSGDGVTHIVPV
AEGYVIGSCIKHIPIAGRNITSFIQSLLREREVGIPPEQSLETAKAIKERYSYICPDIAK
EFAKYDTDPAKWMKKYTGINSITKNPFSVDVGYERFLGPEIFFHPEFSNADFTVPLNEMV
DEVIQSCPIDVRRGLYGNIVLSGGSTMFRDFGRRLQRDIKRTVDARLKLSTMLSEGRITP
KPIDVQVISHNMQRYAVWFGGSMLGSTPEFYQVCHSKQAYMEYGPSICRHNPVFGTMT*
>g12070.t1
MTFVILACALPQYKVWWPFFVVLFYILCPIPTMIARRHTDSAGGTNSPCMETAIFITMGI
LVSSFALPIVLARCGSVMWGACYLTLAGNVIVYLTILGFFTIFDMDDSDYAMW*
>g12071.t1
MDDDAETYKLWRIRKTVMQLCHDRGYLVTQDELDQTLEQFKEQFGDKPSEKRPARSDLIV
LVAHNDDPTDQMFVFFPDDAKIGIKTIKTYCTRMQEENIHRAIVVVQAGMTPSAKQSLVD
MAPKYILEQFLESELLINITEHELVPEHIVLTPDEKRELLAR*
>g12072.t1
MYLNINEIYAKLGDQLSCSFAICHIFTGNDYNPAFFRKGKKRPFSIFKKNKNFQEAFIQL
LRSDHTVLTTSNEIVRIIEEYVCRVYSLKTKNDINRGRYELFEKGYRSKSGSEKVLKKNI
IGYDPSSLPPTKQELLQQIKRTVFISNVWCNAHMRCPTDKVPENYGWTIIDGKYEYYWFD
GPQSPSFEELSSQLQDLDTTEDQNEEDTDEDEESDASSGDECFSDESDEN*
>g12073.t1
MAVVLILMVVIGAGASNSVGEMALANVTRFATGDLFSLVGTDCGLTRCMEVSHGTALAAL
GGGGGCVCQCQRETPAFREDRKICVNHVDECLMASFGRGATKPQIPFVFLPLKGQIVYPS
KEIIFTDVEDAICAVTSAQYLSPSGWVTLRDLVDNDVPFGLYRDEGSTYLQWRGSAALHA
RLEGRLVAAHVLCSAPTPNRLAASCAAFRVAGASHNALLDVRSIPFHAGETVTAEPTTQG
SGLSVLESLAIGVCVLMLIFVYAAGIIFYIHYKQRQKRKDKDPEMNLSNTITTDNTSTLD
SRIDIDNMCMKTNPLLKLDNMRNDFLSDAGLSDVSEHTEDTLDFSPKNNPKFQNTNANVV
SAMVHTRRKKPVRPTVRATSTPERLTDRLQRRSASPELEKAPHSDLSILDCSAENNISND
LPPSSNGEPVIRRKLYFNPVFFETEHLKNPPPAAVEFLIKLREVMSIAKEKMTAKRFIPN
LSDIPEEELYHTIDLGWDIPCARRGRRFSAISLKRENSRRAIHCGGCPGCDSNARGQKAN
GLSRSNSCKTCVSDDYKQRIVQKWLEEVPSPSSTVAKPVKSVAKVSGTPRVVEPKVQEEV
SVNPVEPLRTEESQTVKITESILKEYINDVQVIETSVANNDKRDSEKSKTLMEHNVVKKN
ATLVPVTTVITQVRKSPSNHATRRVRKKLPPPPPPPVNIVQSPTTEDMEPILPEVKKNME
AVIRELNKCKRTEESPKLVIPVIAADSHYFSDDNIFSEYRKTDSNSECDNSIEFDSLDRA
SYKKRRFSLDFGSDIGQKDRISSRMGLQSSQETLSRSWRDLNHCNQSNNTSSQTINIESD
TDNYTKDIFVRGIDPLYNNIEKLGPLMIEVRGSPIEERKNVCEDFDPDTLDRKPKKEGKK
HVEKILLKSGGSFKYKQISSETHEFQEHRSPPEAAFTRKIGSLRQIYEAKTKAQNEDDSS
IIRPFYERRGSVPYGTQELANYVNSVRTLDLGRHSEGKRDPKPPIPPKQRRGSEYSIKSG
SVRDSPPSDRQRSSEERDRFPLYSRGESSNARRSGRRSARTRSRRIDLKKLCKPEDSGYL
STDSNESKRRARYLMQLKPKFPPPELISKPIFATPPINRSPQIESDTDDLESLCDGRSES
GGESVETDSVFFGNIDDSKQIYELNLRGFENEKKLRQQEQIDSGFVGETNIILSGDSDSE
HRSVISIITGRDGRASAASIKKIDDSPYIQSVEC*
>g12074.t1
MQFSENQFIESDTSDTYRYDTLFNGMNIILLVRGTCGGAVRCGGRAVGRTARASMLLLAL
FSVAAAATLGDIARRDTGDVFTLVGNECGPTQCAEHGAGASAHAASCACACPQRAPLFRE
DRELCVDDLPECSLATFGSGIGLQRIPFVYLPLKGQIIHPSREITFQNVKTPICAVSGAQ
FLTRKGFLDLRNTLDADVPFSLFRDEGRTFLQWSGEDEVRARMSGRVMVVRLLCRDVAAT
PTSPLDLRGVFTPCVAFRVQGTPPRHITNVTEVQFSPNAQTSDTSTASGLTITEYIAIGI
SSLLLGLIYVASVFLFLHIRKRRKAASDEATLRRLKGLKNKDGSVITERDIIRINNERVP
SLPSVLGQDDGVVKKNPLLTVGRQFHENKANFTSDSGSNISDSEDFPDSSALSEENHFNS
QTTSAVIHQRSELRHQTDGLELTHRDESGIERLPDEHVSIVETIDDREITRPVGTTRRKL
YFNPAYFEPHLMADPPAAALEFLIKIREVISIAKHKMTTKRFQPVLNQIPEEETYPSNGN
SMDFYLGLGSLRSGSAISLKRENSRKRSINCVGCPGCKTDNGNEVQNQIKFNVTACSNCI
NNKGDKQNSIRKWLENIPSGKLQFYNDFIPNGNQMNLANSLMSLPSAENRNHIRKHSSFS
GANSMLLTENFSSSKRTSSRSVRSEPPTRTYNVGIPLPEFENIAPQDSSSLDYCQTVSRA
NNISPIGFNPHRSNSFRSHSEMNRSMKLFNNNNSLPDMVNEAIAIDQFSKSSKLHGSDDE
RFSNKFDNHREPHSDFVRNNSDSPLGNEYETDSLERASNKKSVSTLTEYPEVPSSQASPS
LSNALPLEEELTMRNAVYKHNSSNSNTPSPPRDIRVDQNHYETIEIKKNKTKESVITQNN
DFSLVSEVYVNNNFGSTPTSPSGSECSMGSRKLNSTKKELEEKPGCLTIEVKDPPENYIK
IHESDDFEPDTLDRKHPKHQQIMKNIQLNRYDFLKLNDCNNKISHRIQLRSSGTFMKTNG
KIEYTSKFNSVRNEQQNQQCRPKLTTNVFNGSQKVVDTSAITVEEEAMWSTEEGRILTLE
LRHSKRQRQCTPPTIKQLKNLARPDILPPLPPTEEYPIYEKPTIPPRRVESSRLEMETYS
KPVKDRSLSPKAFMMNPITETDTSPSDSVYGPSCSPLRVSAQSQNSEYDDLRNHQDKSAN
SSEQSRIPMRKFGIDSNTFIKGQNTIEGQVKMRSKRKKGSVIEDSGYLSSDSTSSRQFQR
KLVIAKINSSESDDTENEARSESGAESIETHSVYFGSFRKVPTKDNYSVRNSKGARSSCS
SKKSKKSNNSVN*
>g12075.t1
MFSQQTKSLAYLQVADNVRNNLLKVVPAGAVCDISCFVFYDNHPRDLKKLDVTICSKYGE
VKEFYQRHLVSSVVVESSDNFTEMIILRNKKCKMFYLLVSSDELVILSRKDKLAVHKRVP
NVDSFEIIDPECSGQPYLKIICKDDAVPLVLDDNFEEFQEQVTIPKKMESDDSAPILTHL
KRKLVEAAYSLKCNENAYGEITSLRQLTVFSIYQKLNNSVDPTSKVGLKDIAKALKIDTK
NPWIRLCNKKIVIVLNICNRNSVPINEVAILLTSHDPRNKSTSYSSKIYKRTNDAPYWNE
IECKILKPMEEAAVVAVIDVNEVKLTVTDKISYDVVICYKPDAKYNLLPFEPVTISGLDM
MGSNFDVLSSNNEDIHETILAILATSEKTDLCIRHITKHDENITLLDLFCDKLKMETLVN
TNNIVVHRQSPYHILYGIMLVLHKTSEEINSKFRFTFSVYARSPSQILGLIHLIHDTIQH
RLIITTVDCKIKPVVEELSKYNEETVETGSMKQNYSEYGTSMIKQSKMVLQYFDECRKKM
GESRNPSIQEIVSSKIDMYAAGKEKFIEFRNKMIAEFSSGTEVFISKNDFIPKVVTNSFE
ILDMDNDCVVLDSD*
>g12076.t1
MKKWHSAARLGDKVHPRTTTGASTLADSTATYRPPDITMNGGRASSTAVCRCKLTTAVQL
YFWQNTPLPDESLLMTECSANCAKRPGTVMYVSH*
>g12077.t1
MLYIFENGTHDESLLSRDKFLEVSARMDARRDYLRSECSSLGLDSSSHKAYAWEYLINRQ
YHVIWCNIFKAASTSWMYNFNLMANYTAAFLDKTKEVPLELARKKYARPTVEMIKKAQGD
SVTFLIVRHPLERLASAYNDKIVHAWPKSFHDKMGQRIIRKYRKLSGTQPAPTERYPVFE
EFVAYVLDEAKAKRTLDMHWTPYTDFCTPCKFNFDVILKFETLDEDQKFLIQMARLQEVI
KPEWRNSGKGTNTLHNINHLYSRLKKSQLDGLYKLYRYDFQLFNYTIDNYYDLLDDKASH
G*
>g12078.t1
MPTAIKLSFFLFVFVFIVNFCKGIEIPEQFQKSNHTNNWAVLVDTSRFWFNYRHVANVLS
IYRSVKRLGIPDSQIILMISDDMACNPRNPRPATIFNNAHEQINVYGDDVEVDYRGYEVS
VENFVRLLTGRVPPDTPRSKRLLTDEGSNILIYLTGHGGDGFLKFQDSEEVTSQELADAL
EQMWQKRRYNEIFFIIDTCQASSMYEKFYSPNILATASSLVGEDSLSHHVDTAIGVYIID
RYTYYVLEFLENVSPNSKKTMSEFLAVCPKSACLSTVGVRRDLFKRDPSKVPITDFFGSV
RPVVITTDPIEIMDIPKRKKKVAVENRTKTSEKRMYLPQFPMHLVQTTL*
>g12079.t1
MSSRNPNTLMSVPDEQFDYLFKIVLIGDCGTGKTCIVQRLKSGNFIERHGNTIGVDFSMK
TLIVDGKKVKLQIWDTAGQERFRTITQSYYRSANGVIIVYDITKRSTFLSLQKWIEEVRR
YTSSNVIVSLIGNKCDLSEQREVEPDEPKSFCRYVPEIMFVMETSAKDNTNVEDTFKSLA
TELKRQHDSCEGPPAESDSVVLGESHSVTRCQPCRSS*
>g12080.t1
MADKSKKKTSLFNLKRWNSYKSHNDGPPITPATPTGQNVPQLIRAQSVTPVPTKSDGHSF
TSTETKPKKLSTGGIKELVQCALCLDVLSNPKMLPCQHTFCSECLTTYIADLPIIDCPIC
RTRIQIYDDDYVERLPSNLYIDTLLQMVGVSTKTQPETPPISPGGSQSVDLFAGGVRCTH
CRAMCDCSDVTFCQHCKLNFCGVCWAQHLEDMRTQLGSVLKQLDSAANRLDHKSEHYKDR
CEHIIDQINVVADEKINAILDAKIDLLREAEELQKTGAISALALQTSLDEARRVATQAMN
ADYHPTDQVTTFINLHQNTLQLLSDVSKWDVDSFVFDKENFRIESGLSTPVDAESDEPLP
EAAKQNNPLESEDTLVLHYRARNFIPHYVWRKTSRPCGVSVSPWNNHLYICGMDSHSVLV
VERTQAKIITRFSCEEMLCPVHIAFMKSLGEIYVTDKWKHCIHVFSKDGEYLRSIGQKGS
RGGMFRSPEGIVTDNAQHHIYVVDTGNDRVQILQPDGKVVDILGIAIKQQAMHTSSVWET
KEIICTELNAPTAVAVTNDRVIILDSGNRRVKVYNKHDKSKILEFGSLGTRKGQFRQPEV
LTIDSLGFILVGDSGNCRVQVFKPNGQLVRVFGRYGTESGKFGWISGIHVTKQMDIIVSD
SKNHSVNFF*
>g12081.t1
MKTNLLNCTHVRIRGNNNHEIEVEELVKFIEKQYNVDIKSIPQWQDLIQSLQNMKFHSQR
KIQDAYHRKSLIVNKLYVQNSRQSPFLLTDKLARTANLWGKLKLKDKDKIYIQIEPDITL
TDNAHSDKEILGEVSGIELTAHPNTETVDSDIDKKKIDSEVESNKSLPVGKLIACTRIIF
QL*
>g12082.t1
MAMEMTIPRVLISLALAALLSIASPNSYDTSKENEPHSRQKRILWITNDGRLALPPGTTM
AITPSLSMPFVRHPPKGFLSNMTVSFPFTIDFDKLGLTDNENPYGDLPPIFARSMGRAAA
SVMADYVGQYLDTRRGKRSEREAIPPETEKVVLDRFHGGERALLYGAAEDLLANFGFDGK
ECLLRAICEVHAHPLTNFGFLGEVMKLFFSPNKSPYASLLLEYVEAQRAGETGGECWPYY
RLCPKSIFMPSSNKYSKDAEDIHRRQEESVDKNNIDVQAM*
>g12083.t1
MFAIFLLYLIFTGINCEPETVRDNFDYFSYGNEDNLLKNLEFHLPKDEIVLRPQEVKDWP
QQSLNVGQITAVSINSLGQPVIFHRAERVWDESTFNESNVYQNLDKGPIIEDTILVLDPH
TGSVLHSWGAYAFYMPHGLTVDHHDNVWVTDVAKHQVFKYTPNNHKYPSLTIGEAFTAGY
PYRRRVLLCMPTSVAVATTGEIFVADGYCNNQILKFNAAGTLLLAIPSFTDTLTLNLPHS
VTLLEHLDVVCVADRENMRIVCPKAGLKSYVELLEPATVIEDPTLGRVFAVASHGDMIYA
VNGPTSQNIAVRGFTVNAVYGNILDTWEPSTGFTNPHSLAVTRNGSHVYVTEIGPNKIWK
FELTDVYDKK*
>g12084.t1
MTSGVVSRHTMPKRSRLEMNVRQLLNKCEEIAKQEPIDSNYRLSKYVQSLSQMITELKTG
PEKAEKETLSEYTKRVAFLKGLLQTATLNSPIEKLEAVQLLSHGVATKTTDASAQEIHQK
TVAKYGVELRSELFGLEDEDDTLRQRNIIKAPNFTSNNSSQEDIDSLLKYHQSMQEKVAD
NMVILTKSLKEQSQIASSIIKADTEALKKSSDLTDRNMMSLKTESERLQEHSRSAWKCWL
WIMLAVVMVIFINMVLFMKVMKKKKYEL*
>g12085.t1
MARRYDTRTTIFSPEGRLYQVEYAMEAISHAGTSLGILATDGILLAAERRNTNKLLDEVF
FSEKIYKLNDDMVCSVAGITSDANVLTNELRLIAQRYLLQYGESIPCEQLVSWLCDVKQA
YTQYGGKRPFGVSILYMGWDKHYGYQLYQSDPSGNYGGWKATCIGNNSAAAVSSLKQEYK
ENETTLAEAQALAVKVLSKTLDMTKLTPEKVEMATLTREDNKTVIRILSNTEVEKLIQAF
EKSEAEAEAAKKQPPKS*
>g12086.t1
MDRPSTSQQSVEKVEMFEVREHVPYRAELTRAPAAYDEESGEMYNNSWDSAWKSICQLVN
LIHHMQVAIVVFCLWNFALTSSLNGSITNLQLHIVFAGTGYQLFLVEAVLTLHRHNSWSF
QLSQDSKRVVHGCLQLIGSIFVIAGTFLGLAEANMQINTAHGICGVIALVFTFISFISGI
IALFSSKVRLLIKSGPVKILHIAVGLFAISMGLITISIGVNMDYFSASQGGLATAIMVFV
VNILIYVLVQPIFDLVSTTRNAM*
>g12087.t1
MRVYNSQDGSRRLANNVVDQAITIEHCIVVVDAGHRWRLSAVGRETVLAVANSREVHCGR
RLVSGLFARPRLPLGYSYVTTVPRGACRLNVSEIVASDNYIALKISNGSYIMNGEFAVSA
PGTYDAAGARFLYSRAAGLDSVFALGPIHYPIDIMILYTQPNPSIKYEYFTETLPGEVSE
ESVTRPSLTEIPSTVPTKHIRRHHGFDGYHRINSPRHPDLIGLAREMNSENSVEENLVGG
RRFTWKILSYTQCSRSCGGGMQVGKYRCVETIDGADREVSPVHCSGSSPPGRRRRCGNIS
CPPRWRSAAWSTCPQCGPATRSRIVGCVQDHSRGITKVSDQKCPLPKPPTSEPCNVTDCS
NLEVSQMEPKQERHRIETFRDGPVYTVSVNSSDVDIGPEYSFSAAAGWLYTDWSECVGWC
VGNGVQTRAVRCTDPSGCGPRKAPEVFRACTPKFACEPHDGQWFTGDWSSCSAPCSGKQV
RGVLCIGGSGRHLRDSACKAPKPDHERTCGGDCTPAWFYSDWGQCTGNCTLGVGIQRRSV
VCARADDGIARDTDCVEPRPIATRPCEPTCVVNLSIPPGLSIESQKLPPVEITTTHRSVN
LHVHDRKDCEDKLSNCALAVQARLCHYKYYIQNCCDSCRTP*
>g12088.t1
MESYLEVVGREGVLASTANRDVHCGRRLVSGLFSRPRLPLGYSYVTTVPRGACRLNVSEI
VPSENYIALRVTNGSYIVNGEFAVSAPGTYEAAGARFIYSRNAGLDNIFGMGPIHHPIDI
MVLYTQPNPNIKYEYLTDSLGDETSNDIPPANNLPPHHPMQRHHRHHVAESHTKSLEVSN
TGPSLVKQPEYNSMENKFQIDSNIIGDRKFLWKILSYTQCSRTCGGGLQIGKFRCVEVGN
KDDREVSPAHCRGSPPPSRRRRCGSVPCPPRWRAASWGPCPVCGPAHRTRIVGCVQDHAR
GITKISDQKCPLPMPPSSELCDIPNCDGTAVTEITPRLDTRRQVRPKDRTDTFRDGPVIS
LAANVTENEVSPAKEQAYSFSASGGWLYTEWSECVGWCVGGGVQSRGVRCAEPAGCAPHR
APRSSQTCSPKKQCDAQWFTSEWSPCSTNCDGRQIRGVICVGGNGRRLRDPSCRAPKPEA
ERTCGGDCAPSWYLSDWGECTGPCEAGLETRTVWCARGGASGASGAARDSECAGVRPPAR
RSCVPARCTSRPRPQPSPVPSDLQQRVTRHQETQNVKERTYGNGACVDKLTNCALAVQAR
LCHYHYYGDNCCHSCHGR*
>g12089.t1
MVGNTDIVVQATQDIRTNVTMYAWSSWGTWSKCSRTCGGGVAVQERQCLPRDPTRWRRSR
KRRKLVRSTDRVRRTRNLPGEPNCPGLARRYHECNTAPCPGPTRDPRAEQCAVYDRRPFR
GRFYTWVPYVDGNAPCTLNCRPRGQQFYASLALVADGTPCTRPGFRALCVQGSCKLHGLK
KMPMTSTSYHLP*
>g12090.t1
MGRDQAARIRGSAVLGPDGDRRVNDAGKLILDLCLERSLLVSNTEFRHKDIHSYGRNEQK
SMIDLIMVDSHLRKSLMDSRAYRGPTLDTDHYLVISQFRDVFKKWRHWRVRVPFGGLERI
KSEKLQDISARRVYERQVREKLDKVCLTDLNVDECWQVMKDSMVEVAKEVCGYAKIRKSL
KGDAWWDKEVQDSVERKKKAWLDYVASLQMNNGMRDEKREIYRRPKNDTKILVNEKRERD
KVEADERLAKSFETNIKLYWREVKKSRSSSPVSGMNRMKSKLGDILENTQDVLKQWSEYY
GEMYDYAQNTCCTQHRSC*
>g12091.t1
MQHLKPLNYPRLLCQVEKLLRRLPSISCYYATSVDAIDVLTYELLQKHRTRARNLAVYGI
SLRYFMDFEGNKPIDVSNMSPEEIDKCVLDLLSKSKDKDIEHVVTYCCDNKVFLQENTVK
KMFRNYSITGKADTVILLQNYTSKVDPYLHRRNGEFLHYLAKAQCMKGNSEKGLTILKQC
YSKYNGLRSFYRIIFRELIHDSVLNRSEASLVIFKKYVLEFSERWKDHYPLVCLWHICWS
STWFSDQMLANELLESSVILQCIVQEKATVFSVSILKEYNDDAVVRLLQILLKYKMISEY
SGVLQILFNYKLRMRDLRGCTEIIRNCQVLGISLPAHQEGKYINMLIDRTPASDKENQKT
PISKDFKFKF*
>g12092.t1
MTYWFTRYKFKFTEVDYSLFLTYSVLVGSVGSFITIYLFSKRWKMDDSVMGVLACVSRIA
ATVVYAMAPNRTVYFLGPVLDMFSSAGATSLRSIATKLVNTDEVGKFFVN*
>g12093.t1
MTLRVEVPGEKIVNVESCKCKSYGTEIKKKESKFNRRLKEFIKDTWAFRSKITVEPFVVC
YILPSVLAGLAVQNLCLEKSCLVNLQYDQRTCTHIMQGRTVNYTEPEKDVQKMVAGMTAW
SFPLQTALPGILALFVGAYSDRTGDRKTFMVLPILGKLMSTFGMILSTVFFLQVGLNETA
LIEGLPPALAGGRVAMTMAVYSYVTDITSESERTFRLGIITAILTLSRPIGLALSGIMTK
RFGYYGVFTVACVFYMTGFIYIILRLKDKKKKTIDNEKSPTVFTMFSVQDLVATSNVALR
ERQGSKRLQIILILFTYMFIVGPVLGKNIFYRFILKPIDIFFCCIYIQSQTDFLLFEALY
YCRKTKLTTCVQNA*
>g12094.t1
MSASTVHLSSTTDLTKSNIRLTDNAERETWREKSKRFIKQIKYLFRETTVEPCLFTYMLC
TALSSLAVQNMHLEKSCRVNYQFGDEICDRIRNRNTTGLEEELNQVQSLVAQVVAWKFPL
QTAIPAVMVLFIGAWSDKTKKRKICILFPFIGEIIANIGLLFATYYFYELSLTATALIEA
LPAAFTGSYIIIFIGMYSFMADRTTIENRTFRLGLMTICVSLGTPTGTALSGILLRELGY
YGVFTLLLVLHCFSFLYGLFRLEDLVSDDDRTCGHDCAENSLKKKIHEVFGLVANTVMVV
IRPRAFHLRAQILLVVILYLLMVGPLYGKFNF*
>g12095.t1
MQTIWKQGDSQVSYLYAIRKFGFNEVEYSVYGTINIVLGLIGTLFCITILSKKFGVQDSV
IGGLAGLSRIASCFVFAFAPTRPWYYSAPLFNIFSHTGLTAVRSIATKSVPTEEVAKLSS
IMGVMEALAPSIYMPTSSSIYISTIETFPGAFYLFDVALTIVALGLFMNIYVLVKRRNRD
VVTDPKRKEEYARTNEVSRF*
>g12096.t1
MERTPEKANSLTDLRAAENSPPSFISARYKRKRENVELSAAQIQEITKDIKKEVKSIISE
LVDSQNTQLNTILTTLKEIQQTNHRLQETINCLVEENKDIKSKFIQLEIKCKKDEERIVL
LENKLEDIERTNKKGNVEIKNVPLKGTENKKDLVQMVTTLYEKLEIRIDKSDIKDIIKVK
KPKAEKSTLIIELNNTFVKTDLLKAAKTFNYKNKTNKTSAKLLGFKTHPDCDIPIYISEN
LTQKSSRLYYLARELRVTNKYKYCWTSYGKVYLRMDDSSPIIHITNEAQVHLLHNKE*
>g12097.t1
MNDGGGDDVDRVGNDDRGDDGDDDGGDDDGGENDRGDDEDDYEGGDDDGGDDDQCDDDDG
GHDDKDDNDEGDDVGDDDGGDDDGGDDDGGDDDGGDDDGGDDDGGDDDGGDDDGGDDDGG
DDDRGDDD*
>g12098.t1
MADKSETELSETVVKNVKTNQDDDTPKTQVVHISIKERIKSFFTFFTVEPFLLCYVLPIA
FSAATAQKFYMEKACRVDLMNTEEVCANIVAGKAEDNVTLTALDGAQTIVADMTAWKQPL
QSSIPALIILFVGAWSDKTGNRKALMIVPIFGDFIATLGIILSIYFFMELPLWATAVIEA
LPSAFCGGFSVALMGSYSYVADVTTVESRTFRLGVVAVIVTLGIPLGSALSGYLTESIGY
YGVYGICLTLYGIGFVHTMFKIKDVRYEPVQGSFQYKLLQFFHPKNAWDTVSLLFLSRGY
ELVQIVLVISAHIVITGPVFGENAVLYLYTLKKYQMDIIEFSLFTTYIVLIGIGGTAIAV
TVFSKMFNMHDAIIGIIATVSKVLASFVYALAPTKNLLYFAPAIDFFSNSASTAIRSLGT
KVVQPDKIAKMCSLIGLVEAIVPAGYTPLYSKVYVFTLDIFSGTFYLLGAIMTIPAIFIF
IFLYMIDKRLQRDIVKNPDKKEMYAHENAITIL*
>g12099.t1
MFTLRALSLDKLEHKPLANNLIMDLQTLEGAESVENGSTLVEECLAKNFNLSEKVCPAYH
DGLLCWDPTPWHTLAIQKCFSEFHGVQYDDTQNASRLCLDGEWHNYSNYVNCTERPANAS
PTDVTTVIYLAGYSLSLAVLSLAVFVFLYFK*
>g12099.t2
MFTLRALSLDKLEHKPLANNLIMSEKCFKLEDLQTLEGAESVENGSTLVEECLAKNFNLS
EKVCPAYHDGLLCWDPTPWHTLAIQKCFSEFHGVQYDDTQNASRLCLDGEWHNYSNYVNC
TERPANASPTDVTTVIYLAGYSLSLAVLSLAVFVFLYFK*
>g12100.t1
MLVVETFTAENIKLKVYTTIGWGAPAVFITIWVISRCFVSVVPTTDSDGLAITSETKVCL
WIHEHQVDWIHKAPALVGLALNLFFLIRIMWVLITKLRSANTLETEQYRKATKALLVLIP
LLGITNLLVLCGPSDDSWFAHAFDYTRALMLSTQGFTVALFYCFMNTEVRHAIRYHVERW
KTGRTIGGGRRRGASYSKDWSPRSRTESIRLYSHPSKRESAASETTTTTLLVPRTSLAPH
YDGRHLQADYITSGSASGEQSPV*
>g12101.t1
MAYERERDRIQRLFEEVSTEDESTKDPFSDEDGEYGSWIRSIFSIFNYDFENEIDVASSG
SDVQVLSKRRRARLHQAHRVRQVIQRVLNLKNLVQS*
>g12101.t2
MADTSQMLAAVLQFLKNQHSAIFEDLQAHLAQESPAQTQADLESPLSPDAEMSSVLPPSR
SESEVDSDDSDFIPTGHTANYRGCPRAPRRKARGTRGGRGRKAPSARAAPPQAHAPAPSQ
VQAKIAVVKRPTPTPNKRVINVSASPHFSTAPPATPNAWAKPPSMVSQARTPKVAVPQSM
GQRRPPPAARPIKPKSAPPMSADAHVIAEAFDFLGTFDMKEFREFAHAIAGTNGDHRNRP
DVLDISVLKGVTLTLRSIETIHDLDSDHRPVLIHLGQPEAAVPKTKTIIDWGRLGDAFEA
TSSPLLDQIPDNIESLDDANSAIDLVTAHIQTVVKDCSREIVVANDRRWELPEDVRELIT
EKRAAIRAYDTYPTEECRRTLRSLEREVKERMTEIRNDQWGKKTSELEPGHQAYWGFARY
IGVDMAYERERDRIQRLFEEVSTEDESTKDPFSDEDGEYGSWIRSIFSIFNYDFENEIDV
ASSGSDVQVLSKRRRARLHQAHRVRQVIQRVLNLKNLVQS*
>g12102.t1
MAWANSRNSFMSKVPRKSKASAITCASADIGGADLGLMGLAAGGGRLCPIDWGTATLGVR
ACDTMLGGLAQALGVAGGAVEKCGEALTLMTRLLGVGVGRLTTAILACTCDGAGAWACGG
AALALGALRPLPPLVPRALRRGARGQPR*
>g12103.t1
MSIITNSFMKISTAHNLRLLTPFRCLHVTQVQNLYSPAALGIDGYLQTRKKINEQFSTFG
DKFRTKMNDFVMDSKNLIFTEDMKNMVHVAEPTDLELVLKMVKKFNTQKSEFRFGSFIFG
PVVMRMFHFLDAPKEAIMCFEDPDNAGFFDQLISYQILLDLLYNHHMYDEMYGVFQKVQE
RQLNMTKFPKYPVVLILAACYKQNTKKSLDYASNLWSEMASTGTVPVRRACTFFAGLALK
QGAPHIALESIALQKQHYITIRNIKASALAGMGRVDDASQVLRSVLEIDNPEQKDKHTFF
EETIAIVREAVEKSENKDAQKEFQDIEKALRDRNLIDNQTLDKLLNADIVLSTKRIEQPR
GMPRMPFGNRQKRRNI*
>g12104.t1
MADSYQKYSEHHSSRSSRDHKIKVQKSNHSHEKRRTKNSRNESTTPPLPTRKRSSIDELI
KQRDIIQEELNNMAYSDNNITKKKTIEANRKAADNTEKISTKRRKTIEKESSPVDNRDYD
CESEDEEYIIEQRRKQRKQLLEQFIKGDTEAPNDTINFGKSIDDHDNNTKQIIKVVSTPL
KETTDMFSDKDYFRSKNSSDQVKQDNDKDSAQLTDNWDDPEGYYNIKVGDIINNRYTIKT
LLGQGVFANVVKAQDNSQGNIDVAIKITRNNDLIYKTGLKEIATLRELNDADPENKYHCV
KLHRHFMHKGHLCLVLDSLHMDLRSVLKKYGKSHGLNMKALMSYSRQLLLALRLLKKVGI
IHADIKPDNILVNEKKNVLKLCDFGSATKESDNEPTPYLVSRFYRAPEIILGLPYNFGVD
LWSTACTLFELATGRILFTGSSNNKMLKCFMDLKGKIPSRLIRKSKFKDQHFNYNNNFLL
HKKDEFTGRDKVIEMSHINPTRDLLKELKKHCKILPPEEEKKVVQLKDMLDKMLLLDSSQ
RPSVVDCLKHPFIQQELQK*
>g12105.t1
MYGINGSDFPPVKEETFCKYVLYYEINNSRVRIWDLIILIPNALFVLFLVVRFNKAQLKL
RATSSPIFLTFYSLVWGNVIISLVRCAVSMTVNAAMPLGGLVDKILWVTVRFFLLATEMS
VVIFGLAFGHMDSRSSIRYVLLATSLISLAFTITQGTLEIVMPDDMFHIDTKDYDLFGHG
GMLFWFTSSLVFALIYFLILLLPWIPLREYLALPTKLSFYLYVLLLALLDTTQAVGAGLL
TWGSMQSGLCVVDVTTWLYFSLYTPLVYHTFLSEFFSVSQPSIMFSYKAQMDEPMDDDQV
SLPHQQSFSSLKTDSDYIYQQSNSVYDSTLFEAGGTTPMNPVYSASLQSPDSIASGQSIE
IGVPTSGFPNQNMLST*
>g12106.t1
MGALATAIGLLLLVTIARSDEAPKGPKVTHKVTFDMEVGGERVGSIVIGLFGKTVPKTVE
NFYQLAQKPVGQGYKGSKFHRVIDNFMIQGGDFTKGDGTGGVSIYGDRFEDENFKLRHYG
AGWLSMANAGKDTNGSQFFITTTKTPWLDGRHVVFGKVLEGMDVVRKIEKTVTGANDRPT
KEVVVADTLVEVVSEPFSVTKESAQ*
>g12107.t1
MSRYRLLWRNVMSCAKLYKRHLVPVVRPSLVVPCTLGFSLVTLITGEKKLSAEDELIQTI
KHCVLFVERTEYEKAEQLLHVALRQAQQINHQLGITYIYDVMANLALEREQLDKAKQLFI
VVTQRIMADGAEENDPRVVHISLKLARISHLKKEYTTAQLGYDWCLEKLNDSKFRTAADS
TMLLALAEDWYGRLLIESDKCEQGLKLMTSAMERMKTMPDFEPGHIVLQLNDIGTVCDRV
GMFDESIHYFTQAIDLGKKLPNTYYLGTMYVNLGRAYMKKNLLVEARKSCGYGWKLAVTA
KNKDVRQEAEACLSELKKLT*
>g12108.t1
MFSRSKVLFSRPLPLKNVFKLEYQNEARFLYGVTTARYRSTTPLNTMIMFVPQQEAWIVE
RMGKFHRILEPGLNLLWPIVDKIKYVQSLKEIAIDVPKQSAITSDNVTLSIDGVLYLRII
DPYLASYGVEDPEFAITQLAQTTMRSELGQISLDKVFRERESLNVSIVHAINKASEAWGI
TCLRYEIRDIKLPTRVHEAMQMQVEAERRKRAAILESEGVRAADINVAEGKRQARILASE
AEKQEQINKASGEAQAMLAVAEARARGLRYIASALGERDSKNAAALTLAEQYVAAFNKLA
RTNNTLILPANAGDVSNLVAQAMSIYSTVSTHNARQDEAIVPEIMYDDPLIKLSTMTEKG
TTMAGQPVPQEDDNLAEYYSDDEDRQKAIQAQKNKKKQQHSVEKET*
>g12109.t1
MLRKLSQSLFLQNHSNGDLCISILHPPVDDPQSGELPCERWNPTQSVRTVLLSVISLLNE
PNTFSPANVDASVMYRRWRDSKGADKEYENIIRKQAQVARMDAEKEGIVVPLTLEDYCIK
TQVKSTTQEPQLDMTDFYDDDYDDLESDSDEELEGGDGDGDDSGNGES*
>g12110.t1
MSSTVPTSSALRALALEYKSLQEEPVEGFRVKLLGEDNLFEWEVAIFGPPDTLYQGGYFK
AHMKFPPDYPYSPPSIRFLTKVWHPNVYEVS*
>g12111.t1
MTIKNKKTKNASEVTSTSSASTSSVQKTSTSKSVQKSSNTLQKVSSSGKKVRYIEVKVEE
DDPLMITDVTDHASLSGSTISEHYNSHPHYIITEAPSVSDLSQIRSQELNVSDMAQSSTG
EFISSSVIQDSSSSHQQSSKSERFESSSTSVQRSGSSHSQTFDRTVDSSSDNQTLNTAFI
DNSAQNITGSSNTFLSRSHGANAANSLIQSERQNISNTQSKQSSSVTQKDSSTKSTDKKY
VHEKDNYNQTPDSSKRVQTVKSDTSNFYGGEGSLDKHVKSKEYSSTSHSSEAKSSNVTKS
SSSSYVVEIVDGKERIIDSSNREWGDAKESATREDYASVSGTDIKPQSVHNIQNYDMKSK
YDTGKDGQKPTSEMTIKEDSRYIKDGKQISTRESITSEKDNMKHQQISSTIGQLTSQDQY
LSNIDSSENINTQSSTSQTSQSNIKNVTQSNTVKNTNITNESSNTRRRTNQTDSSNFYGY
DSTIQNQLKKVGDILLVSDVENLNYSSKIMKSNTSSAQQASSSSFVFEVVDGQQRLVDSS
HREWGDSKELSTHEKSHNISGTGIKPEHEYSRHVLDKESYYDTGKDGIPKSASQVSEESL
LVKNGKEIASTSNKYYGDFTKKPAITEHSNDSEDVHNKRITNITDEGIFSDTHGSTTTDI
QSHTRDSKDVTKTTDFISQEKQNLSKETSSTSTTQTKDTLTTYERSTGTWNGKFIYEKDD
DRPKRPKEMSPFGRPEPRHHLKRQDTEENIILSSRDIKDFTSISDLRKIIETSQYNKDVK
VSNKNIIIKRNIDDRVLKEIIDTVKKYPFKRIEKVTFGTKINEDVKDLYEGVDTEESTII
STSSADTIKKAFEVEKTRSQIEVTRYITENGISRKVTTYEDAKEDEKIKTDVFVDNSELD
IRNLKDVRTTKDIREYDVVDRAITDTTRKDTVVSSVYDETIIDDRKTVRDDRTTIEETVY
IDETRPRHGGPKRPEKTVVKEQCICEICTCG*
>g12112.t1
MAEPLTLPPLPIPRRFPLYLHPYLVKRRHRCPHNDVPEPLFDVEHTTSVVSAYKQDYDEK
HVSRTTAVHHEDHLRLEGDFQAPERPQWEPVERPKPTKPEDNLRPEGDFEKRRPEEWRPG
ERAPVRKPEDNLKPEGDFEKRRPEEWRPGDRAPVKRPEDNLKPEGDFEKRKPDEWRPGDR
APTRRPEDNLRPEGEFTTPEKQPWQPAERQKPKKPEDNLRPEGDFEKRKPEEWRPGDRAP
VRRPEDNLKPEGDFEDRRPEEWRPGERAPVRRPEDNLRPEGDFEKRRPEDWRPAERQTPK
KPEDNLRPEGDFEKRRPDDWRPAERQMPKKPEDNLRPEGDFEKRRPEEWRPGDRAPVRRP
EDNLHPEGDFEKRRPDEWRPGDRAPIRRPEDNLKPEGDFEDRRPEEWRPGERAPVRRPED
NLRPEGDFEKRRPEDWRPAERQTPKKPEDNLRPEGDFEKRRPEDWRPAERQTPKKPEDNL
RPEGDFEKRRPEEWRPGDRAPVRRPEDNLYPEGDFEKRKPEEWRPGDRAPIRRPEDNLKP
EGDFEDRRPDKWQPGERAPVRRPEDNLRPEGEFTTPEKEQWRPAERPKQKKPEDNLRPEG
EFEKRKPEEWQPGDRAPVRRPNDNLKPEGEFTTPEKEQWRPAERPKQKKPEDNLKPEGEF
TTPRKDEWKPAERPQQKKPTDNLKPEGDFTKREPDEFVPAEKAIVKKPKDNLHPEGEFTT
SRTSSEDYKVFIGERAEIIRRTDNIITEGEFTDTTTTRSEYTVKPTERPKPVRRNTWTKI
EGEMITDTTSKSEFIDYTDTVERTTLVTKRTDNLIHEGEIEFVTSNQKDYTEKNTTIERP
QRRRTWTKEDFEKFYSTENVEQFTTTQEEYRTYEEIRDRPEARKPKDNLKPEGEFEKPKY
EEWRPAERQTPKKPQDNLKPEGEFETPKQEKWRPADRPKAKKPEDNLHPEGDFERHQPEE
WRPGERAPVRRPEDNLKPEGEFTTRDKEKWRPAERPTQRKPKDNLRPEGDFEQPKQEEWR
PAERQTPKKPKDNLKPEGDFETPKHEEWRPAERPTQKKPQDNLKPEGEFEQPKTEEWQPA
ERQTPKKPKDNLRPEGEFETPKQEEWRPAERQKPKKPDDNLYPEGDFERRKPDEWQPAER
PVQKKPKDNLKPEGEFEHHRLEEWQPAERQTPIKPKDNLRPEGEFETPKQDEWRPAERQK
PRKPDDNLRPEGDFERRKPDEWQPADRPVQKKPKDNLKPEGEFEQPKPEQWRPAERQTPK
KPKDNLHPEGEFETPKHDEWRPAERVKPKKPDDNLRPEGDFETRQPDAWQPAERRVQSKP
KDNLKPEGDFEQPRPDKWRPAERQTPKKPQDNLRPEGEFEKRQPDEWRPGDRAPVRRPDD
NLKPEGDFTTPEKEQWRPAERPIQRKPKDNLKPEGEFEQPKTEEWRPAERQTPKKPKDNL
HPEGEFESPKHDEWRPAERVKPKKPDDNLRPEGEFEKRQPEEWRPGDRVPTRRPDDNLRP
EGEFTTPEKEQWRPAERPVQKKPKDNLKPEGEFEQPKPEQWRPAERQTPKKPKDNLHPEG
EFETPKHDEWRPAERQTPKKPRDNLRPEGEFETPKQEEWRPAERPKAKKPEDNLKPEGEF
EQTQPEEWRPAERQTPKKPKDNLRPEGDFETPKPEKWRPAERPTQKKPQDNLKPEGDFEQ
PQPEEWRPAERQTPNRPKDNLRPEGEFETPKPEKWRPAERPTQKKPQDNLKPEGDFEQPQ
PEEWRPAERQTPKKPKDNLRPEGEFETPKPEKWRPAERPTQKKPQDNLKPEGDFEQPQPE
EWRPAERQTPKKPKDNLHPEGEFETKQPEEWRPAERQTPKKPQDNLRPEGEFEAPKPDQW
RPAERQTPKKPQDNLKPEGQFEAPKQEKWRPAEKTEIKKPKDNLKPEGDFEKPKHDEWRP
AEKPEVIKPKDNLKPEGEFEKPKQDEWRPAERQTPKKPQDNLKPEGKFDAPKHDEWRPAE
RPEVKKPKDNLKPEGEFEKPKQDEWRPAERQTPKKPQDNLKPEGKFDAPKHDEWRPAERP
EVKKPKDNLKPEGEFEKPKQDEWRPAERQTPKKPQDNLKPEGQFDTPKHDEWRPAERPEV
KKPKDNLKPEGEFEKPKQDEWRPAERLTPKKPHDNLKPEGEFEKPKPKEWQPAERQTPKK
PQDNLKPEGQFERPDKPKHVIAERPVQKKPEDNLKPEGDMEIVRRTDYTATRGDRVDIVK
HEDHLKMEGTIDVRRSRDDYKRIEKTEKVVIKKHEDNLRSEGEFIDLRTRNDYSATKGER
APVVKPQDNLKQDGKFYKPELVPSQPAEKRKPFKHVDNITIERDTDLRYKQKLERVDIIR
REDNLKIEGEFIDMKQRNDYSIVTGERAAVVKHEDNLKMEGKMENVRTSDTYRVVKGQRV
KLTRREDNLKIEGVFEDHTRRNDYKVVKDVRSITYHPDDKKPHEQKPGPEFINDKHLSVK
QITDEPDTSKRPDSENDKHSRPKWASPDQSKPSKPKDNLYPDGRFEDRPKTQWQPGETPE
QKRPKDNLRPEGEFDRPTRPKWQPGETPEQTRPKDNLKPEGDFDRPTKTKWQPGETPDQT
RPKDNLKPEGDFDRPTRSKWQPGETPDQTRPKDNLKPEGHFDRPTRSKWQPGETPDKTRP
RDNLKSEGDFDRPTRTKWQPGETPDQTRPKDNLKPEGDFDRPTRSKWQPGETPEQMRPKD
NLRPEGEFDRPTRSKWQPGETPGQTRPKDNLRPEGDFDRPTRPKWQDDRQSPVKPKDVPD
RDTERSSHLRTVDKTELSKTDITRHDTTERSNDMVKRTTESKSVTDRNERDYDVHSQRNV
SKYDSSVGYDSSTQRTHMETHTKQTAVHSTQQHTTSKHIHSGTHVKQSTITNQNLIDQAS
TDNIDRRSSQNVIDKTTSQHAVDRSSSRNIAESNTVNKTNLKNIKNITSTTKTMKQISEK
KLIAGKWVTVTRNVEVNTTSSNDTGNTNRNITDDNISPRGKPIGGDTSRRIMSSDQSNIH
STHHSHNDNESRRRNVSNTTYIVNESNENQNVGRSTQHSSSDDRITRQNVGGSTTGRIVS
SAQSVTSMTNQTSHQHHSHATDVRSQQNVHNTTHITSGHHVDENVSRSTHQTGSNTYRRV
GEHNQHIHGSNQSLASQVSNQSLNSQQRHASDSSQRITGSTTHITTGNHVEQNTSRTSRQ
SHTSNRNQISDSVTKTSIEFQKAMHGGGDDTSSAIDHSSRSGHHKRTSDLVSDSASANAV
LHRKGVSSATEAHHSISSTAAAQRKSIGNLSERGEYISNSTQSSDRKSISSMHRSARDNM
AVISQHTETDSRRQQKRDGQSTTMTIERQPRVVRDNLHIGGEFYGQSEARSYGNFSRSEQ
RKNQSDRTERVERVERHVRHGNTSQFVLGDGSSSYKREFTAHVHGTCPAVLLESSRTPFK
HTRDTREHKFYSSKMTQKSQE*
>g12113.t1
MANPRKFSEKIALHNQKQAEETAAFEKIMREVSDATNKVNSSSRRARAKAPEPAETVDSS
LRPTPQALGTFRSGSLPNVAAPQPEKTEPEIDEKPEETSLATQYGRGGTSPSRSPGQRGR
ASSSVGPMRRPADRKHDTSPYGSTVYLSPPPDSNWRRTNSDSALHQSCGGEQPVTAQPLS
PHHPLHSHAHPHLHPHQNHRRADIHLDVMAFGMNPTNRPRSSCEIPRIPNNNNVYESGGD
GGGGGGGGGLVCGELQVPGGSLPDLTSVHFPPPHYHTHHPHRTSPDYHQPRYVSVPTPLP
QCVRRPQVPGGSLPDLTSVHFPPPHYHTHHPHRTSPDYHQPRYVSVPTPLPQCVRRPQVP
GGSLPDLTSVHFPPPHYHTHHPHRTSPNYHQPRYVSVPTPLPQCVRRPQVPGGSLPDLTS
VHFPPPHYHTHHPHRTSPDYHQPRYVSVPTPLPQCVRRPQVPGGSLPDLTSVHFPPPHYH
THHPHRTSPNYHQPRYVSVPTPLPQCVRRPQVPGGSLPDLTSVHFPPPHYHTHHPHRTSP
DYHQPRYVSVPTPLPQCVRRPQVPGGSLPDLTSVHFPPPHYHTHHPHRTSPNYHQPRYVS
VPTPLPQCVRRPQVPGGSLPDLTSVHFPPPHYHTHHPHRTSPDYHQPRYVSVPTPLPQCV
RRPQVPGGSLPDLTSVHFPPPHYHTHHPHRSSPDYHQPRYSPTSPGAVSPGGGSVSPATG
GLSPASGSPVGATVPLGNTMHHTHDHTALYDTQNHLSVPNTNNYLHHNKNMSPLDHGWMT
SAYQSHCSPPSQYSSTSNINIPSPTMVHSPGSPVESPQSDYNLHQALLQPFEQITMLDPP
TSSYNTTYINHSSPHSPQTTNSPHTYSQVGHMGVGGGCGEARRARDPVAGGGGFPALQPL
ASPPQPPAPPTPASIPDIILTDYSGGLDASIFGGEEAQLRAGLNLDDLTLLEEPSALLPD
SAVEHEFRLDRLDLYEEVADNEYDADDEGAAEYNPDESEQRDQESQVNARKAESSRKTQV
LNQNDDMLRDEKSRVLQDKAYDNFPEYKKDMSKEDCDENLSNLNSNRENKQYIPQNDINK
HDSYEQNNNVDESLTDDEVNNEDKSNVQRNVVKGNDVGNNADTFTVPSDNGELLFENGRQ
RMKTNNIQSNDDGKLREHPRFIKGYYNALLSVGRDGSKNTKFDHLHRHTSRDKRQVQSSE
HKDNIETSTNASLEDTNIASENEENIIKKHVKKLSGEELEELLNSLSEDKRTLLKKIIND
DRYNNNNDISKREIIKKADAVEENNYMDRDQSDISKSQGELSAENTEISLSQKMDTTETT
LHTEMNELPSSKSDLTVSDKVNRNKVELSNEQNVINSDASSKQSIGSNLEKKNEDESKNG
KKREINYNDYANIEMSEEDQLKSDTDTKSSQEFDHNELLYSENDNLYELLPDEPQSHDIN
SDIYKREVEDEQTAEIDNSINTLEDSFPSADIYRQENPNIDSNLPSLVRVKRNTSNMTMN
KRDVSFLLNAKVPFLPSSAENDDEDNEEGSEFQNDGFYDRSFSKNYEVNESKRDNYKKSL
SESESTKNELETDQQLGSDTDSVLSGADEIDENLMHHSIARDKRTAPLEISSKEFEIGET
KNKEKNISDGPSTFLHDRNEIDMGSNNNVNNSPHYQENDAFGALPRNYDSDFGRYKRIRH
VKQSPAAV*
>g12113.t2
MANPRKFSEKIALHNQKQAEETAAFEKIMREVSDATNKPEETSLATQYGRGGTSPSRSPG
QRGRASSSVGPMRRPADRKHDTSPYGSTVYLSPPPDSNWRRTNSDSALHQSCGGEQPVTA
QPLSPHHPLHSHAHPHLHPHQNHRRADIHLDVMAFGMNPTNRPRSSCEIPRIPNNNNVYE
SGGDGGGGGGGGGLVCGELQVPGGSLPDLTSVHFPPPHYHTHHPHRTSPDYHQPRYVSVP
TPLPQCVRRPQVPGGSLPDLTSVHFPPPHYHTHHPHRTSPDYHQPRYVSVPTPLPQCVRR
PQVPGGSLPDLTSVHFPPPHYHTHHPHRTSPNYHQPRYVSVPTPLPQCVRRPQVPGGSLP
DLTSVHFPPPHYHTHHPHRTSPDYHQPRYVSVPTPLPQCVRRPQVPGGSLPDLTSVHFPP
PHYHTHHPHRTSPNYHQPRYVSVPTPLPQCVRRPQVPGGSLPDLTSVHFPPPHYHTHHPH
RTSPDYHQPRYVSVPTPLPQCVRRPQVPGGSLPDLTSVHFPPPHYHTHHPHRTSPNYHQP
RYVSVPTPLPQCVRRPQVPGGSLPDLTSVHFPPPHYHTHHPHRTSPDYHQPRYVSVPTPL
PQCVRRPQVPGGSLPDLTSVHFPPPHYHTHHPHRSSPDYHQPRYSPTSPGAVSPGGGSVS
PATGGLSPASGSPVGATVPLGNTMHHTHDHTALYDTQNHLSVPNTNNYLHHNKNMSPLDH
GWMTSAYQSHCSPPSQYSSTSNINIPSPTMVHSPGSPVESPQSDYNLHQALLQPFEQITM
LDPPTSSYNTTYINHSSPHSPQTTNSPHTYSQVGHMGVGGGCGEARRARDPVAGGGGFPA
LQPLASPPQPPAPPTPASIPDIILTDYSGGLDASIFGGEEAQLRAGLNLDDLTLLEEPSA
LLPDSAVEHEFRLDRLDLYEEVADNEYDADDEGAAEYNPDESEQRDQESQVNARKAESSR
KTQVLNQNDDMLRDEKSRVLQDKAYDNFPEYKKDMSKEDCDENLSNLNSNRENKQYIPQN
DINKHDSYEQNNNVDESLTDDEVNNEDKSNVQRNVVKGNDVGNNADTFTVPSDNGELLFE
NGRQRMKTNNIQSNDDGKLREHPRFIKGYYNALLSVGRDGSKNTKFDHLHRHTSRDKRQV
QSSEHKDNIETSTNASLEDTNIASENEENIIKKHVKKLSGEELEELLNSLSEDKRTLLKK
IINDDRYNNNNDISKREIIKKADAVEENNYMDRDQSDISKSQGELSAENTEISLSQKMDT
TETTLHTEMNELPSSKSDLTVSDKVNRNKVELSNEQNVINSDASSKQSIGSNLEKKNEDE
SKNGKKREINYNDYANIEMSEEDQLKSDTDTKSSQEFDHNELLYSENDNLYELLPDEPQS
HDINSDIYKREVEDEQTAEIDNSINTLEDSFPSADIYRQENPNIDSNLPSLVRVKRNTSN
MTMNKRDVSFLLNAKVPFLPSSAENDDEDNEEGSEFQNDGFYDRSFSKNYEVNESKRDNY
KKSLSESESTKNELETDQQLGSDTDSVLSGADEIDENLMHHSIARDKRTAPLEISSKEFE
IGETKNKEKNISDGPSTFLHDRNEIDMGSNNNVNNSPHYQENDAFGALPRNYDSDFGRYK
RIRHVKQSPAAV*
>g12114.t1
MEDKYILSLDVGTSTIRAVIYNSRTETVGKAVDQVVLHYPHPGYFEIDPEELWTSLIGVV
KQCLQNAHLSPGQITAMGISTQRSTFLTWSRKTGRPFHRFVTWKDLRADKLVKQWNQSYM
WKLIKVGAYVLFMVSRSKRFRAGSTFKFSNNQTTLRLHWAIQNVPELNNAVQENDAMFGT
LDTWLLYKITGNKLHMTDVSSASATGFFDPFTMQWAGWAMTLFGLRMEMLPSVVDTAGEH
FTATDASIWGHAIPIRSCIADQTASMWGSCCFDVGDVKLTMGTGTFFNIHTGRQPHASVS
GLYPVVGWRLGDEIVFAAEGANNDTASIIKWAQNLGLFENPEDTAEIAMSVPDSDGVFFV
PAFSGLGAPYNDCSAASGFVGMKASTTKAHLVRAVLESLAFRTAQLYKCVKEETSYTFHT
IRLDGGVSNNDFIAQLVADLTGLRVERPVQVEMSSLGCAHIVGLQLGIFKSKDELKSMRK
LGSVFNPHPHVKKSYDVTITRWEEAVKRMCGWYDSKISHTNSTVSDSSSNSITPQNSFKV
STANGHSK*
>g12115.t1
MDKLVVLLGLLIVGYHASPIPEDAETTTIADADIPLVEYVEVIQFVPVAVLAEEATTEAE
SKDVDTKEASHSIAKRSVIRPDNPSMDLISDFDGHLYDNSLSGLAGRIKTLPSWVG*
>g12116.t1
MRSMFFVVASLALLAVCTCAPSGDVIQHIPPKAEATPSATGKDGAQSGAAEDDAGVSKPS
VPVERVRRDIGGLESDLLPSAHDVDVSPFGETSQLDGRGRIRLKLSSSGISPVHDFKTQI
TSKFPIKNNILASPHNVLKHLDNTILKATKNITQNPEMDENLYKISKDLVSAILSKLEIQ
EKITRITREALDAPGKNKGITAIETRRILDYISRTLSGHILTITRASTDPELHRLVYGLA
QIAAEVSIVSALKDNTYAATLSRKQSVDLSLRKKRSIPSVPNAKGSTTSTPTVSAVTNVY
SFILNKSLSAKGQKDTTTSAVPTNMFETYVPNKPYSVISNVAWKSLQILPKRKKTSTSYF
KGFLNQTALDLKNGETNDNETEAIVLDSKINGTHDVTAGNQNLEVQESNVPILIDDWIDP
KENVYALNPDIMAEMEIDQPEVEDEVTNEKKANQKMERLEVKAKKAILYAGDVAYLTAAS
VVAMRRALTASIEVQMSVKYARNGMANHQDLMMNLAKTAAQQAGKEAKSATSKSLACERV
IKLALKYTAQSRGAKLNHVANRIIMDSLSLATLAKSMAYVSSDIAINSLFQATDVKPPS*
>g12117.t1
MVAVCSAVPTEQVHQPRSLKSFPQEKTAKPAQPEDSDLKADASVWWTYNHPVVYPRYTYY
SRPSVYSYPYYTPVHTTYWDHYW*
>g12118.t1
MFYTQLSRKVYLNYNKVISKCFSTASNKKWQSVVGLEVHAQLNTESKLFSGAQNTFGGLV
NDCVALFDAAIPGTLPVLNRKCVELGILTALALSCKVNEVSSFDRKHYFYADLPAGYQIT
QQRAPLASDGVINFQVFTPGVHKKPYSKSSKIKQIQLEQDSGKSLHDVELKRSLVDLNRA
GAPLIELVFEPDLEDGEEAAALVKELVLIVQRLGACSGRMEEGALRVDANVSLRRVGDPL
ATRTEIKNIGSIRGVAGAIRHEIDRQRSVLESGGRIVNETRAWDATAKLTVPMRDKEVVQ
DYRYMPEPNLPPLRVNLNSNEDTQDVISVPLIRDKIPELPEASRRRLIEEFGLRSESAIQ
LVNEPLLLKYFHELTSNKTRNPTKVANLFLNDLLTVLNKRKIDAQDCPLTSNQLQELVDM
LLENRINLDVCRKVLDALIDRPTLRPVFIINENSWFLITDEAEITHMCNDVIVNNPKLVK
QYKEGKVKVLKALLGILVKNSENNLDMSQASKKLEELLKKQ*
>g12119.t1
MWSIINLFLLTSTVVLGEMIVPGIDRTVSDGVTSVGYKVVYGDEDLTVINEVIGDSEKFN
ALKSKINLNEAMPPLPAQDVKCLMSVDRYCSKEMGKMKGILIQALKEDCAKCSQEEKEGA
GKVVASMMAHDPVAWKMFLTRSALQILPENKPPKVELPTLKITGEAEIIENSRNRYTMPG
VKVRVKRYETEKI*
>g12120.t1
MFIILTYLLVQNECVETSTYTSKYDGVNLEEILSSERLLKGYISCLLEKGPCTPDGKELK
SNLPDAIENDCKKCTDRQRDGANEVMHYIIDNRPADWEKLEKKYNSDGSYKLKYMASKDD
KTKESKEDDLKENED*
>g12121.t1
MKAVVLCMLGFVGAISAASVKGSLFTDRYDDVDLDPILDNRRLLTGYINCALDKGKCTNE
GRELKSHIKEALETECERCTEKQRKGTRRVIGHLINKEQAFWKELTDKYDPKGQYITKYE
KELKDAAKA*
>g12122.t1
MKSFIVVCLFAMVAVALGRPGDLYTDRYDNVDLDQILSNRRLLVPYINCILDVGKCSPDG
KELKSHIQEALENDCGKCTETQKKGTRRVIGHLINHEGESWEKLSTKYDPDHKYAHKYEK
DLKEAKP*
>g12123.t1
MNSATVICVFALVVACNAIPAEYTDRFDNINIQEIVSNRRLLLPYVKCVLEEGKCSPEGK
ELKSHIREALENYCAKCTEKQRHGTKQVISYLINNEPQYWNQLTSKYDSDKKFTKKYETE
LRTVKAKA*
>g12124.t1
MNRLVLLLCLLFVGLAVCDQYTDRYDDLNIDEILANKRLLGPYLKCILDKGRCTPEGKEL
KLHVKDGMQTGCAKCTEKQRKGARKVVKHIKENEAEFWEQMKAKYDPGDKFKPTYEAFLA
ADN*
>g12125.t1
MAKYIIVLCCVLVSVLSDDKYTNKYDNVNIQEILENRRLLLGYANCVLDKGKCSPDGKEL
RDNLQDAIETGCEKCTEAQQNGTYTIIEHLIGKEREIWDELTAKYDADGKWRKKYEERAK
ASGIIIPDK*
>g12126.t1
MAKCILVICCISCILVSVLAAEKYTDKYDNIDVQEILDNKRLLLAYINCVLDKGKCTPDG
KELKENLQDAIETGCDKCTEIQQKHSYQIIEHLIGKEKEIWDELTAKFDSEGKWRKKYEE
RARANGVIIPTK*
>g12127.t1
MRSFILLGLLCVVAVAWGKPGTTYTDKWDHINVDEILESQRLLKGYVDCLMERGRCTADA
KTLKETLPDALEHECSKCTEKQKTSSDKVIRFLVNKRPDLWKELSTKYDPEDIYQQRYKD
KIDAVKGH*
>g12128.t1
MPVDCQRSTSGGKGNLGMFYERSPKICAAGLPTAQPDNRVKDSLEHYLLKDEVDALISDA
TIPPKKPRPLPRLRHPIPLDMRFAGPFGNVAQLMNPPNKTKFQTLVEDFKDTAYSSYWKK
SLGKVQDPIPMLPEGYDTLTTFGKKTPFHGRLYDIVMPKESPFEQTPQNRRPGVQLKHKY
CEPAFNPDLTYGHRTFVDKRGTYAKCCVIDDRVVLGTGGRSVNNVIQANFLKSHQPRVST
VLAPNENISNLPEGHTFGKLKPPDNLPACLSFCDLNPQRDYLRKCLSHLNSLRKCLSSRF
YPTFFYNFYLNLKYFDKQKTGWLPKEVVYNFCGTKLIRFDPSLIEPLLSMWDAFDGGKIE
YKTFVHMINYREPSPEIPKISDLPDKCLDFRTTYTEMVDPLQEPDTCLMAGVPSGRYFDL
DYPITPERCCRADRAYLPQESDMRACLNPSVFTLLRVSHRDMYAKREPDTVKKVFEAAGE
DLNDDKFILIWNAAQKYHSQGWVCFETFRKALQTYKNQKHNISKELK*
>g12129.t1
MKLVILLFCLGAAVLAEDKYETPENFNLSEVLSNDRLLQSYAKCLVDKGPCTPEVKKLKD
KLPEALATRCAKCTDRQKDMGRQLAREVKKKHPDIWKQLVSHYDPQGQYKQAFEDFLKA*
>g12130.t1
MRSWMLCVLLLTVVVACSAQQQQLHTRYDNFNADSIIQNERILLAYYKCVMEKGPCTKDG
KNFKRALPETITTACGRCSPKQKGVVRKLLLGIRAKSEPRFLELLDKYDPTRENRDALYN
FLVTGN*
>g12131.t1
MIFMSTVFLTLTASLVLGYDEKFDKVDVDKIIADDELFNSYIECFLDKGPCTAEFAEDFK
QILPEVISEACAKCTAIQKTNMKKIVNTLYEKKPDKAVLFHKKYDPNGEYEPKFAAFLIS
VN*
>g12132.t1
MKTFIVLACLVLAVYAADKYNPKYDNFDVETLISNERLLKSYINCFLDKGRCTAEGTDFK
KALPEAVETTCGKCTEKQKENVKKVIKAIQSKHPKQWEELVKKNDPSGKHRVNFEKFIHA
N*
>g12133.t1
MKVFVTLMLLVATISAEEIYSTENDDLDIDALVANMDSLRGFLGCFMNTNPCDEVQASFK
KDLPEAIKETCAKCTTPQKHILKVFLNSVKTKLSDEYKDFTKLYDPEDQHLGKLEAAISS
Y*
>g12134.t1
MKIIILVCTLLAAALAIPADTYNIRYDNFNAQEVAENERLLKSYIKCFLDQGPCTAEAAD
FKKVIPEALRTNCAKCTPKQRDLIRVVVKGFKTKVPDLWEELSKKEDPRGEYKRSFDEFL
NSKA*
>g12135.t1
MSTFIVGFICALILAALVILWIAYCMFCKEKHKSENHQYDISDLQRRNYILGQEEEEKSI
KKEITAGVFILPSRHKQKDEYDKRPDYPESPVSNWQPSTGKLIEIFNDNPADDSRKCVGF
DLESPPYHSDV*
>g12136.t1
MDFRLASLFCLLFAVIVSAYPSEQSEDRIKRDVMESMKSAWNEVVKTLSDAGDAVVHVFK
PTEKSVVDKIADSVKNLSQ*
>g12137.t1
MVSAQGGFGGGRGGQGGFGGGQGGGQGGFGGGQGGGQGGFGGGQGGFGGGQGRGQGGFGG
SQGGGQGGFGGGIGK*
>g12138.t1
MISSDQALTLKNALTNKRYLISDTTTETTTPTTTDTTTTTGTTPTDTTTETTTPTTTGTT
TTTDTTPTGYIVNSFPLIAINNSSDQALTLKNALTNKRYLISDTTTETTTPTTTDTTTTT
GTTPTETTTETTTPTTTGTTTTTDTTPTGYIVNSFPLIAINNSSDQALTLKNALTNKRYL
FSDTTTETTTPTTTDTTTTTGTTPTDTTTETTTPTTTDTTTTTGTTPTDTTTETTTPTTT
DTTTTTGTTPTDTTTETTTPTTTDTTTTTGTTPTDTTTESTTPTTIDTTTTTDTTPTG*
>g12139.t1
MHAGTALSLGEDTNGDKKLNEPVGVVSVVVVSERESKDFNCDTLSAALSLGEDTNGDKKL
NEPVGVVSVVVVSERESKDFNCDKLIKYKRTY*
>g12140.t1
MVHLGNVVDILRLNDSRTHESMRREKKIVIISVTDMHAGSALSLGEDTNGDKKLNEPVGV
VSVVVVSERESTDFNCDTLIKYKRTY*
>g12141.t1
MYEEENEGRRGTRGKATVGTAAAQKLSHIGEVFQTVYDKVAILFNLKKNNAPAGSKSITA
QAQIEIDEECEEDTTPEKIDGDYQHHGIPYLARLNPSRSSLQDLKIP*
>g12142.t1
MSESNVEIRYILKFYYKKNKNTTQAAKKICDVYGPNAVSVRVAQIWVKRFQSGNFDVKDA
PRSGRPITDKMDAIFEKVEQDRHISSYDVAEELSIDHKTVLAHLKKAGYKKKLDIWVPHE
LTERNLMNRVLICDSLLRRNETESFLRKLITGDEKWITYDKNVRKSSWSKAGQASQTVAK
PGLTRNKVMLSVWWDWKGIIHYELLPPGRTIDSELYCEQLMRLKQEVDRKRPELINRKGV
VFHHDNARPHTSIATQQKLREFVWEVLMHPPYSLDLAPSDFHLFRSLQNSLCNVRLTSRE
DRQIHLSRYFDEKSQNFYSNGIMSLPTRWQKVIEQNGLYIL*
>g12143.t1
MVYKITLVIALVATLMCTATPYGGYGGGYGRPGGFGGGPAGFGGGYGGYGGFGGPGGFGG
GYGQNGFGPGGYGGGFGQGGFGQGGFGQGGFEQGGFGQGGFGGGWGGFRR*
>g12144.t1
MFFLLQISVVLIVIQCLEIVQCKVLLKGVSLKKNLELEIKPFEFKTISLIKEKLLPKLDI
KHLIEKRDVRPVPAQYSVNEILEGDIDFQDEFSRLPFLARVPLTKVGLQSFPILNTNIVI
PPPGASEIASTPVESKPIEEKSIDASTVEITPKSPLLSSVPPPSVPPSIPVLPQVPAPVT
PNVVVPTIITPVSDVGPNALYTDISQAVPIPAAAPEPETPLPVTPAKPDVAPVTSPPPTA
AKEEPPSILTKGSRLAVYFGSVILQILSQIISSVPNMPNFNQITDPTSS*
>g12145.t1
MCRRKKESIKKNIESLPKNKTKKLTCCQKCARNIRRWLSRKIKRCVKKILFGDPDPHLEE
FEIGGINLGNIKDKFDRKDDRKRSIKLKESSVILEKKATIVTLFRNQKKLSNKSFNLKET
LKNKTDKYSWSGLKNLKRSLEDLKNNTFSLISILKKHEEQPKNDTKLDIDKKTTNKKIMY
LEALDNIKNYNAEDLKRKYSISESKRNILDKMIKDYKKGTFSPLALKHKSKSKVSKISKP
QMQKMLKEYEQYKKDNKISFAKSSKLRIFSIAYSSCAIPKACECREGEKLSAVLTASMNE
TSTINRPRGKRCCPYVFDSKFCRTIGDRVLCGFNRNVGVPGDTNSIVDLENGCRLRGGRV
ECGYVNGPFTNPRRPVVTEPSSKADDVEAVNEVESDDDSRQRLYYRLTSKPKKKSSCVKV
SKRLVCKHL*
>g12146.t1
MKTAFCIALMICLCMAYAFALPYPEVTDEGLVAEESRWGHGGGHGGGHGYGGGHGHGGHG
HGGHGHYGGYGR*
>g12147.t1
MDKLSYPWTSISWCLLVVFIAKTQCAVLDPALYLSPSPPMSPSTSNTETNFLSHPGQMDV
RMMRHVNTNRPKPKEDTRSTNPKTDEESMETAATFWPRISSIDHGLRSIHIPVTFSISGT
YGGYGGGGVIGNSYAKLVGGTTNIFGSYGKPGLAGSGYESLGTGLRIYGGSNGPSWTGWG
NGKWGHYGKG*
>g12148.t1
MLAAVLLLVLLPTLVTSSGDGNIRLLEEEIATALRTCSNSDTTKESRQRRSDEYGNDNQN
GDQSSRIDGNAKQEMNQYNHEKRNNTSMKEQIHVLNATDYDYSGYGGGDAGEKLVNTVPR
PAVGNAYNNSDGNLTRTRRSDPLFNKPDTDQCLSQCVFANLQVVDSRGIPRETELWNKIQ
SSVTSQQSRAVLRDQLRACFQELQSEAEDNGCSYSNKLERCLMLRFSDRNKDGKETNDQP
TT*
>g12149.t1
MLTLCHNFFRLTSNNKNKDGTQHFSKRKFALGVVILFLVAVMWVVSSELTKYIYVEKKLE
RPFLVTYVRSSLLFVYLIVLCFTPPTRDPCRPADYTQLLEPTAEADEDTFYNESSNSLGD
STFVPVRAGETTDSDDAAPRAVRFNKVAEVRVMSAAMAGEALLARLSWAASMRATEYAQR
RAAAAATRRHLRLAVQFCLPWFVSNYLYRMSLVYTSTCSATIYTSTSGALALSLGAMFAQ
LPADRFTLSRCVAVLLTAAGLVVLGVSESHVSNWTAVLSALGSAVCYAIHLMLFRQELRK
GDGINSFLLVGVVGCACCCFALVMGGLLAAGGVEKAEMPPPRLWSWLLLDAALGPLLMES
LWLWGRSLTSSQTATLVLALTLPLSACVEVWRGGAGGGGGGGEGGGVWRGAAAVLAGAGW
ASAAVDFSTLPAPLAWLTTKLRAAEGFSAIRNISELDEQSEALMSSEEGT*
>g12150.t1
MSQVIKFSIKQILPVAKFSYPCVIRASLQNVSKYSTKATSSADDSLNFTDWETLSKKKKI
SKAMKAYLERAQAHDEFMKKQEFEFNVGKRHLANMMGEDPETFTQKDIDRAIEYLFPSGI
YDPAARPLMKPPVEVFPARKAAEFDEAGRPHHFLFYTGKPHFFKLMHDAAENIQQLYLFE
DKVIRKKETPDPNASLSLTSSSWFTKDQLEQALVEQITDLEYDNFKVVMERLASLPYSYR
YKEFIEKYRKPLATQKFSLEIPKPSYDNDGRAFITTYECLRKKARGDVTIKSPGTGKITI
NGTDITYFKDTQSREQVLFPLIFTEMQDRVDVECNIEGGGPSGQAGAIRWGIAWGLRSFV
DKNMLEAMQVAGLLTRDPRRRERKKPGQPGARKKPTWKRR*
>g12151.t1
MSLDTRLFISNLPENIKDQDLRNAFSSYGQITNVDIKSKPGVETEKKVFAFITIAATNYD
VESCIKHFSNENFHGNRLYITRARESFLERLQRERAQAQQNDHNKIVQQNYVEHKSLDMT
PPAPHKRKFIDSDMTHSNDFNYRKTPTLKDNCNDSTYSNDRNYRKTPKIMDNYKPSKTPT
FNADISDQNNKTDSDKKRIESMKKKRQEFNQKKMIIKTGLTGVDKVPNKKVIFSDNEDEQ
SATKLNINNDVKGKTNETQIRNKAVLFDEGESDDDNVNFEIKMQYEGKKGQKVLDLQSRY
KSDKRFTLDQRFIDEEHSDDDKQNADIEEVHLSQIDEKSKQLNILQDVLGVTIKTRNQGS
TNKTKSKLGMLRFDPTHPEHAKFLAPVEKKEPQNKSKKKRSKDSNEQAEEKAEPVVAKVE
ASKEQFYKVSETLKEAIAQPNTFSLRSLFSRSEDVHEESLQDKGVEVSVNEIKSTKDRKL
KNPLDPGEKNPFVYDSSDSEPEEESKTEQNHEPHSSMETETVWREKLFFTKSDSRLKEGL
NFFCKPIANESQKERRELKSVMKKRIYNKDRKNQMFQKKIGGRKKTMKKSFRNKN*
>g12152.t1
MSDSDDDLLPSNVFTFRNENTIISAKGPDISKTVNVTGNMTSVQMPVNFERQRYRQSSNG
YHQRSMYYTRETSPMSLRSVPDLDSMNFQQFYRGGMSSRGSVFNGRSGSPVSVRSTGSNV
SVIANGIASAFNNVKFNKYDLRIIKDAYNKLMRNRYRRKIEKRRNLKLFLKGTRRKSGDD
SGELGSDSSVSSDDCRSTQTTICKENIPLTRPDLNIFSTTVRDRSMFTDCTENFKQNTFR
KNMFAVGTGGLNYSIQDKTKKYQDKDTSHQAPTTTQRERFQKSFLLPSQRFNKSVNMTLI
DKEQNNNLRNKLKQQPANRRDGDQAENSTSVPLQQSTFNSDDNHRKRLLDPQDISYSAKK
RSKLVNDSHETNFTNGKICNTDDFVFAKPQMPIKKICNLSKTSQPEKLISKSTQPLIGTV
DHNYNIGVKNNVSKPIAQDFHTDNDVEDKDQTEITQNSASDMSQRPSFIKRKLFTQKLDV
VENGNLSSDSTASSGPQANIYSASSKEKNKTRKLVTSQSCLSRDIHGEDSNVLDLIHKIV
PRDQINITNKNETHNRKSNSIDNDDKWDVTSVISTCNNGDVSDTYTDEEIFASDDKDKTK
RKSKEAMKKTSDKNQTAKHNAVNTDKQVEKTQLPQKKKTETIANSEFRSKTTIENNDISK
KIRSFWDTDSECDMGNTSIRRNIIKIQDKEIPVSNNKNKNETKEKAAAVDNTTNKNKNVG
QPTNNHTNSIKQASQCKIFVEKMDLEKSNNEYKLKTPVGKNNVIKKIRSFWDTDSESDFG
NTPCLKRDVINKVQDKKIQKVETKPNFKSNQKQLNTTKCKVLSVRDLYKTNYNKTLNSSI
RSQLSAMSKNKILLDNLNPKENKTDTNDKTNQSVKTLSKDNKLEPHLDSKKDSTSKNVAL
KEPRKPKLKECSNCSTENVNTDKSNISRSKSNTRKGNKNVPVTSSKSKFQVQNKKGNSNN
TPQSKTVQNSKEKKSANNLNNKQIPIKQNNKKSKSPAKKDDTKNTKNGVKVVRITKAKII
ASPKPKKGTKCNEKSKRENGLLNITLNSLRSRTPQNKKKNYESSMSELSSANISNISNRS
LRSRQKTKYCIK*
>g12153.t1
MAVNVYSTNVTSENLSRHDMLAWVNDCLHSNFAKIEELCSGAAYCQFMDMLFPGSVPIKR
IKFKTNLEHEYIQNFKILQAAFKKMAVDKVIPVDKLIKGRFQDNFEFLQWFKKFFDANYD
GREYDAFEARGGFTIGSGACDSGVPLCSGPVLPPQPRTRRPAPLQHSGIGKANSTIRSPP
VNLSRLNQSAKGDSKLIDELNHQINELKATVDGLEKERDFYFGKLRDIEVICQEMEEQQN
APIVQKILDILYATEDGFAPPEEIDGDNPHPPEEDEY*
>g12153.t2
MAVNVYSTNVTSENLSRHDMLAWVNDCLHSNFAKIEELCSGAAYCQFMDMLFPGSVPIKR
IKFKTNLEHEYIQNFKILQAAFKKMAVDKIVPIDKLVKGRFQDNFEFLQWFKKFFDANYG
GTEYDALAQREGLPMGHGGASAPRASAPAPKKPMAPVAKVAARPQTIGKANSTIRSPPVN
LSRLNQSAKGDSKLIDELNHQINELKATVDGLEKERDFYFGKLRDIEVICQEMEEQQNAP
IVQKILDILYATEDGFAPPEEIDGDNPHPPEEDEY*
>g12153.t3
MAVNVYSTNVTSENLSRHDMLAWVNDCLHSNFAKIEELCSGAAYCQFMDMLFPGSVPIKR
IKFKTNLEHEYIQNFKILQAAFKKMAVDKVIPVDKLIKGRFQDNFEFLQWFKKFFDANYD
GREYDAFEARGGFTIGSGACDSGVPLCSGPVLPPQPRTRRPAPLQHSGIPIDKLVKGRFQ
DNFEFLQWFKKFFDANYGGTEYDALAQREGLPMGHGGASAPRASAPAPKKPMAPVAKVAA
RPQTIGKANSTIRSPPVNLSRLNQSAKGDSKLIDELNHQINELKATVDGLEKERDFYFGK
LRDIEVICQEMEEQQNAPIVQKILDILYATEDGFAPPEEIDGDNPHPPEEDEY*
>g12154.t1
MAQNEESVTEDNPNINTNNISEISTQTQKRPFRITMEFPLFFTILSVSLSGAAISNILLY
RTCVHALNHTKEDCQIFLSPVRSNTTQHLEEEVQKYAAFVSMVRTIIESVAPAILSLFLG
VWSDKHGRKPLVVWPLLGMSLSAGLIVAYGIMDNLGPWWYILTAIPMSVSGGFTALFTGA
FCYVSDITSTENRSFRMTVVEAAVSAGSVIGAMSSSYVLKAVGHVYLLAISASLFFIAYV
YSVFLKESLQGASQGSIRSVLDFSLIKEMIRQCFKKRPNHGRAQILLLTFANCFSIFILY
GLMSLEYLYTRKKLQWAIKQYTTYSAVNTTISFFGSFIGVVLVQKYLGVSDLVFSIIAFL
SAMVEYLFKAFAVVTWHMYLGAGISLFRGLSSPLIRSLLTKMLPYDEIAKVFALMCAIEG
VSPLVSPALYNSLYAYTISSFPGAIYILSSGINWFCVLFLG*
>g12155.t1
MAQNEQSVTEDNPNINTNSSSEISSETQKRPFRITVEFPLFFTILSVSLSGAVRSNILLY
RTCVHALNYTKEDCLIFLSPVRSNTTQHLEEEVQKYAAFVYTKEDCLIFLSPVRSNTTQH
LEEEVQKYAAFVSMVRTIIESVAPAVLSLFLGVWSDKHGRKPLVVWPLLGMSLSTTLVVA
YGIMDNLGPWWYILTVIPISVSGGFTALFTGAYCYVSDITSTENRSFRMTVVEAAVSAGS
VIGAMSSSYVLKAVGHVYLLAISASLFFVAYAYCVSLKESLQGASQGSMRSVVDFSLLKE
IIRQCFKKRQHYGRVQIILLTFANCFSIFILYGLMSLEYLYTRKKLQWALKQYTTYSAVN
STISFFGSLIGVALVQRYLGVNDLVFSIIAFLSAMVEYLFKAFAVVTWHIYLGAGISLFR
DLSSPLIRSLLTKMLPYDEIAKVFALMGAIEGVSSLISPALYNSLYAYTISPFPGAIYML
SSGINCLGVLFLG*
>g12156.t1
MWNPDDERLVGGDENETRTHQTGRSPFRISVEITLFLAVFAMSLTGAAISNILLYRTCVH
SLSHSEAECEVFLSPIKSNDTTQLESEVQKYTTFVSTVKMVLEAIVPAIMSFFLGAWSDT
YGRKPLMVWPLFGMSLTAMLTVVYGMMPSLGPWWYILTIVPFSLTGGYVVLFTGAYCYVS
DITSVDNTSLRMTLVDSMVLVGGVTGSIASTYLILSIGNVYLLLIAAAVMVLAYAYTNIY
VKESLSGALQGGTWRVLDLLLVKEMINECFKKRPNHGRAQILSLVAVRGLATFVMYGTMG
LDYMFCRKKLQWSLKDYTSYSAVNAVIGFTGGFLGVIVVQKLLGVKDIPLAFIALLSATA
EFMVKVFASLSWHLYLGAAISPFKGLIGALIRSYMSKVLPVEDIAKVFALTCAVEGISPI
VSPVIFNSLYEVTLSSFPAAIYVLSVCINVICLILLGLVLYYSCIRPASYSTLIEDSGER
KFEKQIRTFFF*
>g12157.t1
MDDDWDDSGDVSVPLPPVNNAYNDIVDEGHSLSRGRGFPSFSDDSDDFQKDVGSNGFGER
RGRGGRGGGRGRGGRGGRGGGGRDRGDYVSNGDGDDDGDRGDRGDRGERGRGRGRGGRGG
GRGGRTGGDGDGNGSGPEDEEKKPPVTYVPPEPTDNEQEIFSSTISSGINFDKFDCIAVD
VSGENPPRAIDSFESANLRKYVLDNILKSGYKKPTPIQKYAIPIIMAGRDLMGCAQTGSG
KTAAFLLPIINTLLQDPRELIVGPNGCAQPQVIIVSPTRELTLQIFNEARKFSYGSILKI
AVAYGGTAVRHQGDSIARGCHILVATPGRLHDFVDRNRVSFDGVRFVVLDEADRMLDMGF
MPSVEKMMDHPTMVPNGDRQTLMFSATFPENIQHLAGRFLNNYLFVAVGIVGGASTDVEQ
IFLQVTKYEKKNELKKLIEENDGKRILVFVETKRNADFIAAMLSEQQMLTSSIHGDRMQR
EREEALHNFKSGRHCILVATAVAARGLDIKNVDIVVNYDLPKSIDEYVHRIGRTGRVGNR
GKAVSFFDSDQDGALVADLAKILRQANQTVPDFLQGGGTATYKGNKYGGSDIRNFNNASS
VVEQGQEPDEVW*
>g12158.t1
MAAVETVKVSVVIDRTPNIIPCSSSFTAEELCIVLCKKYQIPPLTRTLFALRVKGSDYFL
KDNCKVLSSSRDYELRIRFKVPRLGLLITLDETTYDYYFQQARNDVNENVIPEIKYPEHK
QELLGLGIADMTRAILEEKLLMNEVVRNYKKYIPKVIVKRHGPFPKKYAHDYLPQLCSLG
HSVNHVKNLYLQQLYGLAPNYLAEEYDNVLWQNGGDVVPVRVIVAPFHPHQPGIRLYNTL
KREWFHVCTIEELIYLTRNGDNSLEVSRRGTPLFFKFKSEEQLSSFISLCDGYYRLMIKW
TFNLSKDDETPSLKELQRIKCHGPVGGAFSYRKLEEKRSKKHGCYILRQCQDDYNVYYLD
VCSKNSITETYRLEFKGHCYIFNKEEYFSIERLVSCHQNPEGRIFLNECIPPSEYDKSQL
LLCGEPLKKGVRIDQAELQEILKDNKSPRCLPNKDILLYTGSEKIGSENITATYKALWRL
DETKKLLVAFKTLQREKANDNLKDFIDLASKWACVQSSSIVRLYGVTLSSPTAMVLEYLP
YGPFDEYLRENEEAVKPIHLKKVAAGLARALWDLSEAGVVHGAIRCRRLLLAAHNADRII
VKLSGPSLAQYTPLDVHWIPVEFYSDMNLAKRSVVGDIWAFATTLWEVFSYGQSPNDSNP
VLTARSYEMGDRLLRPARCPSEVWALMRQCWLADPLRPQEIMRDMNHMLHREYVPVHEYE
EPKISLDHMEHAETVSSDRFIPSELSDAGSNKSLISVDSSVPSMNGTMSDQYDNPFADNK
SSNSLESMNALTYALRGIGALGGSRSSSAAGALADDVTDDFTGSAAPRLMESIVSQGKTY
LVTLTKKIGSGNYGHVFKGWMERDNQESQRKEVAVKKLTRQASERNGNLYEDFKNELEIM
KSLQHINIVEILGYSWDHGSDVLIVMEYLEEGSLNYYLKFQGDKLRISHLLKYAKDIATG
MDHVSAKNVVHRDLATRNILVVNKYHVKISDFGLARIIPKEENAYRIKTERLLPINWYAP
ESAVEPWHFSSKSDVWSYGVTAWEIFTRARHEVPKFDVDRPRERASCFQIPEGCPSEIFR
HLMKDCWSLDPNLRPKFIDLVHMCKRFIDEYK*
>g12159.t1
MSNKSQTFFDIFQEILAASGNSSDSKGLNESQILSVMREQASKGEASENLGVLAKVVSDV
HSKLNLPSKRCGYCEGDFRSVVEGYNSIHGYVSLMVSVI*
>g12160.t1
MNVAVLTRRDMAAAPINRLLKWLAVADVFVMLEYVPFSIYKYLVLPEKLDFTYSWAMYLL
FHVHFAQILHTASICLTLSLAIWRYVAIKYSDKSHILCTERRCSIAILTSFILPPILCIP
TFMVFDIHTKNVTDAQGNPGIVYHIDSDNQGRLYQVNFWVHSVLIKLLPCSLLTVISLWL
IRALYSANQHQKNLRNYSACPAAEKMVKRQHKADKRTDRTTKMLLAVLILFLVTELPQGI
LGLMSGLLGLCFFKRCYGLFGELMDFLALLNGAINFILYCSMSRQFRQTFRQLVLQRHLA
RFLPPTASHSDSHNQNTYVV*
>g12161.t1
LVISRFRGLFKKWRHWGVRVPFGGLERIKSEKLQDFSARRVYERQVREKLDKVCLTDLNV
DECWQVMKDSMVEVANEVCGYAKIRKSLKGDAWWDQEVQDSVERKKKAWLNYVASLQMNN
GMRDEKREIYRRLKNDTKILVNEKRERDKVEADERLAKSFETNIKLYWREVKKSRSSSPV
SGMNRIKSKLGDILENTQDVLKRWSEYYGEMYDYAHN*
>g12162.t1
MKFVLVLALVAAVAARPDGYDTRYDNMNIDEILDNERLLTAYVNCFLGKGKCTPEGNDIN
KLIPDAVQSSCGKCNEKQKGLAAKMIRGIMNKVPAGWTELSAKYNPDSKFDAELNAFLDK
YSH*
>g12163.t1
MAFQENTTSNITQALSNLFEEMLLASEESNDNRSNVDVSQFLSALKERSSKSTHDPLDFG
TLVKLVDGWRTKLNLTKPTEPVCNYCEGNFRDLILAYNSIHGYISLIVCMFGSLANALNV
AVLTRRDLAAAPINRLLKWLAVADVFVMMEYVPFAIYRYLILPGQREMPYKWAAYLLFHM
HFAQIFHTASICLTLSLAVWRYVAIKYSDRNHVLCTERRCSTAILSSFILPPILCIPTFM
VFDIHTTVVLEPNGPMILYYVDSDVEGQLYQINFWVHAVVIKLLPCCILTMISLWLIREV
YSANEHQRKIRVYNACPTSDKTAKRQCKSDKRTNRTTKMLVAVLLLFLVTELPQGILGLL
SGALGRCFFKRCYDLFGELMDALALLNGAINFVLYCSMSRQFRMTFRQLMWRANLHQWPP
PHASHSDGLNTAKTSVP*
>g12164.t1
MLADDDARQKYNGTIFFGSNDTSNLFEEARLLSLMKYRGSNHSTNISEVLRALENLRNIY
NISVFNKECSRYDYCSGEFRDFVLAYNGIHGYVSLLICLFGSLANALNVAVLTRRDLAAA
PINRLLKWLAVADVFVMMEYVPFAIYRYLLFPGQKDRPYSWAVYMLFHMHFTQILHTASI
LLTLSLAIWRYIAIKYPSHAPSLCTDRRCSMAILISFLLPPILCIPSYFVFTIHKDYTFD
GGPSKVYFVDSNYDRSLYQINFWVHAVLIKLLPCVILTVISAWLIRVLYRTNSRKKVLKG
YNACPTQTVANGNGNVFTRKTTKRSKAEKRTDRTTRMLVAVLLLFLLTEFPQGILGLMSG
TLGRCFFKQCYDLFGELMDALALLNGAINFVLYCSMSRQFRTTFGQLMRNRCAPTLRAGS
HTELQTTYV*
>g12165.t1
MGNCFSSTGEKDSKCKNERANPHEEDPRQFQSPAPSPPPDPIRSTVNQGPDTSEIPPTRI
FVALYDYDARTDEDLSFRKGEHLEILNDTQGDWWLARSKKTKQEGYIPSNYVARLQSIEA
EP*
>g12166.t1
MVSEGALPVVWCMRDNQLVPHQVSGVKLQGAVTGAHIAAITDFLRMVAGTPIILPHTTVP
ENIDNDINKEKENHTRRRKMSMQVEVPCVFLSESALQKAKSRSNSLEEKVIFENCSTPST
TKRYMSDSKLSLNSSTYASESDESQQRLEKENIQSNPREMGSDYPQRITRIIELDSEFSS
QNSHTDMNEKETTQRITRIIEFENDNIPSPVPIEAEVESPQRITRIIELNEDNSFSTITN
NSDAETDSTQKLTRIIDLGKENTFPSMAKIIEMENEKSNERRISLTNEREIGCGLVEHCS
EEVIVRSRPLQRSRFSVDSSCSENSYVNIETIKSLQDVRKEEISEFGTNPDSISTSKHIV
RSRFRKKKTSVCSIGSSDCDDEVDVIFKSKPKSSQWVSLDWIPPPPREEPVIAHVCDKND
FISKWIAEQNSQDSGIIPDERRKSLPPKSNEIYLQNMRRFSDSLQICKEDAASDSPATVK
WKWHDIVKRLQLLKNDKGFRRQRGSWMRTARRLSATNVNNKSTEPLPLDTYMKLNTMP*
>g12167.t1
MQILGILISKRNTFLWYFRKIKRIEAEKKLLLPENEHGAFLIRDSESRHNDFSLSVRDGD
TVKHYRIRQLDEGGFFIARRTTFRTLQELVEHYSKDADGLCVSLNKPCVQVEKPVTEGLS
HRTRDQWEIDRSSLKFVRKLGHGQFGEVWEGSWNNTTPVAIKTLKSGTMDPKDFLAEAQI
MKKLRHNKLIQLYAVCTLEEPIYIITELMKNGSLLEYLQGKGRGLKLQQLIDMAAQIAAG
MAYLESQNYIHRDLAARNVLVAESNIVKIADFGLARLIKEDEYEARVGARFPIKWTAPEA
ANYSKFSIKSDVWSFGILLTELVTYGRTPYPGMTNAEVLHQVEHGYRMPCPPNCPPALYE
IMLECWHKDALKRPTFETLQWKLEDYFTMDNSEYKEATAY*
>g12168.t1
MQSMPMQPMHTSASLQHLMTLGHSHPLGQRQALGLSPLGLPGLTGLAPAPARPRPCHHHA
LRHNTLAYRAP*
>g12169.t1
MCMEKLNNNFAQLTTTENIQDVYSLIKLMHLAAISKCENIEEFVVKAWMKGCPKHIFVLQ
NELNSRTKWYFRYIEALVSLTDGVGTSFLSCSNTVKILHVILNIFTWRNTELPVLLVNLF
CDLLLRLNGVSKPMIESHIGQALRIWLQETDNTTREYLFRVLIKYAKSLDSAIVKIINEE
SLQEEWAQVMNYKRNTFNNEGLKSQLQCVEELKFSHKCIASVSEDIASLKKTHSNFEFAD
IDSLFDVDSDCDQPASKKAKIDLNEIEDLLTRLENDTATLCQMKKYNVLYKENKKRILAI
CDTLKNIVS*
>g12170.t1
MCDKFILALGQLGRNTKTNNLKKTCEHFAESLRKQSLQIKDTIDTLSEYILDFEDAILFK
RYMPNILLAVTSAKISLKPVFSSSDYNHCNDTEKINHLECSVVLALLCDHPDILQYTLQY
FQVNPVPPYEVFIHHEDSYNVAPKKRRLMDCRQKITDYHIVKCCYTLLKNLPNELSSKWD
WTKLITNFSQHQNADIRWMVKECMVILGNMTEPQSQILASKLNLTTQDCLQSILIHDENT
ICIADGCSDEINLSTNNVVNIDGIMLPIYDQGNVQPGGLVPVISTVNNLRSLALAVASGK
AVSLMGPVGSGKTSFVEHLAAITGRQGIAFKKVQLGDQTDSRMLLGSHQCTDVPGEFIWS
PGVLTEAVQNGHWLLLEDIDCAALDVASTLSSLLERNTLCVPGFRDALPVTPGFQLFVTQ
RTVVTNYGFQKKTSNSSSLLQKNLTLINVEPLSSTELAEIIQTKYPSLTTICRRMIEVYM
MFSMGSHDTSLQTKETGTEQENNIALMRGSRLTSTRDLIKWCARAVVGFNVSSPDSALKV
LQDALDIFICSVSSPEHRLELAKKIGTCLGIVETKSEFYCRHHKPNVSLHSNSLEVGRAK
VPRVEKSLESIDFDSKQVVFSFTRQSACLLERIACCVTSNEPVLLVGETGTGKTSSVQYL
ARQTGHKLIVINMNQQSDSADLLGGYKPVDLKYVIKPINNEFVELFKGFYNVEKNKKFLN
HIETCYDTENWTALLTLIKQSHKAAISRLINEKKQKKLAVWLSFGYKLSKLEQQVKAASR
LTFAFIEGSLVKAMQEGHWVLLDEINLASPEILECLAGLLEDKNETIDLLEKGDKVPIKR
HPDFTLFACMNPATDVGKKDLPVGLRNRFTEFFIDELTERNDLLLLIGDYLYHMNLSGSM
LEGIYNFYATVRKEAKLSLVDGAGNAPHFSLRTLCRALTAAAKAKCGTVARSLYEAFCLS
FLTQLDRSSHPKVEALIAKAVIGKKNISSILNQIIPEPQSRGQNYLLFEGHWIPQGKLEI
EIPEGYILTSTVRKNLRDIARVISLSRLPVLLQGDTSVGKTSLITYIAKASGNYCVRINN
HEHTDLQEYIGSYATDASGNLVFKEGVLVEAMRKGYWIILDELNLAPSDVLEALNRVLDD
NRELFIPETQQVVKADPNFMLFATQNPPGLYGGRKMLSRAFRNRFVELHFDEIPRKELEI
ILHQRCHIPPTYSKKMIEVMAELQVRRRGSAAVQGKDGFITLRDLFRWGQRYKHASKEML
TTDKFYDWDQHIADEGYLILAGKVRQTDERCIIEAVIEKHIKRKVNPDNLFSLHQNTSPV
TKSILETLVNNQLEEFSHVVWTYNMRRLAVLIAKAFIFNEPVLLVGETGCGKTTVCQILA
TLSQRELLAVNCHMHTESSDFLGGLRPVRQYKNDGRLFEWVDGPLIKSMEHGHLFLADEI
SLADDSVIERLNSLLEPERQLVLSERGMEESTDIVVISAVKNFHFIGTMNPGGDFGKKEL
SPALRNRFTEIWCDNVTSREDLLNVLEKSVNKGISLGNQEDGSSGVGNFILDFIDWLKNS
EVTNKFPFSIRDLLSWVQFINVTVAKGLLDVPEAYVHGACMTFLDCFGTALTGHIDAETL
YLLRKSSINFLLNQIKTVGNEYTEGLAKMLGKKQIEFRAEVNDDNFGIKPFYIKTGPHKT
HGEQKFTFAAPTTGSNTLRLLRGLQLNKAILLEGNPGVGKTSLVTALARSSGHKVVRINL
SDQTDITDLFGTDLPSEDGSFKFKEGAFLNALQNGDWILLDELNLAPQPVLEGLNACLDH
RGEIYIPELGKTFKVKQETKLFACQNPLKQGGARRGLPVSFLNRFTQVYIDTLTKEDLTY
IVEAQYPEIPKDILHRIVQFNCKVAHEVTELQCWGHRGSPWEMNLRDIQRWCEALLVDQQ
EGREISPGKYVDMLYINRMRTVDDKERMTRTYDEIFCPTYPRSNSSPQFVIDDRAIFIGD
VCIERNIEKEFKNRRYLDTNQLILRNQLPALKSLAQNVKMNWLSILVGPTATGKSSIVQV
LADLTGNELHVVPVTSAMDVSDLLGGFEQVDYNRNLENIFDSVETITIQTVRNLWLTQEN
KMWKSDKLLTGLYQYKSLQSGHDDKNSSTRLDDMTKYKEKIEVLLDHCNNVVNFNKMCGS
SCETVHKIITNLLNLQTKIAKMSSMSIGGKFEWIDSLLVKTMMEGSWLLLDNVNLTSAAV
LDRLNGLLEPGGVLSIPERGELSDIKPHPNFRVFFTMDPKYGEISRAMRNRGVEIFLLRS
DDMEAALSETVAYMDLVALLSSCGLPNQYHDLCVRCHESLTDFVQGFERPTISHLLQASY
LVCQQLVRGISYETAILNSFTDVYIKPRSGNDFTSMINTSLAEMKNAMLKALQEELRLEK
FEHQDPHCNADHTFSVRGLCTNSMLEITKQIAYPALQEVVNEDVDIDIALFSLFSIVTSY
QKCPKKYLEFYCHITKDIKKNEGDSKVKQLVLQLHEKAIAHLKKEGVKSEEYKRFYPEAY
NLTPIHVYEVNTSFILLYIELQKLFLKVMLPTNSFSALDYSDAVISGRMTDDFVEYPILK
CCQIYLNKIDEHITNTIKAAHDTFNDETVCNILQLMNWRTRFVKVCSAKMFVASKNKRTP
ILKEEIIPLLIIHKKWLQKHLLGKLFAMPKSKTCLNEFNNDVIRMGLQNEEDNSKMIKLS
KKVRKCYEQPNLYKNQQDFDLSVARSNVYKKLDIDMYQTIEMQQHQMSVGRISDVSFAFD
VPDSNTMEKIQDNLMKLVDSTNIISQIKLIPINMYVVQRILNIIQSDLIKVINNIHSAND
NKSQILIDADFVDVLTNLIDFAKVTKGLSSTFVDTLQVLLIFLKGGQDLSGSISCIPSKF
WDEFYKMYAVSPAVHPLPYFNGQNALNSVDAVEVPPADTKRVSTNLPLMPFYVQRLTTSM
DNEGMNPVLSYETVSLKDRVQYSTELATLLNTVWKNIATLDTAAALKVQKSVEFEVMKFE
QLIYHLRSVAVPKIEEMLDFDDTLTSTIQNMQRLLGCQNHFLELLIKAKEIYKDLTRIVP
QQQSLFEKTKAKILVAELSLLTSLLFIKIMAEISPLDHVEKYRLKVQYIEEDVNMFNTLL
SAYYIHGVVSGTIMENRNVEKSSDVAVDSFKEGSLNSECLKKVHPYCTKIMELKEKTAQQ
VHKYASGNTFRPKEPTYGSFVKDCTHFTKSILSGKSIETMATNLISTCSMLFECLQKGSS
SKTIVQNSQSVLKESASWLHSVNAFYKKVQSMYTDAFPDLAKPLQASLSQIVYSVLSLND
LFRELIAKIEQGPIVNETLTALMEYPNNIPRKEAKEKHLNRFLTSDFMQFVNKSLTCKNL
DTFQVESECLQVLKMNLSELNMHCMAKECIDNETFNVVLTNLDALVKAWEKQRQDIEKKK
QDDEALYVTKSKCEDEDEEAIAQEEIMEMFPSYSDQDFSEFKTQLLEQKKVNSSTSKPKY
LISLEDISLIYKWHSNFVRNMTSAEWLPAPKRLVGNDVIRPLLQRYLIFSRVVENTWDAL
DLDMEGKISPSLLVLISQIKAKVDGNDNSSQKVDFYRSPWVSETRECLPLLHKVKESTTE
LLSQWPDFPTLKDIILIVDRILDFPLTSPVSRFLTGLELLRDKIEEWNKNAHKGNNMIDI
SLAVGQQIINWRKLEMTHWKECLNNVYHRKQSEAHKYWFYLYSVIDSYLEDRTEEGKEPL
SATRVVAVLKDFMEKSNLAEYEIRLDIVYVYHCHLVHLQQSQRRDELLSILWNTYNYYGQ
FTFQVVNVIKEKRAPIEKKLRDFVKICTWDRDLSYWSVKDTVDKAHKALHKHTKEFENIL
KESVVDCLVDKSGEVGADHVGIWDRPKRATGHNSAPGGAYMIDPQNHIVLARNVKKYLDQ
AEQPCSRVAEGSLLSKIPNLLNKAKSICKDIITYTEYPALVQTLDDFVTLVIETSTHLGS
LEVDTSVPKEKQTSQAKNIVQQKRKSLADLFRYLTKMGLNYRTGLVILSASNDDLYDFTI
PPVDLDAAMIYMKSRRCDASLSLLWSGCEKYFQKNIARHRLLSTALLTPHTDLGMQNIER
CKGFAAHLLKLTNTQKKSISKYSRHLYDLRAIITNLTSALDVDKTDTNLPTLKQKLELLT
ESYANVSIVLDQFSVLLKSIPEKALNSECAPEFDIVLSDSPIARCFQNSDEWRTLYSKIK
SIISIVNKQKTNLHKLVNSVPQRIGKRVVELPVVSQAHIDITNDAKANLEIISQEVNAIL
QVYTFRLKAVSLEDRIPPHPMLRSLDQLVSYLKDTVNQLDELDKQCDESMLEDVNDQLVV
QTEDIAATMLLILQSLYKKYLPANKSDENVDLLDAIDEIIDDSEKKEESKELLEDKHLKE
HLQDRLSHDTRMLQIDVLIEKMHCLLVNYVQFIATRANVDEVRVIVMRLVPILEQTLLII
QYFITQKVAVHRVSCKMLSVLLKIFSDLAAKGFCKPSDLDMDDGDGENGPGKLSSGVGLG
DGEGQKDVSDRIENQDQMDDAQKPGEEKQQEEKDCKEEEKGINMTDDFDSHLQDVEQKEG
DDSDEEKDDDDADKQMGDTDNAAEKLDQQIWGSEDEEDIDDEQNQNKKDEKGKGESTGEK
EMAAKEQEQGTDDGTEGKDKKEKKDINEMKEPEIDDDHVDPYHGNQQPLPEPEDFELPDD
MNINEDEAADDKEGETETENPFDIDVMKPDIPEEKEKSNKEEKENKEGLEVSSDEDDDGN
DDGQQDKTEHEESEHAEDADKNKDGEENDPDEDQEDNETAQEDQDKSEQDQNLDEKEDND
LQKNKEDIKKDDKVEEKQHDANPQVNPSSDDPTAEEKAENAQMDRGTNDNVETNAEQAKD
EEAAPFEQCQEQVGEDRQAQGRSELDKSDRGHRGERQATNTQRSKENQERFENKPGQTDQ
QRTLGNVNEKKHKKAQTLNVAAEDADDGGEGDDDADKQADAYQHVKQAKKDDLLQAIDAA
TKEQAEQQPTLQQEEEEADKLKEDEQVPMDVDDDDIQVEKSEELKAENMKDKLDKEKEKT
GNKKDGGDEATGETGIEVEGDAIVTTTVPRGLDTSYHTKLEDQWGHAEEISLQQYMSMRA
GVEGGGVVGSGQGSAAWRGLWHHTAGPARALCERLRLVLEPTGRSRRAGDFRTGRAINMR
RVIPYIASHFRKDRIWLRRTKPAKREYKIAIAVDDSSSMADNRSKELAFESLALVSQALN
LLESGDLAVLSFGEKPNLLHPFTEQFSENSGAKILEQLRFDQTKTKIAQLLDFCTVLFDQ
QSVRSEAMNAKLLMIVSDGRGIFSEGETRVVQAVRRARQQGIFLVYVIIDNPDNKDSIMD
IRKPVLDPVSNTFTGFVPYLDTFPFPFYLILRDMAALPSVLGDALRQWFELATNTAG*
>g12170.t2
MCDKFILALGQLGRNTKTNNLKKTCEHFAESLRKQSLQIKDTIDTLSEYILDFEDAILFK
RYMPNILLAVTSAKISLKPVFSSSDYNHCNDTEKINHLECSVVLALLCDHPDILQYTLQY
FQVNPVPPYEVFIHHEDSYNVAPKKRRLMDCRQKITDYHIVKCCYTLLKNLPNELSSKWD
WTKLITNFSQHQNADIRWMVKECMVILGNMTEPQSQILASKLNLTTQDCLQSILIHDENT
ICIADGCSDEINLSTNNVVNIDGIMLPIYDQGNVQPGGLVPVISTVNNLRSLALAVASGK
AVSLMGPVGSGKTSFVEHLAAITGRQGIAFKKVQLGDQTDSRMLLGSHQCTDVPGEFIWS
PGVLTEAVQNGHWLLLEDIDCAALDVASTLSSLLERNTLCVPGFRDALPVTPGFQLFVTQ
RTVVTNYGFQKKTSNSSSLLQKNLTLINVEPLSSTELAEIIQTKYPSLTTICRRMIEVYM
MFSMGSHDTSLQTKETGTEQENNIALMRGSRLTSTRDLIKWCARAVVGFNVSSPDSALKV
LQDALDIFICSVSSPEHRLELAKKIGTCLGIVETKSEFYCRHHKPNVSLHSNSLEVGRAK
VPRVEKSLESIDFDSKQVVFSFTRQSACLLERIACCVTSNEPVLLVGETGTGKTSSVQYL
ARQTGHKLIVINMNQQSDSADLLGGYKPVDLKYVIKPINNEFVELFKGFYNVEKNKKFLN
HIETCYDTENWTALLTLIKQSHKAAISRLINEKKQKKLAVWLSFGYKLSKLEQQVKAASR
LTFAFIEGSLVKAMQEGHWVLLDEINLASPEILECLAGLLEDKNETIDLLEKGDKVPIKR
HPDFTLFACMNPATDVGKKDLPVGLRNRFTEFFIDELTERNDLLLLIGDYLYHMNLSGSM
LEGIYNFYATVRKEAKLSLVDGAGNAPHFSLRTLCRALTAAAKAKCGTVARSLYEAFCLS
FLTQLDRSSHPKVEALIAKAVIGKKNISSILNQIIPEPQSRGQNYLLFEGHWIPQGKLEI
EIPEGYILTSTVRKNLRDIARVISLSRLPVLLQGDTSVGKTSLITYIAKASGNYCVRINN
HEHTDLQEYIGSYATDASGNLVFKEGVLVEAMRKGYWIILDELNLAPSDVLEALNRVLDD
NRELFIPETQQVVKADPNFMLFATQNPPGLYGGRKMLSRAFRNRFVELHFDEIPRKELEI
ILHQRCHIPPTYSKKMIEVMAELQVRRRGSAAVQGKDGFITLRDLFRWGQRYKHASKEML
TTDKFYDWDQHIADEGYLILAGKVRQTDERCIIEAVIEKHIKRKVNPDNLFSLHQNTSPV
TKSILETLVNNQLEEFSHVVWTYNMRRLAVLIAKAFIFNEPVLLVGETGCGKTTVCQILA
TLSQRELLAVNCHMHTESSDFLGGLRPVRQYKNDGRLFEWVDGPLIKSMEHGHLFLADEI
SLADDSVIERLNSLLEPERQLVLSERGMEESTDIVVISAVKNFHFIGTMNPGGDFGKKEL
SPALRNRFTEIWCDNVTSREDLLNVLEKSVNKGISLGNQEDGSSGVGNFILDFIDWLKNS
EVTNKFPFSIRDLLSWVQFINVTVAKGLLDVPEAYVHGACMTFLDCFGTALTGHIDAETL
YLLRKSSINFLLNQIKTVGNEYTEGLAKMLGKKQIEFRAEVNDDNFGIKPFYIKTGPHKT
HGEQKFTFAAPTTGSNTLRLLRGLQLNKAILLEGNPGVGKTSLVTALARSSGHKVVRINL
SDQTDITDLFGTDLPSEDGSFKFKEGAFLNALQNGDWILLDELNLAPQPVLEGLNACLDH
RGEIYIPELGKTFKVKQETKLFACQNPLKQGGARRGLPVSFLNRFTQVYIDTLTKEDLTY
IVEAQYPEIPKDILHRIVQFNCKVAHEVTELQCWGHRGSPWEMNLRDIQRWCEALLVDQQ
EGREISPGKYVDMLYINRMRTVDDKERMTRTYDEIFCPTYPRSNSSPQFVIDDRAIFIGD
VCIERNIEKEFKNRRYLDTNQLILRNQLPALKSLAQNVKMNWLSILVGPTATGKSSIVQV
LADLTGNELHVVPVTSAMDVSDLLGGFEQVDYNRNLENIFDSVETITIQTVRNLWLTQEN
KMWKSDKLLTGLYQYKSLQSGHDDKNSSTRLDDMTKYKEKIEVLLDHCNNVVNFNKMCGS
SCETVHKIITNLLNLQTKIAKMSSMSIGGKFEWIDSLLVKTMMEGSWLLLDNVNLTSAAV
LDRLNGLLEPGGVLSIPERGELSDIKPHPNFRVFFTMDPKYGEISRAMRNRGVEIFLLRS
DDMEAALSETVAYMDLVALLSSCGLPNQYHDLCVRCHESLTDFVQGFERPTISHLLQASY
LVCQQLVRGISYETAILNSFTDVYIKPRSGNDFTSMINTSLAEMKNAMLKALQEELRLEK
FEHQDPHCNADHTFSVRGLCTNSMLEITKQIAYPALQEVVNEDVDIDIALFSLFSIVTSY
QKCPKKYLEFYCHITKDIKKNEGDSKVKQLVLQLHEKAIAHLKKEGVKSEEYKRFYPEAY
NLTPIHVYEVNTSFILLYIELQKLFLKVMLPTNSFSALDYSDAVISGRMTDDFVEYPILK
CCQIYLNKIDEHITNTIKAAHDTFNDETVCNILQLMNWRTRFVKVCSAKMFVASKNKRTP
ILKEEIIPLLIIHKKWLQKHLLGKLFAMPKSKTCLNEFNNDVIRMGLQNEEDNSKMIKLS
KKVRKCYEQPNLYKNQQDFDLSVARSNVYKKLDIDMYQTIEMQQHQMSVGRISDVSFAFD
VPDSNTMEKIQDNLMKLVDSTNIISQIKLIPINMYVVQRILNIIQSDLIKVINNIHSAND
NKSQILIDADFVDVLTNLIDFAKVTKGLSSTFVDTLQVLLIFLKGGQDLSGSISCIPSKF
WDEFYKMYAVSPAVHPLPYFNGQNALNSVDAVEVPPADTKRVSTNLPLMPFYVQRLTTSM
DNEGMNPVLSYETVSLKDRVQYSTELATLLNTVWKNIATLDTAAALKVQKSVEFEVMKFE
QLIYHLRSVAVPKIEEMLDFDDTLTSTIQNMQRLLGCQNHFLELLIKAKEIYKDLTRIVP
QQQSLFEKTKAKILVAELSLLTSLLFIKIMAEISPLDHVEKYRLKVQYIEEDVNMFNTLL
SAYYIHGVVSGTIMENRNVEKSSDVAVDSFKEGSLNSECLKKVHPYCTKIMELKEKTAQQ
VHKYASGNTFRPKEPTYGSFVKDCTHFTKSILSGKSIETMATNLISTCSMLFECLQKGSS
SKTIVQNSQSVLKESASWLHSVNAFYKKVQSMYTDAFPDLAKPLQASLSQIVYSVLSLND
LFRELIAKIEQGPIVNETLTALMEYPNNIPRKEAKEKHLNRFLTSDFMQFVNKSLTCKNL
DTFQVESECLQVLKMNLSELNMHCMAKECIDNETFNVVLTNLDALVKAWEKQRQDIEKKK
QDDEALYVTKSKCEDEDEEAIAQEEIMEMFPSYSDQDFSEFKTQLLEQKKVNSSTSKPKY
LISLEDISLIYKWHSNFVRNMTSAEWLPAPKRLVGNDVIRPLLQRYLIFSRVVENTWDAL
DLDMEGKISPSLLVLISQIKAKVDGNDNSSQKVDFYRSPWVSETRECLPLLHKVKESTTE
LLSQWPDFPTLKDIILIVDRILDFPLTSPVSRFLTGLELLRDKIEEWNKNAHKGNNMIDI
SLAVGQQIINWRKLEMTHWKECLNNVYHRKQSEAHKYWFYLYSVIDSYLEDRTEEGKEPL
SATRVVAVLKDFMEKSNLAEYEIRLDIVYVYHCHLVHLQQSQRRDELLSILWNTYNYYGQ
FTFQVVNVIKEKRAPIEKKLRDFVKICTWDRDLSYWSVKDTVDKAHKALHKHTKEFENIL
KESVVDCLVDKSGEVGADHVGIWDRPKRATGHNSAPGGAYMIDPQNHIVLARNVKKYLDQ
AEQPCSRVAEGSLLSKIPNLLNKAKSICKDIITYTEYPALVQTLDDFVTLVIETSTHLGS
LEVDTSVPKEKQTSQAKNIVQQKRKSLADLFRYLTKMGLNYRTGLVILSASNDDLYDFTI
PPVDLDAAMIYMKSRRCDASLSLLWSGCEKYFQKNIARHRLLSTALLTPHTDLGMQNIER
CKGFAAHLLKLTNTQKKSISKYSRHLYDLRAIITNLTSALDVDKTDTNLPTLKQKLELLT
ESYANVSIVLDQFSVLLKSIPEKALNSECAPEFDIVLSDSPIARCFQNSDEWRTLYSKIK
SIISIVNKQKTNLHKLVNSVPQRIGKRVVELPVVSQAHIDITNDAKANLEIISQEVNAIL
QVYTFRLKAVSLEDRIPPHPMLRSLDQLVSYLKDTVNQLDELDKQCDESMLEDVNDQLVV
QTEDIAATMLLILQSLYKKYLPANKSDENVDLLDAIDEIIDDSEKKEESKELLEDKHLKE
HLQDRLSHDTRMLQIDVLIEKMHCLLVNYVQFIATRANVDEVRVIVMRLVPILEQTLLII
QYFITQKVAVHRVSCKMLSVLLKIFSDLAAKGFCKPSDLDMDDGDGENGPGKLSSGVGLG
DGEGQKDVSDRIENQDQMDDAQKPGEEKQQEEKDCKEEEKGINMTDDFDSHLQDVEQKGD
DSDEEKDDDDADKQMGDTDNAAEKLDQQIWGSEDEEDIDDEQNQNKKDEKGKGESTGEKE
MAAKEQEQGTDDGTEGKDKKEKKDINEMKEPEIDDDHVDPYHGNQQPLPEPEDFELPDDM
NINEDEAADDKEGETETENPFDIDVMKPDIPEEKEKSNKEEKENKEGLEVSSDEDDDGND
DGQQDKTEHEESEHAEDADKNKDGEENDPDEDQEDNETAQEDQDKSEQDQNLDEKEDNDL
QKNKEDIKKDDKVEEKQHDANPQVNPSSDDPTAEEKAENAQMDRGTNDNVETNAEQAKDE
EAAPFEQCQEQVGEDRQAQGRSELDKSDRGHRGERQATNTQRSKENQERFENKPGQTDQQ
RTLGNVNEKKHKKAQTLNVAAEDADDGGEGDDDADKQADAYQHVKQAKKDDLLQAIDAAT
KEQAEQQPTLQQEEEEADKLKEDEQVPMDVDDDDIQVEKSEELKAENMKDKLDKEKEKTG
NKKDGGDEATGETGIEVEGDAIVTTTVPRGLDTSYHTKLEDQWGHAEEISLQQYMSMRAG
VEGGGVVGSGQGSAAWRGLWHHTAGPARALCERLRLVLEPTGRSRRAGDFRTGRAINMRR
VIPYIASHFRKDRIWLRRTKPAKREYKIAIAVDDSSSMADNRSKELAFESLALVSQALNL
LESGDLAVLSFGEKPNLLHPFTEQFSENSGAKILEQLRFDQTKTKIAQLLDFCTVLFDQQ
SVRSEAMNAKLLMIVSDGRGIFSEGETRVVQAVRRARQQGIFLVYVIIDNPDNKDSIMDI
RKPVLDPVSNTFTGFVPYLDTFPFPFYLILRDMAALPSVLGDALRQWFELATNTAG*
>g12171.t1
MVDRLVNSEANARRIAMVENCFGSAGQPLAEQGRVLVGEGVLTKMCRKKPKARQFFLFND
ILVYGNIVINKKKYNKQHVIPLEEVKLESLKDEGQYRNGWLIRTTSKSFAVYAATATEKE
EWMAHIEKCIEDLLRKSGKQPPSEHAAVWVPDNEAAICMHCKKTQFTVLNRRHHCRKCGS
VVCGPCSSKRFLLRGQSDKPLRVCLQCYDELNRERARPPNAPQAVTPVKPVVDTAGSGGD
SSPDDDSDDEYDRSNTEVKHDEPKFYGDGEKTEETNNHSSKESAK*
>g12172.t1
MAFKICGPKLSLCGLVLSVWGIIQLTLMGVFYFFGAVALLEDLPLEEGHKSIEDFILSVK
TGYHLNAYNCWIAALLYVITLVISSHQFWMNNRSSVSM*
>g12173.t1
MSALFNCGICCMLLSIWGVIQLVTMGIFFKMEVLAFIEEAEPEHDGYDDYDDFIKKTKEN
YALVAINCWVAAAIYLVMIGISYACIKKAKANDRIKAEKLKDDELFCAELSKKK*
>g12174.t1
MPGPDVRSDHNVLGEMSTEPTATVHSGAEVKSERKLTVLETHGYILGRTIGSGSYATVKV
ATSDRHNCQVAIKIISKFQAPGDYLKKFLPREIEVVKGLKHENLIRFLQAIETTHRVYIV
MEYAENGSLLDIIRKDQHIDESRGRRWFRQLAEAVDYCHERGVVHRDIKCENLLMDHGLN
IKLSDFGFARGHMKPKNGNFALSETFCGSYAYASPEILKGVPYRPQESDVWSMGVVLYAI
VYGRLPFDDTNYTQLLKQVQNKVSFPREPKVSADCRKLITKILAPLKSRVKIPQILADSW
LSPSIAAKDEELDTTPQENTQASKDEIKSVNIGTVTFDRKLEEVK*
>g12175.t1
MLVLRCAFIAALLAAAAAAWQENVRPKVFAQLVCIAGDSHVALISATQSEAVCSAFCNVT
PGLAIHAMFNVANRTLSNFCEPFKRIRAFVLTSKRLHSSFS*
>g12176.t1
MITFQLLWTVVVVSHVCLANPVADPDPGHKTLIRIHVPHEVHTMHHHHIETVPIYKPVPV
IKHVPVLHEVPVVKHVPIVKTVPVPVFKTVTVEKPVLVPIKEHIGIWH*
>g12177.t1
MPIGLSGGWNQIQFNLADFTRRAYGTQFIETQRVQVHANARLRRIYFSERLYTEEELPQE
YKLYLPLESKQKKTRIEKKVEPVVSTKIIKPVNIETLPPEAEPVVKASAATATPISIEAE
EEKQEALETLTDIAIDIPADETTNEEPAIEQENVEPMEETTNEEPVEIAEPPLKLPPEEQ
VEDAPTEE*
>g12178.t1
MYRNAYQRGMLTIFFSVGSKPLAIWDTHTQDGYVTSFLDQDIKSMVLEIRGTNVSTTYIT
CPKGNKVLGITMPFLVMIVKNLKKYFTFEVTVLDETLTRRRFRVSNFQSSTQILPLCTVM
PIGLSEGWNQIQFNLADFTRRAYNKQFVEVQKLKINANIRLRRIYFTERLIPDDELPPEY
KLFFPLSNKGAKEKKTLPSLVPDRENIKQSTSQQAIEATAPPLVAEKLASKTEIVKPSSR
TSIRSIKKSSQESRKGSKVLIDTTPETQAVEPVQSRQEMNVIVETDDTTELEKKDDPQMQ
LEIQEETIPIPDEVVAVEEPGQTEEISEAVNPTTEQVEDATQ*
>g12179.t1
MERGGESNFLAKSSVNEKPTKPLPRCFPNSQTIVVYCGRGDRYDGNGIEKHGCALNCTAL
WSAGVRDSCPTMRDARQEWNKKTQGSPKLYRFMVNCRTLLVFRRIFGSKDVNTDCLRLEY
LLICDKKDL*
>g12180.t1
MWAPSWQFLDGGRCASILEKFVRRSEELLHMLRDLLQLFPNNIHRLFHPIHDVYVAVDKN
SLQFNEKI*
>g12181.t1
MDASYGCVLWMRAMDASYGCVLWAVTSVVAMCIAEYLQNVVYNLSLTDLTEQRRLVWYSS
ESDVQMCVVKGKDEESCQNYIRVLVSLGTGRLLVCGTNSFRPFCREYGVQRDSYHMEREK
SGQAVCPYDPEHNSTAVYAALVSLVLLVTLVVVLVALVVVLVALVVVVVFSCDGDIGGVG
DVGGVVGSFEGVGGIGCGGSFGGVGVIGDLGGVGVWRCWCWWWR*
>g12182.t1
MDIHKNYSFNYKDIILEEIALDGLEGSTLSMLWRHLEKRISTQLTQKMKIRYWDFISQCK
SIKLYSLDQPLPQRELLNRFLIVDETSGNLLDPPEYVDGRYEFSPVEQDHGSCSNFDKRK
AITKLDIQRRTYEDVVSEYGDRLVLVASLEERWRALAPQAPFSCLSQLTPVHYCILEVIG
RSRENGQMTVGKTNLTKIVKDPKLLFYNRNQLQKLDLIRVIYVTQVIDGRNVKSLLLRLK
KFHRPSILSMPQVGKLHNIVQYLLKQPNYSEKNNMMIKKGFYTTWECKRYQKTNNVFHFF
DINLDPKKKGNEEVPKALLRKYVSLTTCSDESSQSEDECSEVSLTTQYKVGVNLLRQAYE
RFLDAGLKGLTQIELSRLLGIEFYTGRTICRLFKQKKILREYFEDKGRQRTARYVAVAAT
QEMDLKYESEKKKFFDYCQNAKKRTASKDIPDNSDDVDSGIPKKKTKLDSSNEESDNCDP
EINEVKAQKGSVSTSLVNCKKPPTLRQLKFANGILKIIQERKYVIGYQCLSTLVSKEINE
SPMDTKSLRMFTHKLVNDGQLKVIEITLPDKKQNFLIFSPDLKRNDPIIKAKCKEILVKN
NNAKMRTAKKNYHKANHSKTTSQYAYPKYMKIQKLHELIIEYVYFSNIKREGSKFSPGFA
SITNIIPQMTVALALGNISNISSTELGNLKIGDNLLDVKLTDSPSKLCYQLTQSKSLQAS
LKLGIKALAVLGLVQLIDTSGTHFENDNYYAYMFYVNRHAKLLDTTGTWPRSDVKEEDIE
KSYHFTNMVDVKQFWDDVYNISTNTIIKIQNRKSQLTPSLRQIDEVMLFDKGLRAGNGLG
PCGYDSALYMEVSRLWTTVYARPTKIKAKPTKKTKTMKTKADKILKKDVLPKKSKLPIGD
KNALVSRNNPQTKKQDRPDIKWAKWEDDIIVMCRAALTIMSPVTQPGGLKIRNTVAKDVV
SIFDRKKTIKACRKREMTLESRTSYTHERDSLINELRRHRNLIHKYEGILGKIRVRYSTN
MTKYLNEARLQMLGLMWIMIQFKRSVNYTQKSPCIAVNLADFNKNYTLSPATANKNLNLY
KTSLDSGSQLAMIKEGIILTLTLSVGSALTLDQSAKIYKTFKVYPEEILRTGLEQLRKSA
AIASREKNFNSQIGKNNVENIVQSHFKLSAIYLRKWKDKIKSDFLDGVSNTLYTEIPQNG
IKGSAPLNCVLLEMQACNVLDITSTTLPLVMRCTGSLIHDDQLNPFDPENKYKLKSGTLG
WKSKRNMRQFVELYQRTEFQKPQTLSCNIIEINEDSCEMENDSEVISFLMEQGKNGATLR
ELQTLCKNKEQLDKLIVKLETDDLVKLIGYYENRIVLTKNAKPWALDIEGKNIIPKPWLN
LEGEVRHKIFFMWANVIVSKIFEYPGCSIAYLSDQIEYLSIRSIQDICVFLENCECVKLN
TMETIPVDLFSDDELVMPELNPFNQFDSPSNILVFPMVNMLTKYAYIRHILLQS*
>g12183.t1
MSRPQGGRIQVPDDLREILLEFTISYLLEQPGDVINYAVEFFSRLQNNRTTTIVRGPSAG
TPDESIISDEEEPPVARFNRRKSVFAETYDPEEDDSDEGAPAVFPKSDAQRARLAEAVRS
ILLFRSLDAQQMQQVLDAMFEKRSEPGEYVIRQGDDGDNFYVIENGVFDVLVNGDDGIEK
VCEHIHRVAVLGDTNSPKITLNI*
>g12184.t1
MPRAASVRAQSPGALWAMDRHTFRRILLKSAFKKRKLYEELLDKVPMLKALQAYERSNLA
DALLPRTLTDGELIIRQGDTADGMYFVEDGSVSIRIARDDGNEHEIKRLGKGGYFGELAL
VTHKPRAASAYAVGPTKAAFLDVETFERLLGPCMEIMKRNIDDYEEQLVKLFGDKSNLTD
VR*
>g12185.t1
MKDVIDVMALQSNRRERRLPDYRSAPSHSMATNFIFECGIKLGLQPATVATAAIFYHKFF
NEADKNDYDCYVICTACLCAAGKSRDEPVRLRDAVNVAHNSINRGAGPLELGEEYWSWRG
AVAQAELLVLRLLGFNLDAPSPHRYLLHYLRSLQEWFPSAQWRTAPVARTAMAFLQDFHH
SSSILDYRAPHIAVASLTLALHVLGVSVPLASTLDDEAWYSVFTKDLQKEKNWEIMEKIM
QVYSREPEPI*
>g12186.t1
MTNPKRVDYGNTVTSDTIVELAMLSFLDDLDRLGARDYQPTEQDILRTRVKTTGIVEVHF
SFKNLNFKLFDVGGQRSERKKWIHCFEDVTAIIFCVAMSEYDQVLHEDETTNRMQESLKL
FDSICNNKWFTDTSIILFLNKKDLFEEKIRKSPLTICFPEYTGAQEYGEAAAYIQAQFEA
KNKSTTKEIYCHMTCATDTNNIQFVFDAVTDVIIANNLRGCGLY*
>g12187.t1
MSNARRFAIMPGPRPLPILGNSWRFALGQKPWRTRSLDVTLWNLRALAGAGGAAKVAKLF
GHPDLVFPFCAEETARIYRREDTMPHRAVAPCLKYYKQELRKDFFGDEPGLLGVHGMPWS
KFRSKVSKALAAPEAAKAAVPFLDNVADDFVNRMDLMLDSKRELPKDFLTELYKWALESV
GAWALGTRLGCLSDDDAGAREIIDNIHGFFHSVPELELSAPLWRLYPTAAYKTYVEALDS
FRSLCLKRLTDKGVCAHIAKTSGNKVATILALDLLLVGVDTTAAAAASTIYLLAKNSRAQ
RRLQVELDNKLPKGRVLNSKDLDKLPYLKACIKESLRIKPVILGNGRCIQTDAVISGYQV
PKGSHIVFPHYIMSNEERYFPSPHEYVPERWLRDEPREEDANRCPIKHNGDSNKSIIRES
NECEHQKALSIRSKQKEIGIHPFASLPFGFGRRMCIGKRFAEAELQLLLAKTFHKYRVTW
NHSDLTYSVTPTYIPNEPLQFTLTPRSKI*
>g12188.t1
MGCAQSAEERAAAARSRLIEKNLKEDGIQASKDIKLLLLGAGESGKSTIVKQMKIIHESG
FTNEDFKQYRPVVYSNTIQSLVAILRAMPNLGITYGNKDRESDGKMVFDVIQRMEDTEPF
SEELLAAMKRLWADAGVQECFGRSNEYQLNDSAK*
>g12189.t1
MTRRGGPARFVIRSQTHAAIPRLSSSRPRASPRERAKAQAEGRTRRVKSTRRTRARTSAC
AAVLARNDEPRACKEHGSAARSEPGRARHRHGLRLVRRGARCPCAKQADREKPQRRWDPG
RQGHQVAAPR*
>g12190.t1
MDQDDELDYIPQWRGVPATVILINMFGNSKYNIFEPAHVATCRLIRQYLRLSTKHFVGVC
LCGTEESSATNFDTKSLVEVMPLSLPNINDFKKLKETSVEMCTEAKELNLSNVLWHCSKM
FANCKKLLSSCNLLLMTHLHDAPTAADQTPTLKRVRDLVDANVEIKIINISKEDYKIDPF
YENFMLEANKGKDFVPPQPIWDHKQLERMITQESHRHLAVAKLDFEIGDGLSIGVGVYNL
LKKSGQNPYKKTDLHSESNAVISNVTKTVKVTNNTDNSPNENDEQNALPVLKSEILHFQE
CGGERIEFTSKEMEAMKNPFGSPKIKLLGFKPSRIICKEKWFLKMGYFLFPNESSIEGST
VAFKALHKACMDMSVVVICVMCSRVNARPIVVALCPTTNPLNLDVEIGFDVVHIPFVEHI
RDVARIEDDDETPIIEAAHKNVMMDILNTVKFDYQAEMFENPKLQAEIRAIEAIALEEDE
DEPFIDTTKPSKEKFKDIKDNLFEELFGPFEAVNVKRPGQCETGTQSKKPRTQNIDEELL
SERISSKNVNKYTVVELRQILQSKTIAHLPPLTGLKKQELVDLVYQHIK*
>g12191.t1
MTSNYVSISDILVTNEKVPCKFLHDLPKMGFLDPSGADDCLKAGTNIEIPLWLAESLISR
RPPLVNVELPKIYKETYREILNADACTVDMHKLGQHFFELGCYVAKHDIKGEVTNTLINT
FRQRFRMIMSASVSTDSVSALQPLSASERERTIAAAVTEKALSSWLKIGDCPLTTANMVA
NHRKRKRAEMEML*
>g12192.t1
MQKYEKLEKIGEGTYGTVFKAKNKETHEIVALKRVRLDDDDEGVPSSALREICLLKELKH
KNIVRLYDVLHSEKKLTLVFEHCDQDLKKYFDSLNGEIDLDVVKSFMYQLLRGLAFCHSH
NVLHRDLKPQNLLINKNGELKLADFGLARAFGIPVKCYSAEVVTLWYRPPDVLFGAKLYT
TSIDMWSAGCIFAELANSGRPLFPGSDVDDQLKRIFKLLGTPNEDTWPGVTQLPDYKPLP
VYQPSLGLAQVVPRLPARGRDLLARLLTCNPALRMPADDAMAHAFFHDLNPSVKNDRC*
>g12193.t1
MSEGERTLVDKSESSSFEDLASAAAHEIEEAKLAEAAEREKDKQSVPKDEWQDVLGSGAL
LKKIIKEGDESEGLRPHRGDICRISYEVKIRDGNGDMVEKRDHVKIYLGDNEILQGLDLA
LTLMYKGEICSLQMAPRFGYGDSGLKSGESLGLVGDIEGTKYNGENIGPEAWLEVHLELH
DWTEEPEHETLPIAERMEIGIRRRARGNWWYGRGEAQLAVQLYRRALDVLDETEGGITDP
TPTGDMAPTSDALQALLEERLRVQNNMAAAQLKAGAYDAALQAVTRVLSCQPKNAKALYR
KSRILTAMGRNAEALEAARAAAAAAPEDVGARKELQRCEMKANRDRSVERRLAKRMLGTS
DQPKDASAPDKKPSRAKIFMWGSLLLSLLVGVASVLVYRYKIQGH*
>g12194.t1
MVAVIRHQWTSLWLLITTLCAFLLYLYGFFPLRYHSGKISHLNDLPNFIDGVSIDSHEVY
KNDETSVILMVIDGLRYDFISSEYMPFTDQLIVNTSACIHVAIAEPPTVTMPRIKSPERK
KEKAQWRRTINFWRDKFAMMTGSVSTFADVALNFGAPAVRGDSVLRAATARGRRTVIYGD
DTWIRLFPGLWSEHDGTTSFYVTDYTEVDNNVTRHLDKVLTMDEKKKPTFDFLVLHYLGL
DHIGHLEGARSPKIKPKLIEMDNIIKKIYAAVTQWDHRGVIFVCGDHGMRDAGGHGGATS
AEVLVPLVVIDTHAVKCPYQRGQAPTIAQVDMAPTISWLLNAAIPGDSIGRFIPELLPYD
VRQRLFLMHVVGSQNAKDPALPTDKEFFKQFKRAEKQFAQYLATGQKSAANIALEFYEES
LEKMTKYLTDTVTKFDVFAIFAACICAHFVTLTLFNLTIFSLQSETAPSVPRYRRYNAGT
ILAFAVVLATFVFIYTLACFITETESPLCTLDPLWTTVSAFVPLTLTATYFITKSAVANF
HQSPFKGLNSIDYFLLGGSAFHAWSFFGTSFIEEEHMTWYFFWNTLMFLVLLRNIVTVVI
YFTKKWSGSTEVQEKPELERRISVGISILPKWVLLIALHRYLRTMNQTGDRWLFLPDTAD
WLNAPENAFYLEAHLVVGTLLTFGICIYNLKYMNNILYLHTAFTILALACILCYRIATNA
LFSTTTFVDIKTWDPVHIVNFFWGILIIQVIFEILTYIGGLKRLGCAPQLNVNKNFSYNK
PKAKTEDYYYDEMAEPWNVDEVRLSLVRSISHIMLNDMMLIIILLMRPHNVIMVPSIYIT
CLLTSKCLDHKLLAKTVGKDTEIVDTLSQTLVYHWIGMLFFFYQGNSNSLASVDLGSGYV
GLREYCPVRVAFRMGLHAYAGPALAGAQLFCAIAATSHCWEQYLQSVWRVANIMALQRSY
QVFAYCTITYFFRDHLFVWTVFSPKLLYEFVATVFSVQALTTIANIIILTRVASWLAKMI
AYKKI*
>g12195.t1
MSIVPMMFRDWWDEFDRPSRLLDQHFGMGLRRDDLLSSLNVVPSSSLLRNSYFRPWRASL
ARQESASTINLTKEKFEVILDVQQFTPEEITVKAANNSIVVEGKHEEKQDEHGFISRQFT
RRYILPTGYEVADIVSTLSSDGVLTISAPKRQPPNAGERIVPITKTGPAKQPVETKPEQP
REQTVPIVTSP*
>g12196.t1
MTSCCFCRVPGYLSNDRPPIICALGTILKIRVKNREPVPAYAMADADRDSDLGDDSPVVS
TAFVLPGNGAP*
>g12197.t1
MFKQDISGDRSEIEEAGAMEGIANNKSIGGRSAIQSARSEGDSSGDQSCESSDEGVGRDA
PAPHQPHQPHLPLVPHQPHQHNMSHHPITHQHQPINHQINHHQRNSPRPHERELKVRDDF
ESLKTSLHPHLSSLASLAQGAPLSTPSSVFALAGGGAPGGFPYTPPAFLAPAPPPPAQPA
GSASSSSSEGSAAGWSFEEQYKQVRQVSDIGLESALAL*
>g12198.t1
MSSASRERSKFLECFKFKPLHAKISRIINYCERLVTAKKQLSRAVEKIDHKGTPINRLPI
MAKSVLDLYELYNLVIARGGLVEVINKKLWQEIIKGLRLPSSITSAAFTLRTQYMKYLYD
YECEKKNLSTRSELDAAIEGNKREGRRASGQYDAQAALAMPPLNRVPASLAQLSQHMQPL
SLSLGGGVAGVPRLPPLPPHAPHISQHDIEYRVREYMKMIQQQRELMRNGSESPPSAPMM
SPRDAALSAIDVSRLTLWSLYNNNNNSPLPDLEPQREALNLSESPNSSASGGKREACRSP
PPPAKRRTPRPPSPRAPSPPSLPAPLAPLARPLHPPQLNGGSNGVNGAAFKITTRGDANT
GDQQLVVSIELNGVTYEGVLFPSQNGNGQNGHRQMVS*
>g12199.t1
MGCTPSMLLDHKNRRRDSTGSQEAALAKIAPTPLCQNKAVQAARAPRASLESDGFSIQLS
SKKDSYVSQMGNNFATQLHIKRISGKWFLSI*
>g12200.t1
MLAGDETSIELVQRWLQRRGSDDAETGSSSGSPGARAGRRSSLALTPEDEPLVDVAELMF
LRYHQVIRAGLHD*
>g12201.t1
MEKNSNDRTVPVMYDDKVKKTGCWAKFKSLFDERGFDLECEYNDRRAPNNISENQNDGEG
YRRLEDKNSIDKRKLSNSASIDGELTRVINFYEQFATLADDTKDESPVVFRKSMVRHRVS
TRTTLANISEETENLEIDEIEELQLIKQPKHSNETNCH*
>g12202.t1
MPVLNESLNRSPPPAHIPAALFYAPPEPVELLCVFPERVSRVCTAACAAATRAGGEARAV
RGARDALDAFRRDADARVPHVVVVDARQSQHLDAVLLAR*
>g12203.t1
MTYADEEKFQFYDDLRQVLRDIPSKAKIILLGRPEKKNQDWFDDSDAEVMKLVHTYRSQL
QYLTTATQKKTAQHQLKRKVRELKDKWWTSKAQELQHFAGKKQIGNFFKCLKTIFGPRTK
KTSLILSSDGTQHLTDHGEVLARWAEHFNEVLNPPSHGADLVHINALLALPLSLELDDPP
TYHEFIHAIRRLKNGKASGSDGLPSELYKYGGSSVSNHLFEIILRIWDSEDVPQDWKNAT
ITKLYKGKGSVSKCGSYRGIALLSAAGKILAHMINRRLNLETTNT*
>g12204.t1
MYECASQNVRAYLKDEFAVIPYLEAGFNRVMVETLSAAAWCAELLQARAAAASARAQVAA
VAALAAAADRCRDLVAVTDDQQRILLTNKSWCRMVGWRNDEGPRPLTETVGGEALRLANS
GARDWEAPVMLRRRAAPDPVLLPCRGAAVALTRSTSHVVFVCEAGTADPDRARGSLHSIR
RGSLDVRSVASDGLRRTSLAKLQGLPLEAPITKVISLLSAATEGAPPSTVACIERAVDML
RTSELYSPQMREDPKMRAEDPIATDLIGALLSREQANANLIYMQGPTNVLSSRRSSNDST
VVRSQTNRTNIKHKTSGQLRELLDTALNWEFEIFRLEDLTRGRPLAHLGLALMGGRFDVC
SALECDERTLLHWLTTVETNYHAVNTYHNSTHAADVLQAVAYFLEKDRLKTLLEPLESAA
ALIAAAAHDIDHPGTSSAFLCNSRHPLAVLYNDVCVLESHHAALTFKLTLNDDRANIFKN
LDRDTYKTVRHNVIDMILATEMTKHFEHLAKFVNVFYAKSSGSKEDGMQTDEPLSLDTTA
LTSPENVILVKRMMIKCADVSNASRPQKFAFEWARRIAEEYFLQTDEEKAKELPVVMPMF
DRATCSIPRSQIGFIDYIIIDMMEAWAAFIDMPELVNHARNNHGRWRELDEAGVTTIADV
KRAQRQNAIQSPPISTSQPTAEE*
>g12204.t2
MYECASQNVRAYLKDEFAVIPYLEAGFNRVMVETLSAAAWCAELLQARAAAASARAQVAA
VAALAAAADRCRDLVAVTDDQQRILLTNKSWCRMVGWRNDEGPRPLTETVGGEALRLANS
GARDWEAPVMLRRRAAPDPVLLPCRGAAVALTRSTSHVVFVCEAGTADPDRARGSLHSIR
RGSLDVRSVASDGLRRTSLAKLQGLPLEAPITKVISLLSAATEGAPPSTVACIERAVDML
RTSELYSPQMREDPKMRAEDPIATDLIGALLSQGPTNVLSSRRSSNDSTVVRSQTNRTNI
KHKTSGQLRELLDTALNWEFEIFRLEDLTRGRPLAHLGLALMGGRFDVCSALECDERTLL
HWLTTVETNYHAVNTYHNSTHAADVLQAVAYFLEKDRLKTLLEPLESAAALIAAAAHDID
HPGTSSAFLCNSRHPLAVLYNDVCVLESHHAALTFKLTLNDDRANIFKNLDRDTYKTVRH
NVIDMILATEMTKHFEHLAKFVNVFYAKSSGSKEDGMQTDEPLSLDTTALTSPENVILVK
RMMIKCADVSNASRPQKFAFEWARRIAEEYFLQTDEEKAKELPVVMPMFDRATCSIPRSQ
IGFIDYIIIDMMEAWAAFIDMPELVNHARNNHGRWRELDEAGVTTIADVKRAQRQNAIQS
PPISTSQPTAEE*
>g12205.t1
MFTQSAEFLHVSFLEGPHSTLPDDEFYDAVETGFDKMEEERCARVAPPAELTRDEVELPP
PAVDNRLTVHSLWTEIDRISTEQIQAAFEGVGGQIGWQLFAEEGDMRMYRREMEVDGMVM
DPLKAMHKVRGVSAREMCHYFFNPRYRYEWETTLETMTIVEAISSDALVFHQTFKRIWPA
SQRDALFWSHVRADGDNTYAVTNHSTINADYPANAGACIRLFVTVCLACRSTFPAGETPT
RDNITTSIAYCSTVNPGGWAPAGVLRAVYKREYPKFLKRFTSYVVEQCRGKPLAI*
>g12206.t1
MTDENITVSDNSDLEDGSTPELRGYLSKWTNYIHGWQDRFIVLKDSTLSYYKSELESNLG
CRGALCLKKAKVKPHEFDDCRFDVSVNDCVWYLRAANPEEKQQWIDILESFKMESGYGTS
SDSSSNGGGLRRHGSVTSLQSTGSHGRTSRRLAEKIAEMDTYSELLSKQAIQLQQYFDMC
VSSYPQITDDAAEAIDAVKLADGVDLKKHAVEVRTSSASFRATSAATLTTLQHCVELLRR
REKQARQAEELYMALKNQLTEARLASKPGPDHEVSFVIFYIVYT*
>g12207.t1
MADLTMPISVPSKNSIKLIKWKVKEGAFVSHGQIIFLYNDSSGNSSEIKKFKALRAGTIS
SIKVKEGDIVESGGCLAELEQCRHPTVMKEMCAECGADLRKDEIQKQEVAVVPMVHSVPE
LKVSEELAQKLGREDADRLLKDRKLVLLVDLDQTLVHTTNDDVAPNLKGVFHFFLRGPGS
DGRWCHTRLRPKTMEFLESASKNYELHVCTFGARQYAHAVTESLDPEKKFFSHRILSRDE
CFDARTKSANLKALFPCGDNMVCIIDDREDVWRHASNLIHVRPYSFFQSTGDINAPPPLH
EEKSNYSEKNDRRMNINDELPTLDADPEQKESDEAMETDEQTQINEKSLNNDITQKDLNQ
KKEEPKPVERALSLDIIEEIVNEKEDNNVVEQKGDNGKVIIKDVKDKEVVKDKVKKIEEE
DDDNEKPTPEAQPRWAETSDGQIEVEDPDDYLMYLDDILKRIHKHFYDLYDKMGKNQIPD
LKCIIPEVKGNVLSGVSLVFSGLVPTHQRLETSRAYLVAKSLGAEVTQDFTENTTHLVAV
RSGTAKVNASRRIMVEGKNKLRVVTPEWLWTCAERWERVDERLYPLQRGGQSRWRRPPAH
CSSPPPAPPAAIRKRTPSGRFVDTINPLLALSSDDLADMDREVEDIFNESENSTDEEAGG
DDLDDEENPPEDRLLSLEAEDSTQDRLAKNEDSEESNDSDTEGQPPSRKRARPSTPPSDD
DGPPDDDDSSWNLMGAALERELLAQD*
>g12208.t1
MARNISEAARKFLLLGQCVPTVKQNAAKIRVKRLELDENLLMYFSKDEFYYCTDPNKKCK
TGDIVLIQALPQKLTKLVTHEVKEVVYPFGDVTDPATGKKVAKERYREDIEKETELYGKL
KSGFDYKKAPPRGWQDGKKDFTSKPTYTSFHVFDEKDPYSI*
>g12209.t1
MIGLPRSDRDRDRITVKIRNMKRSSSRDSMPRSKRNRSIGRYDDSSDERVTPDRVRRRVR
SPSPRGRYVSPHRDEYLRSREIREESVRPYYKVLCVSALHLKASDEIVKDTLYREFKKFG
DFSIKISHELDERVAYVCFRSVEDARDAKHAKPRIILYDKVAIVDPVYEPVRSEYRSRPR
SITPPDYDRPYSYAWSPVPERRRPPPDDRGYGIPPTVPPHHRDFRPPMHEYPMAGPHGPP
MHHRPPMHHPPHPHYMPRPYMPRPHHPPFEKMENKKDKFPNYLHHVQPEDDPLATRTLFA
GNLEINISDEELRRIFGRYGIVEDIDIKRPPPGTGNAFAFVRYQTLDMAHRAKVELSGQY
IGKFQCKIGYGKATPTTRVWVGGLGPWTSVSQLEREFDRFGAIKKIEYAKGEAHAYILYD
SIDAAQAAVKEMRGFPLGGPDRRLRIDFADVGTGGQYRPKPYPPPVGEDGRPVEGYEGYE
GTWEEGYGYGTAGYRGRGGHRGRGRGMYRGVYHGTGDYRDEEWRRAPADGEYEGRVRRSG
SREPGVDRSRSRSPRRRSPDSDSDGSPRRSGGMLASARTLPEVVRKATTIWNGALILKNS
LFPTKFHLTDGDSEIIDSLMKDEDGKNQLRITQRLRLDQPKLDDVQKRIATSSSHAIFLG
VASSTTSITNEDSSIQTRPMRNLVSYLKQKEAAGVISLLNKETEATGVLYSFPPCEFSTE
LLKRTCHNLTEESLKEDHLVIVVVRGGSA*
>g12210.t1
MLSRFHHYHGTNIILFEDNTVAYRKTSFAHGLTFSEKPLLPGEIFLVEIEKTERGWSGHM
RLGLTLLDPQTAALGDRGLPQYALPDLANTGMSWIFPISKSQNNVLIELVNQVASGRREN
EVRTSVLGEGHSVRTPRGYISKNVLRPQTLSQNGTPQGILPMDAGSRIGVMFVPCAKTSK
DEPDMAEMHFIINGEEQGPCTKAIPYTRGPLHAVVDVYGTTKQVKIIQLYGVKTLQNVCR
DAILQYVNNGSVGALPLPKCLKDFLLS*
>g12211.t1
MRLNTILSTGATNKSARRPQREPVPFQMLLPLQLKKGVSGKGDKSKEAACMQEMGVMFAC
FKKFEFNQEECLKEVSAFQGCYQKYSERSKIQREQGKKGILVPGENKLTHRQVNQLLKNF
PPLK*
>g12212.t1
MSKISVEVDCTKRCKSRNHGQALTSAITKRSVSDESLASFIKSTCANFTKAFDFEGRTAL
HMAASRGRNVLMDWLVRHSTDAFVNARDRESGYTPLHRSIFYGQIHSAVALLKMGVSTEI
LDKDDYKALEHAMLDRHYMYKQTGEEPADVYVWGTNTNYTLGTGTQQPRHTPELLSCFSR
TNASVRQVCLGKFHSVWVCGSIDSGEVYCGGQPSRAGGPQCTALRPVPLKLPEPCVQVAI
TLNSTIFLMQSGAVLQYALNTDNTRSSTAKTPTTIKLANMKPLIKLSKPLGICAGRYHVV
VWNANGVYTWGTNLGQLGHSQEDKMVSTPKRVAISLNNKEDTKLQLVDASEAATVLTTSR
GDVYLLHKHICKKIAIKQINLRQVCVEAKVSEQGVYSRVTVLLLTTVGQLLLWQDTTNRL
TRCVFGFNHQIIVTHVVLTHDALYFTTKHGEAFIGYISRKATPTPVSPPIKREKEKDNNK
SALVKFLEKDDCTPVKVTKIPNVHRAVSIAVDSEGLNFACLQVKPACGLTLLPDLSPSSF
FKHMESLLETASEDDLLHDVVFKVGTKLYPAHMFIVASSSDHLYKLYQESQTDAEDKPTV
NLENVHPDVFDRILRYIYTGSCDVAELGPCGLKIRREDLGALKKDKDEDIENEFIENPSE
ISAFEVYKGQDKKKGRRRNTETPLRVNLYCDPVKLVQATAKRLQVMGLHKLLDKFYYRDG
TVYLKECAYNTYTKNPVPAWDRDKYPELINTNVCSKDGILISAHKCVLAARLEYFHGMFM
HSWTESKLLSKVTIPINHGILLPVINFLYTDSCPEVENTDSIDFICSMLIVSDQLFIGRL
REMCEATLAILITLKNCTELCQFAHTYNALQLKQCCMEYISLNICSILENRSLDLIEDSL
LDDISKYYRQFNPIMSSRVITPFYIAPSDEVIDECVKILPVDLEITDEEIKKDDSLIEST
KKKKSSKKIEYTESEKARMRYESTSSVTSLENSCGDVTLSLSVISKETEKVREKKDKWIE
VPTSQKQKVVQARLKAISAARDILNETPVETFSKLTKSNSAITITQDNTPTTSRMSVSPK
DTPIVEMPRSPQGNIVINHIGSKLSQKQRKKLALQGNELSTPQNLDDFLANKLNIGSPPD
KPKNPWKICSTPMVTSSPSISKTMGFNQILADQKKQKDDSSRIMTKPLIWTQLEDKAIEE
LERFYNVHEIDDELITVRRIELQVSSPQWLHTAPK*
>g12213.t1
MLKLITSTAALSRTALSRSLPALTSCNSRLASSDPTSRKEAPIIDNEAVLSVSDDPRAKA
ALESTIAVPTKVVLSSITGIPDEHVKTRRVRIYKPPKNAMQSGTNNIHHWEMEFDTRQRW
ENPLMGWTSTGDPLSNMKIQFTSPEEAIEHCEKNGWMWYLDVPKIEKDYKPKNYGVNFHW
NRRTRVSTK*
>g12214.t1
MSRSRSRSRSRSVTPSGSPPPAPPPPPPNTLHPDNALGRGALSVAGRQLSDHSNNRESSL
DDSGVVDDHDDGEHTSDDQAPHPHSTHPHLHRRTHLMPPQPPHPPVTPPQSKPQEKKKPE
TKQKNGTKTEKQIDKSKKTEKSSIHERYPLNPDYLNQIVVLGADWPYKRAPDLPQAETTK
INELSLLAATHKSHMGNYEQNCTYFTDELVDRNCECCVSCCIDYEGWLQFQNCLYGIVKD
PLFELFITTCIVLNTLFLALEHHGMSENVRQALDIGNKVFTSIFTLECIMKVMAMSKDYF
ACGWNIFDLIIVSASLLDLIFELVDGLSVLRGLRLLRVLKLAQSWTTMKVLLSIIISTIG
ALGNLTFVLVIVIYIFAVIGMQLFSKSYTPDKFEPDPVPRWNFNDFFHSFMMIFRILCGE
WIEPLWDCMRAEQATGAESCFFIFLPALVMGNFMVLNLFLALLLNSFNSEELKNKKEEVG
EDSKLAKSFDRIRSIVRKKGFLISKSKETEKKSKLEELVNEFMLQHRAMKEKKTSIPSEQ
RYSSSIQETILFPHDNIYSHSYQEALNRPISVGSDFAYPHLYQSGNNFNHGSQETLKDVR
DLATEHKITSIREDSKENLDETSSTDQVVAQKLLNQMSSGYHTQPSDSRDDNEHYEMAQI
SSKTTPEKSRRHGTEPPIILSKDAVKRPEEDDMKHPWQTLVSYVDELTVGGRKNSKGQYI
DAMGKFPGFGKSKEPKLPQDCFPRQCYNACSCWDTCIQTKLGQHWMVIRTFILRYVDTPA
FEWFVLVLIFASSITLCFEDIHLEKNKPLKKILYWTNLSFCMIFVIEMFLKWIALGFFRY
FTSFWTLLDFTIVFVSVFSLLIEENENLKVLRSLRTLRALRPLRAISRWQGMRIVVNALM
YAIPSIFNVLLVCLVFWLIFSIMGVQFFGGKFYKCVDEEGELLPLEIVNDKWECYYNNFS
WINSKISFDHVGIAYLALFQVATFEGWMEVMADAVDARGVDLQPAREANLYAYIYFVIFI
VCGSFFTLNLFIGVIIDNFNMLKKKYEGGVLEMFLTESQKHYYTAMKKLGRKKPQKVIKR
PRNQFLAMFYDLSNSRRFEIAIFVLIFLNMLTMGIEHYDQPHSVFFILEVSNAFFTTVFG
LEAIVKIIGLRYHYFTVPWNVFDFLLVLASILGILMEDIMIDLPISPTLLRVVRVFRIGR
ILRLIKAAKGIRKLLFALVVSLPALFNIGALLALITFIYAIIGMSVFGHVKEQGALDDIV
NFQTFGRSMQLLFRLMTSAGWNDVLESLMIQPPDCELGELGHLNGNCGSPLLAITYFTSF
IIISYMIVINMYIAIILENFNQAHQEEEIGIVEDDLEMFYIRWSKYDPHATQFISFAQLS
DFIASLDPPLGISKPNTVALVSFNLPIARGNKIHCLDILHALVKHVLGHVEETDTFRQLQ
EQMDIKFKKQFPTRKELEIVSSTRIWKREDKAARTVQRAWREYVKRKNRSPSQEEESTKW
SPGGGWGGRLSALLHVRRGSHASSRKSSRASDASDLSELGGAWLNLPLLLLPGATPAEQA
TGSEAPPRRRSAYGLPLFLRHQDAVDEDGGPKRAGSLRLTSRRSSARRATSPGRARTPSP
HASSAVSILVTEASPDAAPPPSAPPTVVRVLVHRESDEQPS*
>g12215.t1
MYLAGYLYIFLAIYTAEMIIKCIAKGFILNKYTYLRNPWNWLDFVVITSGYATIGMEVGN
LAGLRTFRVLRALKTVSIMPGLKTIINALLHSFKQLAEVMTLTIFCLMVFALFALQVYMG
ELRNKCVRNLDVPPGENFTDELWLQWIRDPSNWMVNEEEIPIICGNLTGARHCPHQFTCL
CVGPNPNHGYTNFDNFLWSMLTTFQLITLDYWENVYNMVLSSCGPMSVSFFTVVVFFGSF
YLINLMLAVVALSYEEESQITQEERKKDLNEHRDDSTFSFDPTSLAVRTLAKDSKKRIDA
RKGLLLASYSRKRTRRRKRGRSAIHHVAAVAAVAERSVHIVKFRSEDTCLRYT*
>g12216.t1
MFNLKFINKSDGHGTTLIFSPKQVLRATYTRVLKSAACTFCVVSKRFRKNYIHRFTATRS
LFWWSPWSPVRRACVYLSTNQYFDYFVMATILLNCVFLAMSETVEEAE*
>g12217.t1
MEEDERRLSFPPPAPLHSPGEEIDGSRLLGEIVRTLEATNPEAAAPLAASQSRDALDAEC
EKPKREELRIPLDGVTFSETVRADEPRAAVTPFTRESARRAGSRGAQLVREFGFMPRRRL
SVEDGARLPRKYEPFPPKLYGRPLEEIDNFIYDEVSLFIRLEHFNYLIIFVFSDPGLVIS
GHNWDATYRLICN*
>g12218.t1
MYRYIGTSIIYRYIDVSIPRRASRRGGGGGGGDGGGDGGGVARPVRLAPRAGRPCQPPPP
HPPRHARSLRPRPSSPRLTREHLHPTHTLNRAISLRDRSFR*
>g12219.t1
MKLFFLTLFVAAATAAPGVYRKDVDHNTPVIMPMPEAVVLPSPAAPEVVLPVLPEASPVI
LPELPIPEGVIMPEPAQPEVVLPELPEIAPVVIPPPPQPEVIPSPVVIPPPPQPEVIPSP
VVIPPPPQPEVIPSPVVIPPAPQPEVVIPQPEPSPVIIIPSPELPVVPAPVVPELPTGEI
FNNGLVQVTVNASEEVGMLSTLQSWFSMVLNYISGDGVTTSQQIV*
>g12220.t1
MAPIPTVTLDELSKATQDPTNTGTTMKVLEGILNDYMDLQWGKETPYTTGKTVIPAGATI
EDVDEAKDTSSTERKFRDIFDKISDTYKSGDLTPQSKNDGTWDPKLTPVLVVVTPNK*
>g12221.t1
MKFLAVFAALAAVAVGLPAPTVWTLSDIDAALMDPNTDPIMIPMLEQALNEMMHALHNGH
QLEAITLPTISTWTLPELTAALEDPNTDPAHIPYLEAALNELMHALITGHPQDVVTIVMP
VEEVATAPVMPEPTPVAPTPVAPIPVAPTPAESSPLVQIIVNVNQQEQVSIPVPSPSPSP
VAPAPEVLPTPVQVVDLPIDVNPVDVIPVFPLPENPVDVVVVNPLPVVTAPLEPTLINPV
DIFNPIAINPDGMDPAHGA*
>g12222.t1
MKLFAVFAAVLAVAVATPVTPTTVTLGLQDITAALEDPNTPTMLVPYLEQALNEMMYALH
HGIQLETITVPMPYIATWTLPELTAALEDPSTNPAHIPYLEAALNEMMLALWSGHAMDTV
TIVMPIDDITPAPVIPMPVFPLPEVPEPTPVSPAPAASSPLVQIIVNVNSNEQVVSGPAA
PLPDIVAVMPTPENEPADQDTVIDVIPVMPTPVGIPAGIVQPIIIPN*
>g12223.t1
MEKKSNIPAAPAPAGAASGNLLSSVAPPTELPNFITITSSPLPPHPAPNVVSPTAQPENS
QRNIEPKANEPQTPPSPEKFSPAIPLCKGEPTLPIRSPEDSQSIQSVESLPDSTPEMDKI
GDIMPGSGIFTWVKGAVSTGGLLHRVAEKAKSSVDSMITTLDPQMKEYLKSGGDIYLVVA
SDKDVKVSPIREAFQGVFGKATVVGFAAQSDVTADQPVGYAAAYAAAKQRIAHVRSLHTE
LTNNVPIVAVESFIYEAISDRWYDIALLVLSQPSLGIEVQVQSQGTPVPSAAVAAAAAAT
SADYPHAQTGYSLTVGSMMGASLQVPHTQWHEESTGVSRRELLLLAARSLAGSYRKLLSV
SAAET*
>g12224.t1
MSEVPDAPLFSTVDITNENRDDEDLFASAVQEVSLDPDVNGAAEGLERATIGDVSISSTG
TLGSPIMEEIATERANNIIITVTEPQKIGEGMSSYVAYRVLTKTNMPIFSRQEFAVLRRF
SDFLGLHEKLTEKYLRSGRIIPPAPEKSIVGTTKLKMTSTPSTESANGGSSAGSVQSQFV
ERRRAALERFLNRVAQHPVLCIDPDFREFLESDTELPKATSTSALSGAGMLRLFNKVGET
VNKITYKMDESDPWFEERCSRVESLEAGLRRLCGACEALAGERRELAARAHDAARAAAAA
AAADPHPPLSRALSHLADLHEKIEHLRLEQSNTDFYVLTEHIKDYLGLIGAIKDVFHERV
KVFQNWQHAEMQLNKRRENKAKAELANRPEKIEQANNEITDWEAKVERGQQEFETISRVI
KKELERWEEIRLTELRATLLRYLDEHMKHQAQSIRYWDAFLPEARAIK*
>g12225.t1
MKLFLSFALLAMATALPHPGFQGDPSIPNVASFVEPEGTLDAVKIAKPELPSLPEKAADN
DVEITPVNVVDTVAEQMEDIMPINVVETPAKEQDVPAGEASYFSSLSEEVPFDVTRVQIA
ESPINEGVPQNFMRENLYHASPIEEPTNQVIVAALLDETPVQVAPVNFVDDAPFQTSYDD
NDDNNDGLTVKFVQFAPEGVEPMAPFNFEPIYIPENFMPQINQFRPRYPDPTWR*
>g12226.t1
MSVAKRVQQWATFARTWHVFDCKWQDPYQSAEVIKKYLTGMHKPIYHPMNDCGDVVVCIN
SREIALRGNDWRQRAYFHHTGYPGGASWTLAWELHNKDPTMIVKKAVYRSLKGNLQRRHT
MERLFIYPGELVPEDVKQNITNQIRQHRLVPTRLDHIPEEQVKEYPKVMEYPADYVLK*
>g12227.t1
MAVIGKVITRHFRLSLCGGIKNRNKRFYSFCNTFVFTQPSVHQKKYILKRVTDPFYFTKS
QIRAMGALSPLDPSSYSRPELVVMKHASIKFNVDFEKKVLNGIALLEFNVVEDVGEVILD
SSDITIKSIELEDGTPLKYKLDDPVPNYGSKLSIALPSGQNFKIRIDYVTSPSATALQWL
EPNQTSGKEHPYLFSQCQPIHARSILPCQDTPAVKFTYDAEVTAPEEFTVLMSALCDERT
ALKTTFRQPVPVPSYLLAIAVGVLESRTLGPRSLIWSEKEEIERSSWEFAETEKYLQAAE
KLCGPYQWTQYDLLVLPPSFPYGGMENPCLTFVTPTLLAGDRSQADVIVHEIMHSWTGNL
VTNRNFEHFWLNEGFTVFLERKVGASLINDTAEAKRSRDFHSLLGLQELSETINSDLGAT
NPLTRLVPDLVGVHPDDAFSRVPYEKGSLFLRYLEDLVGGPEIFDDFLRSYLNNFQRKSL
DTDQFKAYLLNYFKDSDKLSNVDWEVWLHKSGMPPVIPDYDTTMTKAVTALVSKIAQDDA
KMSYDDIQNFTPHQLINLLQELVDREPLPLEKLRTLGNAYKLNSNKNTEIIYRWLRMCIR
SRDQAKLTDAFDFVNQQGRMKYVRPVYRDLYAWEDVRERAIDNFLKNEKYMMHVSAYTLR
KDLHLSE*
>g12228.t1
MKFFLAFAFIVAVASAKNVPVTTAEQAEILEIIAAIQSPSTDPATAAALEQMLHDVLGTS
PVSVGPAIVDEFEPIQIGPAIVDQFEPIHVGPAIVDFPISEVQPTPVAPMPVAPAPAADT
PLVQIILNIKSNVAGNPVSVESVNVPTPVLPEVQPTPVLVAEQPIEPEVVGTPVHVVDQP
IQIVELPEIEAVQVAQPVLPAPVIVLPEILN*
>g12229.t1
MKYFIAFAILAVASATYQKPTALNAEMSEINEIIAAIQSPSTDPATAAALEQMLLDVLGI
QDAIQVGPAIVDQTPIVIGPAIVDQSPISVGPAIVDFPLPEGAIPEQPAVVAPVMPTPVV
PAPTSSAPLVQIIVNIDQTESAVAGSPVIVAPVMPTPVLPTPVQVAEQPEINPTPVQIVE
LPEVMPTPVQVVDEVIPVETVNVASPIFPAPAVVLPEILN*
>g12230.t1
MKFLVIAAALVSVAVAGVITPGPAGPAPIIVDDFSPIQIGPAVVGGANPIQVGPAIVDQF
EPIQVGPAIVDGFEPIQVGPAIIDGFEPIQVGPAVVGGLPASPANTPLVQIIVNVQSQAA
VEGSPAGTPVLVEEPVEQEISPMPVQVVELPAVNPIPVQVVDVAPAPVEIADLPVVAPAP
VQVADVPEIVQVAQLPEVIQVAQPVLPAPAVVLPEILN*
>g12230.t2
MKFLVIAAALVSVAVAGVITPGPAGPAPIIVDDFSPIQIGPAVVGGANPIQVGPAIVDQF
EPIQVGPAIVDGFEPIQVGPAIIDGFEPIQVGPAVVGC*
>g12231.t1
MGGRVENVGVLAMEIYFPSQYVDQVELEKFDEVAAGKYTIGLGQSKMGFCSDREDIHSLC
MTALQRLIERNNINLHDIGRLEVGTETIIDKSKSVKTYLMTLFAKEGATDIEGIDTTNAC
YGGTAALFNAINWVESSSWDGRKAIVVAGDIAVYGKGPARPTGGAGAVAMLIGPDAPLVF
DCGVRASYMCHAYDFYKPDLASEFPYVDGKLSIKCYISALDNCYNLFCKKMRKVNPNFKG
LLSLDGMLFHTPYCKLVQKSLARVCFNDFLNSTPEEKEANFPNLAEFSNHKREDTYFDRD
LEKAFMTYSKDLFEEKTKPSLHIAKNVGNMYTPSLYGGLVSYLISKSPDQLIGKKFALFS
YGSGLASTMYSINICNDMSAGSKLAKLISSLHESVGLLEKRESVEPSQFSDIMEVRTQNY
HTAPYEPSGSIDVLFPGTYYLVKIDDQRRRTYERKL*
>g12232.t1
MIIFWLLSLCLSSGLALNNGLAPTPPMGWLSWERFRCIIDCKKYPDECISEDLIKRTTDA
MVNEGYLAAGYEYVGIDDCWLEKQRDEQGRMVPDRERFPNGMKAVADYIHSKGMKFALYQ
DYGNLTCQGYPGVLGHERDDIQQFVDWDVDYIKLDGCYVNTTEMDVGYPAFGKLLNDSGR
PIVYSCSWPAYQASPNYEAIAEHCNLWRNWDDIEDSWASVSKIMKWFGDNQDNFTRFAGP
GQWNDPDMLIIGNFGLSLDQARAQMAVWAVLAAPLFMSVDLATIRPEFKEILLKQEIIAI
DQDSMGKQGARVFSDKKFDIWTRELSGGSYAVAFLYRGDQGIPVPGTFSFTDMKIPENHY
DVQDLYGEERHRTIGPDEKFETRINPTGVKFYKFVPKRSARSMANPSDKLVTLIKANNIL
H*
>g12233.t1
MDTTYKVLFKLYDLIQSGDARSVGRFLSDHPIDVNKILPCKDISVLHLAVGIDPLEKSKE
CTEIILRHGGDPNISNADGMTPVHIAAIWGRVENLKLLIGCGGDAGQRDIDGLAGFDYAV
REQQWEVYDYLHNVVDEADDSIGSQCAFTLDLDKILVTTDQMVAEYEPVIDNKLPDTTCK
KSDMVREWCDKTSLVMNKLYPTILGETYLLDNECVRWSNIDITNNNDLTNAIPNELNETN
ATFKTCQSRKTSPEVEISGVCPLEITVDKTKESNSSKNSSERQRMSVYEHFSLPGSPNCI
THKNYNSKSSLKKAKKNESSLCSELKSRLTLDNTQSLLTDDNSVDLDKALAVAQNRTNEW
LSSCSDCNTTDIKGSNTRRSSASSGVSSNFSGGSIVLANVHEQYKYEDKEEEVVLIERRL
LVNSVVLPVDEANTTTPDQTILSVASSLPTSMEYDNNTLRNELIKLGYSPGPIQDCTRTL
YLKKLQALKKNPIVVEQQGKSYSVELERSLRTHNWMEDLNAYMELERRAQLDFAAPNKKW
REGTAKTSFTYLLLDPRLTQNLPLRANKQNLHETWTTFVKSIFYVGKGKRSRPYSHLYQA
LTLWKRDFTTSKDKKVQHILDIWSDKVGVICLHIFQNVIPAEAYTYEAAMIDVLGLPNLK
NLKVGNYYGVVESWPHKDRRRFGLYLLYKAMQIFLSEGERQLRPDDID*
>g12234.t1
MFHAVNVLCIYAIPETAEVCVGTSVGTITEPDCLGPCEPGTSVTLEGIVWHETEGGVLVV
NVTWRGKTYVGTLLDCTRHDWAPPRFCDSPTEELDARTPKGRAKRGRGAAPTDMTNFTET
RSSVHSKLRNGGAKGRRALPSPTPFTPPRPDSKRKRTSEAEERPPTPKAKRPPPTPSSPP
PDPVLLECPEPNCSKKYKHANGLKYHRSHAHGAPDDEDKDGSSSEQEEPTPEPASPARPP
SEPATPATPVKSPTPAKSPDVKSDKSPEKSPEKPEAESPPAPRFEEFAATPEPAPERAPS
PPAPVTPPPDSLPTLQPTQFKVKPRSALMPSEERKSTESPPDESPGKRRARRSPTPGVRS
PAYSDISDDAAPTEGTGDPDTAHRPFPVYHQYYGQPPYLAPAHPPAAPPAADKGKEDLSK
GDPKSDHKDGKPESGPQKVLPQHFYPYNYVPNFPYNVETGPPPGAPLDDKSKDSDRSKTT
PSPLDKSKQRQDGKENPARPNDNHQILKESIEMKAQMGPYAFQRPPHAREEELRRYYMSL
EQRRKEGGGDPKSGGPGGPGVGSGGPGVGPPGPGGRPPPQPAHKPPKDKDDKPKEEVKVK
QEGQKPTTETQGPPPPPTSQYYLPPYMQAPHYGALPFDPVYRAPLSPMLVGGFGGGWTVP
RYHAPEDLSRPGAPGKLELLPPGHGAQYAYGPHAPPHKIHELQEHAKSPQGKPPRPEPPK
EPPRSPPPQRHVHTHHHTHVGLGYPLYPPPYPAAAVLASTQAVVNSFPTPPK*
>g12235.t1
MAAPMREGAPAGGARPAPHAHPANFEYDDNEWDIGIGDLIIDLDADIEKTDEAGGMAARA
EPDAQRTALKMKIKRTKPGTKSSEAKHEIVKSNEMNGEPKPPPPATATAAHAAAAAKRGS
GGHRRDKARDKHHHPHPPHAPHAPHPHPHPPHDLNGVRVPPPPNAPGPPATPPSHAPAPV
PHAPVPAPHQPAPAPSPHASHAPAPPKLEPRPAPPRIDAKPPAPTPPPAASAPPPAPTPP
PAPHATTPPSKPEPDDSRQDAHASQPPLKKQKTEPKVMASHI*
>g12236.t1
MVKTRSSARVGSAAQNVPTENGNSSELRNRLKTSEPSSYPYNHHRSNKNYNSRQVSRTLA
SAIALCPHVEPPKPAATSQSVGSGGPGGGGQGKDPLAPALPGSRNMYQHPAVSGYNTQDS
RAQALPVSARQNPMYANSMYHGYGGSGGATLAPMPSPSSAATLPPFPVHPDVKFKKLPFY
DVLAELMKPSTMMPMQAGRMQEGTFIFHLTPQQATEIATGKDIVGASNKLDYVIQAQLRF
CLLETSCEQEDYFPPSVNVKVNNKMCPLPNPIPTNKPTAEPKRPPRPVNISSLVKLSPTV
ANSIHVTWAADFTRAYVLSVFMVRKLTSAELLQRLKNKGTKNPDYTRSLIKEKLSEDYDS
EIATTSLRVSLMCPLGKMRMSCPCRPANCPHLQCFDASLFLQMNERKPTWLCPVCDRPAP
YDSLVVDGYFQEVLTSGRLATDCNEIQLHADGNWSAHAPPARPPQAAIPAPEPVTLISDD
LEVIPVDGNGTGGGKRAAVGEGRAPKAADVLVDLTSDSEDELPLKRKVPQPKQTPPPADT
TVKNDDAYSTSSAEAVSSSGYRSPSAGCGGAVISLDSPSPPAPPSPHAATARSAEAAPDA
SFPTNDSRYPGQAPHCTSNNTEREDNDAAPSPWPNYAEADRDGHDSYRRYCVIFTIY*
>g12236.t2
MYQHPAVSGYNTQDSRAQALPVSARQNPMYANSMYHGYGGSGGATLAPMPSPSSAATLPP
FPVHPDVKFKKLPFYDVLAELMKPSTMMPMQAGRMQEGTFIFHLTPQQATEIATGKDIVG
ASNKLDYVIQAQLRFCLLETSCEQEDYFPPSVNVKVNNKMCPLPNPIPTNKPTAEPKRPP
RPVNISSLVKLSPTVANSIHVTWAADFTRAYVLSVFMVRKLTSAELLQRLKNKGTKNPDY
TRSLIKEKLSEDYDSEIATTSLRVSLMCPLGKMRMSCPCRPANCPHLQCFDASLFLQMNE
RKPTWLCPVCDRPAPYDSLVVDGYFQEVLTSGRLATDCNEIQLHADGNWSAHAPPARPPQ
AAIPAPEPVTLISDDLEVIPVDGNGTGGGKRAAVGEGRAPKAADVLVDLTSDSEDELPLK
RKVPQPKQTPPPADTTVKNDDAYSTSSAAEAVSSSGYRSPSAGCGGAVISLDSPSPPAPP
SPHAATARSAEAAPDASFPTNDSRYPGQAPHCTSNNTEREDNDAAPSPWPNYAEADRDGH
DSYRRDIDIFRDL*
>g12237.t1
MNRVLICDSLLRRNETESFLKKLITGDEKWITYDKNVRKRSWSKAGQASQTVAKPGLTRN
KVMLCVWWDWKGIIHYELLPPGRTIDSELYCEQLMRLKQEVERKRPELINRRGVVFHHDN
VRPHTSIATQQELREFGWEVLWMVYFNLLRTLFGAGVLGLPLAIMDWQSSKPAIFALLLP
YLFLEYFMKSLKIISYISMFVIICYLVPFQGAFVAFVGNLCTTLLSLVFPAMMELCLLYP
NKNKLPLWSWECENDKCVPKKPTMSTKLQSLMTCNMLCASMNIWPHPTGYVTLSTSAIPV
RANSFIPEIISSPSKSVNNCLYEAFELFVMDLRRLESKTRNVGNFGPVIVKVAISENGSV
DPRMLVGTDETFQLSLEPAPKNKTMIVNISANSFCGARHALATLSQLIWYDPEASTLLMM
EGATVIDAPRFRYRGLLLDTVHHFFHVDDILRTISAMAYCKLNTFHWYITALQAFSDSVP
HLVQRRSEAMYTSDDIRTVARHARLRGIRVLLEIDLPEYTGINWSGPPMGFDPPFCIEND
SVTSVCLEPPCGQMYPLNPQFYNILQNIYAEIIQLTGVNDIFHLGGNRIPSQCLIQNKNS
SLEDIWLDYIRKALQALEVGNGQLPNLTVFWASNMNDRIKIDLQDYVQNVGLQTRDVDWA
QKYVSGVRTVISHENVWDLNSGLGAWYEESNGAPYSSWQQVYGHRPWAHSGVGCIEGGEA
TVWSWTLDGGGLDATVWPRAAALAERLWSDRGEGASRSVHARLDVHCARLISNGIQPTPL
WSMWCSQNPLTC*
>g12238.t1
MSPTKAAGLVIFRHSTNQLVQFLMLQTSYGEHHWTPPKGHVDPGESDWVTALRETKEEAG
LSEEELEIYKDVSKTLNYEVKGKPKAVVYWLARLKNPYHPVTLSNEHEDLKWLPLQQAQE
ISGYDDMKQLLAEFHEKALKLV*
>g12239.t1
MGETEQSDNASSSMESNSKIKGKSRAKKRKRESSNSSSDEDDVLPENTLEMEKNLHAAAA
KNNLNRECVKKILKKVVTNDHVLALVKLREEEEDSSTDESLRPTITRAKAKELKNHRSPK
PAPWDLSGIDLSPIKHIPVKTRPEVEALIAQELPEDEDDDEYDPTHDDVPSDDDHVMESC
SDMDSQPTTPATPKSQKKASPKVINDGPFKVPQELSTPVRRKLDLDEEATIALRTRSKLS
LSATSIEHIESSFVPPDDLPMPVVDDLWNEFLEECLNPASNVKHEDDDEADPEYNVAADP
DAPDEDEEALENSIIKISKKELNDLVGELFSIIPDSVDVVTPSEAQGGSQNNVVNKSLDC
HENNTTQLSNNISESEHHNTSFSIGKTEPPDMPEGQNDTNENAPSYKLSKDTGANMSEVD
TSAKALEVPNTTEVIREMGAEIQQTIPRKPLLTMSITEENVNLSLMEKEQILPPLSLQSL
LKNSGVNCIEIQVEGDSFKMSQVQVLILQQQLRQHVQLAAGNFLQLFANPIHWTFAPKYK
EYLLSLKKLTKDNPNSVANVYNLDPAIELVNVWEECVSQDTPDNAEMVEFIMEESDRWRR
RALQNNSHTGDFPRQLKQVIVSSSAVFAYPKLLPPTPYRPDITRRRSGYLHSEDALIAMG
LQQFWPYVEANPGLYPMPSKPHPRQRWGLSATVELVARHTLPHMSAALLLHRVQHCRRSR
EQHNPIVKFFNTGEVESVTHELIPYDPKKTLYQQSEDDLPRIWIRYLAENSMKFKKYLHR
RTKSMKKPPDSVNVCVESISHAKVAVPYEFTKIIKSKNGDPLPPEDIPTPNTTLVATQSF
RASNIFSLINTSKGAVLVPLTSTVMSNTQPICTSAENKTTPSSTMQPKTPSLVIIPKEQF
DPKHCCCCLFLKKICKQRQTLITEYLKTKRKVEQCDCTNRKYPRVTNRLTLLVNNYRNRS
TRVHEELQDKIEGCVVDTEDYSWNWQDLAYVASFQMKITLRSMLVKNAHLKRNIYTLMSN
FLPDVHNPVYLANQLFKVLGIDMVDIYKEFLGFLTAKQADEVHGFKDYFIQTCLSDLIAK
IEDEVKDKQARKEILSHLSDLLKEHYTNSCDMCTKILNKMKDYPALAKYVFSLFPHRQRY
KLESSVASEVVDSSGPPFR*
>g12240.t1
MEGDDSLDECESTSSCYTSDDIKRLINAYETCPSLWNPRNELYLNREKKKKDFDKLLTIY
KKIKPDATRDDVRRKINSFRSNYRKELKKIEQKKASGESDYRPTSSTFAQLSFLDKIEKR
ALKREDNDHQEKKKPLFVSTSVSNRKSAPDIQNQLLDTACNMLSHVPQPVNPLALVWSEK
INELNPVQKLYAEKAINDILFEAQLDNLHRNSVQINTVTPSPDCS*
>g12241.t1
MCNEKEFNKSNDAMVENIEIELNKDASDDVGSNDTELNKEQGSKITELNDSDDEKLESNG
MELNNGDDGELGSNGIELKDGDDKKLGSNGMALNDGDDKKLGSNGMELNDGDDKKLESNA
MELNDGDEKLGSHGLELNDGEDDKLKSNGMELNNGDHDKLGSNGMKLNNVNDKGKVHEEN
LMECDENNDSELCEDDNVLRSPSLIKSLKYFYLLYRPVKVESNETELDDGEAPAPGETMM
ECNETHASAAYEGDNSSSDEDDTEGNLNIIENEEHYEDPMTHRIIKREEPHRLEMTICKT
EVQDSDSSSGSLTIDTSEVSVKSEKLLNLNTEPTEWRRDEDKIVLEVLKQHLVSDMQENK
TIIEVIEKDEVLTKITSCLAKKSMYDVKRRILYLLQLLVLNDIS*
>g12242.t1
MMSTTEGELDVEVSHEREEGELEDSDVEEGAYIPLPRPEAFNPPSLVNMQIQDEQSDEAS
PQESSGSESDEEPRRRPKRTKLRPRRPQPQPQPGKKDKYNVWCKALQEDLLTEDMVGCDV
TKKSRYGVESYDYTIKYRLDDEYISKKVFTSNHEFDKNQHNTNKRRHSDRSNVKLRLGKR
VNSHQSANDIQIPRFLPELSRTCEDPIEIIAADIAEKLAEEKADLIGRIVQVLGAKKAIE
IYKETQRVEAEGGMLVMNGTRRRTPGGIYFFLLKRDDEVSQDMVNQIFNEDRRETARRLK
KTRAKSRQKVMEQLKQSLTDSELPSLLSRGEATVQTEHGSNPPPSPATDARDCSSDTDAH
SHTDTHAPSPRPRSPLPPLPDRTDPRTLQEYDDDDFLEVMCNEDMDLL*
>g12243.t1
MMHKWKQILANWINCYFNEGSRDLKINLDSLLDIISHLRDNLNLDESKSSVLEAHTIKEF
IQEKYPSFKFKNGTLEPIDEEEIYVAASLLLFFVCVNSKDVVIKNAMCSKLSLADQEIIL
KFSKSLMECREISSAEVLLAITEACGQDIAAVEPVNNNAVVAETPPALRSLHSEVRRLQA
ALDAERFDRNYLQEELSRTNLKMEKLLKDKEQYKLDIVNLKAKISFCCGQESESKASDIV
LQESAKLSRQLEETEERLLQAQEQLDDVQYERDMCKSKLNDLKRDRDNWQLISQQESSRA
VKLAEELEAEQNQVHSLRELVSELKQHNRLNGLDSSQLECDDPDASSISLQHNSSVCSEA
CVNVIEVQLLEERAKIVSLKQQIQMLQEQLMSVNEKAVEEREKYAIILSERDTDIFSLKH
RINEEIENKNILKAHLDNQITKLNNEINELEQRLKNNGEHYRNIIDRKMYEIQKLQEEKL
SLLQSLSDETTKLENIIKDLKRDVDVEKSSKLKMKDDYDNHVMKLNEKIGNRNNELVELQ
NKIFEKGEQIEQLQMKLRKEKEMQEQIINIQQLQLENQSLHNELNVVKMELQTKVHSLND
KLIDNKQLTEKLKVAYESQIHNLNTMISELTNYLKDKTSELDLMRQQKEELQQAVDDNNN
AIINLEEVLKLEREQNQKVQEGNENEKSSLIKKITLLQEQKTETEKKLEELGKEVIVLKG
EIFMLNTNKEQVILGYSSQIDNLNITISKLTEDLEDKTLELNSMSAEKDNLQQVIEDKNK
VISNMEILLENLKEQSKKFQENYENEKRNLIERSSVLQDFKIKSENELEEQRSEIIALKE
QINTLNKRKEEAVTNYEGQLENLNIKVSELTNDLKNKASELKALTKEIQNSRKINDEDKQ
VISNLEKELKREKEMINNLQESNESKKLNLAEKNTLLLELKMNAEKELEEREKEITALKD
EVNLLNTKKEQVETACESQLEELNIMVSKLTKDLKDKSLELEAIAAEMDKSRKINDDDKE
VISNLEKELKQKKELIQKLQDNNESEIIKQTEKNTLLQKFKDTAERELENQSREITELKE
EINVLNMKQEQAITNYKYQIKNLNDTISKLINNLKDKALELEDTITEMESLRKINDENEE
VILNLEKELKHEKEFHQKLQENNENEKLIITEASTVLQQSKIKTDKELEERSSEIIALKE
EIKVLNMKQEQAVTNYECQIINLNDTISKLTNDLKDKALELEATIAELEKSQKVNVENKE
VIASLEEILKYEKEQKQKIQEDNEIEKSNLTDEKTVLQEYQTKAESELEKQKKEIVSLKE
ELNILNTNKEEAATEYECQINNFNVMTCKLTNELKDKVIELDTIRVEKESLQKIIDKNNE
VISNLEKILKHKAGNEDSEKFRLENQTLHAELNEVKTELETKVLSLKDKLVDNEHLTEKL
KETYECQIDGLNNVISKLTTYLKDKTCELDFMKQEQERLHQIIDDNNNVISNLEKTQKNN
ENEKLNLIEKSTLLQEYQNKAEKELDEQKLQIIALKEEVSMLNTKKEEVVTAYECQLKDL
NTTISKLTNNLKDKIVELKTTSAEKEKLKHIIEDNNAVISNLEKDLRREREQNQKAKENN
DSEKLNLMNKGDILQEYQIKAEKELEKQAQEIISLKEEINMLNTEIRNKDESIINLIKEK
DAIIYQLSCEILEEKRVKEEYFKEVADLQQKLDLMAKKETEQMIALKKENEVLVKAVGLK
ETYAITSEEKSSPNYIAQAEKEPRYFNHQVDDTQLDNTHSSTDSYKTIADLEKIVQDKNR
KITTLQSDVTYLKSLMAESENKLLDVSNELEISKENCIQLSNQLKKIVYQKNEEIAELKK
QVIKMSATENRASQIIKVSAKYQAIILKRIAEIKNNTVLKELTNFGNTANCDNELRRSLN
AGTITMEDLENFLETTEKHLRRCSEKQIALQKERDRLTEVNKINESEIINMRKFLTELSV
SIKTFNSIKELYTQKLSRVVSLQRTVRREILNLDGHIKDATMYKLERGFAAVTQDLSECA
MSLERWVERCISRAISAEKMKAVFTSDNDRNSVPNPSFQNTSLEVQLDELENSFHKLLEE
VLRAQKGEGAKDAQEVTLMEVRAEYEDKLNRMKTKMKELYHEQISILKGKQGEQIASLQN
ELKSAKDKLEACSREYEQHIKALTIELWNVGEKYLMEKNEAEWFRKKQRCGSLMSLQHVH
SSGLVPPPEEPSRPSDTHSLRSLPVNPNKGAKAKDKEGRGLHMSDEEGEVFDNRWLRELT
GTPRAAPRDSDAGPGPGAGHRLSELRWRNSLCPPHLKSSYPAETQFAATLHEEEIKATNM
AGRQRKEVGITAYKKPGPPTPSKQAGRLSATDSELRESLRVEADPSASRKTTTPSRIRSL
FRSNKNDTAEGTPRSRRLSNIFRKK*
>g12244.t1
MNLWSEALGRGVSAHFARVGRLRRAMLLLAVAACTAVAVLYWRQQTDERTHRPLHNLYSG
VEPQWSWVCRNDRCERLLASETAILQSLPTCNMLCASTQLWPQPTGPVSLATAAVPVRAD
GFTLQIVASSSHDVTDHLNDAFALMREDLRALERGASESRRSDIGYVRDVLVRVSINGSG
DPRMRLDTDESYKLSLRPSGKSLVADVSAHSFCGARHGFETLFQLVWMDPYASSLLILEA
ASVEDAPRFKYRGLLLDTARNYFPVGELLRTIDAMAACKLNTFHWHASDSQSFPLRLNSA
PQLAQHGAYGPGAVYTSEEIRAVVRRARLRGIRVLVEIDAPAHVGRAWAWGPPAGLGHLA
HCVEAEPWSAYCGEPPCGQLNPRNPHVYDLLEKVYAEIIQLTGVDDLFHLGGDEVSERCW
AQHFNDTDPMDLWLEFTKRAMQALERANGGKAPELTLLWSSRLTRSPYLERLDRTRFGIQ
VWGASRWPESRAVLDAGYRSVISHVDAWYLDCGFGSWRDSSDGHCGPYRSWQQIYEHRPW
VEESPGGVGVGGGGGGGGAGASEAWRVEGGAACQWTEQLGAGGLDARMWPRAAALAERLW
ADRAEGAAADVYLRLDTQRARLVAKGVRAAPLWPRWCSHNPHACL*
>g12245.t1
MLSERLIRATRVLVTQEELPGPPPAYDTVVDGSSTHKECHDLQEVVTEPCPRCQVDKPDS
GLPSYEAAVLLRDTKL*
>g12246.t1
MGKVATADALRFMTDCLKAVGAAGKAAQQQAELLIQADRLGHPSHGLNRLEFYINDILSG
ACQPNNQPKILKENASTAWVDANNVLGATVSHFAMDIAINKAKTTGVGWVTVKGSNHNGM
AGWWAQKAADSGLIGMAFTNTSPLLAPTRSKQAALGTNPLSVVAPASDGEKFYLDMATTS
VAVGKIEMQMRKGESIPSGWAQGPDGKETTDAHLAFNTACLMPLGGSEQTSGYKGYGLAA
MVELFCGISSGSKYGHHIRSWSHSGEGGPANLGQCFIAVDPDSFAPGFGDRLAESMQHWR
QLEPTDPSNPVLAPGDKEKKAAEKTDREGTVSYVKQQIESSAALAKRLKVKPMAVIEES*
>g12247.t1
MPEVRVEEVKRFMEESLMAVGAPESEAKAHTDLLLHADIVGHYSHGLNRLELYINDIKSG
VADANAKPVILKESPATAWVDGGDALGATVGNFCMELAIKKAKQCGVGWVSVKRCNHFGM
AGYWSSKAQREGLIGMAFTNSSPIMVPTRAKQGALGTNPISLAAPATNEDSFLLDMATTT
AAMGKIEVQIHKRESIPEGWALDADAKLTTDAQKAFDAGRLMPLGGFEKTSGYKGYGLSA
MVDVFCSGLSGANATHQVPMWSFTQSEPPNLGQCFAAIDPSCFAPGFEERMAESLQHWRN
LEPADPSLPVMAPGDKERQNGAKTLQRGTITYPPGQLEAYARMAERIGVAPLKTELSN*
>g12248.t1
MITFFAIARKHSRLLPEALRTKCVRCTERQKRTAVKIIKRLKNEYPDEWAKLASRWDPTG
DFTRYFEQHLANEQFNTIAGSGQDLPVAPARPSPPVQLPPRIAPPSPPPRSPPSPPPRSP
PPQTPPETVTTPPRPIILNRFGDDGELMVGSPSSAAVTPQPTAPTTMPPLTTARPVVPPR
PTPISWASATESPTRFPLRPTNEPPEPYTTAITLIDQIGYKIIRTTEFVTDILRNTVRAV
VGR*
>g12249.t1
MASGRIVVYGGRGALGAACVQHFKKANFWVASVDLNPNESADVNIMVPKDASWVQQEEHV
VNELGAALDGQKVNAVICVAGGWAGGNVAKDLSKQADLMWRQSVWSSTIAATVAAKYLSP
GGLVALTGAKAALEGTPGMIGYGLAKAAVHQLTKSLGEKDSGLPENSLAVAIMPITLDTE
MNRKWMPKADFSTWTPLNYVAELFEKWMKGEQRPASGSLVTLVTKNNVTELVAQ*
>g12250.t1
LTLVISSMDSEHSEYQRKIADWLYHVSVGLMTGVVFCDVIKMTFGLDPALSEQDHYGNGT
SIIHNLISIKKQ*
>g12251.t1
MAERDQENTSETSEVKEVNIDEMISNNQDAPTEVYGEVKGLDANRYATKKTVAQGMLDIA
LLTSNASQLKYVLQVGPKHEFYTLLLVLISISIVLQLLVGLLFVVIGGLDLNDHADQPSA
VILNDVIVIFIFVISVINIVISAFGIEYSNNPLVLERLSYINNEYIRKMNATAV*
>g12251.t2
MAERDQENTSETSEVKEVNIDEMISNNQDAPTEVYGEVKGLDANRYATKKTVAQGMLDIA
LLTSNASQLKYVLQVGPKHEFYTLLLVLISISIVLQVAMGLVLLSLNLLRDCRFHEPRHR
TSALNINYATTATAFVVTVLNVLVSAFDSSLASYLELDIGLLFVVIGGLDLNDHADQPSA
VILNDVIVIFIFVISVINIVISAFGIEYSNNPLVLERLSYINNEYIRKMNATAV*
>g12252.t1
MLPSMPILFTRDSKDAFGNKIEPSTSFFNPNTVPKDVIITQVPIEKVEQTSPKEDQEIKP
TTSDESVKKAPSKCTCNPLDTALVRSFYTKIQSRFATNAAQPINKFVQFQKALKTFDPSK
ETAIDLYRKIERIFGENHKDIVEEFLLFLTPGQAAQIGRFMDHFSLEQMTNFIELLQLTL
SRKPTVLRKVLRAITTGVNSGGTAEMKSRVLPHLRSSPRLTQMFKALFPDERAPDSVYET
GTDMINESFLTNDTGYDVWEFEEEDRCDSRKKLDAKESLDTVYLHGRVFLQHGRILRSAC
VTYPYSKEPYRSHVRRLAPNLCHLSPPESDEERSPKRNNKSTCKVPPKRTKKQLKSPTKN
VKDVNDNTKHKDCIKPPTKTKTKTQSRTKNSKEKKEETQKNKRERPDSKSVNAKKEEAMK
AKQAKIEAKESRSWTRDEDKTMLQVVKGEAGSEQMFNRIKEMLPHRSAIEIKERFRHVMN
LLNQMVNEVT*
>g12253.t1
MTDYSDNYYLRKCFLEREQVPTQSVMIKKMSPALANVYFNSMTPKLKVLAGLEPRMKGGG
SDWYVPPKDLLQGRAVLKPVKKEHLSKLGFNGIYFFGEKIVDDHCKQKEEEKRKLLLEND
NNWKKHIEAICRQKWEDASKVAALQNTDKIQEAFREFTAIFKTSLTKIESILFDASIKEI
KRVRDETQDKMLLKYKTLLKQQATGLYDKYTKILAEEKEILKAKFITDVEKLRADMGNRI
HDINVDKHVAVEKLRCLLEYQNLACLAYIAVKEREACQSEIQQCKREHEKKVKKMQDEIA
YKDFEIKLEEEKEKKRLEFNKIWQKKVCHVVKKFQEFIMYCLHNLPEHADFFINMEKLML
LQMSDVIENPSAESIVELDDECVQHTPIPTPHPFYLFCDKGYKSKVDQNLCPKHCTSSAS
QLPVIVINKKCIYAACDTIELSPEKVQHYISGDRGNDDDVTDDHDYTYDIPAKYTSSQQL
HEVKLESSIIQILQKEFTNIRNLPVECCLKRVPYCFCSRSQSSKNISESHIIKPKNKYCT
ITSMPSGEKIVSRDAELDHEREPKWDSYLNFMKPTKCKCAKIAKKHLEEHLPPYMRKMST
FESPELPNYEQCSLNTLKKLVNKARGKKPPIVPNKSEPKTKDACTQYVDQEYDYLCTCFS
EDEIEKLFQDIDEESKLFNTTDTKFRVVDGAISPTHLEAGPSSFATERALSLMHLLLDTP
HLEEIFKKKDCNF*
>g12254.t1
MADNKSPDDLSTAILRRKDRPNRLIVEEAVSDDNSVVALSPAKMEQLQLFRGDTVLLKGK
RRKETVCIVLSDDNCPDEKIRMNRVVRNNLRVRLSDVVSIAPCPSVKYGKRVHILPIDDS
VEGLTGNLFEVYLKPYFMEAYRPIHRDDTFMVRGGMRAVEFKVVETDPAPYCIVAPDTVI
HCEGEPIKREEEEEALNAVGYDDIGGCRKQLAQIKEMVELPLRHPSLFKAIGVKPPRGIL
MYGPPGTGKTLVARAVANETGAFFFLINGPEIMSKLAGESESNLRKAFEEADKNSPAIIF
IDELDAIAPKREKTHGEVERRIVSQLLTLMDGMKKSSHVIVMAATNRPNSIDPALRRFGR
FDREIDIGIPDATGRLEILRIHTKNMKLGDDVDLEQIAAESHGHVGADLASLCSEAALQQ
IREKMDLIDLEDDQIDAEVLNSLAVSMDNFRYAMTKSSPSALRETVVEVPNVTWGDIGGL
QNVKRELQELVQYPVEHPDKFLKFGMQPSRGVLFYGPPGCGKTLLAKAIANECQANFISV
KGPELLTMWFGESEANVRDIFDKARSASPCVLFFDELDSIAKSRGGSVSDAGGAADRVIN
QILTEMDGMGAKKNVFIIGATNRPDIIDPAILRPGRLDQLIYIPLPDEKSREAILRANLR
KSPIAKDVDLTYIAKVTQGFSGADLTEICQRACKLAIRQAIEAEIHRERARVQQQPAAVM
DMDEEDPVPEISRAHFEEAMKFARRSVSDNDIRKYEMFAQTLQQSRGFGTNFRFPTSGGA
AGGTGTSGGDQPTFQEEGGDDDLYS*
>g12255.t1
MLKLFKFVIFSIFLVRIDFAACIKLRDILESKADLIESEKTRQYLRTPEVFETFLRRFFD
VLLLFPRKKHKKYFEVLEKEINDLAIDDDGIPVHKLATVVRRLARKDHADILSELESYKQ
EIDKQLPRRTKFFKAINDAFTLRENQFFEYYIHDLVDFVRDDKLSMKHETRQLLNDVIIG
NIWKLSKRDRRHLKDLLKSAIKEYKKYS*
>g12256.t1
MEKLMDVEITVREGGNASILLYDSGNNVPSCLAVTWWGEEWTLGTFDAMLFGSIFLATDH
AYLAALSTVSVWQVIKHTRTWFGSKNLKEKTGVQF*
>g12257.t1
MNVSLITLLLYLSVYASPVKFQNSCKSNEYFEPNILECRTCPTNVSLVPSTDGYRCICEE
HSVPAGINRCKPCNITEVVSSDGRSCVSRRCQASGGRIVCRKCPADYISVTQNFDGSPMK
EVLCVKCSRGYKARDNQCVRCESCTCYKHDVVVQDICVPKKYVVDRPKYEESRLHPAALL
DVVKQEFLCSKQDSRACQNLARACVNNYYSPDVAGPCRFWMKPDLVTHKGLPQLTLDSAT
ESAEEIYLDRGENELLFTMAVYPVEGGFKMLQEPSQLQHCTPPMIIVIGEDVSRDCFVNV
SNSTLADYNGVFELYIKARDDFKPLPITLLKPTGYYVERNSWNLKKFRKFFLIQTFTSTV
ANITNTDYLRTLHISLRTERNKHSSGALKLQINVEARYSSKSPLSDVITMSLRVENEMPN
AGVLRGLEIWGSVLSACLILYAVIQWRGVIRRGGLHIALIPILGGCIADALYFAIWFSTL
HALAAEAGALGLTLALSGSEEQVIRALVFSVVCLKFLKLIWINWNQCRCDVFFVDWAEYI
QSYKEPPMLGRQINWKAVLLAKEWNSMQTRRRASPSVTITITLIILHLLQPWQSYLPRSN
GYKWAIAGVAWWSAYTTVLITRWVLDKAMGTTENLAKICSGVGLSLLVFQEDLYAHYVHG
RNDDLPDTKVMSGPLSVCRIVCAPQLR*
>g12258.t1
MHDKLALSAAILALIAFESTSYPIDAKLSVPKYDNLIRYKLIQSAAEIANKHFTYRKQTA
ILSRDVEEKLLNSFVKAFKGTVTIDVKKDERPPEQVILILESYISFMKILNMLKPDLKGK
TLIYSGAKFLIVLLEKPHRLEHINAFLWSYYAFNAIVIVYHKTNGTALYTYFPYKNPLSC
QNVSPSLIGFWNSDTKNQIEAYPDKIRNMNGCPLYITTNKLFHPETDEKIPLQRIKKTLL
KLLRDVINFTPIISSKDYISIDLGSAKNWSDSLGDVVSGVANISVCSVAFGLDRVGLLDY
SMPYTRVSLAWLAPPTSAGPIWWRLFSPLNGYLWLILLLVTVFVKSLPYLMKLKRVKKFC
CRYFKNINKVHNVVVRIWGVLMGQPIKVAPKRFRDFYIIGLWIWFTFVIRSAYQSVLIGA
LKTDTIVGNFANLKDCADSGLRFGGRSEILAHFEHDPLIRDGFEVVPESTFQEVLQEVIE
GKRHFVFATSLEYIWAYCLSQGITDNRCGYVLPDSIMNVPLVVWMKKHSPLKQLLSIWIP
RIIDSGILEHENVKKPVNVLNTFKSTEPSALNRNQMVSCMMCLLLGYIISTILFVLEILK
YNSRALRPRDVSGLNEKRIYSFKSFPVTLETQM*
>g12259.t1
MFLKLIIFAHMCMCVLSNRKVFKVGVLMASRLDSPFDLERCGPAVDLALDKVNEKFLAHH
NVELQKVQGSYPSCSGAIAPGLAADMHFKNDVIAFVGPACAFALEPVARLAAYWNTPIIT
GMGDQPPSEGELAAPASVLSRMHRLRNLRKGTRPQTLFNDKGKYPTLTRMSYCQCRLPRV
FTSVFERFGWAHVALLLDKSDLFSLTVGKSLEWGLRKEGVLKAVRELDGNERESYEALLR
DVSMYARVVILSVRGPLVRDFLLAAHELGMTRGDWAFLDVEIFQGGYWGETGWAAGDERD
TAARAAYEALLRVSLKLPTGDRFDEFADAVRARARQHYNYSFSDGEEVNFFIGAFYDGVY
LLGMALNETLTEGGDIRDGRNITKRMWGRDFLGITGHVRIDAVGDRDADYAILDLDPVTG
KFEVVAFYHGLNSSYKAVAGKAIHWPGGRREPPPDTPRCGFLGTDPTCQGEAQTVLIYCF
IGLAVVLTFAVTAACVAYKQVRIDAELNNTAWRVRPEEVLVEVGTGLGASPALHSINEVL
KLSLGWSGRGSTATSSGVGSTPSLTLSSFTVGLYKGNRVAVKKIHRKKLDLNKKLLWEIK
QARNVSHENTARFIGACVDCPLVFVLTEYCPKGSLKDVLANEELQLDWNFRTSLVHDIVQ
VSLRG*
>g12259.t2
MHRLRNLRKGTRPQTLFNDKGKYPTLTRMSYCQCRLPRVFTSVFERFGWAHVALLLDKSD
LFSLTVGKSLEWGLRKEGVLKAVRELDGNERESYEALLRDVSMYARVVILSVRGPLVRDF
LLAAHELGMTRGDWAFLDVEIFQGGYWGETGWAAGDERDTAARAAYEALLRVSLKLPTGD
RFDEFADAVRARARQHYNYSFSDGEEVNFFIGAFYDGVYLLGMALNETLTEGGDIRDGRN
ITKRMWGRDFLGITGHVRIDAVGDRDADYAILDLDPVTGKFEVVAFYHGLNSSYKAVAGK
AIHWPGGRREPPPDTPRCGFLGTDPTCQGEAQTVLIYCFIGLAVVLTFAVTAACVAYKQV
RIDAELNNTAWRVRPEEVLVEVGTGLGASPALHSINELSLGWSGRGSTATSSGVGSTPSL
TLSSFTVGLYKGNRVAVKKIHRKKLDLNKKLLWEIKQARNVSHENTARFIGACVDCPLVF
VLTEYCPKGSLKDVLANEELQLDWNFRTSLVHDIVQVSLRG*
>g12260.t1
MPITPKTPKKDANTRQDLLINELISYGSDPQLNLATNQEKSSTGETFITRRVKRKFDEST
SDLSSLIAKMNEFFNNFEERQTNKLEKMIESINNIKDQNSDIKKSVEFLSIKYEDFLERM
TVLERENTNYKNKIESLESKIDFLERNFRSSSIELRNIPRQPQENKEVLRKIIKTAASKL
EHPISDLDIRDIIRLKPKTNERTSPVIVEFTTTTTKENIIRKCRSYNKANPGDKLNTQHI
GLPGPALPIYLAESLTVKAKRLHYLARQLIIERIAHSCWTSHGSIYIKLYENSEPIRIES
EQDIAKFRKNTS*
>g12261.t1
MCFLHSGLGAHGKLRSSNCLIDGRFVLKISDFGLNTLCTPTDLIKDDIYYYKLLWTAPEL
IAGSMYPGAVASHKGDVYSFGIIMEEIVLRAGPFHYYTPTMSNKEIVSRVMARESPAFRP
AGGAGAGAAGGGAAAELLELAARCWADLPDDRPTFDTINANYIKGYCDNLMDDLLRRMEQ
YANNLESLVEEKTEQLSLEKRRSEELLYQVLPRPVAQQLMAGEVVQPESFECVTVYFSDI
VGFTELCAASTPMQVVDLLNDLYSTFDRIIGFYDVYKVETIGDAYMVVSGLPERNGDQHA
REICLMALAVVEAVRTFVVRHRPTHRLEVRVGVHSGPVCAGVVGVKMPHYCLFGDTVNTA
SRMESAGQPLRIHLSESTRALLEQWGTFVVERRGEVELKGRGRMLTHWLLHCSEPESRLV
APGPQQPPQYPILFPTLPQQPMLHTPYLVVEPPTLAA*
>g12262.t1
MTEAAGTSRGLRVYKIVVLGDGGVGKSAVTLQFVSHSFLDYHDPTIEDSYQQQAVIDGEP
ALLDILDTAGQVEFTAMREQYMRCGEGFVLCYSVTDRRSFRAAAEYRRLLAQARPTERLP
LVLVGNKLDLAPRFRQVTTEEGKALATQLGCPFFETSAALRHFVDDAFHALVREIRRLER
QRQSSIMGTGISTSGGRRRWRRLRSIFALVFRRRRRHHSSP*
>g12263.t1
MAHIQFMDELVREYLVFRGFTSTVKAFDNDLKSDKDKGFRVDKIVEQIVHYINVSDLTGL
KEYWSHLDSLVFSKLEIHVQPAVRKIEYSLYKLYLVTAAQSTGGVRNEKVADFLAKMLPE
LQGQNEWRDWFMLPYIQKPEENPSFSLYFTRAWQDSVLVSLHNLLATVFQCMPQPTLTSY
ESDAALVKRLQDEIAALKNKNQQPTEKTSPIGHQSRLTQYSERLSGPLPLVDDFCAVPAE
QLESGLREARGLRGLLRQMGGSPVLGRKSIRSQSQN*
>g12264.t1
MSDAFYADSWARSDRRNRVWCQEHLMGVLQAAKEKRVRGIDDSIAFAEEILRVLDEPVPK
PVPVSPHEVVPRDDDNLMKPIETSVLDLLYGSTEKGAAERYLKARNKKAPEDKFYFRLTS
NWDYGWQQKQCRIRARDVNRGRCAILRDTFYRKNNLAPDPTHYSLPAGGETSICSEYSCN
FN*
>g12265.t1
MASTQDAWYISLLGLAEHFRTSNPPDIKSCIQCLQAVFNFKPPLRVEARTHLQLGNILLT
HTKNIDLARTHLEQSWCLSQTINGFDDVKFEAASVLAELFEQQGQPTHSKPILRKAIELS
QHSVYWHCRLIFQLAQIHATEREYEVASSLLGVGVDYAQISNAAYTRVLFLLSRVMLLLI
DKKIQEVLPLLNQAGHLVDSWAGSPHQKEYLKVFFLVLQVCHYLMAGQVKSVKPCLKQLQ
QSIQTIMAPTWPDDDAVCGSAAGESFVWLSRQQLYVLVYLVTVMHSAQAGYMDKAHKYTE
KALAQIDKLTSSEEAAVGAGSGAAGAGAGSVAAAGSGARSGAALAWRLRMALVEHAALCR
LVAGGKAHALAEIARAAHLLANAPNASSAAAHTPQLHCLLGLYAMSMNCMDAAEAQFHTA
IHMSQERDLWMFAKLNLAIVYLRGRRDNDLAQLMEQVRPEALPAYAHGLRAASYYVLGLQ
AFFQARYNEAKRYLRETLKMANAEDLNRLTSCSLVLLGHIFLSINNSRESMNMVTPAMQL
ASKIPDVHVQLWASAILKDLYRLSGDTERENEAYQMHCNFSQALLKDHFQATQLPQHALV
QWTAGPPPALPPPPPPNT*
>g12266.t1
MPPKFDPNEIKVVNLRCVGGEVGATSSLAPKIGPLGLSPKKVGDDIAKATGDWKGLKITV
QLTIQNRQAQISVVPSAAALVIRALKEPPRDRKKQKNIKHSGNITFEDVIGIAKIMRPRS
IARELSGTVKEILGTAQSVGCTVDGRSPHDIIVDINNGAVTVDE*
>g12267.t1
MANDDVVLKQYLSKYKHRDFTSREVIGLIQTYRSLTYRLEAFVFNNGTRKDLINLEGTIP
VNYKGAFYNIPVCIWLTDTHPQNAPLCFVKPTSDMSIKVSKYVDSNGKVYLPYLHEWNAN
GSNLQKLVKKMIAAFSELPPVYSKPRNEVTPPYPISQFTNNMQPSMPQMGGYPYFQGSTQ
PGYPTVTPYPTTSNIPYPNFGAPYPGATPSNGPPYPQAVGTPYPPAASFGPGPDVVGGTI
TEEHIRLSLLSAVEDKLKRRLKEQSQQSQAELETLRRTQQELREGKTRLEDILTRLQRER
AELDKNVVVLQEKEKELEAAVERLGEQEGVDVDEAVVTTAPLYSQLLNAFAEEATLEDAI
YYMGEALRKEVIDLDTFLKQVRTLARRQFTLRALMHKCRQKAQLAC*
>g12268.t1
MVLDLDLFRADKDGDPDKIRENQRKRYKDVALVDTVVEQDTLWRRLRHDADNLNKLKNVC
SKEIGQKMKSKEPVGAEDEPVPAEAADNLINLTAEQLRPLTVNQIKKVRVLIDEAIVKNE
QGLLTAEKARSAALREVGNHLHESVPVDDDEDHNAVERTFGDCTFRKKYSHVDLICMIDG
MDAERGAVVAGGRGYYLKGAAVFLEQALIQLSLRILLKRGYTPLYTPFFMRKEVMQEVAQ
LAQFDEELYKVVGKGSENKGDSAVEEKYLIATSEQPIAAYHRDEWLPEASLPVKYAGLST
CFRQEVGSHGRDTRGIFRVHQFEKVEQFVLTSPHDGASWKMMDEMITNAEDFYKMLELPY
RIVNIVSGALNHAASKKLDLEAWFPGSAAFRELVSCSNCLEYQARRLLVRYGQTKKMNAS
TEYVHMLNATMCATTRVICAILEVHQTDEGIKVPVALKEWMPEQYQELIPFVKPAPIDLE
AAAAAKKGKKKDEKK*
>g12269.t1
MIPLKDNQDVASFLVTKHSWKGKYKRVFSVGTHGITTYNPDRLEVTNKWLYADVITIASA
KHSNSAANHDFTLVMKKDKKVDSMKFSSEHKCLILTEAFKYRHCFSEKPKDIFRYQAYKH
HWSGTRLPIVLEVGPCSLEQLDPSTHTLLASYPYADIQGILPVRDVPGGFVLAIGGYSRL
HLFSNAMEHQVIINKMMEMASLTLSISIKVLSATITLDDCHNQRFGKYSGDQHQTSLSEF
MVHKVNPARHMEPMRRTLCLSDTCILERDPQTYSVVCLRPLSDVFALIRDPDNPQKFSIE
YLNGQTRTYLAGERDALLASLVDGVRGAGQRDVHVRSSQTPRGYRLGPLHQPVDEETESN
HLRLFQNPVGMSRAEVIERFNANVGYSGLIYSVSQDASRPLLWLFLTWDLRLFAENKEKL
ITGALTALVSSAPSGANLTSRELEAQFHALRRLCASKVGFAAFTALSGFREWIGSAVVGA
LRRECAAAAHAALDAVCALMQPMHAEPDLRQEQLNKASMLASPAFLDSLLAMWARHVTAG
TGALVVAAMLDFLTFALCVPYSETTDGKQFDQLLEMVAARGRVIFKLFEHPSLAIVKGAG
LVTRALVEEGGGGVGSRVQALALAEAALPRHLLSALYAPARLHHRHLARHLVALWLVDHA
PAADLMRRIMPSGLLAFLESADAPPAAALEADKVEERDNLQLAQATMKPRAPHWEALERQ
VKYVEKHIEHYASLALQHWAQRMRPSEAKREVRERPVVLRRRRERLKSTANWPLFYYQFH
RDHALPNLIWNHTTREELRNALENELRAFTSDREVAGGTLTSWNHAELEVHYQCLQNEVK
IGDYYLRILLEQRDNIDSPIRRSYEFFNDLYHRFLSTPKVEMKCMCLQAMTIVYGRYYED
IGPFADTKYIVQMLDRTCDRMERDRLVQFLAKLILHKKNVSEILEWNGIRILVDLMTLAH
LHTSRAVVPTQTNVIEGPSQTGDGDREWYYNLEQGDKVQRKGPVSFQQLKDLYKSGEITN
KTKCWANSMEGWRALGGIPQLRWTLAARGPPALTETDLAATVLDLLVTCARYYPSRDEED
AVIRPLPKVKRLLSEPACLAHVVQLLLTFDPILVEKVATLLYEVMQDNPEISKLYLTGVF
YFMLLYTGSNLLPIARFLRLTHMKQAFRSDQTTSDIMQRSILGQLLPEAMVCYLENHGAE
KFAQIFLGEWDTPEAIWNSEMRRMLIMKVSAHIGEFTPRLRSHVAARYPYLAIPALRYPQ
LTAELFCHTFYLRHLCDTRRFPDWPVPDPVGLLKDVLEAWRREVEKKPPSMTVEQAYTAL
GLGGGPGKETGTYDEAAVRKAYYRLAHVYHPDKNPEGRDKFEAVNQAYEFLCSHNVYTGD
GPNTNNIVLILRTQTILFQRYSEVLAPYKYAGYRALLRTARLEAAAEQLFAEREAGAALL
PAACELAHATVRCSALNADELCREGGLQVLQEALSRCGAVLGGCKPDSTPALVCGHCARC
IAVAAQFPAGRAAARELPNLAGDLVPLLRRPKLGDTACAGAEAIAALAADAHCRAALARA
GGLHALLPAVLQYDYTLTESGVEAEPGANKQEVANRLASQCVAALAAMYGPHEEAAPADA
AVRHALHLLLTPHLCSRLAGQDTHELLKTLTSNWRTPYLVWDNSTRAELRELLHETRTYE
EDEPLIVPFVYTAHEGLLAVGGVYLHIYNEQPEFVIENPQQFILDLLKFIQTEAQADMTE
ERAEHITLALNSLANCIIKNPGVEIQCIGQFGLIFGLVSARAHPALGSAALRCAAAAAGS
RECVEDVAASAVLGHLLPMLKRPPKDEALPALAALLANTSLVREALNKGAVIYLLDLFCN
CKIPEIREATVDLLARMMSDKLHGPKVRLTLSRYVPGVFAEAMREAGAAAALHMFDAAHE
HPELVWSDEARARVRAHLAALCDRHFTNQIRDPNTVFEDRETLERTNIEETWAPPGEVVV
GGVYLKLYLQNPHWSLRSPKRFLQELLTETINALAKDSTEGSRGEVCALALAALVRARPA
LGEACAALGELPRLARLLPAHPRHAVPVLAALARTQVPRTARTARTGPGGRRARGAAAPG
ALAARAPAPRRARAGRARPHPGTPHRPHRARRAPRSGSCRAWRACCPRTRATPCPCWPRS
PAPRYPAPPAPPAPGQAGAALGELPRLARLLPAHPRHAVPVLAALARTQVPRTARTGPGG
RRARGAAAPGAPAARAPAPRRARAGRARPHPGTPHRPHRPHRARRAPRSGSCRAWRACCP
RTRATPCPCWPRSPAPRYPAPPAPGAPAQ*
>g12269.t2
MIPLKDNQDVASFLVTKHSWKGKYKRVFSVGTHGITTYNPDRLEVTNKWLYADVITIASA
KHSNSAANHDFTLVMKKDKKVDSMKFSSEHKCLILTEAFKYRHCFSEKPKDIFRYQAYKH
HWSGTRLPIVLEVGPCSLEQLDPSTHTLLASYPYADIQGILPVRDVPGGFVLAIGGYSRL
HLFSNAMEHQVIINKMMEMASLTLSISIKVLSATITLDDCHNQRFGKYSGDQHQTSLSEF
MVHKVNPARHMEPMRRTLCLSDTCILERDPQTYSVVCLRPLSDVFALIRDPDNPQKFSIE
YLNGQTRTYLAGERDALLASLVDGVRGAGQRDVHVRSSQTPRGYRLGPLHQPVDEETESN
HLRLFQNPVGMSRAEVIERFNANVGYSGLIYSVSQDRLFAENKEKLITGALTALVSSAPS
GANLTSRELEAQFHALRRLCASKVGFAAFTALSGFREWIGSAVVGALRRECAAAAHAALD
AVCALMQPMHAEPDLRQEQLNKASMLASPAFLDSLLAMWARHVTAGTGALVVAAMLDFLT
FALCVPYSETTDGKQFDQLLEMVAARGRVIFKLFEHPSLAIVKGAGLVTRALVEEGGGGV
GSRVQALALAEAALPRHLLSALYAPARLHHRHLARHLVALWLVDHAPAADLMRRIMPSGL
LAFLESADAPPAAALEADKVEERDNLQLAQATMKPRAPHWEALERQVKYVEKHIEHYASL
ALQHWAQRMRPSEAKREVRERPVVLRRRRERLKSTANWPLFYYQFHRDHALPNLIWNHTT
REELRNALENELRAFTSDREVAGGTLTSWNHAELEVHYQCLQNEVKIGDYYLRILLEQRD
NIDSPIRRSYEFFNDLYHRFLSTPKVEMKCMCLQAMTIVYGRYYEDIGPFADTKYIVQML
DRTCDRMERDRLVQFLAKLILHKKNVSEILEWNGIRILVDLMTLAHLHTSRAVVPTQTNV
IEGPSQTGDGDREWYYNLEQGDKVQRKGPVSFQQLKDLYKSGEITNKTKCWANSMEGWRA
LGGIPQLRWTLAARGPPALTETDLAATVLDLLVTCARYYPSRDEEDAVIRPLPKVKRLLS
EPACLAHVVQLLLTFDPILVEKVATLLYEVMQDNPEISKLYLTGVFYFMLLYTGSNLLPI
ARFLRLTHMKQAFRSDQTTSDIMQRSILGQLLPEAMVCYLENHGAEKFAQIFLGEWDTPE
AIWNSEMRRMLIMKVSAHIGEFTPRLRSHVAARYPYLAIPALRYPQLTAELFCHTFYLRH
LCDTRRFPDWPVPDPVGLLKDVLEAWRREVEKKPPSMTVEQAYTALGLGGGPGKETGTYD
EAAVRKAYYRLAHVYHPDKNPEGRDKFEAVNQAYEFLCSHNVYTGDGPNTNNIVLILRTQ
TILFQRYSEVLAPYKYAGYRALLRTARLEAAAEQLFAEREAGAALLPAACELAHATVRCS
ALNADELCREGGLQVLQEALSRCGAVLGGCKPDSTPALVCGHCARCIAVAAQFPAGRAAA
RELPNLAGDLVPLLRRPKLGDTACAGAEAIAALAADAHCRAALARAGGLHALLPAVLQYD
YTLTESGVEAEPGANKQEVANRLASQCVAALAAMYGPHEEAAPADAAVRHALHLLLTPHL
CSRLAGQDTHELLKTLTSNWRTPYLVWDNSTRAELRELLHETRTYEEDEPLIVPFVYTAH
EGLLAVGGVYLHIYNEQPEFVIENPQQFILDLLKFIQTEAQADMTEERAEHITLALNSLA
NCIIKNPGVEIQCIGQFGLIFGLVSARAHPALGSAALRCAAAAAGSRECVEDVAASAVLG
HLLPMLKRPPKDEALPALAALLANTSLVREALNKGAVIYLLDLFCNCKIPEIREATVDLL
ARMMSDKLHGPKVRLTLSRYVPGVFAEAMREAGAAAALHMFDAAHEHPELVWSDEARARV
RAHLAALCDRHFTNQIRDPNTVFEDRETLERTNIEETWAPPGEVVVGGVYLKLYLQNPHW
SLRSPKRFLQELLTETINALAKDSTEGSRGEVCALALAALVRARPALGEACAALGELPRL
ARLLPAHPRHAVPVLAALARTQVPRTARTARTGPGGRRARGAAAPGALAARAPAPRRARA
GRARPHPGTPHRPHRARRAPRSGSCRAWRACCPRTRATPCPCWPRSPAPRYPAPPAPPAP
GQAGAALGELPRLARLLPAHPRHAVPVLAALARTQVPRTARTGPGGRRARGAAAPGAPAA
RAPAPRRARAGRARPHPGTPHRPHRPHRARRAPRSGSCRAWRACCPRTRATPCPCWPRSP
APRYPAPPAPGAPAQ*
>g12270.t1
MSGLKTAVKTCREVVGSACEALASIFNSNVNTDKLVLQALETDLIGELLNLLESRVEGET
AAQVVGALKAMSRSAAHGERVKALLAKSRVWDQYAAQRHDLFISSAPQHNSLTAAPHTAG
YLTAPPVNIPAQPPPID*
>g12271.t1
MTSTESPRDPSVHPTIIQVNNPSHRPVSFTVMPFKLRQLVALIYYVILEDRKSHHKPYHK
IFPVPGNYTFWSAILKDNGSLSLWLEGPKVMVVDTEPVRASEKKDYNITITFMFDKYQAG
TYDIPANISWNYAEDSDLAFYVLNTCNTKTQGDFFEKKIQGSEPRWAVANNLPLDDHCTA
SVVSPRGRGRRSFDTPACHLLTGCKPKTDTVKNLTANAEEDDEGWRVLVRWSPPAGLAPL
QYNVTLRAAQAYTVVVPGNTTEVLFSNVNGFVFYNVSVETITANDSVHTSTQGFFQRGVS
GSSVVASSAWLAALLLAAVAAAALLLWRRKRHHKLHALYIQGLPEKQPKEGEPESCASEC
DEQWELRPDCLLLHEVIGEGAFGVVRRGTLAPAGRDVAVKMLKDYPSVEEIRSFRAEMEL
MKSVGSHPHVVSLVGCCSGRRPLIVAEYCSRGDLLSYLRCSWDVIVSKRNAKYYNNNKET
IDYRNDLFRKTSKEHSKIVVNRLYDLQGVCDTELTLLDLLSFCRQIAMGMEFLASNRVVH
RDLAARNILVTADRTLKIADFGLSRDVYQENQYKQKGNGKMPVKWMALESLTHRIYTTQS
DVWSFGVVMWEVVTVGGAPYPCVGAARLPRLLRAGYRMPRPANCSPSLYEVMLACWNERP
RARPTFGELHARLDALLCACADHYLALDLPDLPDLPQPATHTPLHRRYVRMLIRGKRAWA
RESYERPFASHNHYTTQPAQHV*
>g12272.t1
MSISPFLRSPFTDLTAGMVSHQMLGECQKQEMRYMDCLEAYGLDRGRVKCAKLFDDYHEC
QTKTKQFKRFAAMRRERERQIACGKLTGDRKYVSPRVDSY*
>g12273.t1
MDQWIAEGLSKLLNFQVPEDLITYILCLQTECELNDYMKTLLDFDNPQHKNFATEVCKRK
FPNKGSSLPKQQKKKISKGKQQHDFVSETKPDDPPPQEIENKKKKTKYVNLYSQEGKNAQ
VVLLKGRHHCDCQASKHELINNCLQCGRVVCKQEGSGPCLFCGNLVCTPEEQKEINAKTK
ASTKLIESLMERSRPKGWEAAVSHRNRLLEYDRTSERRTHVTDDDSDYFSSGSVWLSATE
RDKLQKYQQSLHDKKHASRLSKKMTFDFAGRQVVEDNTIDYEVDEDRIRQMTSAGPQTGS
QMFTTDAVPAVPDDRDVAPGVNAPLLQFDSSVGGLVYWPVGRGGPGAGRVQDAELQEMSD
SGRCLSMHQPWASLLVEGIKLHEGRTWYTSHRGRLWIAATVKPPDQNVIRALENQYRVLY
PEKQFKFPTFYPTGCLLGCVNVDDCLPQEEYEKRYPEGESDSPYVFICSNPTSLRLRFPI
KGQHKIYTLDKTIHQAAVKCIQKMGKMQAEEANAA*
>g12274.t1
MTNKHSAQINIGLPTWVQICLLALALQTSLLNVNGAKHNRRSMASQAALPVSKGGWRPVI
GSNGLLYSALGTAPLHPAPSYKIPVPVLDMYPSSSRPLTTRDASKLTSIAQSYRPTTHRT
ISAPAQSHAMPVNQPINSYHNPFLQNPTIQNLPNGFAHYKFVQNYPADSVLIRNAHNPYA
ARPVLQKYSAKQKPFGVNVYQPISNLQAMQFGPYQSPKPLDLFAKPVEGYARPDSQKKPQ
SADTEIFKPEVYKLPDSDTAPQSLNQQVKTAQQQTYAGVQQQQQTYAGVPPQQQTYAGVP
AQQQTYPGVAPKLHLNPFAQYSYQDLLANFQQFPPSILGSFGSLGVPPAKGKDPLTYSTT
KTVFPSQQSTKQAIFNSYGYTPNFKTTPTFNFGTTTPKFQITPSQFVFGSTLNDFRPAPT
PQTKPSTQSQIEPNDENQEYFKPSPQDPFVKGFHNLDFNKITTYNPPIVQTTTLANNLYN
DYNFVSQQNPSLYNYDNQNDNNYDKKQIHDSIGLNQQVSQQYVDPQSGALQYESVSNSAP
TRPTYEVTENESDIITHSSPAAWTVIPENLELSSQPSTEAIGKPDTDTSLPRPTTPIPDL
PEEYAIVTEGEKGYENSLTYDNNVDTQSRRPLGDDFEPIGKHKLKDYYYKVSTPLYNEQS
SQRRTKRPTEAPKIYEVTTHKSVNNDSNDIPVDALPTLPPNKHFKRPSTSDPIDKDKIRK
RTKLRRRRPPLASNNNRTREESTAKRYTQSSTEGTPTTEAEETHTIKPRVRPGKQKNESN
LTTPSITTDLTTSALPTITPTVPTIVKKKHGQRRQTTTPADRIETTTQSAKDNEPNKESP
IMKISSRPQFPKLSSFNFQTNETPDYSHKQDEKDTPTSDVSVSLTDTLKTTSDTLKDFSF
HRDVRPVEIKETTTELFKDDNEASTTRADSPSRNNGKVQRPRLKNKFDRPRFSVKDYRNR
LSSTTSTTEKSSDPQTKVRFPQRKIPYAENYNIEVETTTERKKFMPKDPRFKINRTDEQV
EIVQTTRQTGRQRQTTVEPNDGITQKMSSRIRNGQRRPRPTEETTETTSPTTVHSKRPLR
KKIKDSEIGESVQDVSVTETTSDHKIDATSERTKSESAIMKIADKKHHDHVEHLFEHSKR
VSDLTLAASKDYNTPGMFKTVSSNSRRIPNYFTIATDDPILPIEAFFPQLNQKKES*
>g12275.t1
MYNLVNSNFNRTYNPGGKQNALSDIKRLLISRDTDAQNKACGYLIEVISRYKNNSNERAR
MVEYLLGNDIVVFLCEATSNLDFTLFRSVVSCIRLLWHERGFFEEHSAHAMAAGVRALVQ
YAPTDSRAVDACLHFLCDLLNGISSHQTTPALSHQSAYSTDQLLACLSSLAPRISTNTNS
VLCSALVLHALVSYQPAGLTVKGVTASALAGVVGQWFELLMGSLNRTILVGESEGNMFLV
VICQIGMDVIKFIKLLDQGKQSSDFVQSILVDDQEIRTQQKCALDMKKSVYGVLSELAVF
VKDNEHFIKSEEYSVFLKLLLSFFQEITSMEILGEFCDSLFSKGYLTLLPQAHIDRNDTN
LRKVSTLVLGEMLRVLAEKYLFVHDDEYKETCAKDIHMGLVEIQNGIEKPRDIGMQLQKN
QPYGLLIYIYFYCQSSENPEEATGPLLPYLVQHILSLPRGLKPPGYILKALWLVFAMSTI
SNGSTQSLEERVYLEKATDRLVSLLRPEPAVYYTHNPAILLWAFTSLRIPDHVRVQVVSQ
WLKLEDTLPEDLTKEVSVWELLLNVLIQNKDPGILLNCREALTLCLDGGDEERKKLFASL
IWSMLPNILSKALIDCDRAIDTNITYVLETATTLLPVEVDQTACLKVAVLITTTFSKTPQ
HSTDMETRYHYEYVCLKLSLLLLGLSINQNDTRVLLTFTNRAGFLPSVLTATNSADERVS
VVALQLLSYVVHYFTRNNYKPQTIIQIQTELVIKSLRRDSTSERGASLLQLVYMVLNSGV
NTPLSFTQDLTQPSDIEQSNALRALMFRIQLMLCCRESKNQSSAGWKTLSAVFKHAIILK
HDPNLVATLTSQPWTYTLIRFQLTQSITQEFLTFTHNWLKLLRITIKKSQEEKKRHLCRH
SLIIRTLISMTKKLAAEDDKMKEMIDKILSIVKEILDDCCVSLA*
>g12276.t1
MSYQSSVAQDTISAAQLEMAGNPNSLVLRRPFDPVAHDLEASFRLTRFADLKGRSCKVPQ
DVLGKLVESLQQDYSQQEQDQFMHVAIPRIGIGLDCSVTPLRHGGLCLVQTTDFFYPLVD
DPYMMGKIACANVLSDLYAMGVTECDNMLMLLGVSTKMTEKERDVVIPLIMRGFKDSALE
AGTSVTGGQTVINPWCTIGGVATTICQPNEYIVPDNAVMGDVLVLTKPLGTQVAVNAHQW
LDQPERWNRIKLVVSEEDVRKAYHRAMDSMSRLNRIAARLMHKYNAHGSTDVTGFGLLGH
AQNLASHQKNEVSFVIHNLPVIAKMAAVAKACGNMFQLLQGHAPETSGGLLICLPREQAA
AYCKDIEKQEGYQAWIIGIVEKGNRTARIIDKPRVIEVPAKD*
>g12277.t1
MATSNWKKVENEAGYPCYIDGASGKQEYDHPQFKKIIESLTEYDGIKYSAYRIAFKIFAL
QRNLKVPPLRISSGVFARHQLSLSESSLSLDTAELEAVLADIYFAAQKEGLFTDNVDLAV
DLMINLLLNVYDEERKTPIRVLAAKTLLILLSEESIPDKWAALSSCCADHNGCVSPRRLA
ALLVHVMALPKFLGCQCDQLQSDVDSCFEKSAGMLGVSGRAVAEWGSSSCSSTRWMALLQ
RVVTSRTCSHASAFCAACSQPLVQVLKFKCSKCNDVYFCEKCYLYDKDLTIVPGHKKTHV
VHEIIDGEVKPPECLGFIKGMKRFFFCTKTRRKKPNKKGSKKNIDKENRGSLKRKNGKPS
IFTSTVGKASSNGANPAVTLQDIIIQLETQNKALKELSSQLQTMAKDSDEALKTKVETHY
SQISNQINRLKVLKDNLTLSSQNLPTEAPKSEKAERPQIFDLFSPIQVVDDKQSKVPDMI
SQPRVLSMDSRNVSVASKQAESQHLLTVSGDALKPVVLHATSDSISTVSMNDISNWYNET
ESLAPDKLPKMKVDTNQSISVTEQRFAADIRSVETSNDKMKELNADLDTVLDRLQQILTQ
NFAVDDSCFDNTQLRETANEMEGLLGTLIRGVEQRATVNANKGLV*
>g12278.t1
MKHRQEEDDLYRKFSKHREEENRRIREEIQDEWERELERLTNRFQQEMQVKKRRPDAELG
ALTLRHQQERADLEKNMTLRRDKKKESLTRKMLEHERAATAALVEKQSHEMMELIQERRS
EYMAESSLYLDGEEAPPYPARAPAPQPPLVSKFHIYTDPAEFADVDKIAISVAQEDQKTF
TDLVRQLVGRCATDVEKARTIFRWITVKNLNNIQFDDNLRGDSPLGLLRGIKHGTESYHV
LFKRLCSYAGLHCVVIKGYSKSAGYQPGVRFEDNRFRNSWNAVYVAGAWRFVQCNWGARH
LVNAKDAPKPGNRGKSDSLRYEYDDHYFLTDPREFIYEFYPLQPDWQLLKTPITLHDFEE
LPFVRSLFFRYGLYFSDPNTKAVMFTDSTGAATMRIAMPAHMQSSLIFHYNLKFYDTEGD
GFDGVSLKRFVMQSVVGNVVSFRVHAPCSGAFLLDIFANAVTPREYLTGEPMKFKSVCKF
KICCAELQTVMVPLPDCASGEWGPTKATRLFGLVPITHQEALVFAGRELEIQFRMSRPLA
DFMATLHKNGVDEKRLSKYVQQNVSDDIVSFYITFPEEGQYGLDIYTRERNGPTAIHQNG
STEKEKHLLTHCCKYLINSSKRN*
>g12279.t1
MFKLVRGIRRLNALCRQYNHATVIGSELNKTDPYFQENKTKMDELVDELCLKTNEAIKGG
PEDALKRHTTRGKLLVRDRITRLVDEGSDVLELSTLAATDMYKGQVPSAGIVTAIGKVHG
RDCMIVANDATVKGGTYFPITVKKHLRAQSIAQECRLPCIYLVDSGGAHLPDQADVFPDR
EHFGRIFYNQANMSAEGIPQISVVMGSCTAGGAYIPSMSDESIIIKNQGTIFLAGPPLVK
AATGESVSAEDLGGADLHCRQSGVTDHYAQDDEHALHLARNVVANLNWNNDQRARVHTSK
ADEPLHDIEDLHGIVGANIQRPFEIREIIARIVDGSRFHEFKQLYGETLVCGFATVYGHP
VGVIGNNGVLHSESALKGAHFIQLCAARKIPLLFLQNITGFMIGREAEAGGIAKNGAKMV
TAVSCFKGPKITVLVGGSFGAGNYGMCGRAYSPSFLYMWPNARISVMGGPQAATVLSLVA
KEKAQREGKAWTDENEKRIREPLEAKFEAEGRPYYSTARLWDDGIIAPKTTRKVVGLSLS
ASLNAPFRDSKFGVFRM*
>g12280.t1
MYRPNFYESTCFRCNEIVYQVDRVGPLKDFTFFHSGCFKCAVCGTKLTLKTYYNNQHWTE
DKEVYCSSHVPKIGPGHLDNSSVGIRSALNVPRSNNYVNEQIRGLARNSHETECELLSID
*
>g12281.t1
MSRNEASIHILRKVVIDGFLFCALTFCIFATNHLWPPFERGFFCGDESLMFPYRNDTVTT
PMLRLFGLGLPILAFIICEWVLLRKVDDDQHCLGIKVPAWIRGSYCALASFGLGTCFIEL
TTNIAKNVIGRPRPHFFDLCQPSIDCSLSQWQHRYIEAHEYTCLGRDTDKFSDMHMSFLS
GHSAWSAYTMVYLALYLEKKMIWRGTRVLRHSLQFCAVMLSWFTALSRVSDYKHHWSDVL
AGYFLGLTFAVLVWTWGTDLLGKKKKHSALPQHDVNLGAHPLQ*
>g12282.t1
MAVDKLIWKIVLDFVVLSCVAFPLLAIQLWAEPYERGYFENDSSLRLPYKEQTISEGLLA
GLGFGLIVALVLITEIVRDKQGKGIGEKFLSGSLVPGWLWESYTTIGVYTFGAACQQLTV
NFAKYVIGRLRPHFFDVCQPVPTPNSELNVLGYIQDYTCAGTNEARIKDMRLSFPSAHSS
FAMYTALFFIFYVQVKGKWRGSKLLRHAIQFAVLMGAWYVGLSRVVDNKHHWSDVAVGFI
VGAIYGVFVFIYVLKPKKYGLPPSWETPAPPEMLPRPVLAR*
>g12283.t1
MSRLLVCRPDINCTLPENMYRYIEKFTCLNNEPKLMKEMRMSFPSGHSSFSAYTMLYFVM
YLQKRFTWRGSKLLLHGIQFVLITMAWYTVMSRVSDYKHHWSDVLAGVCIGVVYAIAVFA
YISNLRKTPRSRQTMSIHDNELHATNGNTRTGPGWQV*
>g12284.t1
MRSQPSYSVLGDIGGELLAGTPEEEDPDHAVGLPHPRRDLLAQDHPGSAAFVVPQPEPLG
EAHLEIEQEKNSKDNQIFMRKENIRIKILSIIKFYVNNGRNNTILNVKEEDK*
>g12285.t1
MEDCDLGQYRDMIIEGDLPLDLRPPPRLYLPHYLRDDREDYPQDDTYVSVDEDTPELPPP
SSDSERYDASSPSEKKPSSPKKPKQKSSSQLIKPPYSYIALITMAILQSPHKKLTLSGIC
EFIMTRFPYYREKFPAWQNSIRHNLSLNDCFIKIPREPGNPGKGNYWTLDPLAEDMFDNG
SFLRRRKRYKRPAPSLQHAHAVVAMLAREAYAPLLPLPCYLPPTPLLTLPRPPPAALRPV
PLPPRVSETTEPRGKRSRNGFSIESIIGSQESSITEPRRSAFSPLHQGTGPPDDWAR*
>g12286.t1
MWQLLQTQSHQLIRQRLISIKTNGYYVNLFRNKPSEVAKRFVSNVQKSSNGNGKSGVFLI
ISPWKLCTGVSLGLAARLMLKDGSVFCKAAPSRIIQRRPTVNDDSGKFDWKRFLEYLIPH
KWLLVAAVASALAVAFLNVYIPAMLSAIVNVLAGMNNNPAADFIEEIKMPALKLISLYIG
QAAFTFCYIHLLAQVGERVACQMKQDLFVSILNQDMAFFDQERTGELVNRLTVDVQDFKS
SFKQTISGGLRAITQVVGSAVSLLVISPHLTGLTMLCVPSVVIGGTFIGSLLRKLSREAQ
SQIEKATLVAEEAIANMRTVRAFAGEENEARMFAAECETAADLSMELGLGVGLFQAGTNL
FLNGMVLATMFLGGHLMSSGQMSAGDVMAFLVNAQTVQRSVAQLSLLFGSVVKGLSAGGR
VFEYINKEPKMDTSGKKIIKYHEFHGDIEFIDVTFAYPTRPEAIILKNFNLKIPAGKTVA
IVGTSGNGKSTIAGLLERFYDINEGSVTIDGVDVRDLDCKWLRGRAIGLISQEPVLFATT
VKENIRYGKPNATDAEVYQAAQTANAHEFIRGFPDGYNTLVGERGMALSGGQKQRIAIAR
AILKDPPLLILDEATSALDSASEKVVQTALETAAKGRTVLVIAHRLSTVMNADIIVVLNK
GKIVEMGTHEQLKKQKGFYWNLIKQQDQDGEARTL*
>g12287.t1
MFLRYCIEGFTSLYVSMCAMNRELINLSSGYDVSTRTGIVSHYVRLQIVVPEAFILGSGE
HHVDLGSVIHLICIVEKSPTPPQYVFWYHNDRMINYDATRGGITVETEPGARTQSRLTVR
GATLKDSGNYTCSASNTEPASIHVFVSEGSNKMAAILRRNTSAFHGITSSVTCLLLLATV
ILHYGLR*
>g12288.t1
MKWRVAGGMGIPLAAAVFCMLPLFTSSTGDIRHHGTSRARGWRGSVQPSADVTANNSVSN
VTAQLGGTAYLHCLVGHLSERGQVSWIRKRDWHILSSGKFTYTNDERFQPESRDRRVARA
NSIVCADLLTDGAVGIYPALTKL*
>g12289.t1
MPRASVMSLPAPKKRKTWDPEKIKKAIEACSRRGGRGASTSNQRDNVSSSDSTPEDEALS
GGLPEDVNTNCMFCDMSYSSDKCGEEWIQCQSCTCWAHTECAGPEGEYYICDFCR*
>g12290.t1
MRYVVKTDDDAKTPTSMQEVNLALQECGFGWFHIRVLITSFLGFVAGITVSNTTPYILPS
AECDLQMDLVRKGLLNAMPFLGMTLISIVAGFLTDTFGRKLFLLIGYGGLFFFTMVAGSS
QNYEIFITAKFFEGILFATSFSSCLTLTSEFCHNGIRDRMMLFQSSFAACAQIIIALIAW
GVLTQDWRDSFFGGRIVLNTWNFYLFIMSLWSLGAFILYALLPESPKFYVTQKKYDEARE
ILIKIYRVNTGKPAETFPYANLWIDKEKRTIDEEPEAKVETNFARQLSTGFDNVKPMFMK
PLMGNLMLVSGLNFFIMVLYNVIRLWFPQLSTIVEHYSTEDGVQDLCTMLDTYTSDQKLM
AKNSTSADVCIPTESGTETYINSVILGCVCLIPFWLSGILVNKVGKKNLYLVAGLYSVGA
TLGLRWAKSKVAIVALFASDASIAQIMMSLNQALIIELFPTTIR*
>g12291.t1
MIIVITEKDEARQAPKTAMQEVNEALKACGFGWFHARLLFTSLVGFVAGILVSNATPYIL
PIAECDLNMTLVQKGVLNAVPFIGMIISSVFAGFLTDTFGRKKFLLIGFGGIFTFMLISA
TSQTYEVLVTSKFFEGFLFAMSFNPVVTLTSEFCHSEVRDRVMMLQNTFAGMAQILIALM
SWAFLTQDWNTTLFNGGLVLNTWNIYLLAMALWPLSAFSLYALLPESPKYCVTQKKYAEA
RQILIGIYKQNTGQPAETFPYVNIWKEKTVEADVDILEKKGVGITEKLSTGLQNIKPMFI
KPLLGYLLLLSIINFLTMLLYNIIRLWFPQLSTIVEHYSEGSQDLCDMLDTYTRDLKIMH
SINTTEAEVCVPVRSGFSTYLNSIIMGLINMIPIAVSGILISKMGKKNLFMIASLITVGV
TLGLRWANSKTMMVSLFSIDGSVAKTMISLNQAVAVQLFPTTTRALAISMIMTSGRVGTL
VGNVAFPILLSMGCVIPFYALTGVMICVSFMSLFIPVKKVEK*
>g12291.t2
MQEVNEALKACGFGWFHARLLFTSLVGFVAGILVSNATPYILPIAECDLNMTLVQKGVLN
AVPFIGMIISSVFAGFLTDTFGRKKFLLIGFGGIFTFMLISATSQTYEVLVTSKFFEGFL
FAMSFNPVVTLTSEFCHSEVRDRVMMLQNTFAGMAQILIALMSWAFLTQDWNTTLFNGGL
VLNTWNIYLLAMALWPLSAFSLYALLPESPKYCVTQKKYAEARQILIGIYKQNTGQPAET
FPYVNIWKEKTVEADVDILEKKGVGITEKLSTGLQNIKPMFIKPLLGYLLLLSIINFLTM
LLYNIIRLWFPQLSTIVEHYSEGSQDLCDMLDTYTRDLKIMHSINTTEAEVCVPVRSGFS
TYLNSIIMGLINMIPIAVSGILISKMGKKNLFMIASLITVGVTLGLRWANSKTMMVSLFS
IDGSVAKTMISLNQAVAVQLFPTTTRALAISMIMTSGRVGTLVGNVAFPILLSMGCVIPF
YALTGVMICVSFMSLFIPVKKVEK*
>g12292.t1
MSVTLKCNSCNVVIDELLAYIQNKISICDEESLVRLCVASFSAEEIEKSKSLLFESLSLE
KRKPARKGQGKENRALGDIISAFKSLPDLMPVFVAKNLAKLPPLTFDHIDVSDVLKWLIV
PQDEVRNIKASYEYVSLEQLENINSKNSNNNQSASSNTECLSVHVNTKRGACKWDETVDA
LHPEVSEWFDSSNISCPSSPKSLSKSPSNIHKDCNTTGGAGTSKYIKIITSYISYRGAIF
ITLIASKRERDSEADRATVDCKCAK*
>g12293.t1
MGKVTLLYVLLLSTTLVDCFCPRVQRAQSIGCSYRAHCTETVKGIRLENECQGSSNYEIT
IDVSLTQASDNFDKTADTDLLTIITSLTVHGNWPQTNLTFLAYMYRLKHLNLAGNKIKEI
NNSPFRTLSRLESISLSYNSLTDIEELFQFESHSNAMRKLFLAHNNIGELSVDTFQELTG
LIELDLSFNLITDLTEEPFTNLTNLQILRLNNNLILDLNGALNNLVNLKHLYLQYNQIKT
FDEESIKVLFHLETLDISKNQLDELKPNMFLRHWRHFGSHSRCKIIVSENFLTSIPNATS
KYLFSRFSRSPLKNRIDVLTELDLSKNAISHIEYNAFQTTAQLISLDLSCNELITFEVNA
DDLRYITFLNLSTNFIKKLHFDSFSLMSNLQRLDLSNNTLEYVPDRTLINNNRLKYVNVT
FNDIVDVKSLRITFHPEGGVLDLSHNGLSTLSIPAGDAVRLTDLILHSNLISDPFLIKLN
HQHNLTRLDMSKNVIQVLDEHSLQLPVTLGYLDLSFNKIEKIGPSSFHRVGHLITLRLSH
NYLTEIDYGVFQGLTALENLDLSFNQIGYLDAKVLLDLKFLTVLSLRHNGLNVLEYKAWL
GHKYNLIVYVEGNNLSCDWLANALSDFNNGYSKMRPSVLTSTTSEHTIEGIPCKQDAGKL
TKSNYVMVDERLLATSQKILEAVRDQTSYLRQYIWRSILQDAEKTQFNYTVQPMYPSSNV
*
>g12294.t1
MAKKKIELFIEINNEKEFNNILNHNSKRLICAEVYCSFSGPCTALDRLFNTIKLDWSDGQ
MVLLRVLADEIESLKRFLHQSQPIFMFIRNKKVTTLIRGVDNMRFAEIAKKELFYYKQEM
EGLPSDRRMFNIDEPLPEELEWQYIRAAKSEQEIEITIAGRVSRQAARKRHRAELMVPHL
QHLNFVLYWPHCKHAHPELYERWDLHNIIMVGREKIQLTKDIAEDILYAGDAPLNEASLH
VLLSSPSLAICFRLLDTDKHFVSLVRKILYEDLTPLDEDKTIEDQLPQKTAFDNYKSHSL
SNQEIWKLRREERIKRKDEKEEKRARRLSELQRLARQAIEEAIQAKRAEKERRKLELLKS
GNLTALEELKREPDNDEVDIMVPEKLSDEENQESSTDEDEDEYFPPAGLLIPGFYAPPND
IAKTNGLAVLFPKLVSENVKPAPEYLPPHVLVMLDIVKRYKAVKAMTNYHQAIIHMGIFQ
ATSPYDAKHIAYSVKQFDSLKMDCVNLKLIFMVSIESDRALLELMDLSPVHVSRDATVGE
EECSLIFSVDYADNYPEFEDFC*
>g12295.t1
MDVSWDADNFEPKLPTTLTSSNRWEGEDEEEIVKESWEDEEEEKKDEEKKEVAPPPQKPK
KKIQDKIAEKERLEREKAERNAEKSDDELTPEQKLEEKLRRQKLQEESDLRLAMETFGIT
EGGGGKLDIFDPTNKDEFTQFADLLSKKINLYKTKEEFPGFVDDLVRNIIVQMASADIKR
IKLTVDNIYIEKQKAEKNEKAKKPAKGKGKAKLKVEGDNAHLNQYDTYGNYEDDYDDFM*
>g12296.t1
MEPVVQYSQKDPLYDPTLDNLDDAVVNQNQIYAQPKILNIHDQASDGSFGPPYGALPTAP
LYSQESHPHYIESPEPIIEIIIKESNESLPAPPPPLVQKKKKEPVQVFYVKYSKDPHSKD
KVVYEKPIPAITPPSNDEDDHHEQYVTVTPEPYYIPSQTTTLRAIIKPESEVYHSDSSVK
ITFGNEGRHFGSRREENEGHEETAPRPAIALPNPQPSHPPFERSASPSSHPQFHEHVSRP
IPSHPPTSQAHYRPLQGQHAQNRIQFQQQPYLNNEFQLPRQGPSVAPFRTPSLVARQNPF
GPSPSSASFSNPSPSPSSHFVNGAPTLPGPIGPVYPTQFPRPNSPPFHARPSNPPSFGPR
PHFNGPPRASFHSGPQRPFHPPQPQPYFDEAKYLQENYHTITTEQVEPPKEQILPNRQTQ
SFKPSPSPTPAQFHEHQNRPAQQLIPYNQQLPQQRPPQHFDSIHNKPSPVTPNRSPFFNL
KPSPPHIEDNRPPFHRQPPQQQQQQQFGFHQGPQPIKPSVQISSQENHNSFSSHNISPSP
SPIPQNQFLPQPSAPTLFNFHSQPSPTPEQQLFHQPSFASERPQPAHGPSERPSNQVSFQ
NQLTREQHQQNVGQFVPNGGELVPAISKYEQHITVNGHEQPNYNGLSGGQPTPTSIPDQQ
YHQSQVQASQEQQEQQQYYDAEQAQVRQQLAQNVRKQQEEINRLQNQLIYAQQQQQHQQH
QQQQHQQQQQQQEQQQQQQQQQNYYSQQQAQVPSSNSQYIQERSRLQSTYPTSTASPPYY
QTSRTVEIKPTTQKYVSSTVNSVSSTAAPQKEEKKKPAFELPDEVPDDLRQQLLSSGILD
NADISVLDYDKVGETPLESLPPDQLANFFSAGGGQQIAASENRPIVVQPNGDRIESRIDE
DIEEDDQDIAASENVASYASPSQNQAVEMKVVHFDPNTSEGQNIAKEYVKEDATQVDPVA
LNDKKYNRYLPLKVSGNQFPLPDHLKGRKITSVVVLAPVQTETLNSDHSRAERATNDLKG
IKFVAGDSLHDLLKRPTKDNFEKWLETEKKIATDSQSVVLLVTGDEEPAGEREIYMYDII
SGNVNKLNGELSSAFVEAAENNSLSKDIERLAIEGDGVPENFDKDTTDEVADGSENVPLF
VDLSGLSLDQGSNSQVSISSGYSKTKHGRALRRH*
>g12297.t1
MGSVVRAYNTLFYERADPRVQNWLFMTSPWPVVSLIACYLALIKLVPIFMKDRPPFELKT
VIKWYNVMQIVANAIVSWGIMTSGWTSSYLRWCPLPDYSMNPEALRMLRFLWWTVVLKVL
EFSETIFFLLRKKNRQASFLHIYHHIFTLIIVWSGAKYVGGK*
>g12298.t1
MTRGVRRGCVRLRAAVIGIDDEDDSTFTITVDHKTFHFQARDGSERERWVRALEDTIARH
GRRERWSRCVPAPAHRHGDLERRISEADAYLQIMIELVSKMSTRVSELADPQEKNKGQVI
LDHSNAMLDNIKHSIVLLQIAKNTVNPVNGVYQGPTNPSQSHIKEGGEVSPRVEIGSECR
ELSTPSLPITPLEHMDAPRQAMSLLVPDTSYSSSEGEDDFYDADDGPAEFVEPGPR*
>g12299.t1
MYSSASRTCQAEGAPEQESAQPAAVDLPRTRDGEIDYDALYEDDSDSDLGSMENHGSVVT
HLLSQVKIGMDLTKVVLPTFILERRSLLEMYADSFAHPDQFVKIVDMPTPKERMIQVVRW
YLSSYHAGRKSQVAKKPYNPILGEIFRCYWEMDGAETHGNSHADKEVGDGPVPWCSPDQL
SFVAEQVSHHPPISAFYAEHVNKRIQFDAWVWTKSKFLGLSIGVHNIGRGMVTLLDLGEE
YTLTFPNGYGRSILTVPWIELGGSVAIECVQTGHRANIEFLTKPFYGGKKHRVTCEVFAG
SDKKPYYTAQGEWNSRMDGRWTESGRNEVVFEVSKMKARRKRVAGVTRQLPHESRRVWRH
VTAALRAQDTDAATAAKRRLEQAQRDAAKRRLDAQEKWATQLFSPKGEEGWEYNLPLRKR
LEVQKSPQHKTAEVADTTR*
>g12299.t2
MYSSASRTCQAEGAPEQESAQPAAVDLPRTRDGEIDYDALYEDDSDSDLGSMENHGSVVT
HLLSQVKIGMDLTKVVLPTFILERRSLLEMYADSFAHPDQFVKIVDMPTPKERMIQVVRW
YLSSYHAGRKSQVAKKPYNPILGEIFRCYWEMDGAETHGNSHADKQEVGDGPVPWCSPDQ
LSFVAEQVSHHPPISAFYAEHVNKRIQFDAWVWTKSKFLGLSIGVHNIGRGMVTLLDLGE
EYTLTFPNGYGRSILTVPWIELGGSVAIECVQTGHRANIEFLTKPFYGGKKHRVTCEVFA
GSDKKPYYTAQGEWNSRMDGRWTESGRNEVVFEVSKMKARRKRVAGVTRQLPHESRRVWR
HVTAALRAQDTDAATAAKRRLEQAQRDAAKRRLDAQEKWATQLFSPKGEEGWEYNLPLRK
RLEVQKSPQHKTAEVADTTR*
>g12300.t1
MEFKMLLLLSTISMSPSFCLLPPKFQWKVIDFAWEGQAREAALATGAYIPENNLPTGLAR
WKEKLFITIPRWKKGIPASLNYVYINGSQSQPLRPYPSWSEAFISSKACCVSANSTVVST
FRVHVDKCNRLWVVDNGVADMVDDLKQIAPPSVLIFDLKRDVLAHRYELPDEVLRDSSVF
TSVVVEIGKGCADAFAYIPDMGSNAILVYSLKANDAWRLENHYFHFDPHAGVYNVGGIEF
YWSDGVSAVTLSAEKISGYRDLYFHPTSSTKQFRMSTKLLKNRNVPKEDIFNGVQVLGDR
GPSSQATACDFDHRYNVMFYTQLSKNGVSCWNTQRPLIEENVPLIISDCTVLEFPNDIKV
DSEGIVWILSDRQSRFLYDTMDFKQINFRVLAAPVAALVQGTPCDRLSVIDKALSFMKRS
SHKEL*
>g12301.t1
MARKGQVSIQENIESNEEFQALLESNFNILICMEVYSDFCGYCLATGNAIRKGKLEIGQD
RIVMAKALADKIDALSRFRNKSEPVFLFILKGKLTRAMFGANGIELCRIIEEEVGYMQKE
IDTGVERPKQEVQELLPEEALKIEEDLKLEEETREVGERLRVLTVAARKKRVCKRLAEHV
KQLNFIMFWPHCHQAHYDLYEKWDMINISVAAKEVFQLDEHAVKEALYMSDIEPNEACLH
ALMSGEVLVVLFKMLDTDFRDFVALLRYALYKQIPVPKEDVPPEKQVPPIPAYKRYATIS
KTAREVRRDRYEVKMEKLRKEKEDRDRLAAEEARLAREAEEERLRLEKQRQEEERMARIQ
AGLPADPEPVEVGEEDVEGEETEKATMEATEEPPEDILDDKEKVEAEEEFHSDVSVEGEE
YIPPGGLFVPGLYSPPNDLAKANGLAFFYPKVVQELTIIESEHLPPHVLVMFTVDKRHEV
QEVMQQYPDDILNAGIFIGDDPHSAEHLAYTIKQYDKMERVRKNKDRLALMVSRKRSLAM
LQLAGLNPCYISHDLTTGERDCLTLFPVGYADNHFEEESVREEEEIMETAVEPEAEPETV
AVEETEENEDDDEEEED*
>g12302.t1
MGIEGVMVSYNYSEDGELANILTVSASGIKFSNRWVLTHGSILSPLKQATIIKNARGKPI
LNEEFYDNLPEIYVTCEKGDMKMPAAYDGVERLSRERNLDNDVDLEHSSYQIRVLTGRVC
HVWQCSILDRCVDDILYSWTIGHRDGDVEKQTQLGKALLSVFVLIDLECENRGIFYLLKV
ANEHAAHIDVK*
>g12303.t1
MHLSSVQLACAVLVTVALGAAAPPASPPHHVARRSFFNLQCKGVYDAAIFARLDRICDDC
YNLFREPQLYTLCRKDCFTTDYFKGCVEVLQETDQLEIFKTSKCFTTPFFKGCMESLYLN
DEEEQLDQLIDFIGKR*
>g12304.t1
MSMSTQDNNDDDSFIIVLGTSPRESMDVKCNGVDEVMMDKSQIEDAMKDLSSEANMAFKA
QFNLGQSPSPANMMVASTIITDDRSTEELQKRFGELLDENVVLKETLKQNNESMKEQFML
IASCQDDMLRTHRLHKEKFDETRDLVERLRQENKRLKQEATRMTDSESSAIVNNETGESK
SGASSGVEFVTSPDDETIDKLTAQLDLVEKQRRQVIVENEKLTWQKESLENIVDATSKER
DDAKEKLKAIELQLSSQENARQQEISKLHYALRELQSKLNTAATSNVSQEEITKKDTCIQ
QLDVKVSTLQNELKKAQIKILDLENIKLEFTQHKSGVNEMVKMYKDQIQELNNRLKEAQT
TVFQPLRVSLSSEPDSSSEYAAYSANVKLYDRTLKHLAQYLNSLTTGISDSLVQTMGVTA
SLQDFKLERATVDRVKSGLTELRAQLERQHSNALSNVGQVRGTLSILEGIFKDYNELLKK
VVTNQEPRPATSANVEALTKALVARGQELQALEGELAALRNRSDDADLLKAQLELYRSDF
EAERDARAKMASEKENVQTDLRTAQRRIQELVSQLEEVRKLNPNIHRSATSKRGSAGQSP
AKPAPPSVSNTTAGGTSVATGNLVRKKKKIEKPSNGEHEKTPPPLRFDCPVCDQPFKTLI
LLQQHVDSCLL*
>g12305.t1
MSKENTLDLQYVHDCFQQSLREDDDVIIDSYIDGYNELVKFLNLIGTVFSFVSSDVKSKI
KVMEKHRGGDDSIYYESFKKMMKYEKETSLHDKNGFVSGSRTMLRLHRGLDFIRLFLKRL
SESEEGISTCTMCQGSYNETLAEFHPWYIRKTATLAMHTLPSKPDLLKKIFGTEDKLTEA
LATLPQTLKSCDEVYQRVHQLYTDFEFHGLP*
>g12306.t1
MHCCLWSVVALPVTSRVQHYVSLWKWGSTALLRATSRPVAQFVTLTSQQSPRGTHAPKGF
PDFTPPGYDSEVTHEGGEAGIHDSTRLWVVRQGIGFRAWRTSQRFDTWAMTESLVGNLTG
TPCCNKFYMCRYCHDEKEQHYFNRKSVTELICTECDTRQKVQAECVNCGVRFGKYTCLIC
NLFDDEDKKQYHCDGCGICRVGGRDRFFHCERCNMCLPVQLQRVGHRCVENVSRSNCPVC
LEDIHTSRIPCHIPDCGHLLHRPCFEQLLHSGHYACPTCQTSMIDMSNLWNYLDSEVAAS
PMPPEYADYKTTILCKDCHKLSTVKFHVVGLKCQHCGGYNTCQTNGFHKETSNPEQGDSS
SSSTSSSRSGSSSAACETREVREVREDPADEQDLPRANPLDEPPQA*
>g12307.t1
MQRRERERLEPRGTKLPVRQVVSRPAPQVALESTTSTTASSTLAVGQDLGPILSPIPQPT
PSFEHTLEASPNLLSELQEEGRASSIPAHPAVAATLAEAGGDSTKRRRSEADSSGSNNSA
VPEDKRLRRRNSSSSSYNTSQEQADEETIRLDQSMMPLLTFYSPANNLTAKLMERVGKKL
ALERLELFPGRSIANGYYPISSESAIPLGLDQKDNREQAIVLFENMNESLPNHLNYTIRM
KGDFSVSSYLPTFGSLTPHPQFGHQYEQFIRLQWAIDSSYIEMISGKDVNIRLAAQEFPY
VWLRSSDFVEVICLVVKYACILSLLVPFVFICLRLLDERIRGTYELQKMVGVSPLMLNVS
HFINALPAMLVYVVMGTTLLCAGSNPLIPLSNPLVIALVLALHYVSILALAFVTQYMVNA
LQYGTTMSSLVYIVAWGPSMALEQRRLPRAVTLLCGLLPHTPVLWFWNEVAAVEKYGQYT
GCPTRPCSGSGTRSPPSRSTVSTPAAPHARALVLERGRHGREVRSVHRLPHTPVLWFWNE
VATVEKYVHRLPHTPVLWFWNEVATVEKYGQYTGCPTRPCSGSGTRSPRSRSTVSTPAAP
HARALVLERGRHGREVRSVHRLPHTPVLWFWNEVATVEKYGQYTGCPTRPCSGSGTRSPR
SRSTVSTPAAPHARALVLERGRRRREVRSVHRLPHTPVLWFWNEVAAVEKYGQYTGCPTR
PCSGSGTRSPPSRSRVSTLAAPHARALVLERGRRRREVRSVHRLPHTPVLWFWNEVATVE
KYGQYTGCPTRPCSGSGTRSPRSRSTVSTPAAPHARALVLERGRHGREVRSVHRLPHTPV
LWFWNEVATVEKYGQYTGCPTRPCSGSGTRSPRSRSTVSTPAAPHARALVLERGRHGREV
RSVHRLPHTPVLWFWNEVATVEKYGQYTGCPTRPCSGSGTRSPPSRSTVSTPAAPHARAL
VLERGRRRREVRSVHRLPHTPVLWFWNEVAAVEKYGVGLTWWNMVSSNDQSNGSVLLGML
LMIVQIILLVMLAWYLSRVRPGPYGQKLPWNFLFQKQYWSSKRVTPEAEAEEGELAEVGR
DPQYFEPDQKHLDVGIRVNNVTKMFGKQRVLNNVSLEAYRGEITVLLGHNGAGKTTLMSI
ITGMLSVSEGQVLVEGLDTQTQKKDMRRRIGLCPQHNLFFPELLVWDHVIFFAMLKGESW
RQAKQSSRELLERLGLGAQLQATSGQLSGGMQRRLALACALAGRASVLVLDEPTSGLDVH
TRRRLWDLLLSLRGERTVLLSTHFMEEADALGDRVAALHAGRLRCLATTMHLKRALGTGY
RLSFTTIGIPKESAITSVIVSHVAEATLKETSLNSISYNLPSKSSDKFPALFADLESRRS
ELAIDTIGVGVSTLEEVFLKLCSDVETSFTEENIDETTDEPELKMVTGIPLILQRIKVLM
LRQCKYLYSKKFTFLILQVFVPILMMCAFTSVSNNDAAPEPAAAAAMEPGLYAGLGGRAL
YTAPGLRDDVVARFDTPFRKSDNIYEELLQTARDDILKYNKILIGFELNDTDAKVLFTTI
YRHAAPVAVNVLSNVVAARLAPAPVALTVRNRPLPHQRPPEADVQQAKGRDTAIMWAVMM
ALTILLVSLNGVSLACAERAAGTRHLHVMSGCPPALHWLVTMEFHTLVYFCVLMAPLLAA
AAALDRDATFNQVDFLAILLVVLLLGVIAHLSLMYAISFHLGERATGIVGMFVIFVFGLI
TPLMEVFINNQKRSVTEDVMLGLSYLTPAHWFVMAMLRTVTVARLNAYCSLNVRLCPNIP
VLEDGFDLDKCCVEKVDPRCYLCIDQWSPGKAMIVLLVQYTVYMTIVVLSQHGVWARGAE
WVAGRRYRPLAPPPVDKNARADATYVSQAIKLPKEQIQDAMLVHDLHKNYVRLLGKSCNA
VKGVSFSVKRGECFGLLGVNGAGKSTTFKMMTAELPPTRGDVYADTHFLSEHPRQVQSGT
FEMMTAELPPTRGDVYADTHFLSEHPRQVQSTTFKMMTAELPPTRGDVYADTHFLSEHPR
QVQSGTFEMMTAELPPTRGDVYADTHFLSEHPRQVQSGTFEMMTAELPPTRGDVDADTHF
LSEHPRQVQSGTFEMMTAELPPTRGDVYADTHFLSEHPRQVQSGTFEVMTAELPPTRDDV
YADTHFLSEHPR*
>g12308.t1
MMTAELPPSRGDVYADTHFLSEHPRQYMQSLGYCPQFSSLDPFLSGKDNLSTLLALRGVH
PEHIKLEVASWISIVGLAGAAHRALAGYSGGMARRLAAAGALAGRAAAALLDEPTAGVDV
AARRRVWAALRRARRTRALVVTSHSMDEIEALCGRIAIMSAGVVCAAGTAAALRAAHGAG
HALRLKLRPLPPATSAADGT*
>g12309.t1
MASDTRCAPCRPPLVPPPVRSDVTVSDGVGHALRLKLRPLPPATSAAAVTSPCLTAPGTR
CATNSAPRRPPLVPPTLRSDVTVSDDAGHALRLKLRPLPPATSAAAVTSPCLTAPDTRCA
TNSAPRRPPLVPPTLRSDVTVSDDAGHALRLKLRPLPPATSAAAETDSISQVQRLKNEIQ
EKFHCTLKDEHKTMLHYHIDETMRYSALFAELERLRAHCAALEDYSVTETTLEEVFLSFA
ESQPPQEHPDITPV*
>g12310.t1
MKKVVLFKSVSEDYRNAFTDNNYEAIFVEPLHFEYMQLQDLSERLQRADYDGLVLTSPRA
IEAISKCWAPSKFAIWNTKRVYTVGEASRQKIRLLLGLEALGATTGNAESLATFITSQNP
ASSKFLFPCGNLSSEILPNILGSKGITVDALTVYVTKENDSLRTSLIELNDSINPCCMVF
FSPSGCEYIYRQLQTFNNKLSNLPHFAIGNSTAHKIQNLGVELAGVASKPRAESVIESVE
HYFRTLKSCS*
>g12311.t1
MLYRLLRPFSVFVRKMVSDVVFVLGAPGAGKGTQCSLISETYGFVHLSAGDLLREERQRP
GSEYGELIEEKIRNGEIVPVEVTCSLIHKAMLKSGKSRFLVDGFPRNKDNLDGWERVMTD
KSNLLFVLFFECSQELCTERCLRRGAAGSGRSDDNADSLKKRFNTYLNDTMPIIKHYDAR
GMVHKVKAESGPEDVFEDVKKCFEKSGIKRID*
>g12312.t1
MVNFTVDEIRAMMDKKRNIRNMSVIAHVDHGKSTLTDSLVSKAGIIAGARAGETRFTDTR
KDEQDRCITIKSTAISMFFELEEKDLVFITNPDQREKGEKGFLINLIDSPGHVDFSSEVT
AALRVTDGALVVVDCVSGVCVQTETVLRQAIAERIKPILFMNKMDRALLELQLESEELYQ
TFQRIVENVNVIIATYNDDGGPMGEVRVDPSKGSVGFGSGLHGWAFNLKQFAEMYADKFQ
IDLTKLMNRLWGENFFNPKTKKWSKQKDNDNKRSFCMYVLDPIYKVFDAIMNFRKEEIEQ
LIKKLGVTIKHTDADKDGKALLKVVMRSWLPAGEALLQMIAIHLPSPVVAQKYRMEMLYE
GPHDDEAAIGIKTCDPEAPLMMYVSKMVPTSDKGRFYAFGRVFSGKVVTGQKARIMGPNF
QPGKKEDMYEKTIQRTILMMGRYVEAIEDVPCGNICGLVGVDQFLVKTGTITTFKNAHNM
KVMKFSVSPVVRVAVEPKNPADLPKLVEGLKRLAKSDPMVQCINEESGEHIVAGAGELHL
EICLKDLEEDHACIPIKKSDPVVSYRETVSEESDQMCLSKSPNKHNRLFMKAQPMPDGLP
EDIDEGRVNPRDDFKTRARYLSDKYEYDLTEARKIWCFGPEDNGPNLLVDCSKGVQYLNE
IKDSVVAGFQWAAKEGVMAEENLRGVRFNIYDVTLHTDAIHRGGGQIIPTTRRCLYACLL
TAAPRIMEPVYLCEIQCPENAVGGIYGVLNRRRGHVFEESQVAGTPMFVVKAYLPVNESF
GFTADLRSNTGGQAFPQCVFDHWQVLPGDPCEAGSKPFTVVQETRKRKGLKDGLPDLSQY
LDKL*
>g12313.t1
MVRHSGHGMETTFYDEQYPLSGPVESLKRSLTLDLDFGRGAKRLRSGAPVLSSPDLQLLK
LGSPELEKLIIQNGMITTATPTPGAPVLFPAAAPTEEQELYARPFVEALDKLHHGEPAPV
GRRVYADLDRPLERYPTPVVKDEPQTVPSAASSPPLSPIDMDTQEQIKLERKRQRNRVAA
SKCRKRKLERISKLEEKVKMLKGENAELAHMVVKLKDHVSRLKQQVLEHANGGCHIDSQF
*
>g12314.t1
MSGEKRPTTPDKTEDVEEGEEWIGPMPSEAVQPKPKKRKVLEFESLYLENLPSSETYERS
YMHRDIVTHVVVTKTDFVVTASQDGHLKFWKKQEEGIEFVKHFRSHLAPISHVAANSTGS
LLCTASTEKTVKVFDVVNFDMINMITIDFEPYCAEWVHSAGDPIAALAVSEKNSNKIHIF
DGTQASGTSLHTFETHQSAVATIQYNPVYETAVSVDNAGIVEYWTGPKHEFQFPKSVKFT
SKLDTDLFDFVKSKTHPTALAFSPDGKKMASISLDRKVRVFHFLTGKLHKVVDESLQRFQ
DLQHHTQQLPNMEFGRRMAAERELEKSEWAQLANIVFDASGHFVAYATMLGVKLVNLATN
RCVAMLAKPENLRPLHLALFQGRTNQSKVATTLEMEGSENPTLLNVKTDPTLFCTAYKKN
RFYMFSRRSPDDVKSPDADRDIFNEKPSKEDIISATEGQGVQRVYEQAILHTSLGDVHVR
LFGADVPRTVENFCSHARNGYFNGHIFHRIIKGFMVQTGDPTGTGTGGESIWGGEFADEF
RPHLKHDRPYTVSMANAGPNTNGSQFFITLAPTPWLDNKHTVFGRVVRGMEVVQNIGSVK
TNPKTDKPYDDVRLISVTVK*
>g12315.t1
MSSSVCYKCNRTGHFARECTQGGVAARDSGFNRQREKCFKCNRTGHFARDCKEEADRCYR
CNLTGHIARECAQSPDEPSCYNCNKTGHIARNCPEGGRDSSGQTCYNCNKAGHISRNCPD
STKTCYVCGKPGHISRECDEAERN*
>g12316.t1
MNLKTIHIFVISILVKLGLAQDYVTPTYNPDINPANPTSDYLNPNDPRYDNPYEPTRRYP
NRNQNDLNQNNPNRNQFNTDQRYNQYENRNDQNVYKEPQRPNWDTRTFGTSYQGAELEHE
SVIINEATYFIVASRMVRPGQIYKISANILRARLQMTIRASISCNGVEIADVIEKVKEGV
PEILNMRVPPTTVPGDYKLRVEGLYLDDPFGGRAFVNETKLTFSKRFMTIFIQTDKPVYM
QSQTVRFRVIPINTELQAFGRAVDVFILDPNRRIMKRWLSRQSNFGTVSLQYQLSDQPLF
GEWYVRVEALGQIEEAQFLVEEYYQTRFEVNVTMPAFFFNTEPYIHGRIMANYTSGAPVR
GNLTLKATVRPIPQYRPRHYLQGQFNNRGQFGEYPTDQYTRVRPNFNPYLYNESGPNYGY
EGYAGEEQARERGRPGQPNLIDQPDWWYDPQKVATRLFNFDEKYPFWMPKPDPVQFALNG
NQNNPNYNTYTTASTYNYYNNPYYDQLPYLRFFNGTYDFKYPMSELAQLVPVLDGVEVVI
TASVGDPFFDEVIEGYSIARIFNSSLAVTFLGGSLQVFKPAMPFDVYMVVSYHDGSPLPA
WQARGVILTVSAQLEGRGGALEPQRPTLVPGHDAVWHLKLDLYKLLKLDNDPNYRETLAS
VTGVRLSAQLSDALGAHAQADVHFVAHHSPGHRHVRVSTSTTDARVGEYIIFHVQSNFYM
ESFNYVVMSKGIILTSGQENMQEGVRTFAVALSAEMAPVATLVVWATQRRATVLADSLTF
PVNGISRNNFTVYINNRKHRTGERVEVAVYGEPGAYVGLSGIDHAFYTMQAGNELSYAKV
ISKMSYFDEATNGTFAYTWRSHFGDADDLVYFPSSSFGIDANRTFEYAGLVVFSDVAVTR
RYTMCNASLGMAECLDGNCYPFEKHCDGVSDCADHSDETNCKHDDSYDLSHFRKFRFNRI
QRQYDNVWLWRDINIGPHGRYVFTVDVPQAPAHWTVSAFSMAPALGLGMLSTPVHYVGIL
PFFIKVEGPERCRQGEQLGLRVAVFNYQPQAIEAVVVLVSSPDYKFVHVEENGIVRSYNP
RTSFGEHQFFVYIAAGDAATVHIPVVAARLGEVRVHVHASTLQGQHRATKVITVEADGIP
QYRHQSVLLDLSNRAYVFQYMHVNVTETPIIPYEVDRYYVFGSNKATISIVGDVVGPLFP
TMPVNATSLLDLPMDSAEQNMFSFAANMYLTLYMRLINQRNRTLERDSFYHMNVLYQRQL
SFMKPDGSFSLFRSDWNQSASSVWLTSFCAKIFQDASFNEWENFIYIDPDVISMAVGWVL
EHQLPHGAFYEVTWLPDRNGNATIAVPKDSTLYRDAGPQLLGREVSPQVTWPPDRNGNAT
IAVPKDSTLYRDAGPQLLGREVSPQVTWPPDRNGNPTIAVPKDSTLYRDAGPQLLGREVN
NSIILQRNITLTAQVVITLETVKNLKDTGLREGLSARVASAQQRGVGWLERNMLLLEDFG
EPYSLALVAYALTVAKSPASEHAYRALRRRQRSDGGLVYWGREAVPPPPYKMENQKPFLL
PRLPYKYDSNNIAATAYALLACMDHQDNNEPIVMWLNSQRLKDGGWASTQDTYIALRALI
EYTNRKRLRDVSALTLSVDAVALQGASRTLHVRNDNLAAMQSVDIPEAWGTVKVTARGAG
YAILQMSVQYNVDIPRFQTEPPVRAFSLLSHAHFHGRNQSHIEYQTCASWTLTSESGRSG
LAVLAAGIPTGYMVQQQRLDSYVLSRRVRGLQRAKYTPHQLLFYFDYLDQELTCVNFTIE
RWYPVANMSRYLPIRVYDYYAPERFNETIFDALPTYLLNICEVCGSSQCPYCAIYNAARA
RAPVAGLLVLAVALVAVRQAAGFT*
>g12317.t1
MNRFIFVISTLCTLSGALCALNSAEEEVGVGRYIIEGRVFPPDELEATNWQVDLRIHVNG
GEYIGFVKDDGSFTIHNIPTGSYVVEIIQPDYMYEPVRVEINSKGKFRARKVNFIQTSQV
IQVPYPLRMKPMSKFRYFQMREQWRLTDFLFNPMVIMMVLPLLLIMILPKMMNDPETKED
LKQISNMAKMSELPEMSEMFTSLFSGGQTKATNAKAKQIKKRQ*
>g12318.t1
MLRYLVFVTYCMLYSASMVIEKPGPRYPPTKGEVWPKPQQEIKESNYYTFNPSQFKIKIT
DQTCDILTNAVERYSYIVRSRNGVQYRDERVDNKRRRRIPGEGERSYRGGLLELQVDLTA
PCDREHYPHFDMDESYNLTVSTTSVLKSGSVWGIIRGLETFAQSFYLDEDMNEILINATL
IVDFPRYTHRGLLLDTSRHYISLNNILKTLDAMTINKMNVFHWHIVDDQSFPYQSEKFPD
LSAQGAYHSSMVYTKEDIQRVVLYARDRGIRVIPEFDVPGHTRSWGNAYPNVLTECYDAR
REVIGLGPMNPIRNATYKLLRDLFREVQGRFPDKYFHVGGDEVELDCWKSNPELQEYMKQ
HNLTASELHALFMRNTMPLLAHNSNAIVWQEVFDEGVQLSKDTLVQVWKYNWISEMVQVL
TTGHRVLFSSSWYLDHLGNEWKDYYAADPRQMVYDVTNNATLAAGIVGGEACMWAEMMDD
RNVISRVWPRASAVAERLWSAGVGSTRTLFFSIPDETYSRLEEHTCRMIRRGIDAQPPSG
PGYCLA*
>g12319.t1
MSGYLEVKYPFRSNLGLNPFKSWKRQWCILRPSPTSGVGSLAVYCSEAGASAGSVDLPSG
CIVKRAKSRTRPHAFAIFSLEEPKPRVLLAAQSSREAQTWMDKIRDLLNGDKLLGTETLL
KDSYSVTVIGTDLSRKCGLAADSVVTLSSTGVLVSHHQATATFVDWKHVSDVLLTRENGD
KIRTCVLTVDSGYTQGGGEMKFATSLAAELVATVKQSLRTKETRKLSRSEGDLRSPKIDD
MVEIRRSSWYSGPSEISLDDTDLIISKDCGVSGELTRYSGSGRLCGGAGPGHVTACPQPA
AVTQCTGPGHVTACPQPTAVTQCTGAGQLAARARALLTALDDSTSDRRSVASISSGVYEE
IAEGECPRDHTYESLECVYATMRRKRYPPPPLPPRQPAGSMKLGEPWECRVQAGGAGGPG
GMGGPGGSDGVTRHSSLGSLPRYSHSQAKTLPKAKQPFSVFRKRLKSDSRILTSPKSETA
KEKDVEPKKKKFDFTPTRDIFKSFKVSRKMKNLKITGLAKVETKSCECLDETQHVTTTRC
SKSVECLENDEFDEIDSRLDDSDILTLPQEIVQLILRGRDQLTKIRLKDEQTENEYMPMS
PIVPPPPIENHYIVMSPRTNLA*
>g12320.t1
MVDSTLALVDEPLNLMTKSLTTSLQQAVNTVRDFTHIDQTVPYLNSVLEQPISMFTRNEI
VEGSVVNGEECFELPPIKHLPRDISGNVLESIINEFKDISDSDEIRRVKSEELQKKLKLY
NSIMEKTYDEVLIHSSRRSRRKESGSGGSTPRFATPVRKPDVSYTSPCVMDMSVYGDAEQ
QNDDLLEKQIEEKEKILAKMLNLESLSIATPKVEVQIRDEVDMYKSYEPEPRDAIIPQKT
DIPVKLDTQKPEKPVKAKPKSNVIDLVPNVVKLPNNWNLESIELRLEMKNGVKDVMNLIS
PDDQLDSEWEVI*
>g12321.t1
MSVGLFGSLCALGAVFQYSYARGGSPAAYCARPGLRLWRAAPSGDVLHTLLFKEAVSNPL
TVAELLNPSQRTQQPSERDNFGPLHVFREHFLVSHNDRLLYILDPRSLTAVAVVDDLRRI
LSVSVNKEEIFVLEGERSLVRLAHAPEPAALRPGLFAPAALTALTRHP*
>g12322.t1
MAATKEQQQLMSVLEDGANLLQKTQSNLKKCPKARLTKGYIEARLKIIDEYWKSFKNAHD
GLVKITPKEQKGVLPYFLNEEFFVYEDLYNILQGDLKDMLNSLSEQSTSDPRSSNTSTNN
ISFAPSNNVHLPKIQIPKFGGNYEGWPSFNDMFTSLVHENNNLSDVQKLHYLKTSVTGEA
ELLLKHVQVTSNNYMSAWNILTTRYGNKRIIINCIMKRLFNQRKMTSQSASHLKMLLDTT
TECLNNLQNLSINTGSWDLVIIYLLIQKFDPETHKCWEEHAYREDVEALPTWTDLKKFME
SKFRTLELITTNTNITKESRQVKERLYHVTTTTREKTCFMCKENHTLSHCKSFTRLEPKQ
RSEYVKNNNLCFNCLVSGHSVSRCKLPVSCQICHRRHHSLLHEMKDTEPAAIPSTSTQPS
ASQHVVEEESPIQVKTMITSHYTTRQGVALLATAIVEVTNDYGQVIKLRALVDQGSQATF
ISEKATQLLKLKRQPIKGTVVGVGTTKTQIKHVVQLTIRSRDQTYSLPTQAYVMSKPLTT
KLPTKTINIIQPWLHIEGLDLADPSYLTPGPIDLLLGVKEYALIIQPKIIRGPPGTPTAQ
KTTLGWLIFGDICNNQQDNKHLVMHHQVDVDEMLKSLWEIETDSKRYLTKEEKLCEDIYK
QTTKRNQEGRYIVKLPFKPNSPQTTEGNSKEIAIQRFLQLERKFNKSPNLKSEYTKVIND
YIEQNHMEKIPENEKKKQSVYLPHHAVVRDDKETSGTRVVFDASCKSTNNISLNDHLLVG
PQLQEDLRNLLMRWRMKRVCFMADIKQMYRQILVTKHDADFQRIIWRSNSELEEYRILRV
TFGTASAPYLAVKTLHQVAKDEGHGNEAAVQSITTNFYIDDWLDGADDVRSAVTLAKDVT
RILQSGGFQLAKWSSNNTEFMKSIEEDKRSKAADINLNLEGTVKALGIVWNLSVDAFRYN
VILPPSNEKCITKRKILSDIQRLFDPLGWIAPSTVMTKIFVQKLWLEKITWDQSINENLS
EEWRQIRKDIINVGDILIDRWIGTKKNTNIQIHGFSDASMRAYAAAVYIRTETNDGVNTK
LIAAKTRVAPLKTVSLPRLELCGALILSRLMKQVGTAMNIPSHEMYAWTDSSIVISWLWG
DPNRWKSFVANRVVEIIENIGSNRWYHVQSDDNPADIASRGMSLSELKTCDLWWRGPSWL
SEKDKNISKSTIKNTDLEMKTTKINTYYITENQEKGFTKRFYIFNNLNELLKAIVCCKRF
LNYKKTCTNEKITTKELEESLQICIKRVQEEEYKVEIERLNTNKQVNRNSPLRSLNPYLD
EKQILRVGGRLRHTNLPCDRKNPIILNSTNSLTPLIIADAHSKTLHGGVQLMLCYLRSKY
WILRVKSMVKKHIHNCFVCAKLNASARAQIMGDLPEVRVTPSRPFLNTGVDFAGPIQILR
FKGRGSRTCKAYISIFVCMSTKAIHIELVGDLTSEAFIGAFRRFVARRGKCNHLWSDQGR
NFVGANKELLEAWNEVNLQFDGQIAETLASDGTQWHFIPAYSPTFGGLWEAGVKSIKYHL
RRILTNNLTYEEMSTVLCQIESCLNSRPLCPLDDTNLDNMNPLTPGHFLIGETPIVVPSP
NLKDVQISSLSRWQHTQKIVNDFWQRWQDEYLSRLQQRPKWHKKEHEFTVGDIVLIKTDN
LPPGKWSLGRIVEKHPGADGLTRVYSVKSGNSVTKRTVTKLCALPIDSSV*
>g12322.t2
MAATKEQQQLMSVLEDGANLLQKTQSNLKKCPKARLTKGYIEARLKIIDEYWKSFKNAHD
GLVKITPKEQKGVLPYFLNEEFFVYEDLYNILQGDLKDMLNSLSEQSTSDPRSSNTSTNN
ISFAPSNNVHLPKIQIPKFGGNYEGWPSFNDMFTSLVHENNNLSDVQKLHYLKTSVTGEA
ELLLKHVQVTSNNYMSAWNILTTRYGNKRIIINCIMKRLFNQRKMTSQSASHLKMLLDTT
TECLNNLQNLSINTGSWDLVIIYLLIQKFDPETHKCWEEHAYREDVEALPTWTDLKKFME
SKFRTLELITTNTNITKESRQVKERLYHVTTTTREKTCFMCKENHTLSHCKSFTRLEPKQ
RSEYVKNNNLCFNCLVSGHSVSRCKLPVSCQICHRRHHSLLHEMKDTEPAAIPSTSTQPS
ASQHVVEEESPIQVKTMITSHYTTRQGVALLATAIVEVTNDYGQVIKLRALVDQGSQATF
ISEKATQLLKLKRQPIKGTVVGVGTTKTQIKHVVQLTIRSRDQTYSLPTQAYVMSKPLTT
KLPTKTINIIQPWLHIEGLDLADPSYLTPGPIDLLLGVKEYALIIQPKIIRGPPGTPTAQ
KTTLGWLIFGDICNNQQDNKHLVMHHQVDVDEMLKSLWEIETDSKRYLTKEEKLCEDIYK
QTTKRNQEGRYIVKLPFKPNSPQTTEGNSKEIAIQRFLQLERKFNKSPNLKSEYTKYTYL
TTLLFAMIRRHLEHA*
>g12323.t1
MEVTSGAEEGFVREWTPCSHILSLIPPRIQTGIFSNELCLTCVDAVSEYIALGTNVGLVY
WYDRKKGNIQRLRCEASTSAITYVKIVSTVDYMVGAGNAAGQVTVFQIPKEHPENVPDTF
KPKVEPKVERYTIGDLHKSKITAIEWSKNGMRLFSGDKNGVIIMTEIDFYMHLCKSMEIV
NEEHEIVQMSYYQNTLLVSSLYRTIVCERRDSRWHVSQLGKKERKRLV*
>g12324.t1
MAETVPEIPINIEEGIREAVQNVTDKPQNSIEGIAIAYLSLVIMAILPIFFGSFRSVKYL
KEQKESGERHETMSNRDAFMFPLIASCALFALYVFFQFFSKEYINLLLTGYFFFLGVLAL
SHLLSPIISLVVPASVPNLPYHILFTRGDRDARTDIINYKFTSYDVICLIISLILGAWYL
FKKHWIANNLFGIAFAINGVELLHLNNVVTGCILLCGLFLYDIFWVFGTNVMVTVAKSFE
APIKLVFPQDILVNGLNASNFAMLGLGDIVVPGIFIALLLRFDKSLKRGSELYFRATFSA
YVVGLLATILVMHVFRHAQPALLYLVPACIATPLTVALLKGDINALFNYEDQPAIVEEGD
SKAKKNE*
>g12325.t1
MTDQIMDIDGSVLEGGGQILRISISLSAILRVPVRVSNIRAGRSKPGLAAQHLKGIQLVA
DMCQAKLKGASIGSTEIEFIPKTIRGGHYCADTQTAGSISLLLQVALPCALMADSPVTID
MKGGTNADMAPQIDYMDIVFKNILRKFGADFSLNILRRGYYPKGGGHVRVEITPVRRLDS
MRLTERGPVTKVAGTSFVAGTLPIRMAHQMAEGAKHVLSQHHSPVDVRCYKEDRSHAPDN
CAGIIVWCELSPGVILGGDALCRRGQAGEAAGRQAADLVAAALASGACLDAHAQDQVILY
MALADGTSTVRVSELTLHTKTAIHIAEMIAKTKFEVTQDGDQMLIKCTGLGLINKNVSN*
>g12326.t1
MQRKPGFPVANCSISMPDSIPILESQNEGEEEPVQRRQQLINFGHAQWGFNNWSWAVSKQ
DLDFVDPNHKGKFTAGVVAFVSVTVKSLDIHRENIGYATSLAPTKGAAIHRARKCAVTNA
LRETLLSFGGNVAAELMELDKAEPAHVAAHALVHAPDHENNQNLANKHSEPKNSALNKRK
EDMAPTPVPIRSQIALPVPAVPPVSTVPPVTAVAPVPSVPPTIKNAPNPPVAKTHPMPAN
LPPAANRPPLAANAPRPPAPHAPHVRPNNVSFVLQPVMGAAPIYPPPRLAPPHAPPHIFP
NYYEYAPWHFAYETFDRHHGNVNLNFNIPPKNLVVNNRGSVECKNACVRPEPEQFPQNQG
CWIKPTIFYDGFWTEQKVKKWVAEQVEKQFPEDASHKSSSPSNGQPPDPNVPKP*
>g12327.t1
MTQEGGDEEARAERKRRQRQAQEEFRLKQMMKHHADDKKEENRNSSGFDTLLMAIPTQDI
IIEGTGHSEDGKRKSPAPEGGVAKRRGSVSRLDIIKTD*
>g12328.t1
MLPPTAGIAQDQRDRPDMAYQQRRDVREITREIIREARVTSRQQSMSPGARDRFPSTSST
DDNESGTDGEADRSRRSTLSHGHPTPPQQHFPPGMVSVRKRRGNLPKHSVKILKRWLYDH
RYNAYPSDAEKLTLSQEANLTVLQVCNWFINARRRILPEMIRREGHDPLHYTISRRGRKQ
LSAGGAGSSSGVVVTSWDGVEVENDPERGRDHDYGDGLLVYRSDGDDIGDAEEGYSSSAV
SEEEVKYDPSVWQSVIRYGPEDREHPAARGTAAVVTVRTEEGEGAEGGGGEGSGGGWHPQ
LAHLPQLPHPLRRRATLQMVGGGGGEGERDKFKCLYLLVETAVAVRQREKEQEEVPV*
>g12329.t1
MKAVFVLLCLALTRFTAASIFRQQAYYPQMDTVYVQNLDYIDQYQQQAQQQQQIQQQQQQ
MTRQQKTKNHHHRHHPDTSSSSQETRERVYDEINNEYAIPLDIKNYESPLYSVIDKKQQR
PNYGDVISWRGIQIAAGPKSAVNDQKDIEKIFGDAYNTMKHVGEESKSKFHQAFEVSAAT
ENEDVHLNATQLLKKHNYRVEEHTVKTDDGYYLTLFRIPPRKVNQDNKSRVVLLMPGVLG
SADDWLLMGPGKSLAYLLADAGHDVWLGNRRGSKYSRRHVAKHPAQPDFWQFSNDEIAHH
DLPAMIDYALNKTEQKKLYYVGYSEGTTHFFALAASRPEYQDKVAMVHALAPMVYMSNAR
SPLFRMIAPTSRFYEYLRSQLGNGEFKPSKELIHTAGGDMCEEEIGCKHVCSQVNFVMSG
VNPDMDVETMRVVMGHLPAGGSTRQIKHYGQNVASHEFRKYDYGWEINQQVYGQPEPPKY
DITNVNVPVALYYSENDWLAHPQDVERLQKELPNVSDQYKVPVENFTHMDFQFSTKAPEV
VYQRLINSI*
>g12330.t1
MKADVQNFKRYEISIADHVCEAPVIMRAFVFVLLLIICKGQELSFFSLLDNLIQTPLKLA
TQATEDLTNTVFDLPVAIITALGTGLPSLISNSNVVDFSEVIRTGFSSGNEDARLSIDNL
LRKYKYPVEIHDVVTDDGYVLLMHRIPNEGPVILLMHGLLGSSDDFVISGPEDGVAYLLA
NEGYDVWMGNARGNKHSRRHVNLDPSEAIFWDFSWHEIGFYDLPAMIDHVLQVSKKKTIK
YIGHSQGTTSFFVMACERPEYNKKVSFMVALSPVAFMSNVVSPIVRILSAGSPLIYNFAK
TLGLYEILPDNDIIKTMKTLMCGVGWFAESLCNNGLFVVLGFDFEQLNVTNLPVMFGHLP
SGASVKQFMHYSQGIKSGGFRKFDYGTNKNLDMYGTEIAPMYDLGRVKTPVSLFYSSADW
LAHPADVDELYQRLDNAVDIHQVPHGQFNHLDFILAKDFKSLVYVRLRKLLTLF*
>g12331.t1
MSTGELKFDEMTVDTTLAEDFLKKHKCEFHSIGFNDNGAVKVDDANNKIYYSEIEIHAPV
LDGDEALLNKRRLFRNLAGLISDNSKLFCQLEYLIRHVRIDDTKAIDLKLIINNLLNVMP
KYDINVDNNKITMLDDSPLALLGFIANILSQYDKAVIVATEHTAVVCWLFTQLCHQAGFR
FQDTVSLAFTSAKAKTKLSHMKDLLEYPNEFNGCVCVISAHSDVFSAVDIILDTPERLPW
KLQRIFVQESIYNKFKSAMSSKTTNVDSELAALSTDAYKYGNKQFLYEYVGESQSQIVIE
AYRTVKELIGLLNASKPIAVSLWCSDVTESNEIAYGVDTSIVWINDFGNFNGSPITSSCF
YSMYAYSYSTRLVFHSDVNQVKMLKDKWLTKSENERIDIIYKALKTPLERDYFELIHTDR
GFCSVGDGWVCTGFKVPNDIVHASKEWKQALSALLNGSAVILDRGYKNDVTIELMKAGAP
IITEQGKRGDSQNVQPSNVIVKSVWSSFGTIFAN*
>g12332.t1
MKMAVARKGQVYSVGNYLMTGKVLGKGHFARVEEATHRTIGKKVAIKIIDLTCIKEEYAR
RNLHREPRVMAKLRHPCIAALYETMMHGPRLYVVMEVAGGGDLCAYVLSSRSPARGLPEG
RARGLAGQLVSAVRHMHVRGVVHRDLKMENIMLDSTKQFIKIVDFGLSNTWSAGGALRTP
CGSLEYAAPELFVDGRRYGPEVDLWSIGVIVYGMVTGGLPFGGGRDGREGQEGQSRPLLR
AAITRGFTRKQRAALACVTPDCKTFIQQLLEPNVEQRMKIEEAARHRWVKKPGLRMKTHP
LANPELKVNRELHKQISELCGLPMTDVIATIRGDPYGSLAGMYNILTHLHQMQAVPGADL
LWSSNTLEPRPASPPSFHAKYELDKEIRPEVLNGNTSKVDRIEDLLRGQLANPQPMLTPK
QDVGTITASRLQDTNGKPAPKFNAVVRNIVNEVLSQRQATSINQRSQRSISNRPINKEST
DVTSHSPRLARPFVLKKPVFRVFGNGDCLEPRLPSIEEHSNVDSKACKRRPCVRKVNLEE
PVRLNSCPQRLADTKRSEFYRKAGDGLPSWRSGGATPSARLLLQTTATAIKRASLGNITS
PHSSSNSHCKSERAMPVGWFSRNTLNKETHLQRLRRTAPMK*
>g12333.t1
MGELVNNLFESQTIIADHKDLIHDVAYDFYGERMATCSSDQYVKVWDSDGRGGWKLTGSW
KAHHGSVWKVTWAHPEFGQVLATCSFDRTAAIWEEVGDTTSSGSEKGLRTWVKRSNLVDS
RTSVTDVKFGPKHLGLLLVTCSADGIIRIYEAPDVMNLAQWTLQHEIPTKVSISCLSWNP
SLSRVNSNPPMLAVGSDEPNVAGTANDKGVNCNGKVFIYEYSEASRRWTRTDCLSSVLEP
VNDLAFAPNLGRSFHLLAVATKDVRIIKIEPLPESAIASGNGCGVRFKTEVVAAFEDHES
CVWRVSWNVTGTLLASSGDDCCVRLWKMQYLNQWKCVAVFKNEQSGESPTARAHTTYTRL
APMANPAHMPYH*
>g12334.t1
MYLSSISSRLLLYDINSWDLKKSYGCYDGVLRDISWSDDSKYILQVNSKGLVEILSPADH
DVRSLQHIPLKDTWSASFHRDGHRNIAIGTRSGNIMIWDTKNKTITKTFPTPTHQSCVNF
ISYNAKNTSLAASMQNGDTVIYGLVSNIPVLTIKLPCSKSISAMKFHHESRSLLGLATDE
GHVVLRDITTNKDKVFFENIHASPVSDFTFSLINKDVLLSCGYDKIMHVYDIRLQNVVST
IKTMYTLTSIAINTENHVALGTKNGHVLVYDLRDLTNPFKVLKGHEEEVRKVAFQPSRKK
TLSADISLREDIDVNTPVKLQSPVRNRTSDMFFVNDTPPKHNLDMSGIGNENKADSFLVM
MGLDKSNIDFDDEGNRTADHERKSDKHESRYRLLDAEKNISKISTPLNSRTAENLGFPSP
IYVPNGMPDDGRISNINLSHIKQVNHQNVNNFDAKVMEELKDFIKLNLADVADDNRNYFL
HIMMALTKQKLYLEKQLATMNEQIHNLAQNQNALVETNRKLALQIDQLKSHSLI*
>g12335.t1
MKDSMVDVAKEVCGYAKIRKSLKGDAWWDKVVQDSVDRKKKAWLDYVASLQMNNGKRDEK
REIYRRLKNDTKILVNEKRERDNEEGDERLAKSFENNIKLYWREVKKSRSSSPVSGMNRI
KSKLGDILENTQDVLKRWSEYYGEMYDYAHNTDAGVADLTVPACEDITIDEIVWAI*
>g12336.t1
MQALQAIQSLDAIEAIDRIRNRPLRTKVYRERIDPFSMDEEDFRKRYRFSKSTATFIINL
VRDDLELDRRGSGTPPEIQVLTAIRCWGRREVQEDAGDHHGLSQATTSRICARVATAIAR
HSSYFIKMPATFAEEELMMREFHTIRNFPTVIGCIDCTHIRIRKCGGDAAQYYINRKGFY
SLNVQVTCDAHLRIRDIVARWRGSTHDARIFNESSLKERFETGSFKGRLLAIVALAVLHN
IAVDHGDMQADYDTDIERGEVIPEGTRGSVNANAILQTFVQRHFSE*
>g12337.t1
MAQIPRTLQQLKSQWGIIKMSSKKKKFLEWKHRLQTGGGPPPAVESPSGEDIAVWLPHEF
TIDSNLFDSDSQKYSEKNIEIELKETQKLQQIQQTIIEKEQVPPHDLPISGLDEAVMNTN
KTKESAALQIAEIETSCRKELHEAQMANEKQKLTNLLLKKKF*
>g12338.t1
MFDEPIPWMDKIKYLGVTLDRHLTFAAHVKAARAKAAFVLSQLHCLLNKKSKLSARNKLR
AYTSCIRPILCYASPVFAHAKNTTLRKLQTLQNRFLRRAVGASWYVRNKNLRIDANLPTI
RQFMKRASAHYFDRASHHPNPLVRAAATYTPFDRAKRRRPRHVLKDPDDETTLAITAMQN
HLQNHTPQTANNTTRRRVSRRTRP*
>g12339.t1
MTGALFFDIAKAFDRVWHNGLLYKLYTLGVPTQIVHIIRDFLSDRGFRYRVEGTLSNRHT
ISAGVPQGSVLSPLLFTLYTSDIPVRHGVQVAMYADDTAIYVSGRKPEIIRKALQAAAKD
LESWFRRMA*
>g12340.t1
MPPLNRPNQPPAFDDFEKSECLASELEIQCSPSTMPIAADHLDKINSEVESRNARPPTPP
RETGPIPDTPVDENANGNSENNDDPLRPVTVAEVSDLIKRLKVRKAPGAGGISNCTVRNF
PPLLIALLAAILNAAFKNRMFPPAWKEATVIGFKKLGKPSNRASS*
>g12341.t1
MRNLVVDRGDDDEGDDDGDDDDDEGDDESDDDGNNVESDDDEGGDGEGDDDEGGDGEGGD
GEGDDDEGGDGEGDDDEGGDGEGDDDEGGDGEGDDDEGGDGEGDDDEGGDGEGDDDEGGD
GEGDDDEGGDGEGDDDEGDDDGDDDEETQEDQD*
>g12342.t1
LKVLVGTKKNNPNHIKRPMNAFMVWSQIERRKICEQTPDMHNAEISKNLGRVWKTLNDEE
RQPFIDEAERLRQLHMREYPDYKYRPRKKTAKPTQRTGAITKQKRKQRADSNNNRGMSRR
RTRPVPSVPSVPVETPAPPPLPASPAGSPDSPESACFYEDSSRREQSDLSELYSITDLLT
LPADCEVDIDALTTDMESFETASSSSGSHFEFSCTPDVSDMLSEIGVAGDWDHTFSSYLT
SS*
>g12343.t1
MSQPVLPHPSIDSQAISLSQGLHFKCDLCIDLPRYFRSQKALNIHKAKVHKSSPSKSRPI
SDNTPPSPQFHGPPSSGAVLPLWQKLSNLKVNIPLVKRIPRGARIAVAIALKSHLDRVVS
LNNNGVWEDLFTFAYRHLNIDRSQVKKLSLTQKLKNNCVNPTLPSPQNFNSKPPLSPTRQ
TRYIFKKVEEKVGDGDISGASRLLFSNDVLAPVCEETLEQLREKHPAADNTTLHDIGETG
DPSRADDTPPAISTDDIICAILSFKNGSSGGLDGLSPQHLKDLVCFSIGDSGRELASSLA
SLANLMIMGKVNEEGDPIGPAVFSLGIHPVVSSLKSNLNVWYLDDGTIGGDPDMELGLRQ
RFLFVLGGLV*
>g12343.t2
MSQPVLPHPSIDSQAISLSQGLHFKCDLCIDLPRYFRSQKALNIHKAKVHKSSPSKSRPI
SDNTPPSPQFHGPPSSGAVLPLWQKLSNLKVNIPLVKRIPRGARIAVAIALKSHLDRVVS
LNNNGVWEDLFTFAYRHLNIDRSQVKKLSLTQKLKNNCVNPTLPSPQNFNSKPPLSPTRQ
TRYIFKKVEEKVGDGDISGASRLLFSNDVLAPVCEETLEQLREKHPAADNTTLHDIGETG
DPSRADDTPPAISTDDIICAILSFKNGSSGGLDGLSPQHLKDLVCFSIGDSGRELASSLA
SLANLMIMGKVNEEGDPIGPAVFSLGIHPVVSSLKSNLNVWYLDDGTIGGAWAQAALPVR
FGGLGVRSVSAVSLPAFLASAHSCKRLVDRILCYSPFSTEVAHLPEALSLWSSRSGSEFP
ETLFSQRQWDEPMCRLAQERLLAESANTVDRARLLASFERESGLWLNAIPSVNVGTFLDR
HTLTLAVSLRLGLRSIQPHMCRCGCQVDGLGHHGLSCQRSAGRIPRHSALNDVIRRALVS
ANMPAVLEPNGIVRSDGKRPDGATLIPWERGRCLVWDVTCVDTLAPSHLRASCAGASTAA
TEAELLKKRKYTDIPDCYMFMPIGFETMGSWGPSAKSFLKAISSRLCEALGDRRAGSFLS
QRISIAIQRGNVASMLGTLNGGDGL*
>g12344.t1
MSRERKRRSSSIVEMALVNAGIATKVRQCRRRLSYDLNTFSNWSGQVSATKEEYNYNTLE
PASISIDTSKDLAFPISADSLCTTTDHTKTTASITAPCIQEFDIALTTDPHIESPILNDH
QVEKNTQYTSLISNHSVPSTSALPSKVSIVSSPIKSKVGKRKLKNDIKYIDYMSDQEDFS
TFYGDVADSDNWSEGQEGKTSEDHLESEEEKANKNKRYTKKRSKVKSRDANTEDEVVGES
ATRIKKNNSRKERKTAKNSGQQYLTNKGITVPAKTIQANPCLGKKCGNDCGSLTEERRKS
LFDFFWSLDKARRRDWLVSLSQKENIKRKRTNSQKRNYSIKYFINEGEGRRFVCQQFLAA
TFNISDKTIYALVKNASWGCAQEDLRGKCEPPNKTKQSTIDAVNRFIKNLPAVPSHYCRQ
DSSKVYLPQEYKNIANLYKLYKQHYVHQGVDVVSERIFRKVFQENFNIGFHIPKKDKCLK
CLQYENNNNPEMQREKEEHEIEKEESYARFKVHKNIHKDDPSTLCASFDLEKVLNTPYAQ
SMLLYYSRKLAVYNLCVYENGTRKVFCFYWDESNGKRGANEIASILHKYIQLVDARGNVT
RLLLYCDCCPGQNRNRTVLAMLHSSLQECKNIDTIQINFLLTGHTYMPVDTVHAIIENRL
KNTTVYAPSQWFTVFATARQEPVPFDVERLSYEDFYRWDSISDKYYKGNLTGKISKIRIA
TFRKDKHSIKYKTSMNSTAVYFDVEVNSKTKVSSLLPCYRSQLPISKAKYDDLVKLCVNK
VIPNCFKHEYLNIPCATNVKDCLPESDIEDCDINI*
>g12345.t1
MSRDVIVLENIETENVVEVQESCSDKVSMVPVGDNEDVTLQEISLEQTESSIEDDSDDLY
IPCEDGTLDSSDTTESDDSTILRNVNMTSGPRRRQQPDKCGFAITCQDNDNMDMSEITLE
EALSGPEKVQWEQAVQDELRYFENKNAW*
>g12345.t2
MVPVGDNEDVTLQEISLEQTESSIEDDSDDLYIPCEDGTLDSSDTTESDDSTILRNVNMT
SGPRRRQQPDKCGFAITCQDNDNMDMSEITLEEALSGPEKVQWEQAVQDELRYFENKNAW
*
>g12346.t1
MSQNVCKDSRTSHSPIQSPPIPYKGGDEGLGPQIVDDSQSYNGEECESNNVTSVSTVAEQ
VDAATVISEDEPLVCEYGQQSLGERDLEEEQASTPAAASVSPPVAPVILTHPSPVSAPAA
AASPRVVSSNTSNDQLRHRMNLRPRTKAINYKE*
>g12347.t1
MSLRRSPPATARAPAKQDTPKIAANLQVSTGADLADSDTASDRGNDSGRLNTTRTTKRKR
ENEDLAEIRIEMRSLFTSLSGVIEQRCNEIKNQHTETQNSLQYMSDQCDQLMLRIKKMEE
EKIKDKKTIAILEDKLETMERKHRSTGLEIRNVPKICSNMNSSETKSDLCKMVVTLASSV
QVKLQDSDIKDIYRIQNSKDNIKPIIIELGTVLKKEDLLQATRKFNKTQSKDGKLNSEHL
GIEGPRRPVYISESLTYKTQKLFYQARMFAKDHGYQYCWTSKGLIYLRQTENQPLIRISS
EEELLKLKKKE*
>g12348.t1
MANVNTLLEAQNAMEQKLMKKLAEFDDKLKKAAPVNTTPSIQHLHDEFLSFKDQCCSIFS
LLRQQIGEFLKSLDTMEMRHRRKYLLVNGFPENCEGSLPDYIVKIFIDKLGDAAVSKFRA
CHRLGKPVDGKCRPVLVCFNDMALKSDVWRNKTSFKGSSFVLAEFLTPHRQTLFLEARNK
FGVRNCWTVEGNIVVKRKDGSRHRIFSSEDISNLPEISSGSTCDNEHQAPSGG*
>g12349.t1
MRAQWIVLWSLWAARFVRQPTIPVRVSGGLVRGEYSADGSHVRYFAVPYARVTSEHRFKD
ADPEPRWDGVYEAMNQNVRCLQRMGKTLVLGQEDCLVANIYTPADAQPYSNIPIMVYIHG
GGFFEGSNSVFLYGPDYLVAKRVILITINYRFNIQGFLCLHTKEAPGNAGMKDLVLALKW
IQKNGRVFGGDPDNVTIFGESAGSSSVSYLVLSPTAKGLFHKAIMQSGSSLSPWASQFRP
VYMASLIAKVMGYVSQDPQKLYNFFQSRSDEELIVTRVPRLEGNIVLSEVLYVPCVEKKI
DGVEAFLTEAPIELLRKGAYNKVPMLIGSNNEEGYMFASMENDTVLSEIDFRKALPKNLE
IPTQEERNKIADDLRKFYMGDKPISRDTELNLSRFHGEVFFSYHIYEETELLSMTSDKPI
YSFQFKYSGFRNLAKFACGWPLMFAPGACHADDLFYLFSQMLPSLFESKMIERMTTLWTN
FAKYGNPTPETTDLLPVKWPRVTKDSAVSLVIDAELSTAPLFPTESARYLREVYMKYRRK
F*
>g12350.t1
MRAHWVVLWSLWAARFVRQPTLPVRVSGGLLRGDIAPDGNHRRYMGVPYAMVTDEHRFKD
ADPEYKWNGVYEAVNEHIRCRQIMFGFLGGQEDCLILNIFTPMDVTPASKLPVMVYIFGG
GYMEGSNSIFLYGPDYLMTKNVILVTMNHRLYVQGFLCLRTREAPGNAGMKDQVLALKWV
QKNIRAFGGDPDNVTLFGISSGASAVSYHVLSSMSKGLFHKAIMQSGSTLSPWSLELDPV
NKASQLANVMGLTSQDPHKIYEFFMSKSDDEIIWSRIPREEGNIQLSEVHFVPCVEAKID
GVQPFLTETPIDIFIKGTYNKVPIIVGSTDEEGLMFISRENHTLFPTIDFKKSLPVNWAI
PTQKEREEIAAKLNKTYMNDKPISRDTMFNFSTFLGEVLFSYPVLEETELLATTNDKPVF
SYLFKYDGFRNFAKFNLIWPVMIAPGACHADDLFYIFIQIPPLSLSMFESKMIKLMTTMW
TNFAKYGDPTPQRTDLLPVKWQPINNKSLTSLVIDKEFSTTPLWASPTLKYLRDIYKKYR
RRY*
>g12351.t1
MRTHWVVLWSLWAARFVRQPTLPVRVSGGLLRGDIAPDGNHRRYMGVPYAMARAEHRFKD
ADSEYKWNGVYEAVNEHIRCPQIMYGFLGGQEDCLILNIFTPMDVTPTSKLPVMVYIFGG
GYMEGSNSIFLYGPDYLMTKNVILVTMNHRLYVQGFLCLRTKEAPGNAGMKDQVLALKWV
QKNIRAFGGDPDNVTLFGISSGASAVSYHILSPMSKGLFHKAIMQSGSSLNPWSLELDPV
KKASLLANVMGLISQDPHKIYEFFMSKTDDEIIWSRIPREEGNIQLSEVHFVPCVETKID
GVEPFLTETPIDIFIKGTYNKVPIIVGSTDEEGLMFIARENHTLFPTIDFKKSLPVNWAI
PTQKEREEIAAKLNKTYMDDKPISRDTMFNFSTFLGEVLFSYPVLEETELLATTNDKPVF
SYLFKYDGFRNFAKFNLIWPVMIAPGACHADDLFYIFIQNPPISVSMFEYKMITQMTTMW
TNFAKYGDPTPQKTDLLPVKWQPINNESLTSLVIDKEFSTTPLWSSPTLKYLREVYKKYR
RRY*
>g12352.t1
MRHWVVLWSLWAARLVRQPTAPVRVESGLVRGEVAPDGSHLRYTGLRYARVSPDNRFQAS
QPFPSWEGVIEAYDEHIRCIQRFTNTWINGQEDCLALNIYTPIHPDKLLPVMVYIHGGGF
RDGSGSPFLYGPEYLIKHGVIVITFNYRLEILGFLCLGTKEAPGNVGLKDQVDALRWIKK
NIKAFGGDPDNVTIFGESAGSASVFYHLLSPMSSGLFHNAIMQSGSAISPWSFQFEPLKT
ASLLAKQMGHDTLDPLVIHDIFRSKSLKELLSTRVPRKDGDIVLSENIFVPCVEKEIDGV
ESFLTDTPYNLILKGILNQVPIIMGYNNAEGYMFSGKENHTTISKMNFYGSLPRDLLILE
EEEIKRIAETLKKYYMGAETISKKSIRFAKYEGDHSITYPVVATIDLLAKMYEEPVYAYK
LCYDGWLNIVKTVFGFWKAPGATHADDLFYMFKIKVTLIQSFFEMEMVNKMTRMWTNFAK
YGNPTPEVTSSPTWEPIHKENLRILIIDKQFSTEELWNDESILFWNQTYTKYRRKN*
>g12353.t1
MISILQAPLPPQKWNGVFEAINQNVQCPQKLLGPVVHGQEDCLKLNIHAPVLKNSDKLLP
VMVFIHGGAFLEGSGTALLYSPDFLVSNEVVYVGVNYRLSVEGFLCLGIKEAPGNAGLKD
QIAALKWIKKNIRAFGGDPDNVTLFGESAGAVSTSYLILSPAAQGLFHKAILQSGSSLAP
WGTQHDPIKTASNLAKDLGHNTSDPHELYRILSRKSPEDLISAIKYLEHRNFITAETLFV
PCIEKEIPDIVPIITKFPSDIIISGKYTKVPMIIGYNDREGLYLVGRDFGNKIAEVNPAE
LLTQDLYFPTEENKNSTVDEVRKYYFSSEKEDKTLDVVDFYGDLHFKFPTVIESELYMKT
TNRPIYYYMFKYNGLMNLPKFVTLFGFTKGASHADELFYMFKPQILPFPYCYMEFKMIKR
MVTLWTNFAKYGDPTPRTSRLIPIRWRPSRTWDTALIIDDHLTTGPLWEGHSVRLWNDTY
TKYRRKDYGFPDVGRVLLPTLSIDQFSTASLV*
>g12354.t1
MSYMYVCVLVLVWMWQVGAGLVTDVVTLQQGRLRGSRSRAGYNRYYSIPYATSQRFKPPS
EPPKWDGVYDANNPLLECYQFFFFNYGTEDCLYLDVYTTDKAKPTDKLPVMIFFHGGAYF
YGGKTLYNPEYLVNKNVIVVVINYRISVFGFLCLNGIANLGLKDQQAAMKWVQKNIAAFG
GDPENVTLCGQSSGASNAAMHMMSKSSKGLFHKAILMSGTPLQPWSFNIDPFPPALEDAR
KLGPANTEQDIYNIFLKAPGKLLTNATQDVSTNPKYFKYAPCVDTNTTDPFFYDNPYNTF
KSGSFHQVPLIIGYTDAEGIIMHAFMDRDIAEVFNDNFLDTIPALFSWCSEDDRNMIAQT
IKTHYFGNEKITRGSVKNLVTMYSDWVSYSAVHAFSEIVTRVSRQSVYNYQFNYEGDRNF
MKTLAGSSLKGASHADDLFYIFKPLAITLPLSDRDSLFVNRIATMFANFMKYGDPTPART
QLLPVLWPPAAANSSNILQLDQTISLIEVPRRLSGEFYNKMLCTYGQNGYVPCDSAMMCK
PKS*
>g12355.t1
MWQVGAGLVTDVVTLQQGRLRGSRSLAGYNRYYSIPYATSHRFKPPTEPPKWEGVYDAIN
PLIECNQFFFFSYGTEDCLYLDVYTRSRVKPTDKWPVMIFFHGGAYYYGGKTLYNPEYLV
EKNVIVVIINYRLSVFGFLCVNGVANLGLKDQRAAMKWVQTNIAAFGGDPDNVSLCGQSA
GASSIAMHMMSKSSKGLFHKAILISGTSLQPWAFNIDPFSPALSDARKLGPANTEQDIYN
IFLKAPAKLLAKTTQDVSANPKYFKYSPCVDTNTTDPFFHDTPYNIIKSGSFYQVPLIIG
YTDAEGIIFYGLMDRDIVEVFNKNFVDTIPVLFSWCSEEDRKMIAQMIRTHYFGNEEITR
GSVKNLVTMYSDWIGYSTVHAFSDIMSRVSRQPVYNYQLSYEGDRNIVKAIAGTTLRGAS
HSDELFYLFKPLGITLPLSKRDSLFINRVTTMFANFMKYGNPTPARTPLLPIIWPPATAN
SSNILQLDHTFSLTEVPRRLSGEFYNKLLCTYGQNGYVPCDSAMMCKPKS*
>g12356.t1
MAYDIGHGKTHKDAASVRATHPIPAACGLYYFEVRIVSKGRDGYMGIGLSAHGVNMNRLP
GWDKHSYGYHGDDGHSFCSSGTGQPYGPTFTTGDVIGCGVNLVDNTCFYTKNGHHLGIAF
RGLPPNLYPTVGLQTPGEVVDANFGQQPFVFDIEDMLRELRARTRLAIDEFPLPDEQGQW
QQVLHRMVSTYLVHHGYCGTAQAFARATAQPIPEDLASIRNRQRISKLVISGRIGEAIEA
TRRLYPGLLERDPDLLFLLKCRQFVEMVNGSDCEVCSEKGGASNGVHTSVISHTSRAPSG
PTAPPGSSHPTAPTANGQAPDPAHLNGVSDEVTEIEAEEAAGDAADDERAADVDMTPAHN
GAHPPHEPHHPHHPHPHPPHHAHTPPPPPPHPHHPRSHHAPHAGALLPLVKGMPGVTASV
AALMAEPHEGEGCGARASVERMLAFGRELHAMSQKLQQDLYHKSMLEDAFSLLAYSNPWD
SPVGWQLEPVRREAVCEALNSAILESQGMQWISPVEACVSHSRELLRRMARAALGACAFA
DLPALLRR*
>g12357.t1
MLMTSMKKLKNDTKILVNEKRERDKVEADERLAKSFETNIKLYWREVKKSRSSSPVSGMN
RIKSKLGDILENTQDVLKRWSEYYGEMYDYAHNPDAGVADLTVPACEDITIDEIVRAIRS
LKCGKAAGIDQVSAEMIKYGGAALWDSFWVLCNLCWRSGRIPKDWRCAVIVPLYKGKGSR
MDCTSYRAISLISLAAKVYGKHHYALNARSCAGRVRIAWRVHAPFTAASTTTGHWFAAFS
VALIKKNENFTIPVSVTVKASELAPIYGPSSSQKRKWCLGPEKKNCVMEMDIFSVVRWDA
GPGPKTPPALSPLTPLDVSYVTLHPLNPHLVNKRGTLNRINSDSSVV*
>g12358.t1
MAAMGSGRGTMDAQNSVQSSNEDRLKLLYPNVNEEETPLPRSWSTKDKFSYIGLSQNNLR
VHYKGKNFQGLFMGLIFAKL*
>g12359.t1
MSNSPKYIKQIENKIIERIKQVKKTSSELLESKQLYCDEILEIYRKAFHDLIDKSITIST
VLGGIKKAYENSLRIRDERISQFITHDKLFGISARKKQRDDKIKLLLKENEELREENLRL
SFEISKQKKDMGKIKDDKFGDYLTLMRERDARYTLYFENVALQLKLKQLDGTYRSCPVDD
HYGDPVVLRIALDRCRDQLARTQGDLAKMADEYAESVPRREHDALDARHTELANKLAELT
AQLDALQHAFKKIIVQKKSVEEELSECREKCNELERAGTPRPRWDVCADAISGGRHRWYQ
LANGLSSRDKLRVLLKELGPAAETDHLEFFDGLGTDPAIPAYLRHEGGVRNLRLSRRDLS
VIINDIWLGRLRDHSRRHLSMQDYVTEYFEDRYQQPSVRAEWAYNLCAGAEQMLDEPQVK
LFWGVLHGHLGEDIYWGHRRQWLALREHLYRHAKGAETITLEDFEKIAKSTFPLKSEVDI
KNLTDVVKKQLKLKINQNEVNLDKLFQENEEGFERVEVARELYRQRQLAQDKYLREVVAE
LGPRHATRHVTVDALKRAFAIVDPAIDHIRMERYIRWAFSEQTAELSDISPAPLRALAAR
LAAGDIERVGPRYRAAHRRLYNINN*
>g12360.t1
MAEIIENEEIDKDTVDRETLERQFTKQYNILTETAVTLKKSYINKLSGTRSLKFAATLQD
NSIEVYELNKSSLSKLCRLSGHEKPVKEVVFSPKEDYLLYSAGEDGLVKLWDTRASGLCA
QEYKDDEEVEVRPYECVSVSSNGRVMCAGSQLVREDAYLVFWDQRQPVPLGGYWNSHTDD
ITQVKFHEEKTEILATASLDGLLNVFNVLEQTEDDALVYSMNVDNPVEMVTWMDDKVVSC
ATCTDDLQFWDTSTADMTKCFTREKIAKSVRRSRADECYLVGTYTNAQNLPEVLAGSYAG
DGEMLRSVTVTEKKLQPTASFNKNKQIVRSCYYDKDRDLLVTAGESGLISVWRAGQEGGA
GGTEGGAGGAPLAHRKPHHVRHKPY*
>g12361.t1
MNENEEEEPLTTSKSSSLLYKSEQNLSPKNILSQEDMTILKCSEVRREKRKIIEDTSDEI
NDEEFIRVTRRKGKRFIRSDSIEGEQNLGVNGNNNEEFKKEPLNLINTKSMFTVVPFIGV
RPYETVTRTLTVATIQYGAKNVIR*
>g12362.t1
MAEVPESDPVPSSSECPVVSGTKTEVVEEEEPLTKKRKVNTEDEPSNRLEHRLGGILCCA
VCLDLPLAAVYQCINGHLMCAPCFTHLLADARLRDETSTCPNCRVEISKISASRNLAVEK
TVSELPSECKFCTKVFPRHSLPHHEENTCEERITGCRYECIGCPWRGPAHEARAHEAACG
APARSAADVLDVLAARDARADRAAQLYTQVVDLLSYERITFNDLQLKPYRTEEFVNKLYY
ETSRFTAFGYHWVVKAFVNNNERDPTQSSQREITYQVILKSKAAAALGLQWVAVRGPYGE
ARLRPHVAAHCFREPDDAPPPLPLPLALPHDANRLLANKVIYFRLIMFLASK*
>g12362.t2
MAEVPESDPVPSSSECPVVSGTKTEVVEEEEPLTKKRKVNTEDEPSNRLEHRLGGILCCA
VCLDLPLAAVYQCINGHLMCAPCFTHLLADARLRDETSTCPNCRVEISKISASRNLAVEK
TVSELPSECKFCTKVFPRHSLPHHEENTCEERQYKFTQLVVDTSKRSVMEGLVRIVASVY
CLVLTAFRRVYFVSEVSETPVTRRRFRRITGCRYECIGCPWRGPAHEARAHEAACGAPAR
SAADVLDVLAARDARADRAAQLYTQVVDLLSYERITFNDLQLKPYRTEEFVNKLYYETSR
FTAFGYHWVVKAFVNNNERDPTQSSQREITYQVILKSKAAAALGLQWVAVRGPYGEARLR
PHVAAHCFREPDDAPPPLPLPLALPHDANRLLANKVIYFRLIMFLASK*
>g12363.t1
MASQALASLTATYTDSEGEEDMEEGQQTPDKDEPPKVSLSAPPSPIPTEDSKLPASEPAS
PKRRLVSYVDDTIVSDEEPMSPTPENQDDMRRLSMETDTSEVIQRLDVDDSQDGVSIPPE
PPGKCPKELQDTIAKFYSRMMNEGLDMNKIIQDKKNFRNPSIYEKLIQFCDINELDTNYP
PEIYDPLKWGKESYYDELARVQKLEMDRREKERKEKISKIDFQFGGVSKKSESDDEKKRK
SKWDQAAPNVGAKPTIKQPGLLQQPLTSNVTGTKSTVISAFGSLPRKPKL*
>g12364.t1
MATQPSDNTEFPSEITLKPLALIGLSGLDTINNAIHKAIWDAFSNNRRPDRAAVRFKLLN
NTFEFPVVKPKRNSYEWYIPKGILKKNWITKRVSLIPAVVVIFYDMEWNDPQWNEKIIEC
ASRVQSIRAAVEGHATRIAVVVVQSGLSPPPSEYMLGAERAQALCAACEIQSKSLFVFPH
SDHLMGYIVRLENAFYDIAQNYYHHETKNIKQHRDHLNKTTHQYLFVRHQFKLGYLNELK
QDLSTAHKHYMHAYNNLLETRTVDTNVHEIRTVAGYINYKLCKLLFALNLPRDSIAQLKS
HVDRYKNRIGPTDLLFEHYAWIARQYSAFGELFDEAIRAGLPAIQSQHPGFYYQHAAQFT
VKRRQAMRSVCCEALQYPPPPDPMEGIVEFYGQRPWRPGRLSADPHDPQKEQAAVLALQY
NERVFNHSAMIISFLGCAISQFKTFHSPRMRKQLVVEMANEYYYCADYGKALTLLSHMLW
DYRKEKWWFLASHVLNRALQCAYLSAKIQDYIQLAIEALSKYVQVPNNDKDRIFRNIVSV
LNCNIPAPEPELPASSQSKALELWQTAIDKEPFTVTIDMANISCFLEVKSKFRHQKYRMD
ETIEIELYVRLTNVATLEVRRAFLTISSTTETIEIPITEDNNSSIILEGGKVKRFVCQFK
SNPHDSGSELHIKNVSFILDFDRKRKIVMNFKMDDNKPTQSTIHPELLHFIISPKTDYEF
DCIVPLTTTSITARECRLSIGITNAVPALQGEWFPTTFTVTNNEDISVCNMTIALSLLSS
PDNPNPETVTELCLHPGQSQSQPIQLTVGDIDKSSSYTNKFFMKTNRTATTTVQIRVSYY
INLYNTPKLECIKDFTTKITVIKPFEVSTNFVAMNFKPITKCFVDDPFIVMPQIKILSPW
DLLILDTELETMDCFRYGDDEKPPSCISNLEVAEKTTASDAVCIQAKYKPKDPPSKVGLY
NITWRRKSNADGHCVMSSTALSALPIDDCPISVEVGYPEVVELQTSVPLKCTLVGNSNTP
IRLSLTVEGTDAYMFSGYKKLSVTVPPKDKVELCYNIHPLVAGNTTPPRLKATVLGDSAR
QEVVSEMFDKIFPQNIFVMPKYNK*
>g12365.t1
MLGLAENFPEYAVPGAKQVRFEPYADNGGSVVAIAGDDYAVIGADTRLSTGFSIYTREQK
KLFKLSDRTVLGATGCWCDTLTLTRLLQMRMQMYEHDHNKAMTTPAVAQMLSTMLYYKRF
FPYYVSNVLAGLDGEGKGCVYSYDPIGHCERSNYRAGGSAGAQLQPLLDNQIGLKNMQNV
TEAPLPREKALALLKDVFISAAERDIYTGDCIYILIITASGIQEEKFELRKD*
>g12366.t1
MSSLTSVIPKLYQEYCSKTPKKLKIIDAYLLYVFLTAVIQFVYCCLVGTFPFNSFLSGFI
STVSCFVLGVCLRLQVNPENKHEFQGLSAERGFADFIFAHLVLHIVVINFIG*
>g12367.t1
MCDVAGSRYVSWLPSFSVEVTRVPLAQTSLDEMLQQVHTMFPQYSMSALGADLWRTRSVD
LTVENILEGRVHAPPAPPDTPAPPTPRTPSAAPGTCVSPEHILEGRAPCAPRHPRAPHAP
HALRRARYVCVARAHPRGPRPLRPPTPPRPPRPARPPPRQVRVCRQSTSSRAAPPAPPDT
PAPPTPRTPSAAPGTCVSPEHILEGRAPCAPRHPRAPHAPHALRRARYVCVARAHPRGPR
LLRPPTPPRPPRPARPPPRQVRVCRQSTSSRAAPPAPPDTPAPPRPARPPPRQVRVCRQS
TSSRAAPPAPPDTPAPPTPRTPSAAPGTCVSPEHILEGRASCAPRHPRAPHAPHALRRAR
YVCVARAHPRGPRPLRPPTPPRPPRPARPPPRQVRVCRQSTSSMRPPTPPRPPRPPRPAR
PPPRQVRVCRQSTSSRAAPPAPPDTPAPPTPRTPSAAPGTCVSPEHILDAPPDTPAPPTP
RTPSAAPGTCVSPEHILEGRAPCAPRHPRAPHAPHALRRARYVCVARAHPRCAPRHPRAP
HAPHALRRARYVCVARAHPRGPRPLRPPTPPRPPRPPPRQVRVCRQSTSSRAAPPAPPDT
PAPPTPSAAPGTCVSPEHILEGRAPCAPRHPRAPHAPHALRRARYVCVARAHPRGPRPPS
SPLRQVLEQTESAGGGTGGLSGLDLDAVDIDDHADEGGSAGAGGGGGAGSAGGAAGRFSR
LAGERQAALRRRKERLVADARRRYLLRHAPQPPAAPATPAAPATLAPPS*
>g12368.t1
MCDVAGSRYVSWLPSFSVEVTRVPLAQTSLDEMLQQVVYWSRYVSWLPSFSVEVTRVPLA
QTSLDEMLQQVVYCVTDV*
>g12368.t2
MCDVAGSRYVSWLPSFSVEVTRVPLAQTSLDEMLQQVVYWSRYVSWLPSFSVEVTRVPLA
QTSLDEMLQQVVYCVTDV*
>g12368.t3
MCDVAGSRYVSWLPSFSVEVTRVPLAQTSLDEMLQQVVYWSRYVSWLPSFSVEVTRVPLA
QTSLDEMLQQVVYWSRYVSWLPSFSVEVTRVPLAQTSLDEMLQQVVYCVTDV*
>g12368.t4
MCDVAGSRYVSWLPSFSVEVTRVPLAQTSLDEMLQQVVYWSRYVSWLPSFSVEVTRVPLA
QTSLDEMLQQVVYCVTDV*
>g12368.t5
MCDVAGSRYVSWLPSFSVEVTRVPLAQTSLDEMLQQVVYWSRYVSWLPSFSVEVTRVPLA
QTSLDEMLQQVVYCVTDV*
>g12369.t1
MCDVAGSRYVSWLPSFSVEVTRVPLAQTSLDEMLQQVVYWSRYVSWLPSFSVEVTRVPLA
QTSLDEMLQQVVYCVTDV*
>g12370.t1
MCDVAGSRYVSWLPSFSVEVTRVPLAQTSLDEMLQQVVYWSRYVSWLPSFSVEVTRVPLA
QTSLDEMLQQVVYCVTDV*
>g12371.t1
MCDVAGSRYVSWLPSFSVEVTRVPLAQTSLDEMLQQVVYWSRYVSWLPSFSVEVTRVPLA
QTSLDEMLQQVVYCVTDV*
>g12371.t2
MCDVAGSRYVSWLPSFSVEVTRVPLAQTSLDEMLQQVVYWSRYVSWLPSFSVEVTRVPLA
QTSLDEMLQQVVYCVTDV*
>g12371.t3
MCDVAGSRYVSWLPSFSVEVTRVPLAQTSLDEMLQQVVYWSRYVSWLPSFSVEVTRVPLA
QTSLDEMLQQVVYCVTDV*
>g12372.t1
MCDVAGSRYVSWLPSFSVEVTRVPLAQTSLDEMLQQVVYWSRYVSWLPSFSVEVTRVPLA
QTSLDEMLQQVVYWSRYVSWLPSFSVEVTRVPLAQTSLDEMLQQVVYCVTDV*
>g12372.t2
MCDVAGSRYVSWLPSFSVEVTRVPLAQTSLDEMLQQVVYWSRYVSWLPSFSVEVTRVPLA
QTSLDEMLQQVVYCVTDV*
>g12373.t1
LCNLCTQLSSSPNLARWAHLRLLCLLVGILVAAGGLLATAVLWGLPAGKDTFAFMAAECA
LVGVSALHVCARFALRAHDADAAGPAAYYTHLVFDSVSLVTELAHVAHMVVYSNVLLSMA
SLVLLMQLRHLVHALLARLRRHRLYTALASHMSRNYPMASAEEVEKNQDNCAICWEPMKE
ARKLPCSHLFHNSCLCRWVQQDASCPTCRRSLSAARDAPPRAPLSPLAPLPPLAPLAPLA
PLAPLAAANLAQMGVLDAPPAAAPAAARNQNHMWHFDGSRYVSWLPSFSVEVTRVPLAQT
SLDEMLQQVVYCVTDV*
>g12373.t2
LCNLCTQLSSSPNLARWAHLRLLCLLVGILVAAGGLLATAVLWGLPAGKDTFAFMAAECA
LVGVSALHVCARFALRAHDADAAGPAAYYTHLVFDSVSLVTELAHVAHMVVYSNVLLSMA
SLVLLMQLRHLVHALLARLRRHRLYTALASHMSRNYPMASAEEVEKNQDNCAICWEPMKE
ARKLPCSHLFHNSCLCRWVQQDASCPTCRRSLSAARDAPPRAPLSPLAPLPPLAPLAPLA
PLAPLAAANLAQMGVLDAPPAAAPAAARNQNHMWHFDGSRYVSWLPSFSVEVTRVPLAQT
SLDEMLQQVVYWSRYVSWLPSFSVEVTRVPLAQTSLDEMLQQVVYCVTDV*
>g12374.t1
MELAELIALSAKYIVTLSVEHFSNCLQTVINMAYCSLAIFGYVVQRLVFGRLRVAEAQRV
KDKFWNYVFYKFIFVFGVLNVQYMDEVLLWCSWFTLVGFLHLLGQLCKDRFEYVSTFMYT
VS*
>g12375.t1
MPMTIVDRLPLPSLKVYSAGSVVLLSAAVYYAMSVTSDPNWRGNGTAAAGAEGRTLPALT
IAPLDLNATRDYSDHLVEVVTFMMQEPLCMWVSTFVM*
>g12376.t1
MTERDYAPLSTACVRGLCDKIYEKRKFAGVEIEKMVKDFSDANNTNQIKRLIRVLGQDLM
SSTNPNVKNGALMGLSSVAVGLGKGCVAYVGELTHPIIACLSESEARVRYAAAEALFNVL
KIARGAALTQFPVVFDALARLAADPEPQVKQGAELLDRLVKDVVTESPQFDVAAFVPLVR
ARLYARGGAARQFAVAWLSALDAAPATPLRRHLPDLLDPLFSILDDPNPEIRRMCDVQLN
EFLRSIKKEPAGVNFQAMINILITHAQSTEELLQLTAITWMKEFVELAGGAMLPFASGVL
RAVLPCLAYSDDARKKIRETAATVNLQLIKLVESETVEETLAKPLADTKEESEGTAEGQE
KKEESEGQKKEDDKLNLVEVVDVLTQMLHHNSVHTKVAALDWILHLYNKLPNEMFARTET
VFVSVVNSLTEPADDVVRRALAVLAEICSCPADTRPGTCRVSRVTLTEPADDVVRRALAV
LAEICSCPADTRPGTCRVSRVTRPTTWCGARSPCSQRSAPAPPTRAPVRVACRVSRVALA
NVSVANSLTEPADDVVRRALAVLAEICSCPADTRPGDLESSLYYHKFLKALLRLLATDEN
LLEDRGAFIIRQLCVLLPAEDVYRALATIVVRERDLAFAARLVAVLGTILLTAAELDHTR
RRLRAFRDTATHSLFVSLYACWCHSPVALLALCFLTHNYAHCNRLISTFGDLEITVDFLT
EVDKLVQLIESPIFAYLRLELLGGAQSAELRGALFGLLMLLPQSAAFHALRHRLHAAPAA
PLPALARAPPSTRCATACTPRPPRPCPPSPGRYRPAPLPPSCCCPRAPPSTRCATACTPR
PPRPCPPSPGRYRPRPPPPLMLLPQSAAFHALRHRLHAAPAAPLPALAR*
>g12377.t1
MLLPQSAAFHALRHRLHAAPAAPLPALARAPPSTRCATACTPRPPRPCPPSPGRYRPRPP
PPLSLLMLLPQSAACTPRPPRPCPPSPGRYRPRPPPPLSLLMLRPQSAAFHALRHRLHAA
PAAPLPALARDDKEETTKPNIDFEALLEEFKRVQAAHRDFKMVERPRHKLDKGYSYS*
>g12378.t1
MLTRYRCGIENECKHSPRARDDRDDRSRGDGDSSTRSGCGINSESKCIKYNTSRDVCDRS
CRDSDRLTQYCYWIESESKCKNNEHRNEDVSECNFDLQSDNSTRYRCGIEDELNCKTQAS
ENVDCEVFDIVSKCNKLGYGDRDFEGNIIHKCKSKLQDDGVQLCPCRFKNANEFDSLTNR
NGCRSRHAYLLDCNNAHHKDNFHSVDLFALDEDEQKTNIANFTDNNYVTSGKDDRYIERE
KYNGFAKCTRCGWARQGNFQHSPEPLTIDRFSPNDSMPYINFIGNVSTEQLYNKMDCHLC
PNHISNENNDEFSNNIYNPKNSINMPTNAETDDSSTESTSDSLNTTTEEMTSVDSGIRTV
VYESATSGDNYRNDSKAQGKPTCAVI*
>g12379.t1
MSFLRGSENYVWCTTNVLGKGATGAVFQGVNKNNGEPVAVKTFNQLSHMRPHDVQMREFE
VLKKVKHENIVKLLAIEEEQEGRGKVIVMELCTGGSLFNILDDPENTYGLQEHEFLLVLE
HLTAGMKHLRDNNLVHRDLKPGNIMKFINDDGTTTYKLTDFGAARELQEEEQFVSLYGTE
EYLHPDMYERAVLRKPVGKSFGATVDLWSIGVTLYHVATGQLPFRPFGGRRNKETMFYIT
TKKASGVISGTQTTENGPIEWSRELPSHCQLSVGLRKLVTPLLAGLLEMDPHRIWTFERF
FSEVQVATSTKPVHIFHVNKAVSIKVFLKLEEKLEHLQNYICEQTSVVSESQILLYKDRL
LLSEIDHNTLGKSFPTTTAEEPLMLFNKNNNNVSMPPEPDVPKFPVFPNHVSVENDASQA
KSACSVGHVMKRRVEALCAASLLCGACVGRWGALLHARLGALAARAAAAAAHAHRLHDAA
RALDLAAAALRAARAHPTAPTAPTARSHRPGSAADVSETWSGAAGLLANEGETLRSTAAA
LRTRHSPAALRAEWDAAAALAPCPAALRLQHQARTLVDRLRESWQHLMRDRATRALTYND
EQFHVLERITVAETGRRARALLQHAAPLARARADAIADWYKVAQTVYLQTQILDKDVAGA
ELKLLALAARLQDAELTTRAQLNTTKTELPADKEKETKPVPNGRNRTGGGVGVGGVGGVG
VGGVGGVGVGGVTAAGAGVRALLAAHGDVTAAVATNSALLARLAALTADVAP*
>g12380.t1
MSRHRERSCSHSLERRQDHRARSRSRDRLQPSSHQSKHRSSSKDRKKRDSSKHKKSKKKK
KKASSSSSSSDSEEEELKLLQRLEAERLRLKEERKKQKELEKANETPEEKRARRLKEKQE
KERKRRERMGWDNEYQCYTNQDNPFGDSALTNTFVWSKKLAKEGVKTVSRDELEALNRQK
QLENKIELEKVKQRRLEREAERGAREAEAAEAARAREAAQFHSWARQEDAFHLHQARLRS
QIRIRDGRAKPIDLLAWYVSSEECVDALEMHEPYTYLNGLQAQDLEDLLEDIKVYKELEK
NANQSYWEDVQTIVVDELGKLRRLGAGDARRDGVHQAVADDVTQIFKGKTGAQLEAMRAH
MERKISGRRDGVDVGYWESLLSQLKAHMSRARLRERHQHNLRRKLQLLKREQGVQPAPTA
PSAPSDPQTRYMSRARLRERHQHNLRRKLQLLKREQGVQPAPTAPTAPSAPSDPQTRYMS
QARLRERHQHNLRRKLQLLKREQGVQPAPTAPTAPSDPQTRYMSQARLRERHQHNLRRKL
QLLKREQGVQPAPTAPTAPSAPSDPQTRYMSQARLRERHQHNLRRKLQLLKREQGVQPAP
TAPSAPSDPQTRYMSQARLRERHQHNLRRKLQLLKREQGVQPAPTAPTAPSDPQTRYMSQ
ARLRERHQHNLRRKLQLLKREQGVQPAPTAPTAPSAPSDPQTRYMSQARLRERHQHNLRR
KLQLLKREQGVQPAPTAPTAPSAPSDPQTRYMSRARLRERHQHNLRRKLQLLKREQGVQP
APTAPTAPSAPSDPQTRYMSRARLRERHQHNLRRKLQLLKREQGVQPAPTAPSAPSDPQT
RYMSQARLRERHQHNLRRKLQLLKREQGVQPAPTAPTAPSDPQTRYMSQARLRERHQHNL
RRKLQLLKREQGVQPAPTAPSAPSDPQTRYMSQARLRERHQHNLRRKLQLLKREHGVQPA
PTAPTAPSDPQTRYMSQARLRERHQHNLRRKLQLLKREQGVQPAPTAPTAPSAPSDPQTR
YMSRARLRERHQHNLRRKLQLLKREQGVQPAPTAPTAPSAPSDPQTRYMSRARLRERHQH
NLRRKLQLLKREQGVQPAPTAPTAPSAPSDPQTRYMSRARLRERHQHNLRRKLQLLKREQ
GVQPAPTAPSAPSAPSDPQTRYMSRARLRERHQHNLRRKLQLLKREQGVQPAPTAPSDPQ
TRYMSQARLRERHQHNLRRKLQLLKREQGVQPAPTAPSAPSAPSDPQTRYMSRARLRERH
QHNLRRKLQLLKREQGVQPAPTAPSAPSAPSDPQTRYMSRARLRERHQHNLRRKLQLLKR
EQGVQPAPTAPSDPQTRYMSQARLRERHQHNLRRKLQLLKREQGVQPAPTAPTAPSAPSD
PQTRYMSQARLRERHQHNLRRKLQLLKREQGVQPAPTAPTAPSAPSDPQTRYMSRARLRE
RHQHNLRRKLQLLKREQGVQPAPTAPSAPSAPSDPQTSTSEVKAEDAEAGPSTAADESSS
DERAEGEAGEAGEAGSAGSGDSEAACVAQYVSGRYSPAPVGAGALEPGTLVTDAAQEAAR
LAYLRARLHAAAAAALQQAAAPHHAAAPHHAAALAEAGPQTSNAAGGGGGGGSGGGGGGG
SGGTAALEAAARRSMGAAAGEGGEGGEGAQFSVEHALPDQPCLWADKYRPRKPRYFNRVH
TGFEWNKYNQTHYDMDNPPPKIVQGYKFNIFYPDLIDKNATPEFSLKPCPENPEFAVLRF
HAGPPYEDIAFKIVNREWEYSYKRGFRCHFHNNIFQLWFHFKRYRYRR*
>g12381.t1
MSFFLKRTFGAGCNLGRTILNKTSLPVVQRVATKADEAAPQVETRPTVAKLDPLQKAQLV
DFGKYVAECMPKYIQKVQITAGNELEVLVPPEGVIPVLQFLKDHHNLQFVNLVDIAGMDV
PSRPYRFEIIYNLLSLRYNSRIRVKTYTDELSPVDSANEVFKAANWYEREIWDMYGVFFA
NHPDLRRILTDYGFEGHPFRKDFPLSGYVEVRYDDEQKRVVVEPLELAQEFRRFELSAPW
EQFPNFRGNPAVEDVMNPEAPPKKE*
>g12382.t1
MAMEDEINDLKKMLRSLVVSSPTQVDVRSLLRDYRTMVGSHIPLAKFGYRDPVTFLREQC
SDSFVFQGQASNPVLTLIVPDTLKHIDNFVQKQRMSSTVKFKGKRRSIPESAVVPDNNMI
AKTFTKNVRSRKISEENIPEATNLIPENIISRAPDISPKSEKHGEEKYTRNALQNFLKKR
TPMYNLDSAGTEVNDVESSICDQDSGRLTASSTSSSMKRSQLEELKMDIKAIVSEHPEGV
WCTDLLRLYREAFGRELNYSRFGYTSVLSVACLVRGLHVAPAPHGDWRIYGHSISGVYPT
CVSHATRGPPAGRAGRVGGAGGAAGAGGGENARPPPLDPDDALPGIDYEPDVFPEDCLHF
MESIPSAAASGLRPGHMLEVMVGEVYSPSHFWLVRLGPDHHIAMEEVMDQMTRYYTTGEG
AQRQLALGAVRVGHYCSSCYEGDWHRSLIVRILDSDTVKVRHVDYGTVETCSVSGLKPLR
REWGELPAQALRARLAAARPPAAGRRWPRAAAAAFLARVRDARLVANVVARDPAEDILEV
LLIDTSSSEDVCIGTELVRTGHADPRPDSTVGVSTARGILPSPFRSTSTSGSDTDTDTDV
RSLLTAISHFDADADTDDDDTDTYVSASASEVVGLPARRIAPWENDSRPSTLARIRALRA
KLGAAPRPSGRESSDESDVTAVPGDATARDADEPTTDTATDCSSNTLSAGLRRRLEMSLA
RQRCNRTESRPEATPPPSGGRVPNGSGRVSPDDRGSVCSLALSRKMAWRRQAEAGGAGEA
GGAEGVEGGVSSRTLRRKLKLAK*
>g12383.t1
MDKTISKDGSLSDKESPPQYVTHRKSSEIQELRAEIQAFQSNMVGTLEKWFSNQDEKFKK
IIDDFNDIKISIRFINDSCEDLKTKTVALDKRITSLETSTKNHDNFLRIEDLETKLEALE
QQARQCNIEISNMPEKRGENLLTIIEDIGALVKHPLNKQDVISVHRVSQVITNSQRPKNI
IVKLSTRMLRDNFISAVRLHRGVSSEQLNISGSPHKIYVNEHITPMKKILFRKARDNSRE
HGFRFVWIKHGKILARRNETSPVLSINSEKDLCKFKTQVK*
>g12384.t1
MNAPRSGRPITDKMDEKVEQDRHISSYDVAEELRIDHKTVLAHLKKAGYKKKLDIWVPHE
LTERNLMNRVLICDSLLRRNETETFLKKLITGDEKWITYDKNVRKRSWLKAGQASQTGAK
PGLTRNKVMLCVWWDWKGIIHYELLPPGRTIDSELYCEQLMRLKQEVERKRPELINRRGV
VFHHDNARSHTSIATQQKFREFGWEVLMHAPYSPDLAPSDFHLFRSLQNSLCNVRLTSRE
DCQIHLSRYCDEKSQNFYSNGIMSPPARWQKVIEQNGTYIL*
>g12385.t1
MQAAPARYVSASELYSTDEVELLLEEIRELEPTSCRGEDVQDFEIAGSGGGAGAGGRSPA
GTDLTERSWDSHAHYSRAPPPRPRPLAPVYCRLRYLATPAGAFTAILVLCSGGACVCTWA
ALGLRAAAAARPLLFGALSSLLLHALLLVLHVTRLAALLPLHFPRLGGCGAMWSAAWLSG
GAGLLLARAPPPHTPALALLHAAAGLGVCGAVAALGVVGAAIRDGCVRRAGAGLPHLPHL
SRLSHSPHSPHSRPSSTRSAGSLRAAYRAVPQPSTSRDDPL*
>g12386.t1
MESTEPAVGSDLETVILKKYYTDYDLILSAEGILKILSALGCLTSSLLYISSGGCGAYSA
AGGAAGAALLLGLYATSATALPARAPYAFLFTDLIVCSVVGGVLLVAAVLCLTLCQVDSA
LDYVHVPLAIMSAGLVIGSSVVTYSTVTRLWDAARAPPNAVVPTPSASDS*
>g12387.t1
MDACYGCELWMRAMDASYGCELWMRAMDASYGCELWMRAMDASYGCELWMRAMDACYGCE
LWMRAMDASYGCELWMRAMDASYGCVLWMRAVDACYGCELWMCAMDASYGCVLWMCAMDV
CYGCELWMCAMDASYGCELWMRAMDASYGCVLWVRAMDVCYGCELWMCAMDVCYGCELWM
CAMDVCYGCELWMRAMGASYGCVLWMRAMDASYGCELWMCAMDASYGCVLWVRAMDVCYG
CELWMCAMDVCNGCVLWMRAMDVCFGCELWMRAMDACYGCVLWMRAMDASYGCVLWMRAM
DASYGCVLWMCALDASYGCELWMRAMGRREWCSYVQQSSFNYSMPR*
>g12388.t1
MSTLRCDQSGCFAVVRVWVQVGRHWYAALTSRVRAMREAPAKTAISTQRLLGALVRSLAR
LSFSKVSAYGYGVPSRGGVQHSYFPDVRAQQRVCTREHV*
>g12389.t1
MIVTAQCGVGGDVGGDVGGDVGGDVGGDVGGDVDNCAFARRNSNIPRYVGISLRNDIGGP
EGTKQLLRPSMRVQMSKAFH*
>g12390.t1
MIIYVSYFLDVDECWQVMKDSMVEVAKEVCGYAKIRKSLKGDAWWDKEVQDSVERKKKAW
LDYVASLQMNNGMRDEKREIYRRLKNDTKILVNEKRERDKVEADERLAKSFETNIKLYWR
EVKKSRSSSLVSGMNRIKSKLGDILENTQDVLKRWSEYYGEMYDYAHNPDAGVADLTVPA
CEDITIDEIVRAIRSLKCGKAAGIDQVSAEMIKYGGAAL*
>g12391.t1
MEHPHPHPHPHPHPHPHPHPHPHPHPHPHPHPHPHPHPHPHPHPHPHPHPHPHPHPHPHP
HPHPHPHPHPHPHPHPHPHLHPHLRPHPHQLHSDRLHK*
>g12392.t1
MAALALALLAALLSCAGTTERQRRESGVSVGAAEHPAGGGTVVVVDVGADAEAVAAGEAA
AEAEAEAAAEGVPAWRELWYSSLEALRREPSINNTQEDVLVQLGGVAFLHCPVRNLGERG
VSWVRRRDWHIISSGVFMYTNDERFQVLHNEGSDDWILQIKYVQKRDNGTYECQVSTGSG
TLSRLVHLHIVVPEAFILGADEYHVDAGSTINLVCIIEKSPVPPQYVFWYHNARMINYDA
ARGVSVATAPGARTQSALAIRAAAPAHSGNYSCRAPNTEPAHIHVYVSEGSDKMAATLSR
NRGGPRAAPRYPPAALLAAAAAIAVVMRL*
>g2892.t1
MQVPERRSSINRCGSERPPHVSGSAAASGAHARAERRGARGEGRGRRRPARCSVPRHYVT
RAPRAAGGSGRRRQREPTTHGCHRPLATSATRLRRGEPRCARGAAVRSRAGASASVDVSN
DSGTIRATLAFGPGWRAGRAARGMRAGPRVWLVAQAALFALAALGARGASGGCGVAEFAC
RGGACVRLDAYCDGEAQCADGSDEPPGCSVCNRTYYGRAGVAYALALRGAPRAPFLCHLT
FTAGGGAHGDLVQLAFDEFRVGRYEAGALDGCPDGYMQLSELGRPFTGGSWCGSADGAAL
YYSETSTVTVSVKLFRARLGEPFGFRLRYKFLAQRDAVVRFGALEAPLERGAVSPGTYCT
RTYEECHRKPCRLQSPNYPGMYPRNVTCYWSLRQKDIPTCKHAMISVRQDYSHKMQIKRS
ISMASLNKTGRAVRAWRECTGERDRLIVYDGASTDDPVLLEYCGGDWLPRVTARGPDMLV
AFHSSPFSAPLRPAAPHAPLRGFELDVDVIFADSDSLDYARESRRCEFHVKASSSEEEQN
ATAASGGRGRRGRLHAPTHTLPPNTTCTWTFHGRPGDLVWIYFSSFTQYSLVEQRRSESG
EREEEGAGTAAPRPAPEMPRAPRACAVELRIWDGGGADGAAGEGGALGAYCDAAPALCAR
AALANATRAPRPCAPPDGYVSAAPLLALAATTRPGTATHPLAFSLHYEFVDARLEGALLP
AAETRGRAEPAECARRLTVPGAFASPRNALWFGRGGARRLRCVYRIQAEGARVELRLTAA
AFGREARCVSRLDPLTGRRVCSLEPDAAPAEPPPTEASLDFDADEEVPLWVPHLRIYESP
WPGYRVPLACVCDNASAPLALGAGGGALELELAARALRPGEDQRHVHFRGEWARAPAPPH
CAARRRLAPPGRHVRLAYPYSADAMSECGETPFLVAARGNRSVFLRVWGADLPLASPADP
PPCHTANRILVYDAHSARLVRAVCPSAAGDEGGIVQMFTPEWWARGAAGAGDAGGSGGAP
GATGANGASGAHGAAGVGREAALLVVWAAREPGHAAFAWMEVWRAPTATGLGNGSALCRH
ECAALGACMSGALWCDGAADCPGGGDEAGACGAGARLLALLAAAGAPAAGAAAAAAAACA
LALLALAARRRHRARRLKRPAGAGPAPRRLTEELLYDASRSSSAASS*
>g2893.t1
MYPGEMRANPVNEQLQLVQVGRTECLWLPLLSFYIVDVFIRQGVNKSRSNGRMTQINCRR
RGHTSRRRDAAGGHRARLPASGCRSADCATRPNSV*
>g2894.t1
MNSGKTVCPHCPNSTRLFSRHGLKIHIRRIHKIINDQNSYQTTTISDIPATQQHSAHSLH
DLGFLKKSVPVLKHIPKGARYAAAGRLDFLIEKCLSSNCANDWGSLLTFAYRTLRVPSKS
GNTNLTQKVKENILNNDTTFPEDPGIVR*
>g2894.t2
MNSGKTVCPHCPNSTRLFSRHGLKIHIRRIHKIINDQNSYQTTTISDIPATQQHSAHSLH
DLGFLKKSVPVLKHIPKGARYAAAGRLDFLIEKCLSSNCANDWGSLLTFAYRTLRVPSKS
GNTNLTQKVHEGDLRGAVRLLTSDDTLAEPGPETLQSLILKHPPPSRVLSFPEQPSDSIV
HLKVKCEEVNLALNSFNTGSAAGLNGLRPGHLKELVSNSAGDNGPRLLESLTDLVNFLLS
GKLKPEVCPFIYDASLCALKKKDGGLRLIVGSVFRRLAAKLECGSVRERMAEYLQLHQLG
FGTRLGCEAAIHATRAFVVNEANSSNILINRLAKCF*
>g2895.t1
MCFAIPKVSYLMRTSPTWLFPRQVLVFDKALKASMERILNMSLDESQWNQASLPVRHGGL
GVRRMQDVGLPAFLASVNGVFGLVTRILSLDGDMVSIPFAADAYEEWKLVNIGA*
>g2896.t1
MINDSQNFRLSPRAYSGRRRDRKKRSLASALAARQEEDRRETAAQPTEEWQERPVPLDMV
PPAPHLQGTRPTGPAPPQQAHTALINPRSRLADAAGPALTGQRDAQEVAAPLAQNVYRTT
QASPSTRRWQQGEIVKK*
>g2897.t1
MNIHYIVLTLNFIHGTTHLEISGELSFDVQILNSKWRADEGWNSSDRTGRDKDASEILGA
RSGSEQKTNWEENQRARQLDVGLANNRSVETVTSSVKGSVWSERVTVGAALECVYQYPDK
SQMDALLSNMMNELTRIVVRAQDYTATANGDGRRGVDTRFRVVDKQDANMFEHAFTRMGE
QYRDIFNLTIDRQERTARDPCDHQGEIKDIWEKTLQRAEDILRKAVLTSLREHLIQEEQR
RELEPFLAHELGKVRLSQLDALCDGFQLCYNELL*
>g2898.t1
MSSMKLLIRRASRASRVLSGVVERSEPAQCTVSRNHNYNINRMASSKAVTLENMNPNILK
LEYAVRGPLVIRAAEIEKELEKGADKPFKRVIKANIGDAHAMGQVPITFIRQVIACIALP
ELIEKGNYPEDVKQRARDILGACGGQSVGSYSASHGIELIRRHVAEYIERRDGHPARWPD
ICLSSGASSAIKNCLQLFCKNLDGKPSGVMIPIPQYPLYSASLAEYGLEQAGYFLDEARQ
WGLDPAELERALAEARQRCNVRALVVINPGNPTGQVLTRENIEAIIKFAHKHGLFVFADE
VYQDNVYAEGSKFFSFKKVLTEMGAPYNTLELASFMSVSKGYMGECGLRGGWMELVNLDP
QVQAHLYKGISAMLCPTTIGQAAVDCVAKPPQQGEPSYELWIKEKTSVLQSLNKRAKMIA
DTFNQMKGFKCNVVQGAMYAFPSIELSGAAVAAAAAAGQAPDVYYAFKLLENTGICVVPG
SGFGQRPNTYHFRTTILPQPALLQEMLDIFKGFHDKFTKEHA*
>g2899.t1
MMPFTIYTAAILVPVVVLATATWFIIRKRSLQVAHDSSRYIKRLASNMTRAVSCRTRPTV
ASIAAAIRVPVTALTTATCGKGGGLGSLASSQSVSFRPGSNVEFGGGPGGPGGPVDAYTL
DEPRGKGRDFSNPMYEAVTRAAHPDGEPPLPGIYEVPEEIKDKVVSAVISPSSTETRGGG
GGGGGKRARALDPAADTGVDTQQLVREDRDC*
>g2900.t1
MMNHAAAASAATSTSSTGTSTAAAAAAPGTRSAAHRKCRHTCTIVVSDSQWPLPDDEPRG
GRQRRHQHQQHGHQHGGGGGGARHALRSSSQVSSYMYYSRK*
>g2901.t1
MFRCPEGKCIPALWVCNYQRDCEKGEDEFQACPPPECDAGQITCGQYVWNKTYCIPPHYR
CDMHVDCVDGTDEADCTYRKCQTEDFQCGMEGASTGKVSSQGPCIPKEKKCDGYLDCRTG
KDEQDCPSKSLACRLDQFRCAYGDKCIDASAKCDHKDDCGDNSDEAQCSFPPCHIGQFRC
SNALCIPATYHCDGYKDCADGSDEANCTAIACPDNKYLCPKGGPGGAHKCIARSQLCDGK
KDCDDNADEETACSTASCPVLECQYKCVASPAGGACACGAGLALAADNRTCVDRDECREW
GPCHQLCVNTPGSYSCACAPGYVMSERGRCAARAGEEGAGGGATLALAHEKGVLRLDLLG
RAPSPIANATAAAGLDYHHRRNLLFWSDLNTRKIHTQQLNAPAGVSGYAGADIAVAGSWA
PVALAVDWVGDKLYVADAVGQKVDVFELDGRWHAVVLGSNLTNPADIALDPTLGLMFVAD
SSQIIRANMDGTHAKSIVSEATYKASGIAVDTIARRIFWCDSLLDYIETVDYDGNHRFLV
LRGQQVPSPSRLALFEDRVYWSDSTKQGISSVNKYEGASSIQAIYKMKDIREPKAVTVIH
SLKQTSVNNPCGNNNGGCSQMCIVTALQNGGLGYRCACNIGYRLESDLRNCDLVDEFLMY
SQQRFIKGKVLNPVIEGFSDAILPVVSRRARFVGLDFDSRDEHIYYSDVLQDVIYRVHRN
GTTREIVLASQNEGVEGLAVDWASKNLYYIDSRKGTLNVLSTRNVAYKRTLLKDLKRPRA
IVVHPNKGYIFFSEWDRPANISRANTDGTGLLVFQNVTLGWPNGLSIDFDADRVYWCDAL
LDHVQHARLDGTDVKTVNSRLIRHPFSIVIYKDFMYITDWRLDAIVRLHKLTGEQEDVMV
REPQTNRLYGVKVYSEAVQKIEPNQPCAHNNGGCQKLCFAVPRNNTELLTVKCGCPYGEK
LSPDGTSCAADPGAEPPLQACPNTWDFTCNNQRCIPKSWVCDGDDDCLDNSDEEQNCTKT
TCSASEFMCKSGRCIPATFKCDSENDCGDFSDETGCVNVTCSSSQFQCDNGRCVPNTWKC
DSENDCGDGSDESAHCTEKTCAYFQFTCPRTGHCIPASWVCDGDDDCFDKQDEADCPPVS
CLASQFKCADLKQCVQEAYKCDGIPDCNDGSDEAGCPSLAPHTCAADKQFQCAASGICIP
RTWYCDGTPDCADLSDEPATCGSTACGAGQVRCGNGRCVFGAHVCDGRDDCGDGSDEGDQ
HACRPPPFRCPSGQWQCPGVTGRCVNLTQVCDNNYDCPNGADEGAGCDFAECQHRSGLCS
NDCKQTPNGPLCLCPSGEELDTDGFTCKDIDECNPPGLCSQVCTNTKRSYFCSCVEGYQL
GGDKHSCKANNHSSAFLIISNRHSILVADLNEQGLERVPINVENVVATASNMHTGTIFWS
DMKLKKISRLDRGSEPQVIISTGLDLVEGLAYDWVGGNIYWLDSKLNTIEVANEDGTART
ALLSGNITQPRGMCLDPAPNARWLFWTDWGENPRIERVGMDGTQRSAIITTKIYWPNGLT
LDTATQRVYFADSKLDFIDFCYYNGTGRQQVLAGSHYLLHPHSLTLFEDTLYWTDRQLNR
VLSAHKFKGTNQTVVSHLISQPLSIHVHHPSLQPQYSSPCKPESCQHLCLLSPNQTIGYS
CMCKPGYKLVADGKCIEEEISYLMVLKGTQIIDLNTDGSGRAGQLPPVVGIQGGVQLDYD
RQGHMLYWLQSISGDSEDDENCTIYTMPYGGGNKMEFFGQDTGIVGAPSSIAFDWLGRNL
YMANRVASNIELVRVDGKVKYRSIVLANDGSKGSIAKPKGIALDPTEGKIYWADEGGYGV
PAKIGKANMDGSNPIILVDSIERPEAVAIDIDRRIIYFSTQFPASINSVDTAGNDRKTIL
TEANAISYPKVIAVLDSRLYVLDPRHEKIIKADLPNGDNIKVIMDNESDLKSLTIFQKRK
MIHHPCAQNNGGCEQICIPSDGGSRVCTCSVGYRKENEINCVPYKTFAVVSQLDLIRGYS
LENSAEAMVPVTGLGHHILHVDVHFAENFIYWVEFNRGQWNGVFRVRPNGTELQHVVKDG
IGSNGIRGLAVDWVAGNLYFTNVFPHENYVEMCWLDGSNRKVLVKTTMDAPRELAVNPLK
RLLYWIDYGQYPRIGKAYLDGSNWQTVVSSGISNPRDLTIDMLTHDVYWVDSKLDQIQKI
SYNGGNRQLIRSNLPNPMGIAIHTGSVYWVDRNLQTIYKASKLPGNMSMPEKMRTNLPKL
RDIVIFDVNNQPTDENNPCRKLGNGGCDQLCFSYPPEANKQYTHRCDCATGQISTSNPKK
CDIVNEYLVFTTRTEIRSVNLDPKSTGIPFKPIGNLTNVVGVEFDYADNKLFFTQIRPWP
RIAWMPSSNPEFGNVEPIITKNINPEGISYDWTQRKIYWTDSSNNSIYAMNLDGSELVMI
ARVERPRAIVVDPCNGTLYYTDWGRFGTSGKIYRTTMAGSLKKAIIDKDLSQPSGLTIDF
DENMLYWTDAVREKIERSKLDGTEREVLISATIYPFAITVFRNYIYWTDLQLRGVYRAEK
HTGANMIEMVKRLEDSPRDIHVYSTSRQKCQKNPCKINNGGCAQSCHPAPNNSVECKCDD
NTKLVNEGRMCVAKNITCDPSKFFCANGKCIGRMWSCDGDDDCGDNSDEDKNYCAYHSCS
PNEFRCNNGRCIFKSWKCDHENDCKDGSDEEGCVYPPCADGEFTCLNSRCIPMTQVCNGV
NDCKDNITSDETHERCPRNTTCASNHLKCEKTNICVEPYWLCDGDNDCGDNSDENPLHCA
QRTCPQNSFRCPNHRCIPATWYCDGDDDCGDGADEPPEYCKSEGRTCFGDLFTCDNGNCI
PRIYICDGDNDCLDNSDEDDRHQCNDRKCDAETEYTCEENKFWGRAQCIPKKWLCDGDPD
CIDGADENSTIHHCATPTPCSEDQFQCNNGRCINVGWVCDHDNDCGDGSDEGKHCNTQYK
TCTDQEFKCQNFKCIRNHFRCDGEDDCGDHSDEVDCKKDNKTCPAGQFKCNNDQCIDNRL
VCNKVSDCTDDSDEPAHCNVDECAKLEINQCGHKCIDTLTGYYCDCNQGYKLLADGKACA
DIDECVETPGVCSQYCSNTPGSYYCKCNEQYYEREPDEHTCKRKDNTSAWIIFTNKYYVR
NISTDATLYNLFHQDLMNAVAIDFDIKENKIYFADVSAKTIYRSDYTDLNPTKEVVIRHD
SHGLEGIAVDWIGRKLYWLDRHSKNLDVSELDGTRRKTLKTGIADPRAIVVHPGTGYLYY
TSWHLQAYIGKLGMDGSNASTILDWQDDIAWPNALTIDYFTDRIYWADAHLDYIGSADLE
GKHRHVVLSGTKVPHVFALSLFDDEIYWTDWNLKAISKANKHSGENLTILVNTTHRPYDI
HIVHPLRQLPYPNPCGTNNGGCSHLCLIAPPHESSYLNIEGYGEEGATTYKCACPNQFYL
SRDMKTCIANCTDGQHRCNGRDEKCIPWFWKCDGEKDCMDGSDEPDTCPVRHCRAGSFQC
KNTNCTPAATICDGTDDCGDGSDEAECSHKCPLLEFKCKGSGRCILDSWKCDGDTDCKDN
SDEDPAMCHNRPCNSDTEFSCKNGRCIPKLWMCDFDNDCGDDSDEPAYMCRQKNCTTGWR
RCPGQSNYRCIPKWLFCDGKDDCRDGSDELPENCPSCNSETDFTCENKRCVPKQWLCDFT
DDCGDGSDEAEAVCQHKYRDCSESEFKCANGKCISSRWRCDHEDDCGDNSDEMECGGFKC
KNGTFQCKSGHCIAAYFRCDGDRDCRDLSDEIGCPPRFPGGRYCPESRFQCGNNLCVSQS
DLCDGTDDCGDGSDEAASICTNFNCDTLRRFHCDNHRCVPRYQVCDGVDNCGDGSDENNM
TLCAARARPCDPLLQFQCANRNCVPREQLCDLADNCGDASDERGCNHALTCSPRDKGGCE
HFCTNLTSTGAGPGGYICTCFQGWIISAADTKKCVDVDECAAGTHHCSHLCTNLNGSYSC
ECRDGFKLADNLSGVCKAVEDDVVLMFANGPDIRAFVQDKNDEFDVITSEKRIEAIDYDP
KREMVFWADSYDKTIKRSYMINALEGQVKSGFAQDLNMKGNAKPTALAVDYVGDNLYWTE
TDRTGSKPRGRVMVARTDGRYRRALVSAGIESPTSVVLDPQLGKMYWADAGSAPKIETAW
MDGSKRRPVITENIRHPTGLAIDHAMDHAIYWADTKLNTIEMMRHDGSNRKVILKGDILK
HPLSLDVFESSIYWVTRDTGELIRQDKFGRGVPFVISKDLVNPSAVKVYHPLRYNASAGG
RAACARAPCSHVCLAVPGGRRCACPDAAQPPKRAAHELACDAAVEPERPLPRVCPCENGG
TCVEEGGAGGELQCACRAPLQPPLCAAAAAATAARASTAAAVLVPVLLVLVAALAAAAWF
IIRKRPL*
>g2902.t1
MYFPEGVAHLKGDDDGSDDDGGDDDGGDDYGGDDDGGDDYGGDDYGGDDGGGDDDGGDDY
GGDDYGGDDYGGDDGGGDDDGGDDDQGDDDDGGHDDGDDNDEGDDVGDDDGGDNDGDDDD
*
>g2903.t1
MIKYGGAALWDSFWVLCNLCWRSGRIPKDWRCAVIVPLYKGKGSRMDCTSYRAISLISLA
AKVYGKVLERRMKEKSDGLLWDAQGGFRTGRGCMDQVFSLRNIVEKHLAVSQKV*
>g2904.t1
MNELTNVMSGVFAPQHVLAAYAPVSSATTQDLEKFWESTREVLDMVEANERVILCGDLNG
WVGTRRPGYEAVLGPYGDSRVKYAGKLILDLCLERSLLVSNTEFRHKDIHTYTWGRNEQR
SMIDLIMVDSLRKSLMDTRAYRGPTLDTDHYLVISRFRSLFKKWRHWRVRVPFGGLERIK
SEKLQDISARRVYERQVREKLDKVCLTDLNVDECWQVMKDSMVEVAKEVCGYAKIRKSLK
GDAWWDKKVQDSVERKKKAWLDYVASLQMNNGMRDEKREIYRRLKNDTKILVNEKRERDK
VEADERLAKSFETNIKLYWREVKKSRSSSLVSGMNRIKSKLGDILENTQDVLKRWSEYYG
EMYDYAHNTDAGVADLTVPACEDITIDEI*
>g2905.t1
MSVEQPDLLFFDTFSHDTSEELNLDLVQFPKSVYVREIRIIPLGARVEGDFPGGVRLGAT
NPTKFHIDFFVNDLSKPGSCTFEALGSLNYCQNGQIHMECGAEIEQPRIPTDGLVLRGWY
TTITLAVYGTLTQVVSDAAVSVNPPPNVQRPLTRDVAQVPPIVAQPAEWSQENANPIPSY
TSNVATSNPDSYGPNNYPENYDNQMYRNDYYNNEAPKDPRTYHHMEDNEWEKERRGISCE
REGERMRHSPRSLDLERDRDRREGRSRRRSLDRRSRESSRHRERSREIDRIDRINSRSRS
RDRDYVVKGEYRPLSRSRSRSIDRDRMRGLSNERDWDRSSYKKDDYRRHRGASYERSRGG
SYEPRSPYDKRGPSYERKMGYDKCGSYEKRMSPYEKRSSSYERRAPSYEKQAPYDRKRHS
PYGRMRSSSYGSRSPSRDDPRKRPRTPPGESSRRPISPREGDVSSPINSIRSEEGPEFDR
SGKQIPRIDFYHQSYRHKPPIRSPSQEVDNTYVEQHHSSLVTVQIVDSAPPAKVMDSPNR
NQEEDKSMDAEQFEPILSDEDICDDLEGPPYMEMDYDVNEYCGVDDIIKYYNPFKSEWIK
YDHVNTITLLSNVKSVTVKDASNATFEELCDSCPDLVKLSEITKSAMKRDQKFHANTFIE
LDNSSKEEWVHQCEQIFVSLTSLCKNTDILLRILPGQNKMDPTDEFTDIYDLLVTFCRIG
LNFEFALAQQQPTYKIRHMKCGIRFSEALMSHKHNAKVMKALLNAGIDIPMSLLEMYSKQ
YMALSIRLMILKSLNACLSSKESIDHFMQESVYPKFDKNESETDIKPKNGYQALIAMMEA
NPLGRIKFAISALIKKLNIFEVLGKLHELVVKFNKTNSDSNQNEEADLSESDMVFIVDSI
AEILYMYRSQCFHLSQPKRFLPASAQFEINKECSNEILLEFFSIHKILETCLYLLTCPGT
CNNLVVTSPIHDLIYELVHSHNGLLFLYNNMEMSELLFRTLTQSYGHQNSDESPYPQDST
LSNHSDLQILGLEMAYRLKALYHLKAICDLQAGKIDENELIDRLQSLYCLSFGNIGKTAV
PEVIVMGDNAECLMEVFENDLKVKGKSESPSKQKSPAKGYAIELIVSAVRFAANVPFLKK
YGQRLINVSKEHDRFEPSVSSVLQEIISYLKPVEKSSLLSGEDMPECVEIIKASLEHSAD
LPGELMTCLRILRHFCISDYDKNVSIVSESPTEEYIELKYKYNVLQLFSLDGVSHLAGIL
DRLALHFEQPSMHTSFFASVRGLQLAQMMLPCLRLLDEMLARVVRCRGPRFRDLTAAPIL
LKTYGIAKAFPIGSIGYRTASKAAEASVRALLAYAQPIADDANDGDSIRRGPWTSLCSEV
ISYTMTAPYTFVPGLLVFSELLPLPLPMQTKTAPTDRELADAANERRLWSAHLHALSNDL
TDMIQIICMSTYRPVVHMLRRVCVQIADLAPNTAATVARAAVGAVIREMKEGEPASASFA
RVLGFLACLVSHAPVKCAVLHAINSGGPKAGDVQTALCGVLSLSNTSNEHAAAQEFAAHA
LAAFCDVEVTLTPLNASTEILLANSLPNKETLTALLDSTSDCLESTTKTCAVASSILRSY
FALTEHEYGFQQFRKFVIKKREALGKYFKWCLEDGEERAECLNLYIDLIRILKVEDGEGP
VGRKSVLTLNEMADMVGYSPNEEDHPVLSFEKILKEKNADEDAIANAHFLTTHIQKVKGP
EDSSTPPLDVVEAGVSPPETLVAQFTARTMYTIGDSSDERLTTSYWLNVPAAGGEEDVND
NELVTCDLMEVANAYLSVGVAGGPGGGAEALAAAVRRLAGCLDARAEAMPSDDKRPTGNY
SP*
>g2906.t1
MPEGGSCQKRARRDPCQSFGAAILARRRTAVRVRASPRGDAYRPVPVDTKSGQSGDGDRH
LSRRARYGGSRSGECQIGTWNVRGGICEKMNELTNVMSVRRLDVLCVTETKRKGCEVEDL
PGGAMALWAGVQQSDHASAGVGVLLSSRLVTGVKDYGLVNPRLIWVRIKLGVTRVFLVAA
YAPVSSATTQDLETFWESTREVLDMVEANERVILCGDLNGWVGTRRPGYEAVLGPYGDRR
VNDAGKLILDLCLERSLLVSNTEFRHKDIHTYTWRRNEQKSMIDLIMVDSRLRKSLMDTR
AYRGLERIKSEKLQDISARRVYERQVREKLDKVCLTDLDVDECWQVMKDSMVEVAKEVCG
YAKIRKSLKVDAWWDKEVQDSVERKKKAWLDYVASLQMNNGMRDEKREIYRRLKNDTKIL
VNEKRERDKVEADERLAKSFETNIKLYWREVKKSRSSSPVSGMNRIKSKLGDILENTQDV
LKRWSEYYEEMYDYAHNPDAGVADLTVPACEDITIDEIVRAIRSLKCGKAAGIDQVSAEM
IKYGGAALWDSFWVLCNLCWRSGRIPKDWRCAVIVPLYKGKGSQAQEDQG*
>g2907.t1
MTNRSRAARAKPGRAAMALSRVRGEGCPDAFRSRPPNTSRPPSLHVDDFTALHHPYAQGP
INRGMRRGASVCVSDRGRFPPPHHHYRHLRGRGAWEMGGQHFGHFAPSSQYMMGGMSWGG
GRVQRGHRHRSFMR*
>g2907.t2
MQMLALSRVRGEGCPDAFRSRPPNTSRPPSLHVDDFTALHHPYAQGPINRGMRRGASVCV
SDRGRFPPPHHHYRHLRGRGAWEMGGQHFGHFAPSSQYMMGGMSWGGGRVQRGHRHRSFM
R*
>g2908.t1
MLGIKCPVCSKFVLPDDIECHLVMCLTRPRLSYNEDVLSDSKGECVICLEELSAGDTIAR
LPCLCIYHKGCIDQWFEVNRSCPEHPGD*
>g2909.t1
MAVGKAVQDTKSEISTSNGNGDEIYSKLETRINRIAKNEGYVSHSVRRKIVSTGGNNYAS
ILIEVDIEGKTKNGDKVTNLFIKYVLPGEAFENLIKLEDAFAKETLMYRKIAPVLLEIQE
EAGVPHDDRYRIPKSYEGCDVDAVILENLAKCGLKTLHRMEVMPLKFAELSVIELAKFHG
LSFVLEAKRPDFFESTIKSITPAFNFKKPWHLYAKKVREVAMLYLNSEEKTKVEAFIPTM
LEKYPKYLSGETSSVKCLCYGDFRMNNILTRLVDGVPVEVMPVDYQLIYYGSPVVDLIYF
IISASDKQFRKQHMTYLKDLYFSSLKKFLKYFNMNVDHVYPRKVFEKDFEESLDYGLMYV
LMFLPLAFSSEVDVLDFGETSVIDTPFVLNDKFRERITGIFDDYTEWGIL*
>g2910.t1
MEVGKQFQDTKLEKATSTSNEDAIYSKLETRINRIAQNKEYVSYSVQRKIVSTGGNNYAS
ILIEVDIEGKTKNGDKVTNLFIKYVLPGEAFENLIKLEDAFAKETLMYRKIAPVFTEIQE
KAGVPHDDRYRIPKSYEGCDVDAIILENIAKNGLKTLHRMEVMPLKFAELSVIELAKFHG
LSFVVEAIRPEFFESTIKTITAAFDFNKPWYSFAKKVNDVAMLYLNSEEKTRAEAFIPTM
LEKYPKYMSGETSSVKCLCYGDFRMNNILTRLVDGESVEVVPVDYQLIYYGSPVVDLIYF
IISASDKQFRKQHMTYLKDLYFSSLEKCLKYFNMNVDQVYPSKVFEKDFEESLDYGLMYA
LMFLPLAFSSEVDVLDFGQTTVIDTPFVLNDKFRERITGIFDDYREWGIL*
>g2911.t1
MPVDYQLIYYGSPVIDLIYFIFSDSLDFGLMYALMILPFSFTSEEEILDCGKSTALDAPF
ILDDRFKERIVCIIEDYTAWGIL*
>g2912.t1
MEKPTLTETTFNKEDEIYSKVQGRINIIIQNEGYLSHTVHKRITTTQGNNYTSILLEVDV
IGETKNGKKEKNLFVKYTLPENGLETLYQLEDLFARETFVYRQVAPIFTQLQEEAGVPLK
DRYRLIKSYEGCDVDAIILDNIAKKGYKTLYRMDVVPLKFAELSVIELAKFHGLSLALEV
MRPDLVKKTLKTFTSRHDFNKPWHMFAIKVRDVVFQYLSDEDKKRVEAFVPTMIEKFPKY
CSSDDTKSIQCLCNGDFRMNNILTKFVAGEPVKVMPVDYQLIYYGSPIIDLIYFIFSVSD
KQFREQHMVYLKDLYFSSLNKFLQYFHIDVNQVYPRKVFEQDFEDSLDFGLMYALMILPF
SFTSEEEILDCGKSTALDAPFILDDRFKERIVGIIEDYTAWGIL*
>g2913.t1
MDKQTFTETTFNTEDEIYSKVQGRINRIIQNEGYLSHTVHKRITTTQGNNYTSILLEVDV
IGETKNGKKEKNLFVKYTLPENGLETLYQLEDLFARETFVYRQVAPIFTQLQEEAGVPLK
DRYKLIKSYEGCDVDAIILDNIARKGYKTLYRMDVVPLKFAELSVIELAKFHGLSLALEV
IRPDLVKKTLKTFTSRHDFNKPWHMFVTKIREVVLQYLSDEDKKRVEAFVPTMIEKFPKY
CSSDAKSIQCLCHGDFRMNNILTKFVAGEPVEVIPVDYQVIYYGSPVIDLIYFIFSASDK
QFRKQHMVYLKDLYFSSLKRFLQHFNIDVNRVYPKKVFEQDFEDSLDFGLMYSLMTLPFS
FTSEEEILDCGKSTALDAPFILDDRFKERIVGIIEDYTEWGIL*
>g2914.t1
MKKEDEIHSKLDSRIKKIIQNEGYESYTVQINAITTKGNNYVSNLYEVDIKGKTKNGEKE
TNIFVKYTLPVNGLDVLLSLDNVFAKEAMLYRQIAPVFTEIQDEAGVPCKDRLRMLKSYE
GCNVDAILLENIAGKGYKTLFRMDVFPLTYAELSIIELAKLHGLSFATEVKRPDFFERKI
KTVTPAFDFKESWKLFAKKSYNVVLAHLSGDEKKRVEAFYPTLIEKYPKYLSGDISSVKC
LCHGDCKMNNVLTRSDGDSLEAIIVDYQLIFYGSPVVDLIEFIFSASDKKFRKKHMAYLK
DLYYDNLERFLKHFNIDVEQVYTRTVFEEDFKESLEYGLMFTMLFLPYSFICEKQVLDFG
QSDAIEAPFVVVDEFDERMKGIIEDCIEWGIL*
>g2915.t1
MGDDKKQFQKTTVYDNNLNPMKKEDEIYSKLETRINRIIESEGYVSHTIHKRIVSTQGNN
YGSLLLEIDIAGKTKDGDKETHIFAKYTLPENGFEHLVKLEDLFAKEVIMYRKLDPVFTQ
LQEEANISYNDRYKISKSYEGCNEDAILLENLTKSGFNTLYRMDVVPLKFAELSIVELAK
FHGLSFALQKKRPDFFENIVKTLKPAFDFNNRWQVFAKKVRDVALTHLGDENKIRIEAFV
PTIHEKYPKYLSGDTSSVKCLCYGDFRMSNILTRFVDGEPAEVIPVDYQVLYYGSPVVDL
IYFIFSISDKQFRKQYMSYLKDLYFNNLEKFLKYFHIEANQVYPREVFEQDFEDSLDYGM
MYGLMFLPFSFTSEEEIIDMGKSTAIEAPLILDDRFKERITDLIEDYIEWGIL*
>g2916.t1
MEVAQEFQENTLYSPINTKQEEEIYSKLKTRINRIIQNEGYISHSIHKRIISTQGNNYSS
ILIEVDIKGRTKNGDNETNIFVKYILPENGFESVASMEDFFEKEMLIYRQIAPMFMEIEE
EANIPQKDRYRIVKSYDGCDKDAVILENVAKKGFKTLFRMDVAPLKFAETSIVELAKFHA
VSFALEINRLDVFDSKIITLKPTINLNKPWQLFVTKMSEVAMQHLDAEERKKVEAFIPTL
IEKFPTYISDDNPMVKCLCHGDFRMNNMLTRTNGDEMEILPVDYQGMFYGSPVTDLIYFI
FSVSDKQFRKQHMNHLKDLYFTNLDRFLQNFHIDVDHVYPRKNFERDFMASLDYGLMYTL
LILPFSFTSQEEIIDFGKSTAMDSPFILDDRFKDRITGIVEDYVEWGIL*
>g2917.t1
METEQAYETQLCSTSNTIKQEDIIYSKLESRIIKIIQDEGYVTHAINKRMISTLGNNYAS
VLLELDIKGKTKAGDKTTNVFIKYVLPDNGVKFVDFADIFANEVLMYQQLAPVFTTVQDE
AGVPLEDRYRIPKSYAGCDVDAIILDNVAIQGFKTLYKMDVTPLKFAELSVEQLAKFHGL
SFVLEVKRPDIFISKIKSVQQPFNFNQNWLVFTKKLREITMESLSDDMRARVEKFIPTMI
EKHPKYLSGVTSSVKCLCHGDYRQNNILTRIVDGETVEILPLDYQLMYYGSPVVDLIYFI
FSASDKQFRHLYMNHLKDLYYSSLERFLRYFNIDVDSVYPRKVFENDFEESLDYGLIYSL
MFLPFSFTSEQEDCIPDFANDNALEQPFLVDDRFKERLTGILEDYIEWGIL*
>g2918.t1
MGAKASTANGGQSPRARTFSTSSSSDVVGGAGFSLLRAIPGIQVSSDRQRARSLSSVPDL
HASHEAIAIPTNSQSYEASAAASPDTDSSSNEEVGPVPGTSLALGRVYAAHSLPSHIWSI
NGKYYL*
>g2919.t1
MNSATPGVPQVPLLDDDTIAFGEEDNANKQFVHPYIVFFHLVFRCSAIVVYILCGWFSDS
FIASFVLVILLLSADFWTVKNISGRLLVGLRWWNYVDDDGKSHWVFESKQNRVNRNESRL
FWMGLILCPLIWAGFFLICLFGLKFKWMLLVLIALTLTGANLYGYVKCKFGAKENLKSAT
TDFVKKQFLQNATSFMFTQPAPPTTANTGVI*
>g2920.t1
MNWFDTSGLTSLAKTALKEAQKTIDKALDIQDESGEEQEDEPSTSKPKASSSADGTPQRD
NSDFFSSWGLTVSAESSTPDKEQTVVTESPSKSSNQSLWGSFAGSFFEQPKDSDTIVRPP
KAKSMNLISDAKYDSQDDLFSKSQLVMSDGAEYLDLKKDDVSKEEERRNSSVSTRLSLVS
SRNSSDSVEVLSNSMKTTPDSEAASAQSMSQSSSTGQKVNSESVEILPDSLISPSSIECL
GFDSYSSDKNSSSSSNLSPVDLSDKKSVTPVGEASEKAETADSVSLVADDDDDTMSYNSI
SECTAPTVLDTDEKPISPFPKSRLERKTDKDLIHLEQPALLQRMQLSENSSNDGSWSDRT
LNADNDSVNLESANEEQKKETEPEDVLMEKLSDSSSFYNVNVSSDLLTSASSVFVNIEKE
TSAAGSSESSQKESVKERTSPISSDSKSDLVKIGSDRTSGHTSGDELETATSSDIEIIPS
PNGDSSNGCRNSPGKYGFKQGKFDGATSPNLVDLVLGKSLATKIRGHNRELSEASVQSNT
SDESQGSENERLMRRLGEMAEILDARENRLMEVSRSNAELAENNEKLKSQVETLMAKHEG
GDISTITEEYTQRMSALEKKFQQAIREKDQLRKQLDGLKTDTSRKNSTELESSLKEKDEI
IGQLQEEGEKLARQQLQHSNIIKKLRTKEKDNEQVIKGLRDKVSEQTAEIERLKRSLAAK
EEVEVTQIEAVYRLTTANKKLDLDLTETKSSLDDTRQKLEATRLSLDAARRELSEVQRAA
SDAHSDRSALASARAECERAQAEVLARTHELTHLRADRAREEARWVVREEALRRELAEAR
DAAACACQGGGGPAGGAAGGPGGPGDAPAALLHQLATLQRSALDRERAHDIAAKHLIALK
EEAEAEAAKARERERMSREEVSEAQARLAQASAAAGGSAARLRALAHSAQLALQRAEGLD
LELQRKTEELEELRREKDVQIAELEARVVEIEQQLNEERTAIETERKRNSILQEQLSTRG
DISPSQSVASDSFASSFWPPEDGLPTGGGAAVSALGLHEALAALTRRDAERRALAAALRA
LRDERAALRDRLAAATTRLLDHQNLQEQYDALLQMYGEKEEQVEELKLDLQDVTQLYKAQ
LDELVALKQAR*
>g2921.t1
MRRGRETLLTLLEAFVYDPLVEWGGGRRSRDARQVRAARAMLAVRVRELRHSAAEITEQI
LAILPEYIANAEKWIKENDELASVEAKLQECHKQMALIKEIESYGSNLSNHPLYAISQKY
TSYKQAKNAVEDSMKALVKILNDFDKQIETYATTNEVLNGPQLMTWVQEFSGTNEDDEKP
IFEHIKEFLTNAGQGSMLTQCEQAETELNQSMQQTNLLVRSCLELLTQYVAVSQYYPQSQ
TEYHRIVMFRKYLAAALESKSPEVCREVSNQVTALINADNNTGDSQQIVAYGYRLQQINS
EATTHLNKCLERLQAEGGPDAIALAQDAYIEAKSNISSWMRTEEGAAAALESVVIGMLCN
LNRRYLMLENGAQSAGDCLVDLTSREGEWFLDDMSALSVQAVELLSLLPLQSASAEDSAM
SVAVDFVRNANLLLADLVQLNYNFSTIILPEALKKIHSEDASTLQMINELNSVIVNSPVP
LNDLLAQLEMHFRYLVMDMESPASSAQMLASELRARYEALLSANEEGQSAGRMLLMGFNG
LFASVELRSRELAEHLTAPVPPVWRKIDHVNDSMHMSAALQKASLRSVLEDIFLVRRVQT
AGEVLAMCATVAAAFRGHSPPSTLDDNAIAKPVKRFTAEYVSRCVLGVPSRALASALCLL
LRRAGLDLRAEVEQKEIGASWSVSLESLCEKALSRRSGRHERAAALAAALQAARARAHRA
AAAVRHADRARHAARAARLRAAAHSLLHAQVLNGSQDPSPALLRRSRELAAGGARLAAAA
ARAHQLLTAAHQRVKWGAGANPALRSVVRALEGAWGGREARAGLLAATAGALAAHARAAA
GPARPAGPPGPAGPTGPARAAKMAKTVRTALAHWEKACTLAQKYSLEVSPVEESLMEMLH
PEGNIDMQWAESVSGVVREMSATLQRGVTGGRALVARAAAALAHSAAALQPLAAARAHLI
ADLRAPLHALLTVSVPPAAARRPPPAAALAHSAAALQPLAAARAHLIADLRAPLHALLTV
SVPPAAARRPPPAAALAHSAAALQPLAAARAHLIADLRAPLHALLTVSVPPAAARRPPPA
AALAHSAAALQPLAAARAHLIADLRAPLHALLTVSVPPAAARRPPPPSRIRPPPCSRSPP
RAPTAGAALRITTNLMNNNYSDNEAAQQFSGAWREASEALNLLCAECPSAAAAPAARSLA
ARLPALLTAMMELPNTVADAGGKRAPSHKTAPKHGERRSAQGAGVWKRVRLKLEGRDHPA
RHEQVEYMISEAMSADNLCMMYEGWMAWV*
>g2921.t2
MRRGRETLLTLLEAFVYDPLVEWGGGRRSRDARQVRAARAMLAVRVRELRHSAAEITEQI
LAILPEYIANAEKWIKENDELASVEAKLQECHKQMALIKEIESYGSNLSNHPLYAISQKY
TSYKQAKNAVEDSMKALVKILNDFDKQIETYATTNEVLNGPQLMTWVQEFSGTNEDDEKP
IFEHIKEFLTNAGQGSMLTQCEQAETELNQSMQQTNLLVRSCLELLTQYVAVSQYYPQSQ
TEYHRIVMFRKYLAAALESKSPEVCREVSNQVTALINADNNTGDSQQIVAYGYRLQQINS
EATTHLNKCLERLQAEGGPDAIALAQDAYIEAKSNISSWMRTEEGAAAALESVVIGMLCN
LNRRYLMLENGAQSAGDCLVDLTSREGEWFLDDMSALSVQAVELLSLLPLQSASAEDSAM
SVAVDFVRNANLLLADLVQLNYNFSTIILPEALKKIHSEDASTLQMINELNSVIVNSPVP
LNDLLAQLEMHFRYLVMDMESPASSAQMLASELRARYEALLSANEEGQSAGRMLLMGFNG
LFASVELRSRELAEHLTAPVPPVWRKIDHVNDSMHMSAALQKASLRSVLEDIFLVRRVQT
AGEVLAMCATVAAAFRGHSPPSTLDDNAIAKPVKRFTAEYVSRCVLGVPSRALASALCLL
LRRAGLDLRAEVEQKEIGASWSVSLESLCEKALSRRSGRHERAAALAAALQAARARAHRA
AAAVRHADRARHAARAARLRAAAHSLLHAQVLNGSQDPSPALLRRSRELAAGGARLAAAA
ARAHQLLTAAHQRYVTRQVLDGPQDPSPALLRRSRELAAGGARLAAAAARAHQLLTAAHQ
RYVTRQVLDGPQDPSPALLRRSRELAAGGARLAAAAARAHQLLTAAHQRYVTRQVLDGPQ
DPSPALLRRSRELAAGGARLAAAAARAHQLLTAAHQRYVTRQVLDGPQDPSPALLRRSRE
LAAGGARLAAAAARAHQLLTAAHQRVKWGAGANPALRSVVRALEGAWGGREARAGLLAAT
AGALAAHARAAAGPARPAGPPGPAGPTGPARAAKMAKTVRTALAHWEKACTLAQKYSLEV
SPVEESLMEMLHPEGNIDMQWAESVSGVVREMSATLQRGVTGGRALVARAAAALAHSAAA
LQPLAAARAHLIADLRAPLHALLTVSVPPAAARRPPPAAALAHSAAALQPLAAARAHLIA
DLRAPLHALLTVSVPPAAARRPPPAAALAHSAAALQPLAAARAHLIADLRAPLHALLTVS
VPPAAARRPPPAAALAHSAAALQPLAAARAHLIADLRAPLHALLTVSVPPAAARRPPPPS
RIRPPPCSRSPPRAPTAGAALRITTNLMNNNYSDNEAAQQFSGAWREASEALNLLCAECP
SAAAAPAARSLAARLPALLTAMMELPNTVADAGGKRAPSHKTAPKHGERRSAQGAGVWKR
VRLKLEGRDHPARHEQVEYMISEAMSADNLCMMYEGWMAWV*
>g2922.t1
MALWAGVQQSDHASAGVGVLLSSRLVTGVKDYGLVNPRQIWVRIKLGVTRVSLVAAYAPV
SSATTQDLEKFWESTREVLDMVEANERVILCGDLNGWVGTRRPGYEAVLGPYGDRRVNDA
GKLILDLERSLLVSNTEFRHKDVHTYTWGRNEQKSMIDSIMVDSRLRKSLMDTRAYRGPT
LDTDHYLVISRFRGLFKKWRQTDERLTKSFETNIKLYWREMKKSRSSSPVSGMNRIKSKL
GDILENTQDVLKRWSEYNGEMYDYAHNTEAGVADLTVPACVDITIDEIVWAIRSMKCGKA
AGIDQVSAELIKYGGAALWDSFWVLCNLCWRSGRIRKDWRCAVIVPLYKGKGSRMDCTSY
RAISLISLASKVYGKVLERRMKEKSDGLLWDAQGGFRTGRGCMDQVFSLRNIVEKHLAVS
QKVFCGFVDLEKAFRRVLAGNCVNGALGRLLESKHLSQRARLAVHNAVLTPKLLYGSESW
VCRKEHESKLNAVEMRSLRKICGVSLTDRVRNEDVRKRLCVNDSIGVKMKKGMLRWFGHI
ERMSNERMTKQIYNAIVDGCRCPGRPRLTYHDQIGLVLSDGGVKSLRNRRACMKRMMKVD
EAREVCQNRDIWRSTLSAYPVRDLA*
>g2922.t2
MALWAGVQQSDHASAGVGVLLSSRLVTGVKDYGLVNPRQIWVRIKLGVTRVSLVAAYAPV
SSATTQDLEKFWESTREVLDMVEANERVILCGDLNGWVGTRRPGYEAVLGPYGDRRVNDA
GKLILDLERSLLVSNTEFRHKDVHTYTWGRNEQKSMIDSIMVDSRLRKSLMDTRAYRGPT
LDTDHYLVISRFRGLFKKWRQTDERLTKSFETNIKLYWREMKKSRSSSPVSGMNRIKSKL
GDILENTQDVLKRWSEYNGEMYDYAHNTEAGVADLTVPACVDITIDEIVWAIRSMKCGKA
AGIDQVSAELIKYGGAALWDSFWVLCNLCWRSGRIRKDWRCAVIVPLYKGKGSRMDCTSY
RAISLISLASKVYGKVLERRMKEKSDGLLWDAQGGFRTGRGCMDQVFSLRNIVEKHLAVS
QKVFCGFVDLEKAFRRAQVGGSWKNPKNLLNLNEIGEFGDESGRRRINGFFVAFVTQTSD
LDN*
>g2923.t1
MDVVVGNGSDVWNATEESAEPDLYNFWAWSIVDGALMVLIVSGNTLTIFAVTMSRRLSSL
VSNQFVLNLAISDLMVGLTLPYHLVFYLNDDFGKVKWSCLMRFILIILACLASIYNIIAI
AVDRYIAIVHPLHYSRYMTKLVTRLLMSATWSVALCISCIPMFWNDWHDGVACEMNMVVP
KTYTTSILAPMFSLIWMVMFILYWRIWREATCHARRMRANTCCPSGANDWKSIQVVLLVL
GSFSICWMPFVVVSCAQTLPVLTLHNTIAYRLTSSLAMSNSGINPLIYAWKNAGFRAAFS
KLLRCKRPDTSEYRGSPAPERKRGSVALREGSITRTTAPPGLTALGGRPARLLYVEREPD
TSRCRIIENAGYVEAERGDTNPSYAPDGPTPVHRPNRPPDVV*
>g2924.t1
MLPTTANTKVKNPTGSENSDAPDRDEIGHENTTDDKVRGYVGAYDGTSSFGGPRFRSRGR
VTEYRHSRGAARGGGRGRGGFPPRGERDENSYKYHEPLVPNPNDGWTPGDNNKLYERPDL
VVNLPEDPRISKLLRRLCAEMDIEKSLAICRKLQEAVMLPENARYIRRSYDILVESLLDV
LYDAPGPETKENAAVVLGRIGYVMGPEFRKHLDWMAATYAVHNVSIKHWLTFSFCETFQL
DYQTSNLSDFAEITLSRLQTVIEGTDSAEVFMAAINAMIIISNSYPEHFANHFVDTVDIL
VGWHVDSAQPKKIKQFALQSLFKLSRHWQADVAFSVNLLNQFIEDMVAYCSDLDSNKSEK
ECDATSYDDCMQKIASFLNVFNTVVKSLGTLLCPTISQMASWTFFTDSMMKILQVLIDAM
NEDADADVIIAGNECIILLLNYLQSKATSCATPLFALMSIQIANYLHVDDNVCISVINLI
CKTIKEISSNLPIEFITQVIGPESELKTLRYSESIQVLRGIATIYSALLNLKNIPLLQET
YKYVLTDIQNSYSVILPDIQIIKVEYLEVVSKDDAEKNVIFYLQCLSELANASNSIIGMW
ALQPSILELLAVKMCPHSDVMIKERPTVQYAILYLLYSHCKKNSHFIASSDLVTSTQQRA
NDLFGLSNLNLGEVSGSSPTSGHLAVILNTLSVVLHEQVPKETVLLVLNWISDIFCQLDK
YLPIVSRSNGFLMLITNMLTLAHNFDSETVLLVMKNCQHLLKNKNIVWNVVILKTMTTLC
LLHIDNQNKLVSKKCKQVLFDLPWDIVQQELDKQIVIAFTGRKTDLSIINCDTKLNSFKE
YLMRGSFMTLPNEHFRAIINSLLQISFGDLSFMTDAFMASWPLKTPDVDESNLLFFRQCT
TNFTSICISWALSELAQTCISLKLRTILGKPQETFMKIEGALKGIARDISSVESKYVSGD
KHKLLDVLVVEMKRSRWIIEFMIFLEKYTYNAAEGTAFVLPTVAKPVKTFFHTNRSTCRE
WLNRVRPANLAVSLYSGHMAAAFYHGSLILQNVPPTNTNIDIEVIALNMARALIKLQEPE
VLHGLYVWIKQTFDKKLLWIKGAAEQANSRQELAIEYYKKLINPKPNEENTELVNLKLES
RVIKFIDEQIIDSYKNIQSWEDIQEWKQLQRDTSYWDSFSALKVFEDGTEIPEELCNWDI
LDLEVNQIPKNACSYQGLLNKIESTLVCTAVNIFYNDYDDKYESLLKDCKTLLNTSTEEF
ARTNSVHFLKEIAVLQLANNGLQNVVKHGKAVSSPFKPSVIKDNKYGTDFKNLGRILWWN
QYFTKLNVTDENIFYTECLRLDVIKHARKNANLLMAKRELLKHFRQNTPFQISLVSVDSL
DDLSDVLLVSTNIFELDIWTLNNATALSELCKITYTREESKTRAINLCASISFGFSQRLA
MGEQSYELREKGTRLLLTLSKWVQNDSDKILENDSPLMKLVSALPEIGLVDNNISENVIP
SSDSAVGKLLQFGVNQCPGLAKAWASFAAWCFRWGRKMVEFSSKTREQLTDNDKLQIESV
MIGCSPQDFEAVCEILSKTKATCDDEDIDWNEINTSEMIESQLRSVPSLSNAFPEHIALL
VDIWRQAQKRVFSYFELSADAYFKFLQLICASDYINHSGENAVVNATLRLLRLIVKHAME
LQTVLESGLANTPTQPWKVIIPQLFSRLNHPETYVRKCVSDLLCRLAEDTPHLITFPAVV
GAVENEQNNLAELNVGRSFLSNDDAVSDEENFDLEDAASDKVTNNELNSCFLDMVETLAK
QAPKTILQVKLLVKELQRINLLWDELCLGTLVQNHSDFSKRLTQLETEIAKVKNNANLTD
EEKGKLIKEKYRIIFEPIVFVLEQLYSIISAKPETPYEIAFQHKFLAPITDVIDKLKNPV
NPEKPQDAWAPLKQLQIKLQQKVNKRMSYILKMSDISPVLAEMRNTVITMPGLHTNQRTV
RITIRSIENNVAILPTKTRPKKLVFYGSDGKTYTYLFKGLEDLHLDERIMQLLSITNTML
ARDSENNDNQTYRARHYSVIPLGPRSGLISWVDNVTPLFALYKRWQNREAAILSAKTNKI
VNVLRPSELFYSKLNPLLKDAGVNPENRKEWPVSILKQVLQELTAETPRDLLARELWCSS
VTPEQWWQMTRRYSYSVAVMSTIGYIIGLGDRHLDNVLVDLTSGEVVHIDYNVCFEKGKT
LRVPEKVPFRMTPNLVTALGVTGVEGND*
>g2925.t1
MKPTKHTHDFRALELKLTQESKVPHTIYFKEHSVREHTADKPSGRTLFIVNIPPYADENG
LKNAFKEAGIIESVQFALKPNASETNKNKFIAQVHKPSFRVSYVVFKKVAHLDKALKLKA
LQPMNYHQLNIGLKKWIQEYNDSVLQPGILKERIEAFMKIHDEKMKEVEEKEKELEQEDD
EGWVTVTKRGKVQSFPRSEKVENKIMAKEENNKKRKELKNFYTFQIRESKMKHIVSLRQK
FEEDKKKIALIKQSRRFKPF*
>g2926.t1
MSLSDIKHSLRKYEFPICAREALSKIEHLLVGRSSPTSKQMDIAMDIISEFVFCESDRRS
TRRGGLNPLQELQLIDIICDYLSACSNETTKNTIFLSLFGGIESQRKLKILSILASMAVS
ASSTSVLLAVGVWLQQMGCSSPQSLQLVENVIRDHFYLNTSNQLSLKSLATTAPQFVANF
ITAVTELYMHDAKGTIKMPPKNLLEVITSWVYSNPTLCMSAQLNPAALPSGAIPMAAVTP
LAGLVHWCALAPLCLQQDTEIIEVPLKKIKIEGEKQSSAKNVPLRESELYIKLQLGVLQS
LRAGRRTHGPPTAVNAHHLIGIASKIQDYANELHNCGFNLENHQNLQESLNRIGQAVQVA
LANDCVYGIISNLLLVLDFLPENRLLRIIVKSHKQTI*
>g2927.t1
MEVIVANVDHIKFDIDFALEQQYGALPLPFPGMDKSTAAVCEFFGQPGGCGNGPQCPYRH
VRGDRTVVCKHWLRGLCKKGDQCEFLHEYDMSKMPECYFYARFNACHNKECPFLHIDPES
KIKDCPWYDRGFCRHGPHCRHRHVRRVLCMNYLAGFCPDGTTCKYMHPRFELPAPPEQTK
DAKRLPICHFCSEVGHKASNCNKIPSDQREAAQKQEEARYRSLGYVKLADNEEASGQRLQ
RLYHKPLEEVTCFKCGTKGHYANKCPKGHLAFLSNQNNNQQQQQQQQQQQPQQQQHQHQH
HQQQQNMFKKPN*
>g2928.t1
MGGYIAIDLMTCWLLSLPAETEAAVNPKAYPLADAPLTAKILNLVQQAANYKQLRKGANE
ATKTLNRGLSEFIIMSADAEPLEIVLHIPILCEDKNVPYVFVRSKQALGRACGVSRPIIA
CSITINEGSQLKPQIQSIQQEIERLLV*
>g2929.t1
MDERPKKTVKVVVLGDIGRSPRMQYHALSLADCGLKVNIISYVETKPLTEILENPNITIT
KLNPFKFESGPKLVQYFAKALWQAISLLLTLFITGQCEYLLCQNPPAIPTLPVCRFYCLV
TKTKFVIDWHNYAFSIMALSLSKNHPLLKFSMLIERYFGQSSQHNLCVTYGMKQDLLDNW
DIEATVLYDRPPKIFSSITVQEKHEWFIKIGEQYPDFCCSGRELLNEPSEAVRTAFTKVV
GDKVELRSDRPALLFSSTSWTPDEDFSILMDALQVYETTYNLTKKLPKLICVITGKGPMK
SQYAEEIESRNWQHVKVITPWLEAADYPRMVASADLGVCLHTSSSGLDLPMKIVDMFGAG
LPVCAYEFQCLNELVENGVNGYTFKNTNELSKQIVGWFEDFPNNSEQNKIAESMRKDLTK
FQQSRWEDNWNLRVKAIFNL*
>g2930.t1
MSKVLMIRHLPTGLSFQEKEELLKHFGAESVWETSSKRNYVFAAFKNAEKAKSSLIRLHQ
LEIAKRRLVVEYSFGNEPVIHNKKDDEQSSVTNQVKEYLRTLNAWNPSVDFYQPPPTHLS
YKYPDITPKTVINIVQTLFTHKPFYTQTLHLMNKMSLDTPFNDNLTAYTFFKEHFREFFL
DELQINLPTTTMDASETESEISSDENEHRQKHQKKPPTVKKTDKLLSRKRLAAALQSATV
STQSKQKKLNTEEVFETVTPEVKKIEVVVHADALKKPAMDHKVVGELGKFDKPVESVEEE
IAPSEPELPIVSKNELLKNKISYNDMKMLPVFKNYHAGEPCMRLYIKNLAKTVTEQDLKR
IYKRYVQHLSEDKQEAFDLRLMQEGRMKGQAFVTFPSISLAEIALNETNGYMLREKPMVV
QFARVPTKKSID*
>g2931.t1
MAKLHNYYVLCPLIDQKSFLGVSQDKEEEIVIVTLGRNVANKYRLSDQKQICGWTSKDHI
TSTVVYDKEQSAYVGVFNRNTIKIWKEDSENLDKVKKHKFSTNIFRIIPRDTQSSLIIFN
NGHCAALPYALDNRKSYESKLMIKDSDTIVDTGTYSVNNTDYICYIVKNAKESYEIIICP
LRDELGDMDRSKLSRVKIAREDVYVVGQLVCTLDKPCIYVLWSDSKMTTYDLIKKTWKTV
GSVPWISTTTSVSLAWMGENHLILFGTNTEQDGAIIVAYNIILGVGSCRYPMKMYSEDAK
IYCFNSRIVLEASNHVGMLPYLLETDRNLSSLMGSHEIIQDDCTEIADWGTPTIPMFKLV
DDAKELLQVGLTERNMCIHVIPPLLEKKDFKRVFKIIKEFKDVPESVIVLLLNYIMKLLD
TSSVDVTNRESFNNFCLGGNVSNKDLHQAKFELLNYIFQIPFSDALLIPYMRNGMTLEDA
LFLISYISFLLVDSEKPLATDYESRLFDWCTLLVDAFYQQYLMTKDDKVTSVLETMHNVI
NKLIKHLLAVNEVLPLLNLILSGKQMEDNQETLSYTLELMEI*
>g2932.t1
MSTAGQVIKCKAAVAWEAGKPLSIEEIEVDPPKAGEVRVKITATGVCHTDAYTLSGKDPE
GVFPVILGHEGGGIVESVGEGVTSVKPGDHVLPLYVPQCNTCKFCLNPKTNLCQKVRITQ
GQGVMPDGTKRFRCKGKELYHFMGCSTFSEYTVVLEISLCKIADAAPLDKVCLLGCGVPT
GYGAALNTAKVEPGSNCAIFGLGAVGLAVALGCKAAGAKRIIGVDINPDKFEVAKKFGVN
EFVNPKDYDKPIQQVLVDLTDGGLDYTFECIGNVHTMRSALEAAHKGWGVSVIIGVAGAG
EEISTRPFQLVTGRTWKGTAFGGYKSRDSVPMLVDEYMTKKLPLDDFVTHNVSLQEINEA
FHLMHTGKSIRAVVHL*
>g2933.t1
MANFCLKDSDEYYLSLSDHPKRFDADSPVTNVFFDDTNGQVFTVRSGGVTGVTVNGMVET
KCTSFRMEDKGPIISIKFSPDHKILAIQRNLEGHNATVEFVNFKDLAPTNAEYSHTCKWK
NSKILGFVWPKANEISFITDHGIELLQVLPEKKQLKTLKSTTFSGAWFTWCAQSNIVVLA
GNNGVLLQPFSLNNSTVTKLQKLELESSRPVVERDVFVVRLGGDSHCAVFRHAPTASSQL
PTEVWLMPISGQTGVQHVLKTGLVGRFAVSVVDHLLVIHHQSSQTSLIFDIMEDVKVDSN
VATHRPVLQPITMKPALVDDQLCPMYSGNWVVFQPDYIIDARLGCLWRVTLLPAGLAHSV
SKDEIPKIVAVLLRRTDGKETIYRILHQLVADAGNYLVPLCRTFDEVNSVYRKWAELEVA
RNTAGQAAGGSAGRTPHLPVLVSQPELCHLLQAHADTTYIVQVITGYIASLVSHDLLVQH
CVAELCVRCMVTHGAASRLRALVRRACLWDARPLACQLLSLGHLDPPAAQLALDMMCRLH
AREEIVEVLLSWDEPVTAAGVARQAGVWPALAPRKLLAAARGRPAAFVAVYHALQARNER
TRGSPHFLKVFPELSLFGKYCVMGY*
>g2934.t1
MTEHIELHSYCVNKNESDTEYQEITHNAIVETTFSPDNPERPTKEYNFFTQHDKPKKKSR
RKKKAVRNEPSPNLMDIINSELDSMASPITSNIIMQINQNEVPESYLERTPRLQKMFQKN
RPRRFDSEQGWRRSHSINLSPIFPKVLENATNKNPNFSVQYVEPIKFKDLVNEYAESDVK
ENPKFLDISIKNIKFLHHHDFSLEELLCVRLIEYFNSYVTIQKSIKATKGEIKVNRDTRN
NLKEQFLKISSHKKEDLRFDQTILKYTEKLLSNKDDYYKKLKDEKEIIHKIISLWSDVQM
IREKTGITQISYILDTSDTVLDEDQFRLEWMKVYEIEFSDTVDRIEFEYVKKYLKYKEIK
STSKRENTDRDKNPKPKLRIDEEKLKHQVRDLTNTIVSQTKINITLKKDDKIRTINNELR
TELKLDHQFKVYVDNIFVCESELSSNTNYFHEIDFDESFSVQILPSNNTMTIVLNENRDD
VSSINIDLSEIRHSSVSAEFVAQPFIYDKTVKATSRHVGSGNTIKDIASANNIRLKSSNL
FKGTLNTACVVNLKIGWNVQLSANQQESIKSLMRVERHLQRLINGFDKPSLDTLLDLIHK
IYGKGVEGDEKIVGVLKDAIKMNTKIDDTFPIDENSSEFVRLKLIHIRSNGGFTNIDRKS
IPLYASQISTEQLNSLQKSSEKEVFVQNIMDKQTDMDPIDLQRFIGVKYVEKLNENLLKN
LNEFLLRKTYKDVVRDFTDFSLRGLFTKQSNLSLRSRSSLVKQNLLEESLRKEQEIQVKV
VRAFNLLDRSAAPLPEEGEDDYNDDIAGFKVKPLRPFVRVSYHGVSVQTPPGIGCHPCWN
HTLKIKQRLSPLSSLHINVYDEYKTSPKEFNSEDERSMRSSVHYTFCNRFLGSLQIPLYS
VLSAGMLQGIFKITTPPLLFGYESLLSKESKSVIPEVIRLMKKDTSYLTLHLTTSISNLG
GFHEYTQPTPNGPEDDYIIKHLNTFVTDYLNDFPSRNISLTFIDSFGRNKCVSEFLQPIP
LPDLECFPKDPKRIESALSKSSGVSKSSSSRSSRRKTSITSNPEGKESVSNDDMWRNDSH
KIRGGENQTMKKMEAAMRYVSLIPTYEVTESHVVTLMGVELLKVLFGSPLDHTILLASYF
LHLGIQCWVVTGLALPRGLTSYVLVKFDQSNRMVAVNDHSKSRGFLGRSDGSIWYIYDAV
GGERYELRDVGCPLKTVNFVFDSENIWANVQSTQDCESVAFDYSRSSDWQPVFDSSVFVM
KQPPVTDSALYSPPSDVERLRSALEAKIKYKIQKWRSHVKTIWNRYCSSVLREMLPHWEY
WSFNSTESRPVPGQRLKQLMLTYKMFGYPLNMAYTSMKAAVSRVRACGAHVSDEPGVEFA
LAVDVFAYPNNVLSVWIFLATVTRI*
>g2935.t1
MVKEKPNSIRIYDDEGFRRRAACICVRSDAETEVLLVTSSRRPDNWIVPGGGVEPEEEPS
VTAMREVLEEAGVIGKLGRCLGVFENREHKHRTEVYVMTVTQELAEWEDSRLMGRKRQWF
SIDDALAQLALHKPIQRHYLQQLKRSKQKPEDPGS*
>g2936.t1
MSVFSAANKSFDFTALLENHGKKYKCKPTQFVSVANGVLRRLENNITHRKSSRLTFFDRI
RNLPRCESPTPKKEVLSKVEHRRMQLEKWKEDKEKKKKENASKKKKPFVTGVAHAPLKFV
PPPPPPKAMPSTSGRVTRSQAKTNIIQPETKKTQNLNNQSFAPKNATFKPPPMKNIVKMP
TLNQLPTKRVTQAKTSTTQTKPKVNKPDKQNTKLVDKRQTRSNTAKKMDSSKILTSTSSS
EFESLPESESTESEISPVFTSKSPRKSIMANHNGSKKEILPQSDSTESDKSPVSKSKSPR
KSITTKHVSKENLPQSDSTESDLSPVFKSKTPRKSITANRNISNMLTPKQPVPKSESSSE
ERLRSPKSPTLSMTPEQIAEEVKKISPCVTMSRGKDKARKEIKQKIEDGLLDDDAGNMES
VEHFRRQLNSEIKRMSEMCDTWDKISEKIQLPEAVQEAVLGAVGQARLLMSQKLQQFASL
LSRCERREAGRALVTPADLHGFWDMVFMQVENVDMRFKKLEEMRARNWAEEPVVVSGRQA
PRPAAGARPAAARRPRPAAASRLRDVIAAARKAKKEQQDAPTEAVPAAEDSKTFEAGFFS
VRSPVRAPSAPCTPNRPNAARSTLLKAVLSSEAKKSASKSSTSYAMLRASLISKNVDGDE
SALPGSTVPLTPINLYATPGRSILKSANVASTKKKSGKKSIKVVLFNESDGDIENGDKLE
TERNIESTPGIRKLEEDGTEEKENVRRKSRLLRQDATDDRSPVMTRSRRKSMQTPESSAN
VEKTPSRRRK*
>g2937.t1
MCVRVAALLASAALALAASPDPCYDEGRPRRCIPDFVNAAFGAPVLASSICGRRGPERLC
DPPVDQNPENACRVCDAARSDRRHPPAHLTDLNNPHDVTCWRSGALPPAAYDSPPDNVSL
TLSLGKKYELTYVSLQFCPKAARPDSVAIYKSADYGITWQPFQFYSSQCRRVYGRPNKAT
VTAANEQEARCSDSHRLTGEGSGGARLAFSTLEGRPSAANFDISPVLQDWVTATDVRVVF
NRLHMVNEGDEVDNKKQAAAGTQHYAVSDFAVGGRCKCNGHASRCVPAKEGEGSSGQGVQ
QLACECRHNTAGRDCERCKPFHFDRPWGRATARDANECKGPYCIHKHFNPYLDG*
>g2938.t1
MTLASEDREARYCGRRLAVKLALLCDDQPSVKRMVPSMGFDYWPWMTPARAHAIGRSKRQ
VVSECCEKACSIDELLTYC*
>g2939.t1
MSLRRSPPATARAPAKQDTPKIAANLQVSTGADLADSDTASDRGNDSGRLNTTRTTKRKR
ENEDLAEIRIEMRSLFTSLSGVIEQRCNEIKNQHTETQNSLQYMSDQCDQLMLRIKKMEE
EKIKDKKTIAILEDKLETMERKHRSTGLEIRNVPKICSNMNSSETKSDLCKMVVTLASSV
QVKLQDSDIKDIYRIQNSKDNIKPIIIELGTVLKKEDLLQATRKFNKTQSKDGKLNSEHL
GIEGPRRPVYISESLTYKTQKLFYQARMFAKDHGYQYCWTSKGLIYLRQTENQPLIRISS
EEELLKLKKKE*
>g2940.t1
MLQLYKLIECNCNGHARRCRFNMELYKLSGRASGGVCLKCRHYTAGRHCHYCREGYYRDP
TKPITHKKACKPCDCHPVGASGKTCNQTSGQCPCKDGVTGTTCNRCAKGYQQSRSHIAPC
IRIPRVVTAVQAMEAVDAQPGRAADQCGRCRAGARTLNLNKFCSRDYVIMGRVVGREAGA
GGWARLALSVQAVYKRAPRSRLRRGATALYVRAQDLACKCPKIKINKSYLILGVEKEGSS
SGLPGLTMGERTLLLEWKDDWHRRIRRLQRRAINCH*
>g2941.t1
MGLDKVEKLSEDFSPKLKEYVNKIIQRLGHVTYDIRINKFNTGGSNFLSTLYEVDIKDTT
DEAKETNLFIKEIIPLNKIKIVDVEQLFSRELFVYKEFSKLCTELQDETNVPVEDRIKTV
KCHEESVTQFIILENLTRHGFKICPRMDIVTLKFSELSIQELARFHGMSFVIQNKMPQYF
EKYIMTMKNPYKFDDDARSLFDKVCLTAANQLDGELKTKLLEFSKVFNQTYTYFITHYTP
YKCVMTHGDYKGSNILKKDIDGETSEVVMIDFQTVHYSSPVDDFFFFIFSGTDREFRKNH
LDYLKNLYFETMTRFLKYFDIDIETVYSRSDYENDYKERLLYGLAMGLFTNAFVLISEHE
SFDASNKTLSDFPVNSDRRFVDRVRDMIQDFIDWGYL*
>g2942.t1
MSGKLNKFETPSSASSDSDTELALELSEQVFLDEDDYSRAPASPTTVPNVRPYRPPSTGS
NIMKSPRARRVRTASMSQSNKRTTAESILHADRRTIYTAGRPPWYNCTGGQEVEPFLIGI
CGASASGKTTVAAKIIESLNIPWVTIVSMDSFYKVLNEKQHQAATRNEYNFDHPDAFDME
LLSSVLQRLKEGKKVEVPIYNYVTHSRENRTKTMYGANVIIFEGILAFYNADVVKMLDMK
VFVDTDADIRLARRLRRDIVQRGRELEGVLKQYMRHVKPAYVSYIAPCMAHADIIVPRGG
ENKVAIHLIVQHVHKQLQLRGFKVREKLAVAHVGQPVPDSLYVLKETPQVQGLHTFIRNK
DTPRDEFIFYSKRLMRLVIEFALSLLPYSPHAVDTPQGFSYTGRKCDVEKICGVSILRAG
ETMEQAVCDVCKDIRIGKILIQTNQQTDEPELYYLRLPKDIKDYRVILMDATVATGAAAI
MAIRVLLDHDVPEEHISLVSLLMAEAGVHSIAYAFPQVKIVTSALDPEINEKFYVLPGIG
NFGDRYFGTEPADDE*
>g2943.t1
MAYAQPAKRKARDGRPDVDYFQGIDKVEYNNMASTTESTSYRYYNSVERVHSRTMEDWLK
YSISFTEFRNNGSDSHGRPTFNRPWDDNTATLENYKRCIKAFFDFCIKLGIKHWTTFDTD
LVPQTDSWDENKTNWDDMVEYIQELQQKNHMKLLWMVPNLHSHARYVSGSLTSKDATVFV
QAATQIKKCLEISQRLNAECFLLWPYREGYDAIFQTDVPREIKLFAKMLKITAEYKDRLS
YRCQLLIMPYYYFGRNYSGSGSWQHHGWRENDMVNAYMWDVTSCLYFLKNYNLDRYFKVC
VPPGHHMYMANVYNMLGGVVMTNQIRHYDSRNITLMMKCIIDQGSTPPGGINLKILCRRD
SDLRDLLATYVKYIDATAKALRLACSIVAEQVFSKHVQQRYATYYSGFGSRLVSGDITMD
ECEDYHKKNPPHGEVTCSKCGHFDIVLQRYLDTCDHI*
>g2944.t1
MPESFADIDDIEDLISSQDITPKERYASRKNVSVRSKKRENKNAETVEKIVLESVVPGTQ
SIYVKTWGCAHNNSDSEYMAGLLAAHGYRLTEDKWQAQLWLLNSCTVKSPAEDHFKNEIE
LGQSRGVHVVVAGCVPQGAPRAAWLRGLSVVGVQQIDRIVEVVEETLKGHTVRLFGQKKT
SDGRKAGGASLLLPKVRKNPLIEIISINTGCLNQCTYCKTKHARGELGSYPPEEIVERAR
QSFTEGVCEIWLTSEDTGTYGRDIGTSLPELLWRLVAVIPEGCRLRLGMTNPPYILEHLE
EVAKIMHHPRVYKFLHVPVQAGSDRVLADMKREYTRADFHTVVDFLRDKVPGMTIATDII
CGFPTETEKDFEDTMSLCRQYRFPSLFINQFFPRPGTPAANMTRVPSQEVKKRTKMLSEF
FRSYEPYGHKVGQTQEVLVTDISHDKNYYVAHNEFYDQVLVPKEEKYMGKMLTVKIVSAS
KFSMVGEPIDKPKMPGLTAPLKKGEVSGVYGTRESKKVPLPIFFLIVAVVLRLVWMFL*
>g2945.t1
MTVSAGNLITTIALLMHPKLRGHVTTMFVLSLCVSDLLFCSINLPLTASRYIQQQWLLGP
RPCQMFAFIFYGNEAVSLLSMVAITINRYTLIAYYDMYSQIYTTTKIWIQLLLIWIVSFG
FMVPPLLGVWGQLGLDPNTFSCTILPKDGKSPKKYLFVFGFALPCVVIIVSYSCIYWRVR
KSKRKLEGRRCVCGKLSGQTAKEKEEDSRLTTLMMTIFGCFLFCFLPLMIMNVADDGITY
PWLHIIASILAWASSVINPLIYAATNRQYRAAYSNLLKFCKNNPVARRTTWGSRTVGQSS
NSPHYDKRNPLKEPTKL*
>g2945.t2
MHPKLRGHVTTMFVLSLCVSDLLFCSINLPLTASRYIQQQWLLGPRPCQMFAFIFYGNEA
VSLLSMVAITINRYTLIAYYDMYSQIYTTTKIWIQLLLIWIVSFGFMVPPLLGVWGQLGL
DPNTFSCTILPKDGKSPKKYLFVFGFALPCVVIIVSYSCIYWRVRKSKRKLEGRSKLSGQ
TAKEKEEDSRLTTLMMTIFGCFLFCFLPLMIMNVADDGITYPWLHIIASILAWASSVINP
LIYAATNRQYRAAYSNLLKFCKNNPVARRTTWGSRTVGQSSNSPHYDKRNPLKEPTKL*
>g2945.t3
MHPKLRGHVTTMFVLSLCVSDLLFCSINLPLTASRYIQQQWLLGPRPCQMFAFIFYGNEA
VSLLSMVAITINRYTLIAYYDMYSQIYTTTKIWIQLLLIWIVSFGFMVPPLLGVWGQLGL
DPNTFSCTILPKDGKSPKKYLFVFGFALPCVVIIVSYSCIYWRVRKSKRKLEGRRCVCGK
LSGQTAKEKEEDSRLTTLMMTIFGCFLFCFLPLMIMNVADDGITYPWLHIIASILAWASS
VINPLIYAATNRQYRAAYSNLLKFCKNNPVARRTTWGSRTVGQSSNSPHYDKRNPLKEPT
KL*
>g2946.t1
MAKRISQTSINWAALAERVPPEQRANLAAFKAKSDVYLRRVLANPPEPPKINWAAYKQVI
PIPGMVDTFQKQYDALKVPFPADTMTSKVEAQWAEVKKAIEAYIQESNANISKYQKEVEH
TKSLLPYSQMTMEDYRDAHPEDALDPINKPSFWPHNPEEQHDYVNPEKQAHAGGH*
>g2947.t1
MESYSVGTTIGEADEVDVGSPEVAEVAEVLVEEEDPLIDLMIAAVVSAADAGEMAAAAGA
VAVGASAGAVAAVMTSVKNFYVPHPNVQRRPMAEVEAYRSQHQITVKGREVPAPSMYFEE
GCFPDYAMKEILKQGFPHPTPIQAQGWPIALSGRDMVGIAQTGSGKTLAYILPAIVHIIN
QPRLLRDEGPIVLVLAPTRELAQQIQQALVAMNGIAAELVGDSNNSEIVANDFGQSVQVR
NTCIFGGAPKGPQGRTLERGVEIVIATPGRLIDFLEKDTTNLRRCTYLVLDEADRMLDMG
FEPQIRKIIEQIRPDRQVLMWSATWPKEVQNLAEEFLHDYIQINIGSLSLAANHNILQIV
DVCEEWEKNDKLLTLLTEISSEEETKTIVFAETKRKVDDITKSINRAGWRALCIHGDKNQ
QDRDYVLAQFRQSRGGILVATDVAARGLDVEDVKFVINYDYPNNSEDYVHRIGRTGRSQN
TGTAYTLFTPNNSAKAKDLMAVLSEANQVVNPRLLELAQCGMGFKGKYNRGRYRDRDDND
RGGRGGRGGRGGRGGGGRFGNDRQSRWDDSNNSSNGFNRDNNYGNRSEGYATRQQSFGNR
EEGGFRENNFRGRGGRGGRGRGFGQTQSGYGQNQSSYGQNQSSNFDQSQPQSQSQGFSQQ
APTSYYNMYSQPPPPPGKFAAK*
>g2947.t2
MESYSVGTTIGEADEVDVGSPEVAEVAEVLVEEEDPLIDLMIAAVVSAADAGEMAAAAGA
VAVGASAGAVAAVMTSVKNFYVPHPNVQRRPMAEVEAYRSQHQITVKGREVPAPSMYFEE
GCFPDYAMKEILKQGFPHPTPIQAQGWPIALSGRDMVGIAQTGSGKTLAYILPAIVHIIN
QPRLLRDEGPIVLVLAPTRELAQQIQQVANDFGQSVQVRNTCIFGGAPKGPQGRTLERGV
EIVIATPGRLIDFLEKDTTNLRRCTYLVLDEADRMLDMGFEPQIRKIIEQIRPDRQVLMW
SATWPKEVQNLAEEFLHDYIQINIGSLSLAANHNILQIVDVCEEWEKNDKLLTLLTEISS
EEETKTIVFAETKRKVDDITKSINRAGWRALCIHGDKNQQDRDYVLAQFRQSRGGILVAT
DVAARGLDVEDVKFVINYDYPNNSEDYVHRIGRTGRSQNTGTAYTLFTPNNSAKAKDLMA
VLSEANQVVNPRLLELAQCGMGFKGKYNRGRYRDRDDNDRGGRGGRGGRGGRGGGGRFGN
DRQSRWDDSNNSSNGFNRDNNYGNRSEGYATRQQSFGNREEGGFRENNFRGRGGRGGRGR
GFGQTQSGYGQNQSSYGQNQSSNFDQSQPQSQSQGFSQQAPTSYYNMYSQPPPPPGKFAA
K*
>g2948.t1
MDASIPVFEKPHPRLSVLDWTRNIQRLQNEARLRRFESYELRQRANQLRNETSVTTRWDN
YVNNDLLRDRIFEVQSWREKQRFTRECVRDETSALREEKNATELHLESLQEPLMVTSQCL
SNRDQRVPPELTRDQLGEELNKELHIIENSKRNLTDVCHMGWQKLKELTNVYCRLEREIQ
NKDDALNLEYHTKDLDRESSDISYKLDPTRIPAESMTEESYVHCIENTIRIAEQLMQESK
QLRETMFRSREQARNQMYAQSQNVEMVMRRRVYDIQRARNEMDWQKYKLEANLQKVDREI
ETLRAAVADKINPTKLVETRLETRTRRPVLERVQDKPMRGLIEEFERVHMSTNMLEKKLE
EALTTHHGMYNHLQRVNKDLEYKNQALETDRRLMEIRQPLHRAHDTEFKRNVGYCHMADE
LIPE*
>g2949.t1
MILVDLYDATSWWTLVVVFIGSAYYLWLKKFKRPHDSLSNGTPVEWRPLPLVEYDAEVEE
SPEMGKIDENVLNVGATSFLCFDKEESVVESSIKTLYKYGVGSCGPRGFYGTIDVHLELE
ERLAKFLEVEETCVYAYGFSTVASAIPAYAKKGDIIFADEKVWFAIQKGFDASRSTIRYF
KHNDMQDLERQLQEASDKRELNPKRRAFLVAEAIYFNTGEMCPLKRIVELARRFKLRIML
DESLSIGVLGKHGRGITEHLKIPRDEIDLIMGSLEHTFATVGGFCAGTHFIVEHQRLSGL
GYCFSASLPPMLTQAAITALDILENNPTVINELEVNSRKLNKALGNLKHYRFHGDEISPI
KHVYLKRSDLTDRLKQSYLRDVTKYCLNKGVAMTTAAYLRDAEVNCPEPSIRLASSRKLD
DEKIQMICELLDEAYEVVGPKPDLSPVA*
>g2950.t1
MNFGGTLRVNKFACFTLAFVLFLIIYWRSGGNTYPTDKSDLVNIKTLLKAAIYAAERGGS
KVVEGKNHELNVKSKGKTKEGANDPVTDADYASHCAMYYSLKNTFPKLNIVSEEHSTDDP
ACQDQATIDTEAMSAEHSVVDHMSDEHVFAKDVTIWIDPLDATQEYTEGLYEYVTTMVCV
AIRGVPVVGVVHYPFPPRTYWGWVMKRTSTNIPNVVHREENKEQPRVVVSRSHPGRVIEI
AKEAFGPKATVSQAAGAGYKVMGVVNGTYDVYLHATAIKKWDLCAGDAILKSVDGKMTTA
NGKFIDYTPESGVKVTDGILVTRYDHDYYLSKMPKILSALP*
>g2951.t1
MAAMSPSERRLQKELMSLMKEPPPGVTVDGDQASQNLTLWTVHMEGVPGTLYEGEKFVLQ
FKFTSKYPFDSPEVTFVGNNIPVHPHVYSNGHICLSILTDDWSPALSVQSVCLSIVSMLS
SCKEKKRPPDNSFYVKTCNKNPKKTKWWYHGTYLIFVMS*
>g2952.t1
MVSYPKKTSAEWFIDQLNVDNAKLVAFLLVIGFIGYHGILHLRYGPDSCTWLLSSGRYKG
DHEWQPYGCMLHRYSKTDARRCLRYLAFWGKYNSFAFIGDSRVEQLYEYFIGVLKTRLDL
DSSYSTIDHHMPNYTYMDAKLRLSVSFIWSEDVSKVMVEQFRTWQHSDRPPSVIVASTGL
LLLKKNTTDQILEEYKRNLTQLVQPIDALAARNTQVLWKLMEAVDTSKVRSDLRINNYDI
DAYNKAAMEILHHSQTKIWNSPRLAASGAPADDGVSLSRTALRHSAQVLLNMFCNDHMNF
NDGTCCAQPEPCTELQMLTFALFLLCAVLGGVRAIWRWSQTFKQKMEGYTLVNQKKAPDS
PIVAIAKLGMIMAYFYLCDRTNFFMKENKYYSEWSFWLPVGYVFALGLFFTDESRSSRVL
HREQTDEWKGWMQLVILVYQVTGASKVLPIYMLVRALVSAYLFLTGYGHFYYTWKTGDTG
LVRYFRVIFRLNFLTVVLCLTMNRPYQFYSFIPLVSFWYTLMFAIFALPPHITQATSHTV
ESKPYQYLYIAVKVIGLLTIVTVLYMSEVFFQKIFVTRPWKALFVNADDDIHQWWLRWKQ
DRYSMAYGIIFAIAYLLAQRYNLVDDNNHSNLFTPGISLSATLLALIGIISYVTFTFLCT
NTFDCNEIHSYVTFLPIISYIILRNISGVLRTRHSSLFAWFGTITLELFASQSHIWLAAD
THGVLVLIPSAPILNLILTSYIFIFTAHEIRKLTAIILPYAVPDDWRLVLRNFAIFLAVL
VPIGIHDGMF*
>g2952.t2
MVSYPKKTSAEWFIDQLNVDNAKLVAFLLVIGFIGYHGILHLRYGPDSCTWLLSSGRYKG
DHEWQPYGCMLHRYSKTDARRCLRYLAFWGKYNSFAFIGDSRVEQLYEYFIGVLKTRLDL
DSSYSTIDHHMPNYTYMDAKLRLSVSFIWSEDVSKVMVEQFRTWQHSDRPPSVIVASTGL
LLLKKNTTDQILEEYKRNLTQLVQPIDALAARNTQVLWKLMEAVDTSKVRSDLRINNYDI
DAYNKAAMEILHHSQTKIWNSPRLAASGAPADDGVSLSRTALRHSAQVLLNMFCNDHMNF
NDGTCCAQPEPCTELQMLTFALFLLCAVLGGVRAIWRWSQTFKQKMEGYTLVNQKKAPDS
PIVAIAKLGMIMAYFYLCDRTNFFMKENKYYSEWSFWLPVGYVFALGLFFTDESRSSSHS
RVLHREQTDEWKGWMQLVILVYQVTGASKVLPIYMLVRALVSAYLFLTGYGHFYYTWKTG
DTGLVRYFRVIFRLNFLTVVLCLTMNRPYQFYSFIPLVSFWYTLMFAIFALPPHITQATS
HTVESKPYQYLYIAVKVIGLLTIVTVLYMSEVFFQKIFVTRPWKALFVNADDDIHQWWLR
WKQDRYSMAYGIIFAIAYLLAQRYNLVDDNNHSNLFTPGISLSATLLALIGIISYVTFTF
LCTNTFDCNEIHSYVTFLPIISYIILRNISGVLRTRHSSLFAWFGTITLELFASQSHIWL
AADTHGVLVLIPSAPILNLILTSYIFIFTAHEIRKLTAIILPYAVPDDWRLVLRNFAIFL
AVLVPIGIHDGMF*
>g2953.t1
MTNNVRFCCSYDYLEITEPSQENSTDHPDDWIPHDHEYISENEVWEELETLLPESDAVSA
GWIRETHVGLSRRLCGDWGGKLKLLRYQSRGSSLRLRFKTDHSRHYAGYRAKVTLADSQS
CMDVKQVLFNGHCYLFAGYPRASWTTAKQVCEGLNMHLSSIHSAEEERFIVSGIRQSSDY
SAGSVYWLGARLEKNSAENLSWVDGSAFGYQAWPPYNDTEDVNEACLGVQWKTSLIPSQP
SGLYWTLHSCSVTGGYVCRRRLNPEHVLENRTLEGTSGLLASPNYPNVYDNDLDYWLHVV
GPMDTRLVFVFHKIDLEYQNDCLYDFVELRDKISMKSSRYCGTVGETRWVAASNEAVLHF
HSDYNTQGSGFSLSWRAVQLAGCPSQTFTSKEGVLQSPNYPHFLLPGLDCTIDILAPAGK
RVFLNISHFDFGYGTFKNGVPLNVTDAIPEENYLDVQIDIQSIPIRPFLNAKILTNGLFV
SESEIMRLRLRTGENVTGAGFFAHFKSVSFLNVNNVLELGDVRSGRLSAPNYPGASPSRV
RLRTRVLAPHGHTIALSLAHARTRLVSTDRDWPCGEGQGWIEVKDSYTDNNGTEWTVCAS
GRERRSGERGAPLLIHSYLHSLLLTRHAGEQGLDMDVGINVNADPDYHSKVLLLPDEMNL
ESCFPNPCLNDGRCVSDEQKNFCKCAGYYTGVFCLVTACERSPCVFGNCSLLSGDTEEGA
YRCTCARGWRGRRCAERVRPCAAKPCNNRGACVERDGGFLCQCNPSWKGKRCEIPNPTPH
IVSLGTRMLQEPFWLGLIAVFVVLGMIGLIWCAKRHFPEKIEKLLAEEADRCARPPPLRA
GEAPHRTLLTRLGIRKPSVSGLARPRAARTFSLDDLLKPPPGRTPSPRKKRNNSTPTKKN
AVEKKQILQQLISPAATNDHSKKITMGELIQMSEKRTLSTVESAPAFVEYGLDNKDTSFA
SEASSPSTSPSMRHISDPKLEKKVTFARLLNKVSAEMSSSSDVDMVNTISIPMAVIADRT
MRTKASSTPPSPGVEIRSPHSTSSNQGSDSMSSLDLTLAHSLKKYSRTPKISSAESIIAM
FRTFSSSAALASRASSGGISISSTPTASSPQDDTADDDLSIASSHIPSLAPDSPVARPHN
TIEVQVVDPLNAHKSSSSGNLLHPPSILLEVPSGINKCLSPIRELPTPLPTPLPTPLPTP
LPSPRMPRAMMEPDNKSESTTTCISPSEDELDEIRPEIKPERPTSGLRLKLRQPAISSDT
PTPSTHVTDSPSPSFTHSQDSEREMSPPSPAPPGLSVPVLTIERPSPGSPPPRRTPPHLE
FQPPPLITVTYNASEESDEPLSPRPPPPTSGNMCYLSPFSMNARGERAPSESNLSSSGYS
SMASPGPSRCGSSNPLCPSEMEDPGSGGGPSCFQSRRRPLMKTNSSPAASNDDSNERRRG
RSDSETLSDDPLLESNDEGIGTDERVDDVPSSAKEMETLVNLKEALEVPQTTLCSPSGVT
KCSIMKCISVERGLDEKASLKPPTLLSDCSRPLSPVSSRSESPLSDKTGLGRFSPQFYGR
QLPFTDSDGLYDFPSSECVRGGSCKTGNNAHRKAGRRRDRRTTRTASHDVNGATKSTLPH
MPHSMHNLLEVPCCNRGRKGGRRRSRSQAPALASSSSSEDSVSNASVASVASARELRLPD
LEMQPEPTRLKKPLRRQKCRSSEDTSSKISSSLDLTEDSRKPVKVNKLRSISNQIRFLRR
LERSLKMKESYPALSDDEGDESSSVTSPLLQGRKDLSRVPGHAISAPLLGARPKITRQRR
YDKSLLNEETRTLSAAPGNDNSD*
>g2954.t1
MGDLVVNCLLYADDAVIVSSTPSGLQALVTVMKENCMEKGLQLNVDKTKVLVFERDEQRT
NARVVVDDAVLEQVDEIVYLGCAFSKDGRYTTDIERRVLAGNSVNGALGKLLKSKHHSQR
ARLAVHNAVLTPTLLYGSESWVYRKEHESKLNAVEMRSLRKICGVSLTDRVRNEDVRKRL
CVNDSIGVKMKKGMLRWFGHIERMSNERMTKQIYNTNVDGCRGPGRPRLTYHDQIGRVLS
DGGIKSLRNRRACMKRMMKVDEAREVCQNWDIWRSTLSAYPVRDLA*
>g2955.t1
MSVLVSSGAHVVSAYSHGDSRSGYMEADERLAKSFETNIKLYWREVKKSRSSSPVSVMNR
IKSKLGDNLENKQDVLKRWSEYYGEMYDYAHNTDLTVPACEDITIDEIVWAIRSLKCGKA
AGIDEVSAKMFKYGGAALWDSFWVLCNLCWRSGRIPKDWRCAVIVPLYKGKGSRMDCTSY
RAISLIILAAKVYGKVLERIMKEKPDGREASVCEPEGFLRFCGFGESV*
>g2956.t1
MGTGRNKKGLPFDVLLDPYTASKVQCNETIVLSHSHPHATVSSPGFPRPYPDDVDCVSEV
RAPPAHTLRVHFEELLTEHEAQ*
>g2957.t1
MELLDVTTSIGDECAIRLRASRSGRLHSGHLPRTHGCRILLPTPTPKHALLVDLHKLNVP
CSTGFIRFAPNTLTLCGKLEQIPQTNRKFLYQSTSKNPEIELHGRPTFAATYRLVDHCHD
VLLTARNGSFEVGPTTKISCSYEIHLPFGNRVALRLQMGTGSIKENENSNIIHEEIQPFC
KGMELNLVDGESRWKHCSQPGDPLRSVQIISEGNSVRLNISILGKKNSSAMWLKVWWMDK
PVEEIIGHCDYGWVVSGDFCITAVREGKKAWRQAEAECVRLGGHLASILNERQQQIMDQL
LIHAPGAGVDDVYWIGATDAVHEGEFRWSDGLPFSYAHWFPGWRKHSSQPNDDGTSGQDC
VEARRELPPRPAHPTFMWNDRGCREHNYFVCERPGVEGM*
>g2958.t1
MPENEVFKCIFEQNLTEKVPSMTRETFLTSIRLSHKSGRKDAENCNFVLEVTAPIRKALI
TQDRLFINWTSGPVKDYTLVTRCFKCQQYGHAAKFCKAATPTCGHCGEDGHSIQECPKKQ
MRRDVRFKKQSNHKTGDLDCPAKKAAEYRYINSVDYEGA*
>g2959.t1
MENSPFSNRSGLTRRSPPPTPSQHQNAPEEIEVISTPDIQNWISSINQCLNEVFSIASEG
KLNSDQKLKIINLCRNVGHGVAQMAVKYQSLKQKALLTHASLQTLTEERNLADSLKDIKQ
SIQETKTMQIASPTSFADMVKKGANTFVQPKSVSSVAIYPTDISKSSEETRNMVQKIICP
EEMKLKVRGVRKIRKGGVI*
>g2960.t1
MTNVHLQFDELSLRDYVLYSLVDNFIRGNFTPTSYFERPCRDEDPLPYFVPKHTRAVRSK
HFKTRWLPDTQESFEKDYRTKSDSDYYFRPKIGRDERSVSRKLRFRRYVPARIVSGPLED
RSGVVLQWSVTDSLHLEDEESSVVFR*
>g2961.t1
MLTVLFFTLILSITYVHQKEVYEMSADDLFQQVIGDVSHIKRQLETPVPTIVNNAKTFKA
NTSDDKEDTKTTTILPFVATTATIFKEIITNMTADEFKARKQKIDLDRLLVTHENPVPDF
TKDDLSLHTRRFDKIRTHQPEILREYYFEYYQKRWRVQIEKNRTIELMAQFVYSTRYKLP
YAQLLRRKYKSNVKYKLGYCFALLRSLKQQQLVLFSSMKTDYRSINTLQYHLKIYEKIVK
LDIDIKDVIKLVKQLDMERKLQDDLIHYDEYKPSSPK*
>g2962.t1
MYLVTTIFILALLPYSSTLSLPNGDPAPGRSPGPPDGTEDPEVYDETTTSDEALTTVSDV
ERTDACAFARIPSDSDEIVTLSDQDSDVNLTVVHPVFEADELVRGVVYDGKFL*
>g2963.t1
MEEAINKVIKNEGYITYVVNKRQISTNGGNYLGVLFEVDVKGTTSKGPKETNIFVKKVIE
VHDDVKILSLVDAYSNEQLLYSDLSQVFEKLQQEANVPVEERYKIIKCYDSNTEMLVLEN
VAKKGYKSWPRTDLVSLEFTELAIKELAKFHALSFVLKIQRPKYFDTKIKPLKNLFNLDP
HFDELVLNMKNHVLKCVDEDTKEKIERFVPVLLQKIPGYLDSPDPTVKCLCHGDYKMNNI
MMREIDGKPVDIIPVDYQILHYGSPVLDFIFYMYMSTDKEFRKDNMDDLKELYFESLTTF
LRYFNLDVESVYPREEFDYQLRDKHDYGLMISIFLMPLLLTSEQGVPDFKEKEIKVLLDD
KFKARFDGVIDEFVQLGYI*
>g2964.t1
MIKRKIIQEDEFCENVQKRVNKIIEQEKYEFYSINRNMFLLDGTNYVGTIYEVDIKGKTE
EGSKETNLFIKAASVGNAMKEMINVSETYAKEAFIYRELSRVLDVMQENSAVPMKERYKF
AKSFDGSDAEVIILENLSNKGYQIWNARDVVSLKFAEMSIRNLAKFHALSFVLEKRMPEF
HDSKVKSVKQSITFSETWQAVIEKLCLNAIQDLPNNMKIKIENFLPIMFEKCPKYWNGVT
TSVKCLCHGDYRINNLLIKYHNQDIIDMIPIDYQFIFYGSPVTDLIYFLFGASDQKFRKN
HLNDLKELYFDALKDFLKFFNIDVETVYPRKTFDKDYRESLDFGLIFALYILPLCITPEN
DAPDFNSDDVSVSAGADMTCTERIEGIVRDFIDWGYL*
>g2965.t1
MEAELIYQNNSKDKLRLDNFEEDLCPNVQKCILSIAKKEMFKSYEISKKNVYSNGESYYG
DIYQVDIKGKTKYGTKEVNIFFKQPLGNGFQQLVCFDT*
>g2966.t1
MNELEELYNVSEEERIKVPQSYEESNIEVIILENLAIKGFTIMDRMETVSLDYAEKALEQ
FAKFHGMSFVLKELKPEIYQD*
>g2967.t1
MPDNIENDLYPNIEECLNKINKRENFITYQVNINKLPTDTWSYLSELYEVNIIGETNNGK
RDIHLFVKRTLREKGIKELVDFDTVFGNEVLVYRILSEAIKEQEKIFSVPAEGRNRIFRC
YDGSNVDVIILENATYKGYVTVDPTEKVSLEFSEVALIELGKFHGMSFVLKELKPSVYHS
KIVKVKQGMMFDDFYRNFAKLIYDVATKDISSKLKEKMDRFSPVMLEKYPEYMRGEFTTT
RCLIHGDFRSSNIMFRKINDKFEDVTPIDFQLMSYSSPALDFIYFIISISDREFRKKNIN
HLKDVYFGSLTKYLEYFNIDVDSVYPRSEFEKDYVNYLQYGLMHSIFVLPFTFIKKDQAV
DFESGNPLDMSLNLDNRWKDCFEGIILDYIDWGVL*
>g2968.t1
MEVNITKDDLCQGIQDCINKIIKEEGFISYTVHKNKISTKGQSYFGEIYKLDIKGETDNG
IKEVNLFIKRDFPYTESWKLADFPLMFRNENLVHRTLFKALKELEEIHNVPPKERLRVVK
SYEGINDNVIILENIAKKGYITTHRMDEVTLEYAEASIIALAKFHGLSFVLKKLKPNIYQ
SKIMTIKQGMLFDENFRKFAKQVYGAISSALSKEVKEKMDDFFPVMLEQYPKYMRGEMTD
AICMCHGDYRSCNIMFKEQVSNISITSHNSHKFNKPLLLVPES*
>g2969.t1
MATQAIINSTIVQQNIDKIAQAHFPHYIKCINKITTAAANFCGELYEIVVKDDESEEKIN
MFAKVAISEERFKDWVNVGEIYEKELFTYGKLSEMFHELQEAAQIPSIERYKMAKMHYGN
KQIIIFEDLVKNGFQPWNTMEVMPIEYVELSICEIAKLHALSFILEKERPDYAKENIVNI
KQSINFDEMWNALVKRSVDTITKGGDLSDELIKKVENFLPKIIEKYPKYMRGETSSVKCL
IHGDYTVNNFLWKKDNDGVQVVPIDYQLIVYNSPVIDVINFIHSASDSAFRRKHLVNLKN
LYFDSLKNYLKHFAVDVETVYPKETYEKDFKDSLDFGLMFALYLLPIWYNNTTGDVVDGD
SNIMNQTIKLEEGSRKRIVEFIHDYIEWGIL*
>g2970.t1
MLPKVKESIQRIIVKEGYLSYDITQKGVNTDGSYLGILLAIDIKGKTIDGEKETNLFIKQ
IISNTDFKLYSVTEVFSKEAFVYKELRKVFEELQEEYNVPKEERFKMLHSYDEMCTEGII
LENATKRGLKAMYRMDIMTFQFAKMSVEQLAKFHGLSFVIQAKKPQYFDTKVNTIKQSFI
FDELWREFVKKMCDISIEKFDDNIKNKIDKFFKISLDKFPKYMQGKGSASSARCLCHGDY
KMNNILLKEQNSQLIEVIPIDYQQIYFGSPIIDFIYLVYAASDRDFRKNHMNELKDAYFE
SLTKFLKFFEMDVNSVYSRDDFEKDFRDCIDYALMFCLFYYPFFFTLEDDVPDLDKDELL
EVTVKLDDQFMDRMRGVIDDFIEMGYL*
>g2971.t1
MATGLLRYSLKRYTTKRGKCAINYTGNWTFKDYIRKFNPKRVWGVIEATNKAKGINTTVQ
NEFDTIFKGIDETDELLNLTVHDGDPKMLLNKDGRRWVPPGDYTGIYHDPYSLRRRFVEL
MKQAIYQARNKMIVMQELRQVYRIVSVYKMGFLMSKTDIACKIFAKVAYKSLRACSGSRQ
TSFKKHPLIEILQGEERLLDLWFDVDLLVDLIRKNDENCKRVLNRVLTQRKQAWKFID*
>g2972.t1
MKILKCLLFILKVHSSKADLFRISDYQIDTYQLIHGHLPKIDDMFLLNDKELGSSEDDEE
NLDKEIFNKTNMYTFEPLYENLNNRRSMDVTEFNKISQNLENITRRVAYFYGYSDPQDWR
ENGVEIEPQKKKMLINVNLQFLMHTRYKLAGAMNQRDAVRTDKRYRLGYLFHRLRRLKYD
QLKFVSQSSRQKDGHFSDIAMTMRFYERVVRLDVDVKDTVELINSVYAEPDPLLTS*
>g2973.t1
MTFHSIPNVTRANLPDILVTNVSIDVEKLDLDRFKKKLEGFHHRTCIDLSPGVPVPHADE
LHDILTARVFENTTDFDHGSVFEYLFGNNTELDPETSSAHLDISILDPQSIKKIVAIARR
KNDQIEEKLNNTDLRREARRDNPYLVQKAIDLMTQSLYGTRYRLQATRPFRKLYNNDPSY
DIAILYGALMQLRTKMDNMLATMNNFGPHTKFLWYLVMYEKILASTVDVTLMVERMYLYH
KTWSTLINMGEPENDDEQWTPEIAERLDKLKPTE*
>g2974.t1
MSYLAGGMAISIRGRQASRKEAPILVIAPHSSFLDSCIVYATRMSSVIVRKESMDNYVGK
LINYTQPVYVWRDDPNSRQNTIKEIIERATSKEDWPQILIFPEGTCTNRSCLITFKPGGF
YPGVPVQPVTIRYPNAKDTVTWTWEGPGALKLLWLTLTQVHSSCEIEFLPVYYPSEEEKR
DPKLYARNVRDVMAKALGVPVLDYTYDDCRLIAKAKHLGIPAAPAAREICELRAQLGLDR
SQLELQLVGGGRGGRGSLGGRPRWLTREDFAARLGVPVSKPLLRLFDIFEQKSCGVVNFG
EYLIMAAFLSLQHVPHAQLLSYAFKLFDTKGTGRLDMASFEEVATRCLGLCPEDAQNTFR
QADLDEKGYLTYDEFISFAHKKAEFAFLFTSDSQHKPKLQ*
>g2974.t2
MVILREQNCGALKPLICFIGKMSYLAGGMAISIRGRQASRKEAPILVIAPHSSFLDSCIV
YATRMSSVIVRKESMDNYVGKLINYTQPVYVWRDDPNSRQNTIKEIIERATSKEDWPQIL
IFPEGTCTNRSCLITFKPGGFYPGVPVQPVTIRYPNAKDTVTWTWEGPGALKLLWLTLTQ
VHSSCEIEFLPVYYPSEEEKRDPKLYARNVRDVMAKALGVPVLDYTYDDCRLIAKAKHLG
IPAAPAAREICELRAQLGLDRSQLELQLVGGGRGGRGSLGGRPRWLTREDFAARLGVPVS
KPLLRLFDIFEQKSCGVVNFGEYLIMAAFLSLQHVPHAQLLSYAFKLFDTKGTGRLDMAS
FEEVATRCLGLCPEDAQNTFRQADLDEKGYLTYDEFISFAHKKAEFAFLFTSDSQHKPKL
Q*
>g2975.t1
MLKFSDMEYVLNNLTHSAKLIHKLRFSILSLMRLVVVAAGFHRVRVLGRHHMPASPRDAP
VVVMAPHSTFFDAIAIVCLGAPSVVAKADTARLPFIGRRWCGALPCSL*
>g2976.t1
MDLLDSILNSMQKPPSASEAQKNAIRKQKEAMERKQKEEKNMLNKFRKKIEEKISDFIKD
SSKPHLQFEPMDHMYRAIIRDVAEIAGVQVYSFGQDGIDRYSVVYTKEKGPSEDELTVRR
ACGVWNDDKAIEMAKMHLEMAKQAAIENEEERNRKRKHGKEELSGTFYKQKYAHLIGQEA
AIEAAQKTNVNKSYGEVPSENKKDQRSIEQTMADIRAKKMKKAETEKIESDMSKYSS*
>g2977.t1
MCSDSVHLLLQVSSPTQYFWYRTTLQISEDINHPAPFNYKVALALVIAWILVYLCMIKGI
ASSGKVVYVTATFPYIVLVIFFFRGITLKGMSDGLIHLFTPKWHTILDPVVWLEAGTQIF
FSLGLAFGGLIAFSSYNPVDNNCYRDAIMVSMTNCLTSMFAGIVVFSIIGFKATMVYEKC
LDERNGTLLELFGPAYKAMSFPAAGEPVTVDMNGNLTTLIMPHLPVCDLQKELDNTASGT
GLAFIIFTEAINQFPGAQFWSVLFFLMLFTLGIDSQFGTLEGVVTSIVDMKLFPNLRKEY
LTGGLCLLCCLLSMGFAHGGGSYIFLLFDMYSGNFPLLIIAFFECIGIAYVYGVKRFADD
IELMTGQRPGIYWLICWKYLSPLAMLSILISSFAELAMEGSGYEAWLPSEGDTVKKPWPI
WAILLVLVLILASVLWIPGLAICRYFGIPIIDDEERAWFPAEDLRDFHGIEPRPVSSIET
LLFCTRPDGSEGCCWPGCCETDDDE*
>g2978.t1
MANTAHLMRRQSSRDLYAQRSVDRLEMKELRGRLVTLENGHPSHRTHVMYGATNEAFEDT
SPNRRSSETPTSKASSAGEGGIKPEGVEIERESWDSKLTFLLATVGYAVGLGNVWRFPYL
AQKNGGGAFLIPYFVMLAIEGIPIFYLELAIGQRLRKGAIGVWHQVSPYLGGIGISSAVV
SFNVALYYNSIIAWCLFYFAQSFQAELPWSECPKKYFSNGSYTTEPECAVSANK*
>g2979.t1
MYCLQWLIPVLLIPKPVNPALVNTHVMFMVLYLIGFFLERKPCTVCSVVFMAAVILICYS
GIGNCLFWGTQCDVEKYDT*
>g2980.t1
MKLLYLTLLVLPAALLCFQSANTILARAEEDELDDVVDIEGEDNQVVGDDVVDEDDSVVK
SSQDVDTTILFTKPVPSYGDAVFDLQAGLPVEFLVGFINKGSVDYVVDSMEASFRYPQDY
TYYIQNFTALPYNREVKPKQEATFSYSFIPNEAFAGRPFGLNIQLNYRDISGNFYQEAVY
NQTVNIVEVSEGLDGETFFLYVFLGAACVLALVLGQQALSSLARRRSPRSAPKPLETGTA
NDVDYDWLPKEVVNQLKKSPKTPKQSPRMRKAKRSAGDD*
>g2981.t1
MAKVTNCYNAVFRRCRSTAALPKCSFKPKEYAGPSLQKTDKIKSENIPPAVYNIYKRPVV
LHQGHMQWLFDHEGRRYLDLFGGIVTVSVGHCHPKVSGALHEQIDTLWHTTNIYRHPKIY
EYVEKLVAKFPGDLKVAYLVNSGTEANDLATLLAKSYTGNNDIISLQSSYHGYSSALMGL
TATQSYRMPMPVPAGFYHTMLPDPYRGLWGGCRDSISQVAGACSCVGDCVTSDKYVHQLS
ELLENSVPAGRIAALFAESIQGVNGTVQFPKGYLKKAKELIKKYGGLLVSDEVQTGFGRT
GDSFWGFEGHEVVPDIVTMAKGIGNGFPMAAVVTTKEIAAAHTRATYFNTFGGSPLAATV
GKAVLEVIEEENLQQNCKETGKYFIEQLMELQKEHPLIGDVRGKGLMLGLELVEPGTKQP
LKVADVSDIWETIKDLGILIGRGGRWSNVLRIKPPMCIDRSDVDFTLSVLDDALKLYSNK
*
>g2982.t1
MVFKCQEDSFLKEFTSKVLKCEETKEPIVEYGKVSPFNGFQIVLENTILFPAGGGQPHDI
GWLGTTEVVQVLRKGDEALHFTREPLEVGADVTQKLQWERRFDHMQQHSGQHLLSAILEK
EHKLNTTSWWLGAEECHVELDSVTVDNKVLQVVEARCNDLIRAAIPVTVKFCKANDPDLD
EAHTRGLPKDCLDTIRIIRIGDIDENMCCGTHVSNLSQLQVIKLLGAEPGKKAKTNLRFV
VGNRVTSMFQRMLDREKLLVGLLKNEPTKHEELVAKLQKNLKVTNKNLQNVLLEMAQYEV
EKIKNADPKPKYVFMFKKEATPEFNRVVCKGLEGEGLFVFLASEEPDKPKEGQIIIQGLE
EHCNALGKQITEILKGKGAFKHGKFQGKAGDLGALNKCKKLIEEYFNNIP*
>g2983.t1
MGEVSLETTAYAKIILHAAKYPHCAVNGVLLADGSKVRDGVKVQDLDIVDTVPLFHHSHY
LSPMAEVALTQIETVAQADNRVIAGYYAACENFRDNTVEKCPGQKIAEKIAEHFPSAVFI
VVDNKKVMQHLDTPAIKLHKYTDGKWKLKDANKVMFPTPYVLETVSHLLQRGVQKDLVDF
DNYLDDLSQDWTNLGIEKLIASINASNTIDCKDKDY*
>g2984.t1
MEKYDTSQLTEFPRFESDSNQSGVSTFFNKLWKFPIFSPSEAETPENKGTESENREKKLE
DVIKEEYDVIKTETGSYATEYEGRSLPNVLRRISSLVALGSGAQAGTRYADTELARYWMP
DDISRECYDCDARFGTLRRRHHCRVCGQIFCSRCCSQRVPGQIFGCAGGLRVCNYCCNVV
LSYLRENDMTGDIPPDLRTLQENLQAKFPDNKAQVHKGDFMFAQEERSELRACPKEALHD
IFRQLSYSLPTQHHRYRLVRYTNVWRGCDIMQWLMENTTNKTRACAAAVCGQLLGGGYME
SVCEPPHFADYALYRPRLSLPVMPHVPHVPDVPDVTPDTEATQTAPEYNRLVESVSSYCL
DLNLGNNSARLTKATKTEPKSSPGSEEEHPILDNNEGPEEEAGRGGRGGRGSRAVEESGE
EHLRLLLRQCLARRLLPPAWLPALLPLCRAAAQHTALGTGGGGRGAGGAARWRRAARSTC
GCCCGSAWRAACCRPPGCPRCCRCAAPPRNTPRSVPGAGDMGRGAGGAARWRRAARSTCG
CCCGSAWRAACCRPPGCPRCCRCAAPPRNTPRSVPGAGAGGRGEPRGGGERRGAPAAAAA
AVPGAPPAAARLAARAAAAVPRRRATHRARYRGRGTWGGGRGEPRGGGERRGAPAAAAAA
VPGAPPAAARLAARAAAAVPRRRATHRARYRGRGPGGGGSRAVEESGEEHLRLLLRQCLA
RRLLPPAWLPALLPLCRAAAQHTALGTGGGGHGAGGGGSRAVEESGEEHLRLLLRQCLAR
RLLPPAWLPALLPLCRAAAQHTALDMMNSDMDIRNYVQVKKVPGGSIQDSCLINGVVITK
NVAHRGMPQQITNPTVLLLDCSIAYQRVEGKLTSLEPMLLQEQEYLVRCAARIGALRPRV
VLVRGAAARGLVTALLESGVALAVGVRERALRRAARCARADLVASIDARIGMPRLGTCSS
FRVVNYSSKTLMILEGCAEPNLGCCILLRGASLPELVRVKKVVKFMLLACYHWKLEKAFL
ADIEATLPEPGTFDDDSEITDVEPKTTSDDFKDKAVETKDKTFDEKTDSELNDTADSIFN
TKCDDTKTNNANKSVDDSPMKSKPLVRKTDSDKNMSCGVPIRDFSDPLQSTLSVDDEVFL
PKEEAELKADSHYERWSTDDVVLSMSPNTAVPAPPAGLRLARAPRAPHTPHTPRAARRQL
SRPPPPTELAQELHPFVKRPISAPADDPALRASLAHYRAAGCSLLSDTHKQECPRYRPSV
VKRSEPEPECKESKEDEVLDPLAPENHQRLSVLLYSYCAKSPNVPDFCANPWIVNMEMYG
RNDISLGAFLHKYCFSGDHRCPANNCPVPMNHHVRRYPTQDTDTGHGTGHTEMYDNDISL
GAFLHKYCFSGDHRCPANNCPDTGHGTGHTEMYDNDISLGAFLHKYCFSGDHRCPANNCP
VPMNHHVRRYPTQDTVHRTQDTGHGTGHTEMYDNDISLGAFLHKYCFSGDHRCPANNCPD
TGHGTGHTEMYDNDISLGAFLHKYCFSGDHRCPANNCPVPMNHHVRRFVHGDVCITITCN
TVGHSNVDKPKEEPNKHVMFWSRCESCGRVWRGGRVRASALSQSLCGYLVWRVRARKYVR
PPCPHPLHMHSHAFVNNLTTACFRYNKITTYDIQLPPDVIAINYDPKQMRDALISQLNEL
MLKGHETFSGLPEGEAEREHAAFRHHVEGIHLALTDKSHPAPASLAGTLPGHRTPVMLCP
PPRRGHTPRAHRQVAPRARLPRRYPPRTPDTSNAMSATTSRAYTSRSPTSRTPRPPPSQG
YVRHHVEGIHLALTDKSHPAPASLAGTLPGHRTPVGLCPPPRRGHTPRAHRQVAPRARLP
RRYPPRTPDTSRAMSATTSRAYTSRSPTSRTPRPPPSQGYVRHHVEGIHLALTDKSHPAP
ASLAGTLPGHRTPVGLCPPPRRGHTPRAHRQVAPRARLPRRYPPRTPDTSRAMSATTSRV
YTSRSPTSRTPRPPPSQGYVRHHVEGIHLALTDKSHPAPASLAGTLPGHRTPVGLCPPPR
RGHTPRAHRQVAPSARLSRRYPPRTPVTSRAMSATTSRAYTSRSPTSCTPRPPPSQGYVR
HHVEGIHLALTDKSHPAPASLAVIVRSLWNVYDNIITGEKMVREAQDKWSSPPAKPKPPP
EATAEEKSDAEEVSGDSTNDSAESILNNSKDEKDHTGAEEDEEKGDKKTVKQILAQLLSN
NQPSNQSGMIICGGLLPVAVNAGETGSLIAAALVSHAYLRARALALHAGSQNEQDEGEVS
ATAGKEKTEGDKTKVAKSNADHIEVMLKEGLVCRVYYARQFHRLRHMLLAGLEPRAPPAP
PAPPAPLVTPAPPGTPAPPAPPEPRCCLDRDNKGVCDIEEGFVRSLAHCVPWAARGGKSG
STFCKTKDDRYVLKEMTKPEWQQFLEFAPHYFNHVTTCRQKKLPSLLARILGVFSVGGAG
SGVLVLENVWYGRPRATRFDLKGASRQRLATPQPAPPAPTAPPAPPTAAAHAPATASAST
SAPPPVPDVLLDENLLRLRWETQLYISSSTGSQLWAALERDTQFLAALGVMDYSLLLAID
GTTLVLGIIDYIRTFTWDKKLEHLVKKNLGSGQPTVVSPDQYQRRFRAAARKYFLHCPHH
WDRLALGLQPDA*
>g2985.t1
MRLPDFLPVHPGRTSPEPEHQDEQMRQIIAELERTRSELFTERSRRCRAEEEARAERSAA
SLLRAEAAAARAAEAAARARLSEAHIERDVRHNVEDNAARAPDEDAMVMQLKNEIKKLKE
ELAASREDGQRARGRQARAARDLRLASHTAETSLRELLAGLERLKSLSFTLDPT*
>g2986.t1
MAEDEDGVSDKKSPQNSNNAGPSQENQQNAAKPDLGIEEEKYSSKENGETSAAEPTSSTS
KSTGAMRKEDNPFSFRHFLKRDLSLPGNSTYENTGARPKVYANTVQHSPTKIDIHTDSRR
EKSRSSETQTKDKQSDGVSHRNSDNASSGSSIEIPFSVVDSSDSKHIFYSDNTDVPFYHR
PNLASEPLGMPSLPDFVQDHILVEQAYLNSNGPISVDLDNLPDFTFNTSYNAGSSSSLGR
RNKNNYGNMRGYDYEAFMGVEASTSAESGSSSRGIPLDLPAGAEAAAGPIVMDLPAHLSL
DLTESVNPADRRNMSPGSTFPLDLPPSAGQ*
>g2987.t1
MEIVDIEDGQADPTAVTRKKSLWSKINNRTTYSYLFNIVVSILLLTCLVLVLYFFKEYLK
TILYWVDAQDPKIIFLLFMGLFLIVSFPVTIGYLVLIITSGYLFGIVKGLGTVVVSANFG
VAVAHFTLKLMRSYLPLDRLLKNDTARALLKVIAGPQAFKIVFFARLTPIPFGLQNTIFA
VSDVRGCGYHLATLLGLLPAQVINVYLGSTLRSMHDVLHESHVTGYIVFAFQILIGITLM
VWVVQKARKELTLAIMAAELGRDTLSTSSSSSIS*
>g2988.t1
MPPKKASAGGGGGGGGGSKKTEQKKKEKVIEDKTFGLKNKKGAKQQKFIQQVEKQVKSGG
IHPAKPMDDKKKEKEQKLKEQKELALLFKPVQTQKVEKGTDPKSVVCAFFKQGQCTKGDK
CKFSHDLTLERKAEKRSLYVDMRDDDDNMDNWDEDKLKEVVEKKHGEGDKQRPTTDIICK
HFLEAVEKSKYGWFWECPSGTKCIYRHALPPGFVLKRDKKKMEEKKNEISLVDLIERERA
ALGPNQTKITLETFLAWKKKKIKEKQELLAKNEEQKRSDFKAGRAVGLSGREMFSFDPAL
AAAADADDDDVAFDLRTYDQEDLDAVEYRELELDLIGMEASEVDDTGTKATNDRLEQLGK
GLENGDSPETEPESEAPAVPINENLFLDEDLDEELQNLDLED*
>g2989.t1
MSERIQTVLDEVSPAELGITLTHEHLAMNFDHFYRKPPKQLSDYIGKPLTLNNVGYLRQY
PYSSYYNLDLNSAEAKKAVLADVTLFKKFGGGTIVENSTHGLDRDIEFCQRVSSETDVHV
VVGTGYYIADMQDSHTIHFKQEELYRDMLKELTEGYMDAPNIKAGFIGEVASVWPIRDFE
RSAIRAAAAVQAEVGCGVSFHPHRHPDAPAEIIRIYAEAGGDVNKAVMSHLDRTLEGEKL
LEFAELGTYCQFDLFGVEVSYYQLNVATDMPSDAQRLDMMKSLVDEGKQDKILMSHDIHT
KHRLTQYGGHGYSHIINNVMPKMKTKGFTPALIGKITKDNPAAWLTIKKGK*
>g2990.t1
MPILIKDFTWTQSPKVIHIRIPIDPFYRENIDFFTCDSYVKIHFPPFLLEIFLLHEIDSD
LSKCVVKNDQILLDLLKRDEIAWDHLEKPLTRDEKMKSRQEILERNQEKMKTQAENRALR
KNQLDRFTVQKAMELDNIQHELMDTRRNAERCKAMNNLEQWRISIDKPQSTSTSDIKIIE
LPSSEDEDESKEKETNMVPNRKVQLPVKSDHVEKMKEEQKTRILPKMREAAVLEIRHTPR
SFPTPSRESTADEEDAWLKNITSARRATGFVSEELRPEEQDPQWCKEKGDEFFRCGNFLG
AISAYTHGITLSDKFPTLFANRAATHFALGNFNKCINDCSTALDLMTPACEGNRRSRAKC
IVRRGAALARLGYLSKAIDEMKAAAKLLPDDQNVKKDIYDMERAWEQNPDSD*
>g2991.t1
MASSFLRSNVITRHLKRPFYQNKRNSGYVVLIPEIGEDADKNIHLTDNGLPEFNDLSIEK
CIAAISKQSMEYETGVRQIEENSANCKNAFVEIFQPLEKLDGQLELTWGMAKTLYLGNSS
LMPTKSYVQVHERAHKARSSKFNSIPIYLATVNEKNRLKKVTDEEQRLLDKYILEGKLNG
LDVKGVKRERLNNVLNSLQKEKHLFREKVKVATKIFKSTINDEQLAKEFPESLLKEMSVN
NDANRGPWKITLQPHIYEPFMQYCPDRSLRWNAWQAHVQRCSGYVNKDLETSTHVEEIRS
LRQEQATLLGYDTYADMSMETKMAGSVENVHNVLDNLLESARAIQDIELESLQTFARDRG
FDGKIQFWDIPYWQRKQKWTLYNFDEDKIREYFPLPKVINSLFNLCSTLFKVQIVERNNV
HTWHKDVKYYDIYDETSNSPIAGFYLDPYARQDEKIRVYDDAGWHVAIRNKCSITSSLPL
SALIFNFQAPLDGKQSLLTFKEVGVLFQRFGHSLRHLLTKANYSEVAGLSNIEWDAAEVC
GHVMTHWLYDPHTIQAISGHYSTEEPLPEDIVNNLQNIRRHMAGYTLCRELYLSRLDLDL
HSKKKFWRDLVQELWPNYNALPFDKYDSHPLSFTKIFSEEWGAAYYCHLWSKMIAADIFS
AFEEARQGDQDILAIGKRYRETFLATGGSCHPSEIFRRFRGRDPSPHALLNNLGLSKKIV
EE*
>g2992.t1
MDFDAILEDVGTFGRYQKLVIYLILLPAVIPCGFHAYAQLFMAGDVKHWCRVPELDNTPD
PELAKNLSIPLELKNGNLEYSQCNMYQLNYSDILKNYRSVEDAVAKETPADITPCIDGWT
YDKSIYRNTVVSEWNLVCNHDFYPTLGLVLLAVGGIIGNYIFGYLQDTIGRKPSFFIYLL
IECIFGVATAFAQNYYIWLVYRIGVGFTVPAIMATPYVLAIELVGPKCRTLCTILSNIAY
STGLILLAGVVYMVRDWRHLALATTLPFIFFFLYLWPMPESPRWLLARGQFEKAEVILKN
MARINGKSLPANYMVHLRRKYESDKLKQDLEREKSRKYGIMDLFRTPNLRKKTIIITFIW
FTNTSVYVGLSYYAPVLGGDEFLNFFLAGVVELPTYLFLWPSMERLGRRWTLCMSMVVGG
IACLTTFLVQHETYVTLALYCVGKMGISSSFVVLPLMASELYPTVVRGLGMSLSSVLGML
GPIFIPLVNYLGSDIMVLPLIIMGALLVAGGIASLLLPETLNHHLPQTLEDGEKMGLDTD
FCCSPPVKESKATEAQVSPQNCINCNALCTCQMVNVSLVENVAAVIEKDSEKVEFILVK*
>g2993.t1
MLQFVIAVFILCLIIYAVKKKDPKPILGIYAVPGKWYYLKYVLFACLYYYRKYSSKNNAA
GKGGRAGQGVKAITDPADMDRAQVLSDHAKAFDAVFFISAMKNEKDKGIYVITGSERRPM
GMCNGLFYIGLPDKGLLCSKKIPDTVLFGADIGQFGAEGIKLTPVEPMKKWTLTYKGQMW
YQNDPSKVVEVDFTGEWTATSKHFDYDTDLYPPAIIRSIAKEKWSKQYFDNLKTAHQSHY
EQFGTLRCKFTIDNESFDYVLPSFRDHSFGHKRDWSLMHRYAFHHIFLQNGVSVSVGVIC
QPSTASVMEAGVIGFANSDVLPIKWVDLKLYEHGEGGIAPKDYGFRFGAGDEVYTVQVLV
EYESVHYVSDDWEARMVERFCKFIVNGVPGRGVSEFHYRHKDGRPETVAKSDPEWYRKMC
HKV*
>g2994.t1
MPESFGEDGQVSGFDFTDQSIRKGFIRKVYAILMCQLLVTMGFIALFLFHEPTKVWVARN
PFLFWIAFVVLFVCLIAMACCPDVRRQTPMNFIFLGLFTIAQSFLLGVTTSVYDVSEVMM
AVGITAAVCLGLTLFAFQTKWDFTVMGGALVAATVILLVFGIICIFIPRNNIVTLVYASL
GVFIFSLYLVYDTQLMIGGKHKYSISPEEYIFGALNLYLDIINIFIFILSIIGASR*
>g2995.t1
MFIQNLYIQCYRNTDVFADQQGGYPQGGYPQGGYPQGGYPQGGYPQGGYPQGGYPQGGYP
QGGYPPPQPGFQQPAGYGGAGYGEPGYPGPSGSLGEDADVKGFDFNDQSIRRGFIRKVYS
ILMCQLLVTTAFITLFVFHAPTKQWVVTHQYTFWIAFVVMFVCLIAMSCCPTVRRQSPMN
FIFLGIFTVAESFLLGVTSSLYESDAVLMAVGITAAICLSLTLFAMQTKWDFTAMGGVLL
CAVVILMLFGIITIFIPHNKIVILVYASLGALIFSLYLIYDTQLMMGGKHKYSISPEEYV
FAALNLYLDIINIFMYILTIIGAARE*
>g2996.t1
MYLSARILNCRHIPLVSRSFNSTSALETKKWRESRGLPLNKNGEGILTDGPDYTFLDGRP
TPLLHKQKQRMMKQQEYATKIVEYCSELDYAKQRHQKMLRDKEEERERIISGRLKAKGWE
MLKKK*
>g2997.t1
MNEPIGWQNFARALNDIKIPLTYLGNPKRIEYINELKAKELEGISTTDEEFGTPSDKYTK
KKKIRKKLDWEKWTPY*
>g2998.t1
MLLIEPTLLKKYNQQQNNTDNPISRLDIEMKKILDSKINDRKEYILYLQILQRYFRFNQE
NRRPIEVPIMFKDVEYTQSNVKDENL*
>g2999.t1
MNEPIGWQNFARALNDIKIPLTYLGNPKRIEYINELKAKELEGISTTDEEFGTPSDKYTK
KKKIRKKLDWEKWTPY*
>g3000.t1
MGGQSSLWRAVDAEGGEQKVSILLNGEESELYFVNCTTTREEIDRAEPPDAFVVIYSVVD
KASFQRAEQELARLLDCDMLRSRPALLVANKIDLARSRAVSTQDGKCLACTYKAKFIEVS
VGINHNVDELLAGILTQIRLKKQQYSAEGGRESSPAHWYKSRGVVRASMKARQMLTWIFG
KEDSKFKNCENLHVL*
>g3001.t1
MEARFLAVRLSLAKTAAYIRPCIVSATPPLCGIVNRGDSFRRRRSRSGSLAPSSPAQCDP
EPQERRPVACHRVAMVGAAGVGKTALISQFQTSECINAYDGQRGEIFIF*
>g3002.t1
MNELTNVMSVRRLDVLCVTETKRKGCEVEDLPGGAMALWAGVQQSDHASAGVGVLLSSRL
VTGVKDYGLVNPRLIWVRIKLGVTRVFLVAAYAPVSSATTQDLEKFWESTREVLDMVEAN
ERVILCGDLNGWVGTRRPGYEAVLGPYGDRRVNDAGKLILDVCLERSLLVSDTEFRHKDI
HTYTWRRNEQKSMIDLIMVDSRLRKSLMDTRAYRGPTLDTDHYLVISRFRGLFKKWRHWR
VRVPFGGLERIKSAKLQDISARRVYERQVREKLDKVCLTDLDVDECWQVMKDSMVEVAKE
VCGYAKIRKSLKGDAWWDKEVQDSVERKKKAWLDYVASLQMNNGMRDEKREIYRRLKNDT
KILVNEKRERNKVEADERLAKSFETNIKLYWREVKKSRSSSPVSGMNRIKSKLGDILENT
QDVLKRWSEYYGEMYDYAHNPDAGVADLTVPACEDITIDEIVRAIRSLKCGKAAGIDQVS
AEMIKYGGAALWDSFWVLCNLCWRSGRIPKDWRCAVIVPLYKGKGSQAQEDQG*
>g3003.t1
MATDGRTKRSQSICAPASASMEALAAPMETTPAPRRRPAARSQSARITGGRSVRHRRTQQ
QQQLDRETRARYSSEPRLAEAETPPQVRRQASARRRPPAGQHSQPRRSNAFLDVPRTTHQ
PEEEPDEDSYRLRTFNTTQKGGQCYVRSPPSIFDSTFFF*
>g3004.t1
MGYKALHDFNFMSLELLKLGIEEIAKFHALSFVVEKRMPEYFEKKIKSQKSPIEFGQGWK
NFMDSVCRAITEGCSDEIKRKIDKFKPIMYEKIVKYYKGDESSVKCLCHGDYKLNNLMMK
EIDGENMEVMILDYQIIFYGSPVTDLIYFLYSASDTQMRKKYMPNLMNIYYDMLAKFLKY
FDIDVDSVFPRKIYEKDFVNSLDFGLMFSLFILPLSYVLEDKCPDFENEKIAKATVQLNS
MWKDRFLDIVEEFTDLGIL*
>g3005.t1
MTRTFGGYRSSAVHDGFSLFAFHGNLNQEMEGLEAGQWARDITKAKGGKWIFRDRNAKLK
LGDKIYFWTYVIKDGLGYRQDNGEWTVTEYVNEDGTPVDPNSVPPTPVTTRPTTGGQTGQ
PQPQPQPQPPPTCLASTTAVQGRASVCRGVLIFSEEFDKNNFKDLPTFEPEIRYPDEPDY
PFNVYMTDGTLSVGDSVLTINPILTESRYHEDFLNEALDLTQTCTGQIGTSECNRTASGA
QILPPVITGKLTTKNKFNFKYGRVEVRAKLPGGDWLIPEINLEPREKVYGNRRYASGLIR
VAFAKGNAEFAKKLYGGPVLSDTEPFRSSLMKEKIGIDSWNRDFHNYTLIWKPDGMQLFV
DGQQYGSVEPGEGFYSSGRQHAVPHAGAWVKGTIMAPLDQMFYVSLGLRVGGINDFADSP
QKPWKNRSNKGILSFWDHKDDWYQTWFAPEMRVDYVRVYAL*
>g3006.t1
MSLLCAFILTLSVCGTWCYEAPPATLEAIYPKGLRVSVPDDGFTLFAFHGKLNEEMEGLE
AGQWSRDITKMKDGRWTFRDREAKLNIGDKIYFWTFVIKDGLGYRQDNGEWTVTGYVDEA
GNPVQGGEGGDVIPAPVPTSETPITPAPDQAVQKPDGVKYPCEISLSKVSVPGYVCKGQL
LFEDNFNSGIEKGKIWTPEIEFPGEPDFPFNVYLNDKNLRVRDGKLSIRPITLESKYGEE
FVWQKLDLTARCTGTVGTSECYREASGPQILPPIITAKVTTKNKFSFKYGRIEVSARMPL
GNWIIPEIQLEPRDNVYGLSNYASGLMRIACVKGNVEYSKKLYGGPIMCDSGAYRTAYLK
EKIGYDHWSKDFHNYTLVWRPDSIQMYVDGEQYGIVSPGEGFFEEANKNNVTGASQWLKG
TTMAPFDEFFYISLGLNVGGIHDFEDGPNKPWTNRATKAMLNFWNAKDEWFSTWFEDTNA
LRVDYVRVFAL*
>g3007.t1
MQVVISPKLILEPPELVSVTGIEPNGAEVIWRSIADSEADPVMGYKILMWPLELEKRSRY
ELVNGGTEPGLTSLRVSRQPFGADNIPKVTPLVFYQFEGTSLIINQTEKNTLYEIRVQAF
KEYEDGPYSLPTRFMLVDELEFDAVFQRLKTNECLMSLSSNLMAQGENYDFVYNIYV*
>g3008.t1
MASLKVGRVSSLVLLYCLTWITAYQIPNVSIEPLKPKGIRVSIPGDKKIGLFVFQGNINK
SILNNDVGDISGEVIASTNGRLSFDNRDVELKPGDVINYYVNVVYERQGYIADNLVYTVP
EPGPEINPRKPGTTECAPTLTRVRIGTACAGQVLLEDNFERFEEELWQLEQYIPGAPEFP
FVSYQIPPQAPSIKIENGFLNIVPALQQNLAGFTNESIYSGSLDLVSGCTGPASSCTMNA
WGASILPPIVSGRITSKSFAFTYGVIEIRAKLPQGDWLYPDLLLTPFINKYGDSSYASGV
LRVAGALGNKQFTLGSVEYGSKVLYGGPIMDLTCRDSLLVRKVSPDDRSWNEDFHVYGLI
WSPDRLIFMIDGEEWARVEPAASGLQGRFPATCDLPRQLLRSGTKMAPFDDYFYLTLGVA
AGGVTEFPDSAFSGNSKPKPWINRGRKASLSFWNDMNTWLPTWRQPALVVDYVKIRAL*
>g3009.t1
MRYSVLMLSVLNVARVVTKGTVLTAPQSVTVSGVDPLGLFIKWRPLTYKESDPVGYKVNI
WKLEESSQGYYKLVNGEQYPGLVNEVYPIEIYNIEKIPEHEPIVYVVDGKKLKITINDIE
WNVLYEVRVQACKKNEDGPFSTPVRVKLVKSDTYTTTLQREGDACMITVASTSTIGDETY
SHYDNFRI*
>g3010.t1
MIVERISLFVLICRVVSSNGEYVIPRLTLQALKPTGFRASLPGDASIKLLIFEGDVHNSS
NVENEPLSKIWGVGTQTSNGRLLFEDKEIPLEIGQHIKYRFFVSHNQGEIGSDRRNDTTH
AYTNVGFASEFYTFEVKGLDPPDKDVWCAPSATSLYGRSQVCAEEVIFFDDFNYLREDQW
QIEHYIPIDHPEHPFVSYQRLQWNPTVTTNEALIIMPNLQSKLPGFTNDSIYTGFLDLTS
GCTHSTCSARAIGVNILPPVVSGRVTTSRFAFKYGKVEIRAKFPVGDWLYPEVLLEPLSY
KYGTLNYASGIMKIALVRGNQNVSVDLYGGQNLVGGPIINDKCKTALEFYHKIAANNTFW
NDVFHIYSLKWSQDVIELDVDGENWARYEPGANGLRSWLPPSCRGPWYDLLNVGGPMAPF
DDYFRISLGVAVGGVAQFQDKLTTANGHAKPWRNRSRKAVYSFWQDVDNWLPTWRSPSMI
IDYIKVTAL*
>g3011.t1
MCLLQHSGAEEGGGRRGTSEVSAGAGDMWISAVESSILSWEEVAERLQVDVRRGLTWREA
NDRMNFVGPNEFQVKEQDPLWKKYIEQFQNPLILLLLGSAVVSVCMRQFDDATSITVAII
IVVTVAFVQEYRSEKSLEELNKLVPPSCNCLREGSVEHFLARNLVPGDIVHLNVGDRVPA
DLRLYDSTDLAIDESSFTGETEPAMKSVMPNKAAAGRVNKDNIAFMGTLVRCGNAKGIVV
STGERSEFGDIFRMMQAEEAPKTPLQRSMDTLGAQLSMYSFCIIGFIMVAGWLQGKALQD
MFTIGVSLAVAAIPEGLPIVVTVTLALGVMRMAKRNAIVKKLPTVETLGCVNVICSDKTG
TLTKNEMTVTTLWTSGGHIAEVSGAGYGARGDVQLRAYKGRDLHVAREAVGSMLEVGILC
NNAVIRDEVLYGQPTEGALLACALKNGMSDVRDQYTRLQEIPFSSETKMMVVKCAPKFEG
KGKEEVFVKGAIEKILPLCTHYVDSAGNYAPMTADKQTDFQNEAYNIARMGLRIIALCRG
TSLEALTFAGVCGVCDPPRDSARHAIAALRRAQVHVKMLTGDARPTALAVAQMVGLDVLH
SQSLSGEQLDSMSDDELDGIIDAVSVFYRVTPKHKLAIVKSLQRLGNIVGMTGDGVNDGV
ALKRADIGIAMGRNGTDVCKEAADMILVDDDFATVISAIEEGKCIFYNIRNFVRFQLSTS
IAALSLIALATLMGIPNPLNAMQILWINIIMDGPPAQSLGVEPVDHEVVRRRPRDTSRRI
ISRSLLLSVLLSAAIIIAGTLWVFNREMSDNKITPRDTTMTFTCFVLFDMFNALSCRSQT
KSIFQVGFFSNRMFLLAVSLSLVGQMLVIYFPPLQRVFQTEALTSHDLIFLVCLTSSVFI
VSEVKKLIERTLKKRSFGKFSTKAHDALDFV*
>g3012.t1
MLSSLRSGAQGLWRASSRALQTSSTLQHDSLFVHRDTPEDNPSIPFEFTPENQKRADALL
AIYPEGHKRAAMIPLLDLAQRQNGGWLPISAMHKVAEVLNLPRMRVYEVATFYTMFIRRP
IGKYHLQVCTTTPCWLRGSDAVLNAIKEATGCHVGGNSPCGKFSLSEVECLGACVNAPMV
QVNDDYYEDLSVEDTKEIIEKLKRDEKPKPGPRSGRFAAEPLGGLTSLTEEPTGPGFGLQ
DGLKA*
>g3013.t1
MSSEYKIAFSEYGGTASNVEGDHADHALLESLKNEIQDTGKWDDSTVKLLLDEYFIRKDK
FRDPKIVEKSLWCEIAKEFEKSNKRITYIDISEEFSKMKALYFKIKNNNAKATSGKGLIS
WQWFTKMEEIFHNDLSKVKTSMAMENDEPINLLTPSTSQIKMKNLQAKRRHEPDNEHEDR
KKICSKLKAGYQQPLLPDSAEKQQCQKEQISPKLKNEAQSSDAADRRVFYKSENECDSLL
KPKLEPKDDYEPDGGIVKVEMEGAADAAHKLKVEYELKIEYDPKVEYESDADQEFNASIG
STFQSLIAVTAKEFEMKPVR*
>g3014.t1
MGDFNTDMLKSTTHHNIGSDDSWLDLILSASPDKIINSGQLAVPGLSRHDLLFISYKIKA
PRIKPPLVWMRNFSKIDFEKLNQDALMLDWCQVEAAESVDEKVFFLNNSILKLFDSHAPL
HAVRVKHPPGLLGECGWRCLEETRLFEPIEGIAAWKSGTFTSALEIAVIKW*
>g3015.t1
MCDDDSFYSALDSSSMSCSSLDSSFTLSHQLNADFSRNSNCLFLRISRQVADGLSWLLGC
IYYYYYVLNLYYCSVHPAGK*
>g3016.t1
MATPLQFAAAGGPCCSMDAIDRDTDSEDENGAPGPSSKKKLRTAIVLYSQLGWTKAAERG
REFRARKALLKQQSKQQEPDATVGVTTDDIRSPGNALHEPGYFGNMMGLNPPLLPTQNQS
NDRVLPDIKPHDYYQFNWKKNKGVFTTKRDNFTGLSGPTFDAKSKTPVDIFYKVIDADFI
DRLVIETNRYAEQEINRMKAAKKLTERSRAYRWSETDRDEMIAYLALLILQGLFPLPVEQ
EYFSFNGFGTMPYFARIMSYSRFCLLKKMYHFVNDETLTDKTKLRKIRPVLDYFNDKFST
LYLPAREISIEESPLKWNDMGFSQKKTNKALQGGTKMYELCECRSGYLWKFYMKTTLDLR
RNLKNGTNVSAQRGTAGRGRNFEQPTETKSKIAYDLIEPLLDRGHTVIIDNICNSPLLLR
SLKTRRTDCFGPLRMNREFVPDSIKNLTKDELRRGEVVAIYCFDLSLIVWRSINLVYMIS
TYHDLQSGIPDKKHQRTFKPEIVLDYDKYRDGVKKKEQYLSAQHFERHNDKGWYKKVFNK
LLNIAVFNAYVIFSLHNPNVTQRQFRTTLAEDLLKIHRRIDLKTEPRLYMSTKAQEMLIQ
TRNQLPAEHDHFPGRSHLKRARCFWCIRKKNSSRTTWKCIQCNVSLCIDPCFREYHKTDK
CFS*
>g3017.t1
MYKPNTTAPYVLYKDGVERAPPGTQWGGAVLDGGYQAMQHQSPGGPSPQPEPQLASPAPS
PYPPAPPPPDPSSEEAAQQIAQQQAQQQAQQQQAQQQQTSPEHMQVDQQLQNQQPQPPTQ
DHLDRTPCFVPQPDLQQQYATPYFKETRPTSHMLGTGGFPLHYLKQNGGVLSLEGPLDQY
AAPDLRHLPDIVQPEPPKPRKHNPNSELRLFKCLTCGKDFKQKSTLLQHERIHTDSRPYG
CPECGKRFRQQSHLTQHLRIHANEKPYACVYCPRSFRQRAILNQHLRIHSGEKPYTCGEC
GKHFRQKAILNQHVRTHQGERYSHIYAPPRSPRAPPALTRAARVTAGAASDPRRPSLVRF
GLASIGLPIRQILGPLVAHLAKGARETRNRSPDAPVTVLNVSPHLIFKNGTTPTLWPQDV
PFPPDENKEEVQSTFGDTDQNGEQRGSCFSPGDTAQYPAYFKDTKGLNHAVFGSGLSLQY
LKGGKLPDVLGGRAMPLYVRCPICQKEFKQKSTLLQHGCIHIESRPYPCPECGKRFRQQS
HLTQHLRIHTNEKPYGCVYCPRFFRQRTILNQHLRIHTGEKPYKCTQCGKDFRQKAILDQ
HTRTHQGDRPFCCPMPNCRRRFATEPEVKKHIDNHMNPHAAKARRADAKTPRPLPPASAV
VKPELYFPQCYAPPFQQFSTGGAEFKPAVGPGAPVACLPAQ*
>g3018.t1
MLGIIKSRNLLYPSCRSCQILASRCFNQEIENKYDEAQKKKILQVINENDAETLSQYDIT
KIRLKKYTEWVNKYGQIKSLSDLQEIDGFTDRNVKKFVDSILDESKKKVTIEKKIKGQIL
HPKLTETVRQNCRSILAIYVTVNSVCWSLIDRTNYEVLEWRYQGIDYPDNKKFTITDILH
IAWSITNKLPKADIYVMKAEATTLRASGSDPNNPKVLAVNLQKAQMVSMIVTLINARENF
QRSLNDADEENEVRVGILEQKVYFLRTTLPYRLYGTLVGSEKVSTDQTIEMLLQDIKQEP
TGQQVYMRDELKSMFRAQKDLPKDMLGHCLLLALTFMDVCIYLNKESILKLIKRGE*
>g3019.t1
MQLILDTEADIDIPRNMSTIEQESLSEKFSNNIIELPICNKENIQKPGNIIDQSDDTSIS
LAEKDSDSEINDIEAVLENNGNVEKREACEEELNGIEDVDNGNEIEEKTNETQEIIESIG
LNEVDDEEIINTTEEAKCDVAANLGATKNTESQLDITEEKQNEETVPEITEQISFDENEI
GELCYEESLSGNETHDTVNGDSPEPSNNTSKDNLKTVNDDTLQKDEINDKHSKDDSKEDL
KTDENEDILLVEEITNTLSKDDAEEDLKTGEKDDILLVEEIIDSHSKDDFKEDLKSDQNH
ESTINKDSPTPLIETCQDSNQDVLRTDADMDAEVDQKACLANERSDSSEKVEILCDDVQT
DNNIMSTEICSSLNEDNFKSDDHDVTEIQKTNDSLPMEVLTEEILKITSEKVLETDMETE
ESEDISSHSIKQTMESVAVDVEMTDEKNIGIQNTVNDDDAEIGKSLEESSNTDRVELIEK
EKSVDVHEEHDGELETMDISSESCHEPKKNVTKESNQCDDVIANDVTDVCAKNENSTQQK
EKDSILHRNNEIVDINDDDVIDIADEKVLETKDISKPIDNTSESINSATDDSESLSKTDN
KTELTNNSVPSPVDVTIDVDEKDLNTHKTETKTLEDENEEPVKSIETQQLEVSETKSDKK
LPPIICKLSNTLDILSDEEDEPPAKSQTQPENMTNSVNKQSIDLEDDDDIMLIEDSSNKD
SQENRISEKIETNVSTHTSTEEKIELKDTSNESVPEVITPPPESTKPEEQSTESETKIDE
KVEKQDETPGTPPSPKPLLPQNFLKTCKKNLADMTRDDLEEFCILKIVESVVDRSNLGEI
KAQLKMVKQNMEESEKKAVMLTKQNRDLQVVLKSVQEELKKGAQTITPLKITRSVGMQVL
MTDKPGSKRKLSNLANLSTPNNSIANNRTARSSANQTRSLKTPPNNQTIPVPRLIPANNN
PAVKSNQMLQQTTPNKSPSNINPVQNGMRNSPLPMATKAEKRPHNRIQSTTVDLTDDEPP
AKIITKQNQSVRVVPPQNLLATSRPLAPTMNSPRKVYIPISGPQAQSMRPGQTIMVKTVT
QGPPPRVRLPPPPPTLTPKIPPSQNMLRVNRMPSKHPAPLPDAMKQYQPPNWKALPPAPE
LKLSKVENGIVISWKIDGYQEDNYEQIASYQLYAYQETNSPPSTALWKKIGDVKALPLPM
ACTLTQFMAGYKYYFAVRAVDVRSRLGPFSAPGNILLLNKM*
>g3020.t1
MNELTNVMSVRRLDVLCVTETKRKGCEVEDLPGGAMALWAGVQQSDHASAGVGVLLSSRL
VTGVKDYGLVNPRLIWVRIKLGVTRVFLVAAYAPVSSATTQDLEKFWESTREVLDMVEAN
ERVILCGDLNGWVGTRRPGYEAVLGPYGDRRVNDAGKLILDVCLERSLLVSNTEFRHKDI
HTYTWRRNEQKSMIDLIMVDSRLRKSLMDTRAYRGPTLDTDHYLVISRFRGLFKKWRHWR
VRVPFGGLERIKSEKLQDISARRVYERQVREKLDKVCLTDLDVDECWQVMKDSMVEVAKE
VCGYAKIRKSLKGDAWWDKEVQDSVERKKKAWLDYVASLQMNNGMRDEKREIYRRLKNDT
KILVNEKRERDKVEADERLAKSFETNIKLYWREVKKSRSSSPVSGMNRIKSKLGDILENT
QDVLKRWSEYYGEMYDYAHNPDAGVADLTVPACEDITIDEIVRAIRSLKCGKAAGIDQVS
AEMIKYGGAALWDSFWVLCNLCWRSGRIPKDWRCAVIVPLYKGKGSRMDCTSYRAISLIS
LAAKVSQLYCNKPRYEPIIMSLTADFIGEEFTILKSATKCIAERVS*
>g3021.t1
MLRPESPLADHRSLLPRRLLPAKAQIAPADKRKNRRSLELNPPTNDHAPYDYPKLLISKT
TDSLNTECPRKLINKQDSTDSLKRALLSKEEKKLKEADKKPQVSKQDSSESLKKTLLCRQ
DSNESAKRKDTDPKWVQKQEDVKRLEVKRGSDKKSLLETDSDDAYKRIYERRTGCARPTL
PPVAEKGVSPKSPNGSPVTPGVAAVAEGVVRWGSGLLSPREEPRLRPARSWYGYGTLPTD
SDKVRFSFFSCLIVLDFPMMPL*
>g3022.t1
MGAGANGPGGRKALELILSGGLKSLARPAKPVRRAASRDSVLSQPQPLLEGLRKCSTVLA
LTDREKAPEPMRAHNRLRAPSVCSRCSSLLSLAGVGGSRYSLDGAGGGFVPAAPINCKLC
LEDATPDKVTVIVGCGCIFCTKALVCTSVRLAFTARSVVCQPGLSL*
>g3023.t1
MKAYVEFEVCNGAYEVSCPDDRCGAGAALSLDEISALVSPSVMEKHLKFRLNHGFAWGIL
LRFMKIVSSAKGIPLVILVYNIVHLASREMSVSEVAMDALRAFCPRPGCDTVVQVRAASP
AHCPTCRHDFCSQCNQEVSHFDKAPSVDWSGKLDISYKC*
>g3024.t1
MIILSFFSPQWHGGLSCEAAAASSSMGGAGAPLLPDSELIKLCPMCRVPIEKDEGCAQMM
CKRCKHVFCWYCLASLDDDFLLRHYDKGPCKNKLGHSRASVLWHRAQVVGIFAGFGLLLL
VASPLLLLAAPCIVCCKCRVCNTNTKNLEELDEIESISPGREDDGDGITRARYLSD*
>g3025.t1
MFNKMNNGTQNGTAEAAPAGKGQKSTIEKMYQKKSQLEHILLRPDTYIGSVERATETMWV
YDKEKESMVQKELTYVPGLYKIYDEILVNAADNKQRDPKMDVIRIEINQEQNTISVYNNG
CGIPVVMHKDEKMYVPTMIFGHLLTSSNYNDEEEKVTGGRNGYGAKLCNIFSTKFTVETA
SKQYKKHFKQTWGSNMTKASEPKVKESGKDDDFTKVTFSPDLAKFKMERLEDDIVLLMSR
RAYDVAASSQGVKVYLNGERLKINKFKDYIDLYIKGKEDENGQPLKVVYEKVNDRWEVAL
TLSDRGFQQVSFVNSIATTKGGKHVDTVADSVVKNVLEVLKKKNKGGVNIKPFQVKNHMW
LFINCLIVNPTFDSQTKENMTLQAKSFGSKCSFSEKFITQVSKSGLVESVLTWAKFKAQT
ELVKASGKKQSKLKGIPKLEDANEAGKKNAHLCTLILTEGDSAKTLAVSGLSVVGRDHYG
VFPLKGKPLNVRDASHKQVLENVEINNLIKILGLQYKKKYNSVDDLKSLRYGKVMIMADQ
DQDGSHIKGLIINFIHHNWPELLKLPFLEEFITPIVKATKKDKEISFYSLPEFEEWKRDT
ENHHTYNIKYYKGLGTSTSKEAKEYFQNMERHRIKFKYGGNTDDHHIELAFSKKGADQRK
EWLTNHMDEVKRRKEIGLPERYLYTKETKAVTYSDFVNLELVLFSNGDNVRSIPSMIDGL
KPGQRKVIFTCIKRNDKREVKVAQLAGSVAEHSAYHHGEQSLAMTIVNLAQNYVGSNNIN
LLEPRGQFGTRLSGGKDSASPRYIFTLMSPLTRLIFHPHDDPLLVHEFEDNQKIEPIHYI
PIIPMVLVNGAEGIGTGWSTKIPNYNPRDIVANIRRMLDGEEPKPMHPWYKNFRGTIEGF
GDKYVISGEAAILPNEKIEITELPVGAWTQNYKENVLEPMLGTDKVKPLISEYREYNTDT
TVRFVVSLLPGKLAEVEAEGIHKVFKLQTTISMTCMNAFDHNCCLNKYEKVEEILRDFYA
VRVKYYSKRKDFLEGQLQAEADKLSNQARFIVEKCDKGLVVENKKRKAMVEELIKRGYAP
DPIAEWKKRASKMQGLTALEEEEPAESEDEPEPEPDPKGKPVDPEKAFQQLKEVKKFNYL
LGMSMWMLTKEKKDELLKQRDQKLTELNILKAKTPSMLWREDLDTFLIKLEEVEEKERNE
EMTTNKKSSKALAANKKNRKSLMDVLPSDNGRRVEPKISEDLIKRIQAAEKAKSRKEIKK
EYDPDDPTGISPTSADKKPKGRVKKEKAEKPEKADKAEKDGLKQTKLIFKKEPKKKTKMT
FSGSSSGELSASDVELEPPAPRERQATRRAATKVQKYKDGSEDSDSGSDVELHKIDSDGE
APRAMSVSDDEDDFNVKKNANKKPAEMDSDCLFDSLIEDTKKEESEKVKTNHHPTTVISS
DEEQVPDSPPKKKAAPKRKLMNMDKEKEKPKKRPAKVMLSQDSDDDDSIFDSRKDKKKAN
PKKKAKKKASSESESDGGSASAGASPVPARANARQRALQKYNFSDGSDSD*
>g3026.t1
MMLIRQSRAPRSVYSYRSAVAPSVASTHRSKVSRKAGVKVDAMAAPNPFCPNVKGMCCLM
LLLNLGLILVTLGFVIVLQFFEPLFVWILGIVFLIFGFITLVGSLIYCVVLCRENPYPRY
PDDFYWTHHWSKTIGPSEIHYSASEKQYRQNGHSDRYNKYNGKYSDRESAKGYSDRESKL
SRY*
>g3027.t1
MAHKVKNNHYVATHRSGVDSPSSGGYLHRASSRDENDSHRAPSERTLSEYTTMDERTRSP
AGERGRRHPNGSPRDSGSEVYVTSAAYRPPSEIRYLS*
>g3028.t1
MPLDAIENVTDTIEIHRALQQLHTRIENMKKSPAEVPFSSHDVHQYAVIYTLVLVVVVAG
LAGCVVACRRWRAREHRALVSPVIELRPTTNISASDVKVSGSGSDVCTGTSSRVSVADRH
SCERLNTTDPQPVFILVLDIFTAR*
>g3029.t1
MNEVRHVFKNVRPGSTKEAIITRKSLKHLTLTVQGPGDTMSATRTRYNYYQMKQLAKDPE
IDFATRKTLVYVGGFLDSPVFPLARNIAVVYKEIGYNVLLLDTNTFTTVEYHLAARFMRP
VGKHVAEMLAELTKLGLDPKRTEVVGLSLGGQTASFIAKGFQQLTATNFSRLTGLDPAGP
CFRNRGPKDRIDKSDADLVDIISTNIDGFGMAAPVGHINIYINGGEYQPGEFYWLLCDLL
CSHTRSFNVWLAAVRFPDKFIAMQCDSVQQARDKNCYDRRPLVTNLLGMKTDPTKQGIFY
LSTTNAYPFYLGVKGLRRENDFVVKKIKLNDVEVIKM*
>g3030.t1
MMCFYVLCLIFCAGAFATIDPNKIDGYATGFLPNCPGSTKEAIITRKSLKHLSLTVQGPG
DTFSAMKTRYNYYQMKQLAKDPEVDFANRKTLVYVGGYLDSPGFPLSRRIAVVYKEIGYN
VLLLDTNTFTTVDYHLAARIIKAVGKHAAEMLAELTKLGLEPKRTEIVGLSLGSHTASFI
AKGFQQLTNTNFSRLTGLDPSGPCFRNRGSKDRIDKGDADLVDIISTNIDGFGMAAPVGH
INNYINGGEYQPGELHWLLCDLLCSHTRSFNVWLAAVRFPDEFIAMQCDSVQQARDKNCY
DRRPLVTNLLGMKTDPTKQGIFYLSTTNAYPFYLGVKGLKRENDFVVKKIKLNDVEVIKM
*
>g3031.t1
MLRGSCQKRARRDPCQSFGTAILARRRTAVRVRASPRGDAYRPVPVGTKSGQSGDGDRHL
SRRARYGGSRSGECQIGTWNVRGGICEKMNELTNVMSVRRLDVLCVTETKRKGCEVEDLP
GGAMALWAGVQQSDHASAGVGVLLSSRLVTGVKDYGLVNPRLIWVRIKLGVTRVFLVAAY
APVSSATTQDLEKFWESTREVLDMVEANERVILCGDLNGWVGTRRPGYEAVLGPYGDRRV
NDAGKLILDVCLERSLLVSNTEFRHKDIHTYTWRRNEQKSMIDLIMVDSRLRKSLMDTRA
YRGPTLDTDHYLVISRFRGLFKKWRHWRVRVPFGGLERIKSEKLQDISARRVYERQVREK
LDKVCLTDLDVDECWQVMKDSMVEVAKEVCGYAKIRKSLKGDAWWDKEVQDSVERKKKAW
LDYVASLQMNNGMRDEKREIYRRLKNDTKILVNEKRERDKVEADERLAKSFETNIKLYWR
EVKKSRSSSPVSGMNRIKSKLGDILENTQDVLKRWSEYYGEMYDYAHNPDAGVADLTVPA
CEDITIDEIVRAIRSLKCGKAAGIDQVSAEMIKYGGAALWDSFWVLCNLCWRSGRIPKDW
RCAVIVPLYKGKGSRMDCTSYRAISLISLAAKVYGKVLERRMKEKSDRLLWDAQGGFRSG
RGCMDQVFSLRNIVEKHLAVSQKVFCGFVDLEKAFDRVLRKELWDILPEYGIDGSLLRAI
QSTYVGCQACVRVDGNMSPWFDVNIGVKQGCVLSSRLFIIYLDKCLQRVKLMDVGVRMGD
LVVNCLLYADDAVIVSSTPSGLQALVTVMKEDCMEKGLQLNVDKTKVLVFERDEQRTNAR
VVVDDAVLEQVDEIVYLGCAFSKDGRYTTDIERRVLAGNCVNGALGKLLESKHLSQRARL
AVHNAVLTPTLLYGSESWVCRKEHESKLNAVEMRSLRKICGVSLTDRVRNEDVRKRLCVN
DSIGVKMKKGMLRWFGHIERMSNERMTKQIYNANVDGCRGPGRPRLTYHDQIGRVLSDGG
VKSLRNRRACMKRMMKVDEAREVCQNRDVWRSTLSAYPVRDLA*
>g3032.t1
MIHDICIDNFLMHYNPEYADRHSDSSDFEDSNLPIVTPKSGYHRLVNETAKQKYTRSIKH
LEHNNGPLQKRKVRRIQRISHNIEKDITMTKLVRDHKSFTNIINQNKGDQKSICNIKNLK
PKKVHNIIGKNLSKMLGRSNSYVNPMASIQENDMNSSNGNKAYCANCERRRLKKYNTCRR
YAVQPVYAVDGNVQVPVLFGQTNGLIPLTQCNLKLTNNQCSNTSCSLESSEYAIDKIKNK
KSKMKRSFKPRLNDKIKVNLEENKTTIEVSNDNFGFSSRKTKTPYDVFSTPVYMAKDNIS
TVMPSSSSSFWNHLIEKVAKMYQKQTDDAKPCNCSQPLAPDSENSCSLENCKNLQSQKED
NVTWTEPCAKINSNCCQTEALGNYVLKQNKSVKHQCKCNINVEESILDEDTLTEAEDLTK
LCQCQEPHEDVTKVVRDKYNGEILCIHNPPCILINGCLHLPPPKEKSNRRIWSGTQGKKT
SFYALCKKMKRQKKNCEQAIQYHPPFVEVQQCQTSQVKLEKIIQSICNHNPPCEVVRGCY
KPKFNQKLENRCVYVPTHQQLPEYFLDKERKMKNNSKSKQKKFNKSKQQESKNKDLPLCS
RKYIVLTARENIGTQVRSMPNLICRHEPPCIMIPKCLARIICDGYIPFDAVPDCVHQPCC
ELIPACCRKSIKETVSVSAQYPNAPCRIV*
>g3033.t1
MNLAFLKQVSSLLVLSLTKRHKHKTEVGKMQVFTQKRNPITGNTEWDVQHEDYDYHQEIA
RSAFADMLHDTERNKKYYRALQLAIEKMHNEGKKANVLDIGTGTGLLSIMAARCGADSIV
ACEAFKPMAECCMKILERNGVADKITVIPKRSTELTVGEDGDIKEKANILVTEVFDTELI
GEGAISTFSHAHKYLLEEDCIVVPDSAVIYAQVVECPTLQKWNKLNDLANEDLEVILRTP
KKMKECAGSAAVHDIQLSQIPRQAFRELSEQIPVFYYDWSGRSPLDAKRTVKQEFTVTAT
GRAQIVFMWWELNMDTEGKICLSCAPWWSHPDANMSSERPQDSVPWRDHWMQAVYYLPQE
VTVNKDSEATLVSCQDEYSLWFYLEDNSTKYKHYKRPICDCGVHMSLSRTHVSYLNDGRR
SKKFLSSIQEELVKGGTVLDLNGSSFMGLAAAKMGAKSVYILETMNLNIGILSDYIAEND
IENVQIVSTVNNDILSEVTNVVCDPNFSSAILPWENLKVAYLLYKYRIGLREDVSIIPEG
CEFWAMPVEFQDLHKIRVPLNVCEGIDMAVFDNLVESSRLISDAEIEAQPLWEYPCRCRG
VPRRLLEIDLRQLTQTYARDGTHTIVDEEISDSQSVNGFVIWASWRMSGKGMSSGPLEWP
VVGDRVTWDPHTRQAVKILKKSHKVSGTDTWNYQVACDLEKGEFNLTLDLTRIT*
>g3033.t2
MQVFTQKRNPITGNTEWDVQHEDYDYHQEIARSAFADMLHDTERNKKYYRALQLAIEKMH
NEGKKANVLDIGTGTGLLSIMAARCGADSIVACEAFKPMAECCMKILERNGVADKITVIP
KRSTELTVGEDGDIKEKANILVTEVFDTELIGEGAISTFSHAHKYLLEEDCIVVPDSAVI
YAQVVECPTLQKWNKLNDLANEDLEVILRTPKKMKECAGSAAVHDIQLSQIPRQAFRELS
EQIPVFYYDWSGRSPLDAKRTVKQEFTVTATGRAQIVFMWWELNMDTEGKICLSCAPWWS
HPDANMSSERPQDSVPWRDHWMQAVYYLPQEVTVNKDSEATLVSCQDEYSLWFYLEDNST
KYKHYKRPICDCGVHMSLSRTHVSYLNDGRRSKKFLSSIQEELVKGGTVLDLNGSSFMGL
AAAKMGAKSVYILETMNLNIGILSDYIAENDIENVQIVSTVNNDILSEVTNVVCDPNFSS
AILPWENLKVAYLLYKYRIGLREDVSIIPEGCEFWAMPVEFQDLHKIRVPLNVCEGIDMA
VFDNLVESSRLISDAEIEAQPLWEYPCRCRGVPRRLLEIDLRQLTQTYARDGTHTIVDEE
ISDSQSVNGFVIWASWRMSGKGMSSGPLEWPVVGDRVTWDPHTRQAVKILKKSHKVSGTD
TWNYQVACDLEKGEFNLTLDLTRIT*
>g3034.t1
MAAAVGRICGARLLKNYSLVAPQVCQLSTSTQGWTRNRKLLLSTLGVVGGGVGALLFALE
QSVQASGSEAHPYHQPWSHDGWFKSLDHASIRRGYEVYKQVCKACHSLQYIAFRNLVNVT
HTEEEAKAEAAEVMVKDGPDEEGNYFERPGKLSDYLPSPYPNENAARAANNGAYPPDLSL
ICSGRKGGENYIFALLTGYVEAPAGIVLREGQNYNPYFPGGAISMAQVLFNEAAEFSDGT
PATASQMAKDVATFLRWCSEPELDDRRLMTIKALGMFSILIAIVYYYKRHKWSTLKSRKL
AYKPVSKK*
>g3035.t1
MNAIIGLCHFCEAHGPRPLFCTFTTVDESHTTEASKCPVQCNGCTSIGSETVFVSRDEDG
TIYCSRESVPNTDVTAFLRQAALRSITCEVSWSKEGGVVYFSETQGHVLSLMFQLKDTRA
RGLKRLFSIVVLMKDKMLLLNITPVLSEHMQKISKELQQLAEVVYDKEQSICSQRALRLK
TGKIEFGQSRSLVQLTGDENVFKRLHSHFTWMLKTGGLTYTEKLYTSQDLLKTLSPHTLN
ESLFRDEACLLPENYECISLRALQNLLTKSVFRILLYCTLVGVDLIIKSTSVNSETIIKG
LQRIIPKFTANSFRINENLETESSKSCILEETEDHNFLYKWSGEIPAKCPTLMVRIETAM
DNPKFNDGVLHQHVKSLQLEWLGICKTLKAAVQSSGYRSDAVTKLKQILGITQQDEPLVM
HWMRLL*
>g3036.t1
MGVDINHKHDRKVRRTEVKSKDVYLRLLVKLYRYLARRTNAKFNQIILRRLFMSRINRPP
ISLSRLVRHMKKPTREGLIAVVVGTVSNDVRLYKVPKLTVAALHVTEKARARILAAGGEI
LTFDQLALRSPTGRKTVLMQGRRNAREAVRHFGPAPGAPRSHTKPYVRTKGHERARPSRR
SNV*
>g3037.t1
MIGGFDGSDHFNTVRCYDPVANTWLERACMYQARCYIYIVGGFNGQEVLSSAEVFDSDTK
QWCFIRSMLSPRSGVSLIAYRDSLYALGGFNGYSRLNTGERFNPQQSGEWQEITEMFSAR
SNFATVLLDDMIFVIGGFNGSTTIPHVECYDGDTMEWYDAAPMNLNRSALSACVIAGLPN
ARSFSYLAKAVPAAGADQAHS*
>g3038.t1
MELKGKVALITGAAAGIGLAYTEELLKQGAKVSLCDIDSDLGEQLSDELGAKYGRKNVLF
CQCDVTDYLQYEEAFEMTIKVFNRLDIVINNAGVMNDRFWELEVDVNLNGVIRGTLLAYR
FMGKDRGGQGGTIVNTASTAFARPQVSTPIYTATNYAVVGLTRAYGDQYHVNLTGVRSIV
ICPGLTDTGLVKEIRKQLMSSEYEGAWQRDNANSKTQR*
>g3039.t1
MKLEATSFPPCFRELEQQLKRSIYIAQIWCNAYKQVPSTLFPINYGWVLNDGRYDFDWFH
GEECPQKVCDITEPDAESGEDDNVIENNREDNSDVDEDVDSDINSATDSDND*
>g3040.t1
MSSGMPELGSKISLISKADIRYEGRLFTVDPQECTIALASVRSFGTEDRETQYPVAPQSQ
VYDYILFRGSDIKDIRVLNNVPSLPNDPAIVQMSVPPSLGGGTAQGQFTGQFNHPVVGQT
QYPQYHPMAGFPGGVHTQLGKTSELSPQTSVDLAPQSQPVTAPIGSGVLHHNIQVKDQGS
MLDLIGGGSQQSASRSGTPATGHRKSPTVDQDTQVGASGSGQRDSRRGGANGQAKVGGGR
GRPSSRTRQRVPSGSQPPAPAPQPIQPPHQQHQHQHHHQQNQQHHHQQNQQQHHQQQQQQ
QHHQPGQGYNHNRGGWRGRQRGRGRGFVPRNKNTLKFENDYDFEQANTEFEELRSQLAKT
KITEGEPKVECEVPGEVDKKDDSGNETGAGEAELDDDGYTGYDKKKSFFDNISCEAVERS
KGRSQRTDWRTERKLNSETFGVAMARRGAWRGRANWRHPHPHNPHNPHNPHNPHNLHQPM
SYFPSWRAVRGGRGRHSINMNSTGVPRPRLPPQPQPHPHPHPAAAAGKYTCLLKLILP*
>g3041.t1
MMIETPITSKPGLSRLSVGGSSNSSIRRRSLVPHNRVNNIREEERNDDDAERSSLVASER
AVATSTPQESPRCGRDTMSSSPQKEHFQGCLKLYAENKINKDNAWNLQLIDFMTSMLRRH
DARMDNLQTASTVVDASARIYSFRVDAVHYDVLKMAGGLSKAAQTKRGKKDDDVGTQEEG
AADGEAAAPTKKKKKRSKGAIAPNPEAFNGDFDANDCVDPFFERLAATTGDVTSSNRAFN
ATLPIHDKTLALILRTDDLFLEPIKENIPEVLELNERITLAVKLLPAFTDTDQICEPFAG
FSISNWDPETEESDTRVTNWVDENRLNLSQQALAFDINAEVEPIPQDEAHNDLYDEEPLG
GIESEEEADVAVAACVARAAAAPVARLTDMRPSAPGHSRLEYSYCGAIVAAWAGPAHWRL
KNNRASKLSERTQSTAGRLTVEGAKKPTRTKRQLDFLGAGLAFDSRAEPAGEYEPTQPAK
IMISRKTLATGHTWNEVNFKTPIDRGLEESHFRKLFLRHNVMLMRKRDLEQSKQPEPEPV
TVEETKEYDYNNENDASYCPNVMPDGDDWGNEDATAAGDIHDQVKIVEPEEIGDMLEPPT
KVAKIFIPYAMRAKKVDMKQLKHCTWKMLTEKTPEGDKEDVSQTTFFTLYNQLPLKLTPN
MRDSLSVPLALLSVLHLANEKGLILEKKDDLKDIGIIGLIK*
>g3042.t1
MALSTEQRSFRLYVTHVDGEGHFLKLSGQLDQQSSLMVESLFESARENLEKGIGAVPPAA
IHEGVVCAAKYKDGTYYRAKIINTTNLATGLVGVHFIDYGNKDIISLSTIRFFDTYDPMF
LQLRGQATDYYLSRIMHPSGRWEEPLLLKLQSLLCNAEYPATIEAQTRTSPIISIQFKGN
DLATHLVANRFGIALPIAKQEVLLQQLTENQQGANWSPSFLSETPSFTEHVPFLINQNFP
NPASAMRLHQTVSIPYNLPPSSNISQRLLVNKASRNTVNLRAPVRQPQHAPAMPTIPVAP
PAVSNAVSKPPSPKKSITYKSRLLESNSQHKVFVSFAEEGPELFAVQLVSDAKRLQDMMD
DINRRPHSSLAEPPMIGTVCLGRMSGDRIICRAIVMNLSGSQCKLFFIDFGDTEMVSYYD
IFDIPEEFVKPNVFAMRFCLSGVKKLEKGRHLNEAFKQLVNGKVLTLRVVAPEGPPLIQY
GELFLENKNVLDLLMANMKDKLQFKWMEMLPLGSRQSVLVSYVDSCIKFYVQLSDKIDDL
NAVMEAVKIHCENSSSPGDLPVGAVCCARFPEDDNWYRAMVRDTKGNKLVVAYVDYGNEQ
EVEVSDLRSITPELISLPAQAMKCALKGFENKPVETKTSNQLEMLALEKTLMAHIVGVLS
SDTMLVTLVDDTANPPLDVARRMTQLSQPRSNIENKVTTPIRKDAPDSFSSPEGSEDSRK
KPFRREKSFRDDAKKPRDGNEDFGQRGSSFRSRDHRDGFERSGPGRHSEKFAGKPDRERR
GGKPWENQAPAANDDWDESPQPAPAPAFQPPPPRQNRDNHRERRKPKPEQEKGPRGAWKK
EMSGVGKRLRQAAEAASMDAQNHKGSIQDRLKRDNRNQDEWEENNTEDRGSNTEDRGTRN
FRDNRPDRRDNRNDRRDNWGDKKENWNQKREYRGERSERGGRSNFTPRDRSDRNERHDRN
DRYERNDRADRADRSFGSDSDRKSDRSHRSQDGGYDRGRAPPFKPRSRFTQIQYKELPDP
VSLNTAFAEPSVEIGTQHEVSVTWIISPASFYTQILSLQTKFLDMMHSIPELYKGVRSYT
GNVSVGDSILARYPADGVLYRATVVTVQPFSKFIVRYVDFGNKQLVDAKDIWQLDGQLME
LPKMAVHCSLVGVAPKEGEWKSDPEIDLCFNAPRYQCVFQECVEDQYKVSLWNNGASVAD
MLVEKQLAAMLDNQSSVTLKDEAIDLTIIVGQQILCRVTHVESFDNFYVQLDLDKADLVE
SAITNFDNSKLTALAPESLADGVHCTVKHDGKIYRAILNDVSDANNVVAVLPDFGNTITT
NLDNLMILPTDLSVYYYQSLQCCLNNYTEESIKLITLEDLQKQLTGKKFIVYINNVEDIK
LVVTLYDSVTGQKIAIFEPDEEAYDEVIQLCTRAVFNYNFGMAYISHSENLNEIYLQKSS
DGDKIAELLDELYKFYEEGTPEALTEFEVEGLCVAKSADRNWYRATILSVNDDEVKVQFS
DYGNSETVPKESVKKLDSKFFDPCALALVASLGLVALQEDAVSKLMEWTTEKEVQVTLAF
GNDGWLANLHLDGVDLSIKLVNDKFATPQISSNEEVVEEEATTTEAAPTEEQISSPEGCT
QVYISHIDTPGLFWLQMADKVDTIEDIQATLQADADKYPEIEKREMGTLCIAKYLADDQW
YRAEILDADSDITTVRFIDYGNTDVLDTEPGLIKEMPGSMKEIERYAVKSSVNAIPTGTG
QWSEPASEYFTLLVGDLASPVDALIVLKDIITYVDIYIKGKNLTDELVAAGYATRSEDTE
CGDLPSCFASHINSPSEFWIQLETAVPELQTMESAMVDAENFPPLNEKEEGVLCAAKYPE
DGAWYRAQVIVDGSEGTEVLFMDYGNASIANELRSLPEELKVKPALSRKCALQKPRDIKL
WSRKSEVKFNELAAEGATTFNVQFIASGDISIVELYLGGKSVTEELVGLCEEHPASERPT
PVGQDLHSSGKLCFVNSVEEFYIHLDDSVSKLDKITDLLNKGAEFEQIPELKVGSICAAF
WADDEKWYRAKVLEFCDIGCHVQFMDYGNKAKCEDFRQLPEDIAVIEPIAKCCRLAGFAD
DTTLSEHAKTKLEDIAADYSVTFQIEFLDSLKEPSLVKLLMNGQEFSSVVKSELTSNAEL
VTNQALVQDNTDDKNTAEVENEIFSDCEETVSDVKLNEANDNQMTETGVDLNSSQHDLDE
SMDSTHTVIENKSFENKKEEDASTDEISQETISTPEKDLSSGTLEHSNDTLKTPEKEESK
DSITDTGYTSDGEHDKSTKNSPSPSKTSPDKSAKNSPTKTLPDKSMDNSPSPTKTSPVKE
NVKTNETTPLPDKDDTDSQEDEKSIDIPISASQSPVKENSDQKTTDAIENTPLSVADNTE
SNIDEKTDDVPKSSSQSTGEQNKDVEVEKI*
>g3043.t1
MATPKLRKDVPNGKGDDDTDPKEQIYLEETFYILSKKKSVFRVRLTSKGLSLSKETDEIS
KEQTILLRDIIGSKCMRSKRRRAGGGSCVCSSLVGHQPLKVVDENSGDLDENDISAYLYV
YAYILKRSRRTLKRERTTITLRFRSYDKYEDNNKEAQKWRTTIKCLVANQPVTYLAPPND
KKLLILLNPKSGPGKARELFQTKAAPILQEAEVPYDLHVTKYAQYAREFVRTRNVYGWRA
IVAVGGDGVLFEILNGMFERLDWQQALAEVPLAILPCGSGNGLARTIYHHYK*
>g3044.t1
MSRPNIQQLEALTEFLVDNPGIAKGLLRTAQAKQETKRKWDGIAINLNALGGAQKDGRGW
AKYWADKKCALKKICAQHARSLRRTGGGPAEALPALTSIDQRLVAVMGGMQFAVGDSHLA
VDPFPEPTVPVSSDSLHLLPQISSPNIGTNFEAVEIIPIETVASSHSAEVQPTEEPTGHA
SPRVTGRDRSPHDSAPPPSTSRPPRQRPRSSQDHLREDRQLFASIEQKRVDAEAVTAMAL
KNAAENIGLIAAAINNLAKSITEASKNICDSINAAATKSST*
>g3045.t1
MARLAQIFNILDTTNNLYKRQRRNLRRMARYAENAFAMSDEEFRRNYRLSKDQFEALHVE
LEPLLPRPTRRSDITTRYKLLVALSFYATGSYQRLVGATHGTLMSQQSVSRALKEITNAL
NARVIVKKWIKFPQTRQQRDSIKRRFYEKFRIPSVIGAIDGTHVAIIRPAQNEERYYNRK
GFHSRNVLIICDADLNILSVDSSFGGATHDSFVFNQHRVKSHLQNLLPTGEQVYLLGDSG
YPQREYLMTPIVDAPAGSPGDHYTQLHCVARNTVERTIGVLKNRWRCLLGHRVLHYHPET
ASKIINACCVLHNICNQDRLSQLVSEDTISSDVQERDRTFEEFHQEEVPGAELTRGNEAR
SRLVSQLWSARHLT*
>g3046.t1
MFSFLSVGWGFLSDIDIESERLRAIGNQRFPLWTLARLVGLRKYKGVLSYSRIKDVSNLP
KPKHPITISHSVSQDGALDSPDAEAFIDCDANSDIFSSAVNGKQHQRVDSWYSVNSRRSA
FYSTRGSEYHSVTSSSSEMRSPVHACMHGPASHLPSLVTTLPSHWVHEEGEFVMVHVSYQ
SYIGEDVFFAPRSLMSDGVMWMLIVKAGITRSQLLSFLLGLSHGSHSDIETEHIKFIPVS
AFRIVPEGTSGYLTVDGELVEYGPIQAEIFPNIVNVIVPDTE*
>g3047.t1
MADSGVDTSNESSDNPVFDHSQCILEFSPPAIPVNLAGQPMPIEFLGEPHDHIGKIKCST
RARHCRLKYRYGGTICSSRNKKLRFAASTNNTELVEKLLLSGADPNCSDEHKRSPLHLAS
CRGYVDVVKTLLRHGANPNIKDTLGNTPLHLAACTNHIPVVIELLDAGTDVSSNDKNGRN
PIQLAQSKLKLIQMRPSGAGHFEETKHLIGEICLVVEMMLKYMKIQKADAGELESVRERL
ERVNTREQVESEVQNLLDSLDSLKLR*
>g3048.t1
MQQLTIFMDIESSRSFIDELYSSDPAKVLEALVTLKNSVIGSNRQKSTVIQQGIVPRLLQ
LMSDDILDPNIRLEATITIGSLAKGTAENVASLVEQGAALALVELLKVAPIGTRVTEAAL
CALRSIFLYPPAPIATIPTDMRLLTRLTQIAREGTPNARICVVRVLSIWCGGAIEQEALC
SAGACTAVAALLASRNGAPPLTRSLPALDLLAAMCFENANVSQVALNTRHGDKTIPELLT
ALVSRDKPLPVAMGAARCLTFIHRAGALTADDDRVVFGALPCLARLCTKDMPEEIRATAA
ETLAYLAEVDTSLQRLAAISNHLMSSLADIVNCPSAAAKQGAFKCFASLGANDEDIRKRI
IETHGLMVHVVNGMNNPESSVRLAAVRCLHSLSRSVQQLRTTFQDHAVWRPLMQLLNDSP
GTELLTVGSSTLCNLLLEFSPAKEPMLDQGAVEMLCNLTKRPEAALRLNGIWALMNMAFQ
AEQKVKQRILCCLGTEQMFRLLGDSDTRVIMKTLGLLRNLLSSRHHIDAIMGEYSSQVMQ
AVIVVLEGSYPAEVKEQALCILGNIGDGEKSKDLIMANEDVLRKLVDYLAHPESKLQEAA
LFVAGNLVWRGEDGAAARQARLADLGVLRALKLLRARPDAAHLHDRVKTALAQFNEFT*
>g3049.t1
MSNVLVTPTPVMVEGTTLEVVDDYVYLGQTVQLGRSNFEKEVNRRIQLGWAAFWKLRYIF
SSNLPQCLKKKVFDQCVLPVMTYGTETWSLTMGLIRRLKVTQRAMERAMLGVCLRDRIRN
EEIRMRTKAGPTRWTDVLVKVAGNRWMRAARDRSLWHSLGEAFVRQWTSFG*
>g3049.t2
MDKTKIMSNVLVTPTPVMVEGTTLEVVDDYVYLGQTVQLGRSNFEKEVNRRIQLGWAAFW
KLRYIFSSNLPQCLKKKVFDQCVLPVMTYGTETWSLTMGLIRRLKVTQRAMERAMLGVCL
RDRIRNEEIRMRTKAGPTRWTDVLVKVAGNRWMRAARDRSLWHSLGEAFVRQWTSFG*
>g3050.t1
MYVDEYNNRFVETVRTARSKCFKTRHTSNTKKISDSTLKLMDERRGMVLKSSEDALVNRR
LNRQISKSLTRDLRQLNTDSIKAAIERNKGSKVFAKDLSIGQSCLIKLKTEDDRIVSSKP
EFAEEIERFYGQLYATARPLVNSPAADPRAGLTRHYTEDIPDVSLDEISTALKQLKNNRA
PGDDGITDDLLKAGGGPVLEALQLMFDSVISEGKTPQAWNRSVVVLFFKKGDNTLLKNYR
PIALLSHVYKLFSRVITNRLSCKLDDFQPPEQAGFRKGFSTIDHIHTLRQVIQKTEEYNQ
PLCLAFVDYEKAFDSVEIWAVLQSLQRCQVDYRYIEVLRSLYENATMSVRLQDQSSKPIL
PTYPILCLTPRYLL*
>g3051.t1
MEERRGMVLKSSEDALVYRRLNRQISKSLTRDLRHFNTDSIQAAIERNQGSKVFAKDLSL
GQSRLTKLKTEDNRIVSSKPELAEEIERFYGQLYTTARPPVNSPAADPRAGLTRHYTEDI
PDVSLDEISTALKQLKINRAPGDDGITAELLKAGGRPVLEALQLMFNSVISEGKTPRAWH
RSVVVLFFKKGDNTLLKNYRPIALLSHVYKLFSRVVTNRLSRRLDDFQPPEQAGFRKGFS
TIDHIHTLRQVIQKTEEYNQPLCLAFVDYEKAFDSVEIWAVLQSLQRCQVDYRYIEVLRS
LYENATMSVQLQDQNSKPIQLQRGVRQGDVISPKLFTAALEDVFKLLNWKGLGININGEY
ISHLRFADDIVVMAETLEDLSTMLNDLSRASQRVGLKMNMDKTKIMSNVHVTPTPVMVEG
TTLEVVDDYVYLGQTVQLGRSNFEKEVNRRIQLGWAAFGKLRFIFSSDLPQCLKKKVFDQ
CVLPVMTYGTETWSLTMGLIRRLKVTQRAMERAMLGVSLRDRIRNEEIRMRTKVTDIAHR
IARLKWQWAGHIARRTDGRWGRAVLEWRPRTGKRSVGRPPTRWTDDLVKVAGNRWMRAAQ
DRSLWHSLGEAFVQQWTYLG*
>g3052.t1
MYRLHFLYRITFLEWSGGGNGEYRVRRQLSVSSDSKLLDEGAREDARVVMRPKRPPRPKS
EAFLGPHDHSNRRTKRFSAFGGDSPFGKSEAYIKLEPLGEGSYATVYKGYSNLTQQVVAL
KEIRLQEEEGAPFTAIREASLLKELKHANIVTLHDIVHTRETLTFVFEFVDTDLSQYMER
HPGGLNHHNVRLFMFQLLRGLSYCHRRRVLHRDVKPQNLLISSHGELKLADFGLARAKSV
PSHTYSHEVVTLWYRPPDVLLGSTEYSTSLDMWGVGCIFVEMLCGVPTFPGVRDTNDQLD
KIFKVVGTPTEESWSGVSRLPGLRSHVGRWGACPSRPLGAAFPRLRDAGRDAERLAAALL
QPDPARRAPAHRAIHHAYFGPLPPRLRDLPDEVSIFTVEGVCLHPETRHVAIK*
>g3053.t1
MDISSPGLPNESTKDESEGESECRGRQNGGGGARGKLSYNGYSEECLDRLEPNGNIPHDK
EHYGQYT*
>g3054.t1
MNELTNVMSVRRLDVLCVTETKRKGCEVEDLPGGAMALWAGVQQSDHASAGVGVLLSSRL
VTGVKDYGLVNPRLIWVRIKLGVTRVFLVAAYAPVSSATTQDLEKFWESTREVLDMVEAN
ERVILCGDLNGWVGTRRPGYEAVLGPYGDRRVNDAGKLILDLCLERSLLVSNTEFRHKDI
HTYTWRRNEQKSMIDLIMVDSRLRKSLMDTRAYRGLERIKSEKLQDISVRRVYERQVREK
LDKVCLTDLDVDECWQVMKDSMVEVAKEVCGYAKIRKSLKGDAWWDKEVQDSVERKKKAW
LDYVASLQMNNGMRDEKREIYRRLKNDTKILVNEKRERDKVEADERLAKSFETNIKLYWR
EVKKSRSSSPVSGMNRIKSKLGDILENTQDVLKRWSEYYGEMYDYAHNPDAGVADLTVPA
CEDITIDEIVRAIRSLKCGKAAGIDQVSAEMIKYGGAALWDSFWVLCNLCWRSGRIPKDW
RCAVIVPLYKGKGSRMDCTSYRAISLISLAAKVISIYLYSIPTRRRVTVACIYVYRALQS
GRAAIAPKSRRDDDDALMTCILCILTKLSASCDPTI*
>g3055.t1
MMQHQYWVTKKTVLKKLGTKEDECIVASDAELDAKLELFRSISDSCLQLQRVLDQYQERL
CVLAQEENSLGKFLRDAGKTADASGKYMVCAGKSVSYSGQQRVSVRGPLLRLYHEVETFR
CRAVKDMRATVSAMEKARIEYRAALSWMKSTSAQLDPDTGRGLDNFRKAQRQVRESKKVF
DKLTLDVLQKIDLLAAARCNMFSHVLSNYQTSFLNFSTKVSQTLQATINSMSATPQYEFC
ILKSLGEDSAGPEDGAQDKDQMLFFQDEYKDEQTDKTKPSTDEIKSSDQTQGSTDKKQEL
PASADLISTENTPENNGVISDLVGLRLDNDLPANFASFMPSQLLQELSSTNLMEGPSTTT
NPVSVKPTTPQGAMSKPSAPKKDDKAAWFKLFAELDPLSNPDNLPGSNSNQSHAA*
>g3056.t1
MLNSFFRGLLGTEESPTKVMEVRSDNYISRPIHYREDSMLLYGPKIPPDAKCPKDKYYEI
VLHKPFTESLHLMYSLYRSESQETAEERFIVFKERIPLFIKVTKECTVAILQKLCDTLSE
HKSWSIAHMAAHFGLSELFNDEEVQKFLDDVDPSTGSTPLMVAVKACNVKMVQSLTSLNC
SLDTVDIEGNTVFHYAAASNREIINTLSSKTASSLNIYNKQGYTPLHMACLANAPDCVRA
LLLAGADVNLTAATRSSSTLPGIVGDILQDNLPKLYQGDMKHGGTPLHWAISREVIEALA
DKNCDINALNFDGRTALHNMVLRGRLECAIALLSRGAEHSIGDKEGNTPLHLAVKQTNIA
IVQALIVFGADLEAKNNEGYTARHTVPTETSNNNYDRILYVLHAVGAQRCRSDISGCRAS
CSARGEYNGVPPPAVARAFVRERINDMLTAAAMARAASLEDHEKQGRLLCLDGGGIRGLV
LIQVLLNLEAAVGKPIIHCFDWVAGTSTGGILALALSCGKSLRECQRLYFRMKEHAFVGM
RPYPSEPLENILKECLGTETVMADISHPKLMILAVLADRKPVDLHIFRNYQSAQEILDEY
NGTASPRAEAGDQAAVVPLPAPAPPAEQLVWQAARASGAAPSYFRASGRYLDGGLMGNNP
TLDALTELSELRLAFEGTGQMEAAKKTKLKVVVSCGTGLIPVTKLKDIDVFKPESLWDTA
RLAWGLTAIGGLLVDQATQADGRVVERARAWCESLGVPYYRFSAPMSRDIAMDERADDRL
VTMLWEAHAYMRDHRDKIAELAALLDSGNGFFLFNGNGKQACSSL*
>g3056.t2
MLNSFFRGLLGTEESPTKVMEVRSDNYISRPIHYREDSMLLYGPKIPPDAKCPKDKYYEI
VLHKPFTESLHLMYSLYRSESQETAEERFIVFKERIPLFIKVTKECTVAILQKLCDTLSE
HKSWSIAHMAAHFGLSELFNDEEVQKFLDDVDPSTGSTPLMVAVKACNVKMVQSLTSLNC
SLDTVDIEGNTVFHYAAASNREIINTLSSKTASSLNIYNKQGYTPLHMACLANAPDCVRA
LLLAGADVNLTAATRSSSTLPGIVGDILQDNLPKLYQGDMKHGGTPLHWAISREVIEALA
DKNCDINALNFDGRTALHNMVLRGRLECAIALLSRGAEHSIGDKEGNTPLHLAVKQTNIA
IVQALIVFGADLEAKNNEGYTARHTVPTETSNNNYDRILYVLHAVGAQRCRSDISGCRAS
CSARGEYNGVPPPAVARAFVRERINDMLTAAAMARAASLEDHEKQGRLLCLDGGGIRGLV
LIQVLLNLEAAVGKPIIHCFDWVAGTSTGGILALALSCGKSLRECQRLYFRMKEHAFVGM
RPYPSEPLENILKECLGTETVMADISHPKLMILAVLADRKPVDLHIFRNYQSAQEILDEY
NGTASPRAEAGDQAAVVPLPAPAPPAEQLVWQAARASGAAPSYFRASGRYLDGGLMGNNP
TLDALTELSELRLAFEGTGQMEAAKKTKLKVVVSCGTGLIPVTKLKDIDVFKPESLWDTA
RLAWGLTAIGGLLVDQATQADGRVVERARAWCESLGVPYYRFSAPMSRDIAMDERADDRL
VTMLWEAHAYMRDHRDKIAELAALLDSDK*
>g3057.t1
MFNKCSIYSMLNAVATMLPTVDKQLKLCLTKVSFVSDIAVTNGDQLEFYTNQTKTNSDSV
RLKNLTALAYDAVHNMLLFVAKQNDNASIFSYNITTKNIHPLVRRRLDENIQGLAFDPVS
AKLFWTDADEKSIFWISLTPGSKNDIYGNLLIKMNDEIPAAIAVDSCRGYIYWTNTNITK
PSIERARLDGTERSVIINTDIFMPVSLTIDQRTQKLYWADDREGIHFSIESSDLKGQNRK
KIYSGTHHQPIALTVSVESIYWIDWGYKYIWKLSKTADGYMEPEEYATFYNEAHSIAANY
QIADQTQGVEACKVFANITQTISAINDSFNIPHDAGVLCLHGVKIEDKMACKCSSGYTGS
RCEINVCQNFCLNGDCDAQGDQPSCRCKPGFKGTRCEIDICQNHCLNSGTCSLDNEHQPT
CKCIDNYRGERCEKFKVVENISRNVDLSSSNVPVREVVNETCNCTKVIAENISRSSLNSG
DLGITDGVFVDAIACSSGWDSTRDPIIMVLAILCGLLCLACAIITTKLLKLMKRPRIKKR
IIVNKNVTPLTARPDQCEITIENCCNMNICETPCFEPRNTIRPNLLESKPGKEEKRNLIA
NMETADDY*
>g3058.t1
MNWYKENTLQFIGLIRERPVIWDTTSLEHENKTKRIKAMEDISQLMGISIKEANTKWTSL
RGQYNRERRKMAQNASVLADYGSDDIAGTNWFYYKELESLMPQVPEGSVVDKENFKEEMI
FDISTSLSHSPSPDPILTSPAASPPYSPPIEMSLLKPCGVSKKRTIMETDGHPEVLYPSK
VMTNRKRDSVRVSTNADDIAAFGVYITAQIRKFQPRLQSKAKLEISKLLYDIEMEHFQQR
Q*
>g3059.t1
MVEVAKEVCGYAKIRKSLKGDAWWDKEVQDSVERKKKAWLDYVASLQMNSGMRDEKREIY
RRLKNDTKILVNEKRERDKVEADERLAKSFETNIKLYWREVKKSRSSSPVSGMNRIKSKL
GDILENTQDVLKRWSEYYGEMYDYAHNPDAGVADLTVPACEDITIDEIVRAIRSLKCGKA
AGIDQVSAEMIKYGGAALSDSFWVLCNLCWRSGRIPKNWRCAVIVPLYKGKGSRMDCTSY
RAISLISLAAKVYGKVLERRMKEKSDGLLWDAQGGFRTGRGCMDQVFSLRNIVEKHLAVS
QKVFCGFVDLEKAFDRVLRKELWDILPEYGIDGSLLRAIQSTYVGCQACVRVDGNMSPWF
DVNIGVKQGCVLSSRLFIIYLDKCLQRVKLMDVGVRMGDLVVNCLLYADDAVIVSSTPSG
LQALVTVMKEDCMEKGLQLNVDKTKVLVFERDEQRTNVRVVVDDAVLEQVDEIVYLGCAF
SRDGRYTTDIERRVLAGNCVNGALGKLLESKHLSQRARLAVHNAVLTPTLLYGSESWVCR
KEHESKLNAIEMRSLRKICGVSLTDRVRNEDVRKRLCVNDSIGVKMKKGMLRWFGHIERM
SNERMTKQIYNANVDGCRGPGRPRLTYHDQIGRVLSDGGVKSLRNRRACMKRMMKVDEAR
EVCLNRDIWRSTLSAYPVRDLA*
>g3060.t1
MKIGRCLLHTAKENSTVNSPPVPHRDITEATTASYRPYNEDYASVQRHVDRPIQPEVDPE
RIKKDKKWSIGKLFRRKKKDDESGSSSQSDEGVSGRSPSKRKSKKKKKAPAVNNFDHIVI
RDTRRAQSLAKPALRDVTDDGVLSDPSAGFLTFKQKALDKYVASKESLSLKDDNSSRSSR
VCLETPARKTRKGRLKARVEALRNSLRGESSSDEDSLKSSNSSSMIRFRSDDSLMRSRDS
SLNKRSRSARNERYIKRLSREEENQLNKEAELLQQGYTKAEVEMLTRTPTSQSSGYGTCK
REQTNKIKTEQLSVNDYNRHPMKSESVSSFPSTQSYPSSINFNAKVNSDHINYSIQYPNN
NINRESLYANSNREMSVSNQHENAENIMCVKFPLGNVNHTRKEERAPPVPPPRDMHRKVA
TPLSMYYDNNPIVADRMNNQNTVIHGVPNNDFERIMRRSQERSVGYGQNGLRRPISNSED
HIAIQNNEYMHNYTYKNEQPRRPASVSAEPNHYGLYVNSPPWRKKIEQPNVIKPEPIQLR
HDYLYYADQSPRSRRPISIKTSQNGLENQYLSDSQASTNMMDSVYRRPRNASEFWKKIDD
AERQRRQQSVFSSSRSNSDYASSTQLHRAYSEHKPARQKAQDRNETIDNQIKGKSIDTID
GAKVWKATTEYKRSLTVEPPKSVSSPTSKTHVRHKSDTFVPNYQMPSDDEKSSERRKSTN
LDDALNELEAIYNSLGLGDEDLLDRAERRELMTPKFNDHFNDWNGNDDEIQLRSQPSTPL
RRISRRSTLPDKLQDDMAFRRMNSFSKEKPNFKDTQAQISYMLASPAYVPYASDDDKYSE
RNEPDIVYDDVVYRNIKQTNNRLKTIDPQPPFGIPVGPVSPAPQSDYLHAKPENKGRSRF
IPKRSPDIVSDDLAYRNLRKDNRHSSLFNGDEYNGHINNNHTEFPFNKESAVNLKKKRAV
RSLSANIFSMIQKEIDDALNVSKIPIQKTHSNSDVMRRLRETFENNDNEQDHYPRNKVKH
RHNTVNIFVNNPHAPTHHFAKDDSFIHSDDKCLAKPPSCDKSKSSSPSNRSPKITKRSSK
DEFQQVLSMLAQEAMDTSNKLGVALAELDKNRNKNEIPDIQSRISDSRTNFLNGLTNKSL
DNSVPERYSKNNSEYVNEPKSLKCNNIPDEQSKAKKTEDSLLAISNQLHKVEDQLKYSFE
KELKFDDESLRLSDYMNKCEESKAQETTVLVADKNVIPDIVPLTVKNDSKIENTIIPESI
QHSPLPKRSLNPFINMDDKMKDIDEIKAFKDLKDGISDLIAGISQVNEKLFVNKPQPDTS
GTTMTGITEASEKINQVTQNNYTSDAPKRASGNLSIYEDDLDVKRDAADSTEYNSSEELA
TIFKLDSNVNSVGPIRESNTDKKERDELSSPKLVKTMNQQLRRLSVDDSTPSQSNSLPTN
VPWRTKKQHANSQNETQGDNTKKRDWHDSSTLMLACSYTLMLSQHLADLDWLTLLGLLLA
MITIIAMLLI*
>g3061.t1
MNELTNVMSVRRLDVLCVTETKRKGCEVEDLPGGAMALWAGVQQSDHASAGVGVLLSSRL
VTGVKDYGLVNPRLIWVRIKLGVTRVFLVAAYAPVSSATTQDLEKFWESTREVLDMVEAN
ERVILCGDLNGWVGTRRPGYEAVLGPYGDRRVNDAGKLILDLCLERSLLVSNTEFRHKDI
HTYTWRRNEQKSMIDLIMVDSRLRKSLMDTRAYRGPTLDTDHYLVISRFRGLFKKWRHWR
VRVPFGGLERIKSEKLQDISARRVYERQVREKLDKVCLTDLDVDECWQVMKDSMVEVAKE
VCGYAKIRKSLKGDAWWDKEVQDSVERKKKAWLDYVASLQMNNGMRDEKREIYRRLKNDT
KILVNEKRERDKVEADERLAKSFETNIKLYWREVKKSRSSSPVSGMNRIKSKLGDIFENT
QDVLKRWSEYYGEMYDYAHNPDAGVADLTVPACEDITIDEIVRAIRSLKCGKAAGIDQVS
AEMIKYGGAALWDSFWVLCNLCWRSGRIPKDWRCAVIVPLYKGKGSRMDCTSYRAISLIS
LAAKVYGKVLERRMKEKSDGLLWDAQGGFRTGRGCMDQVFSLRNIVEKHLAVSQKVFCGF
VDLEKAFDRVLRKELWDILPEYGIDGSLLRAIQSTYVGCQACVRVDGNMSPWFDVNIGVK
QGCVLSSRLFIIYLDKCLQRVKLMDVGVRMGDLVVNCLLYADDAVIVSSTPSGLQALVTV
MKEDCMEKGLQLNVDKTKVLVFERDEQRTNARVVVDDAVLEQVDEIVYLGCAFSKDGRYT
TDIERRVLAGNCVNGALGKLLESKHLSQRARLAAHNAVLTPTLLYGSESWVCRKEHESKL
NAVEMRSLRKICGVSLTDRVRNEDVRKRLCVNDSIGVKMKKGMLRWFGHIERMSNERMTK
QIYNANVDGCRGPGRPRLTYHDQIGRVLSDGGVKSLRNRRACMKRMMKVDEAREVCQNRD
VWRSTLSAYPVRDLA*
>g3062.t1
MSQSPDEARAARIQKYKEERRKQLTAKTATLFSANVTERRPRRVANRFPLEDTAAHLKSS
SDLNLNASSTAVPIRTTRTSRLRAAAANHSDSYQSPRKSKRSSSVQSLLEDDKSKNPKST
RVIDRDKIRTNVRRQSHEKENLKSVSTTSYDKEIGAIRTKLKHSNKIILEKDKSNFIVSS
PKGKKVDEKLKTKLDERRELPVTEATPLVNVRDDKKDATVDEMFNDILGDKNLSNSLKEE
KFETLYNDLENKTSQKRIESKINDASNQLAVQHRELKNCNKSSIPVMKEVVVNKIDSNVI
VEEIGVVPKVKEDIGGLLGAVCVRKVERFSELLSNLCSPCEADLLFEDILAENGINSDNN
MVSNALCFSQPFGKNSIEYTAHDNVSVFESVIDFLNDHSIDSK*
>g3063.t1
MNENEEEEPLTTSKSSSLLYKSEQNLSPKNILSQKDMTISKCSEVRREKRKIIEDTSDEI
NDEEFIRVTRRKSKRFIRSDSIKGEQNLGVNGNNNEEIKKEPYVVGVTSQEKMPKPISFA
KL*
>g3064.t1
MFWSGVLRSVGANRGLVPRTVSRTRNRRSLEVPQPKTESSLPSSRVSPKNTINFGNKSTS
IKSSSTITSSKISDRRRSSEFGSKPSYIPLSKKTPEKSSRTSTSPVKQDLTKETTSKVDT
GKSKLEPIRSRYLRRSPEKAKSDSESNRNEKSHRAQKDSESLNEKYHNSKKRLTSLDNSS
RNTNDAKNKTSKILSENSYGYSKLDSNIGLVSSKDSLKMSTLHETVRPHPSSRLSQEMDS
LAALTKQTLDRVNKLSNNLTSNKLNINTTEPHYDTLFASTSELKNNNHTYNYGLLNEKPV
SSRGVTERLKDIDTAAQRLIDFEKQSAMFSDLNNDTSSQNRRFDHSSTSYHTPVSILKRK
SIHEENTISNTPNQAMASPPVTFSPSVIEPHNCRSENRQRQGILKKRRSLDESQVARRRS
CSPEVSFAEDGSSDSNKPILKNRRSSLEDVVRNRSPDGQIQGILKRKMSRDEEHPVEDAS
HGSPEPHGILKRKSNSSSSSSTTSSHVSIAQAVLLAAAGGAEIVEDDKEIVRPILKKKSF
SEERPSLDVLLPETPKPILKKKSTEHEEHDFELPKKPILKSSKKLSGDEGHTSSFDLSED
DRSSRRPSLLRSRTFDHSGSECEATVKPILKQRGSSLTRERSQSPRPRLSFCADNDANIS
ATNFSSDASDSLAAGPRRVLNLAPEENYPSAVIRRRNLRPKANPRSMSLACDVNDELLSI
LNNRRLKVDEHCENGHCEPWEQDKLSNDNNPKTFPSIASRIKSMELALTKENFLKDQPST
SRSKNRDKERYKTQPITIDEMRSITSSLEPGQASFQAFGTTDCSFPNPPVESGAALSVRG
PCTGEPERDPYKELDSPPFGASAFSAKFSTVNGVSDSASGKDDSFGEATFLDFENIAKNA
ERKQSTLDEIEQEVNKVRVALDEDSRALEEDEKHQAEADNWSLNVSCDSGVYNRASSRDS
GPHSGEELGLIESQEIRENHATNTSSNDWSSTSIERGLLTMDRERKSTETEALRSPEDRE
SDDEGSNDNSGFALGLVKSNSVVARASMWQQLQQQAKGTPKPLIRHSRSKLKEGPSVTER
FKTQPISFQPAEVENEVEKPSESFSLAQSKSSANVLDRDEDAKLDEDDPAKMSLMDKMKM
FNQKLSHKPPVAGLPRPREERVPRASRLKTMPVLASQVQEAMEQNERLTKSLTHEEIPRN
PDFQLKMELFRSASAKNTSLEYLMRQNSKFRSLDLDDDSPSERAQRMITPEVRGILKSGS
TVVPTKPQLKTLAKGESSEGLKDEGIDSSSDEESASASSVSSSEKSCSSSVSSDEIPGPK
PRRFQRKSNKLKGSRTESDLTRLDQRKIQLPCANELKERLNQARNPDVKIPMLGKLGRKP
SEEKPEDDTTRYRRFIKKLDEPIQLGKLRRPTDKVIKPVDEKPPVLKISAFNQAAKNKFF
GLDANKERSLDEPMAPIKRYIPPVNKSMSIHTFEVCGSGSDGESSGGREVRQINTRVRHR
YVSYE*
>g3065.t1
MLSIRPMEERLFNFKSIKEKFEQRRVPGGVQRSATHAEMPHRGGTIAERLAALQAAGAND
WKARVCRLSPEREDSKAIERAKNRINVSKQLLIIVRFFCVKT*
>g3066.t1
MIYELIIGLGLVVCLLWKFLIAKWERQNFMIDACVNKATKYTKNDIDPTLEDGAKNSEDV
LDHTNKNITLNHDKPLICKVIKQEENPLLNTSDSKPLVLPSLLLKKHNESTEKIQPIKRD
SPPKERFAEFLEKTVLNDDKLQSIIQNLSLNKSETETSNGIDLVPPSPEISTFNGKSEKL
YDSIEAIGVKIKQLNDNLANEESQIDQTNENNQETDKPLLLRRLQKQTGIPAGFNFGSVI
GELKVKTKNASNGGLKPVFRKFELDNEDNEESLNASVEDKKKVHVDENELGANILADRRT
KLETASQGWRKRVPQTDASLFTVAGRLERDKVTTGTPPLTPPPVAAPLVASPAITPAVPP
PNKFRSRKPPTSPTNGFASGPLRSASCAVMSAVVDAKPKETPRLDRESFKRSHSVSESIS
RLDEKEESSPGAEKSGCPVRVPRADDETFHAFFAPLQQQEKATVDAVDVDLDAIDSGSRQ
MLASEWARRAKRERRHAASRNPLKALAARTDLKQEYLALPSTIREQYIKEKVTANCGLAA
EALAALASKEDFSNVALRSASASNIPSHGTRPLMLLHVKGRRRVQTRLVEPVHTNVNRGD
CFLLVTPDQVFLYIGLYANVIERNRSTDIATHIYNTKDLGCKNSTGVIKIDEQTKNYSNK
HWNQFWSLLGVTDGIEDYQPVETGHADEDEIFETCIVQTNMCYEVMDDELVPIKEYWGQM
PKIAMLHQSKVIVFDFGSEMYIWYGKNVPLESRRRAAQLAQELFDDGYNYEQCHINPLNA
AGYQGAREDNSEPAKSDKSRPEWTIMSKVTQHMETILFKEKFLDWPDYTRVIKVKPQENK
TNSIEINPCDAEEMWSNEYQDPDLILEGSHLGRGTHYYDKEAMRHYDIRTKSVCKWVIQE
YDYSQVENDAEIGDFFSGDSYIIRWEYQITVSGRELNGKPSKHNVTGRDRCAYFCWQGKD
ASSNEKGAAALLTVELDKEKGPQVRVAQGNEPPAFLNLFKGDLVVHQGKRDTDKSRYRLF
VTRGNVTSEAYLLQVPCSMRQLRSRTSLVLVDTEKGQLYVWHGTRSPKHTRTVAVELANK
LVSRNSNLLGEKILEKEITEVREGEEPREVVEALGGKGHYGGVVGEKEDEGEGTPRLFHF
TDLGAQFEANEVLSPLRYEGLVTPYPFEQKELYSASQPALFLLDDGNSVWVWQGWWPRSE
DGDLEPAERNAGVGAFAGRWQAMRLAALRTADSYWRASRGPAAKPRVRVVAAGLEPRPFT
ELFDTWTEHDDAAEANIALGHKAGAECSGAEELARLTSQGQVLPLAALQRRPLPDHVDAQ
RLERHLSDDDYVEAFGMTKEEFSVLPAWKQTNMKKDVGLF*
>g3067.t1
MISALRLLWCAAAVASASAFSISLRQNPETLCAGQENFLRISSVDSCLYYYQCYAGRSYL
MQCPMDTWFNEQEQICDRSTPPAGCRVETDPEPEPEPEPEPEPELEPEPETEPEPEAEPE
PEPESEPEPEPEPEPEPEPEPEPEAEPEPELEPEPDAEPEPDVEPEPEAEPEAEPVLEPE
AEPESEPEPEPEAEPESEVEPIPEVEPEQESEPEAEDIIDTDSQEDISEDISEEEEEDDE
VVSDDENLRDANEDQHHHHCHGENHHHHGHDHNHVHGHGRDHSYEDIVAIDDGSNEKDWA
EGLKKFILTSRLTKLQEDNEVKESEFEETETRQHHIGHVHHHRPHHIPHHVPHKPHHHSQ
EEANEESEEVVDEENVSEENADKEDLETKNSQEEVNEAEEEEADLELKRLRRSIKQNEDE
EEQGDNLEYGVIVKALTKPIKKQNDNEDEQADEDEIEETKRQEEINANEEEQEEIDESDK
RKRQEEVEDDEEVEEELEKKGNRQEEVEDEKEQEENDTRKIKLQEEVEGDEYNELDEDEA
VAENRQEQVEVEEEEDDAEGKERQEEVEDDEDVDDTEEKKRQEEIDNEEDQEDNENELKR
RQEETENEEDDAEEVPVGLFKRMWRYFV*
>g3068.t1
MTCLPFGLTTAPKTFACVANWIAENVRQKGVRIIVYLDDFLVVHQNPLVLTQHISLVVKL
LSYLGLQINYEKSVLTPQKQITFLGIVWDPWNNFKKLPIEKSTVVINKGASIVRKRKVSL
KELQSLVGFLNFASFVVPRGRLNHRATLAFLGTLQKYQTQTRYALPCAVLKEIQWWLQNC
QSHSVLHVPPTTHFLTTDASDIAWGAQLNKQTMSGQWSTTEKHLHCNVKELLAILKVLQS
HAANMTGASVLIQSDNRSAVAYLRKEGGTKSQSLMNLSQKILQILDHYQIHFKIYYIPGK
FNNHADCLSRHRKLPEWHLIQSCTETIFAKMGTPVIDLFASKTAHVVMNYATLDFNDHDA
IYYDALSITWNFPLAWVFPPPFLIPQVLMHLNQATGLYLIVVPRWEKVFWRADLKARAVA
PPITLTNLKRFLIDTTTRLPPPKVQDMILEIWKCGGGVRN*
>g3069.t1
MDNDSRNEPAIVLDAVSQRRKSHLLEKRPAASKNSSSSSSTSSSSSSESSQDSRKKRKKT
KHRHSKQKRRDRRIIEKLSNDVGQLQKTVQYLGDLRKNYCDNDNESLISDVSRDLYDCCA
SQAPMNDESAHTPDLSFNIETKLKDPSVPNTPELYLKMLNEVQHFGESTWTDVRYADTQK
IYNHSPGFIDLSANEEVRAYDNIRHLNYSDKSYAALTFCILKQKEVFQQGLRSLITWSRT
SNAALVNLNEKIDDIFIKGEYMKVSQDRLQMVCGHRAETIEMRRDGVLKSVKDPLIRSSL
IKIPPSSTHMFDSEALTSLLEKAGGVRKAFWPVSQSQSTRASRAKPNAVAHRPSQGPVRN
YMPLQGHGQANCFHDHQNNWHHYAQPPQGHQQSFDIRSRPQNGPDSNFNNRNSSFRPRGS
KQQGLSQRGQKRHFSPSNFKGNKRQKY*
>g3070.t1
MNISMQLAVVVAAVCLCLAEGAPDGRLARTKQQRPTRGFKNIEMLTARGFGKRARTERDV
EHQSSSERANRGTPTFKSPSVGIARDFGKRTPELESEDERRRFNPKVPLMVAFDFGKRSG
NDDVNEEEEEIRVTRGTFKPKYSNVLIARGYGKRESQKNGVYGMDNFWENLEASAEKEGE
VVDNEKSMESIPLDWFVSEMLNNPDFARSVVRKFVDVNQDGMLSSDELLRNV*
>g3071.t1
MALWAGVQQSDHASARVGVLLSSRLATGVKDYGLVNPRLIWVRIKLGVTRVFLVAAYAPV
SSATTQDLEKFWESTREVLDMVEANERVILCGDLNGWVGTRRPGYEVYMVIEVRSRSIWL
*
>g3072.t1
MIDSRLRKSLMDTRAYRVPTLDTDHYLLISWFRGLFKKWRHWRVRVPFGGLERIKSEKLQ
DISARRVYERQVREKLDKVCLTDMDVDECWQVMKDSMVEVAKEVCGYAKIRKSLKGDAWW
DKKVQDSVERKKKAWLDYVASLQMNNGMRDEKREIYRRLKNDTKILENEKRERDKVAADE
RLAKSFETNIKLYWREVKKSRSSSPVSGMNRIKSKLGDILENTQDVLKRWSEYYGEMYDY
AHNPDAGVADLTVPACEDITIDEIVWAIRSLKCGKAAGIDQVSTEMINMVVLPFGILSGC
CATFAGDPEESQRIGGVRSSCLCIKARVHVWTAPAIERSV*
>g3072.t2
MIDSRLRKSLMDTRAYRVPTLDTDHYLLISWFRGLFKKWRHWRVRVPFGGLERIKSEKLQ
DISARRVYERQVREKLDKVCLTDMDVDECWQVMKDSMVEVAKEVCGYAKIRKSLKGDAWW
DKKVQDSVERKKKAWLDYVASLQMNNGMRDEKREIYRRLKNDTKILENEKRERDKVAADE
RLAKSFETNIKLYWREVKKSRSSSPVSGMNRIKSKLGDILENTQDVLKRWSEYYGEMYDY
AHNPDAGVADLTVPACEDITIDEIVWAIRSLKCGKAAGIDQDWRCAVIVPLYKGKGSRMD
CTSYRAISLISLAAKVYGKVLERRKKEKSNGLLWDAQGGFRTGRGCMDQVFSLRNIVEKH
LAVSQKVFCGFVDLEKAFDRVLRKELWDILPEYGIDGSLLRAIQSTYVGCQACVRVDGNM
SPWFDVNIGVKEGCVLSSRLFIIYLDKCLQRVKLMDVGVRMGDLVVNCLLYEDDAVIVSS
TPSGLQALVTDMKEDCMEKGLQLNVDKTKVLVFERDEQRTNSRVVVDDAVLEQVDEIVYL
GCAFSKDGRYTTDIKRRVLAGNCVNGALGKLLESKHLSQRVRLAVHNAVLTPTLLYGSES
WVCRKEHESKMNAVEMRSLRKICGVSLTDRVHNENVRKRLCVNDSIGVKMKKGMLRWFGH
IERMSNERMTKQIYNANVDGCRGPERPRLTYHDQIGRVMFDGGVKSLRNRRACMKRMMKV
GEAREVCQNRDIWRSTLSAYPVRDLA*
>g3073.t1
MVRIKMTKTINSSMSEYEFLDLSDVKEAELRSLQCALFQRKPDNSPATTVHGWTEPTLDL
SSCSSSTAGPPTVSSSLDSLSGGECEMAPHSPQRSAAGPPHPPPPPYVQPPPAYAPPPPQ
WPVAPPNVYVSQVTANVNVHGYMGQYYQPPQPQYVPPPQVDRPPRNHRRDRRGKRGPSPP
PPQPPPYYVPYSQYYPAAQAQGAPLYHLPMYQPLVYGPYAYPPYYPEYPIPVEGDAEKGP
DEYSQEVVMEQEAVDAYYASAHYAGPPYGPPVEGGVEYMPPMFIPPPHQPAPLPIPQQPP
HQSTPHQFNVHAKNFVQGQNHAKNFTPDKNLEQKTPPIASASVSAAASIEALPMKDLKIS
KGPGSPKQERPPDNTAKSAAPVAEKVSPTLKTDPTKPAWTANEKFDPIANQGQVAKTFTP
VALTNNQGPATKVPPVIGKTLKGPAAPFSGNKQPPKPSLPQTAVPVQQSVSTPKAPFGNR
QKSGPTNRSPSSEIVEIDKGAPPPEHIKREPPLPPSKAPMPISITLNTQGPPLIVTNKSP
FAHSRKANLMPEPPPVPQPPPPAPTASDFPPPPTPRNRGEPVPPPVVQPQPQPAPGKSWA
SLFSNKTSTTITATTPAPVEEPASPTTLTPPAASNIQKPVAKVPPYDASPLQTVADKITP
SPRPVPTTVAPTVSYSEKTSVNAVSNVSTTAPPKPAPTTTTPSEVREVSIQKDPAPAVSA
QSSPFSDDPNSYRMGEYLAKYQLDNRPVSLLPRGLTNRSNYCYVNAILQALVACPPFYNM
LKSLPYQTRRGKSSTPVIDSLVELCYEFSPLANTARRAARGETGTPAPSVPAGPPLDGSA
GLRVLRALRPFPGSQEGRQEDAEEFLGCLLNSLNDEMLELMKLVEPEEPKDSNGKPNGVV
TQEQPIEEDDDDDEWKVMGPRNRGAVERRWAARRTPVADIFRGRTRLRLHRAPHHDVTAA
VQPFFTLPLDIECSNTVKDALELLAGKDTLEGVSSEAWQQLSLEQLPVVLLLHLKCFQLD
SEGHTAKIVKNIDFPIDLKIDPKIMSSKHTTKQRLYKLFAVVYHEGVEAVKGHYLTDAFH
GQAGWIRYDDSTVTQVTEAQVLKPKPPRMPYLLMYRRHDTLPPHRPTGKPE*
>g3074.t1
MSESASTRTKTVTDTTESESIEEPLFADRWSNNITYRQLVVSSCIGIVQMWWHPYLHDFR
RYLPFLFLYNVFSACFGYPLFYLELALGVVTKKGVLNSWDMAPVARGVGFAMVSICVLTA
LSAGAVSAWCMAMLVHSLHSFLPWLHCAAASQPPCAARHRPMPQGSETPPHSFFFNFVLN
LKRDGLSGGLGNIVTELTVYYVICWVLVYFIAIKRIYSYSKLVVFKDVLAYFVLLCCGLG
VVRLDGAARMFRECDWSLLFDGVKIWQEAIEYALIQMSISQGTLIMLGAYCPKQKQSLAT
TALLSFAASKTTCMGTALVLGAAHGALHEDYDNSTNIWGGTSSSLILWADFVARLPGSQF
WSAVVFFTLLVLSLSSTVMLSSYTYLLL*
>g3075.t1
MAGFTENALIRKLQDLNSSQQSIQTLSLWLIHHRKHHAAVVKTWFKELMKVKDSRQLTFM
YLANDVIQNSKKKGPEYGKEFGEVLVESFQHMAKTGINSKTKNSLHRILTIWQERGVFDA
EKIQEFKEAVDPNDKITEPSKVSKRKSIDTEIKEPEKKPKLERKERRRSETTVEVDGHIE
THITLSPKTPPGDPPEPEELIKALLELESSASSDEAVRERIASLPPEVSEIQLLSKLEDK
ESALSLSAIVNSAVELLAEYNLRLTEELEKRRKVAAMLRDFAQAQRDLAKQAEARLEEYN
IKLQKIYAVKAEVKSHIDNLPDVSRLPDVTGGLAPLPSAGDLFSI*
>g3076.t1
MAKRLSSDSNISLDSLEDEFNTKITVKDNAISDENIDTILVPFYEKDVLIKLPKTNKKKQ
TDGNELIKVSDRKLREYQQSKSYLINKDTTKHKRTYLEMFRKQFVSNNCVNKQEEREIRS
TSPEFGDTERESIGDVTNNPVIDFYNTESYNEMYYEKLISQDVQNYLNLSFEEDLHFTDD
LKSPVEEVENNNFKSISEVSQPRRHARRATVEPILNIKLGGLGPDVERIKPRLERAKSLQ
RYSEKVRMENRLKIYKKSVQAEKSKCNERDSPGKRQESTKYIKKQGKEVQNVSYLINKSA
QEKSTNIVNKLCNFKSKSADAQRTRERNRKQEDLKKIYDVKQDKDECIPVPNSEGKRKGN
TRTTRSSVDAKSSARNKAINTETQNVTNVPPVHISFLVNVGGVRPSTALRKLEEKHRMYQ
EKVKRFSMDKTE*
>g3077.t1
MSRERKRRSSSIVEMALVNAGIATKVRQCRRRLSYDLNTFSNWSGQVSATKEEYNYNTLE
PASISIDTSKDLAFPISADSLCTTTDHTKTTASITAPCIQEFDIALTTDPHIESPILNDH
QVEKNTQYTSLISNHSVPSTSALPSKVSIVSSPIKSKVGKRKLKNDIKYIDYMSDQEDFS
TFYGDVADSDNWSEGQEGKTSEDHLESVEEKANKNKRYTKKRSKVKSRDANTEVEVVGES
ATRIKKNNSRKERKTAKNSGQQYLTNKGITVPAKTIQANPCLGKKCGNDCGSLTEERRKS
LFDFFWSLDKARRRDWLVSLSQKENIKRKRTNSQKRNYSIKYFINEGEGRRFVCQQFLAA
TFNISDKTIYALVKNASWGCAQEDLRGKCEPPNKTKQSTIDAVNRFIKNLPAVPSHYCRQ
DSSKVYLPQEYKNIANLYKLYKQHYVHQGVDVVSERIFRKVFQENFNIGFHIPKKDKCLK
CLQYENNNNPEMQREKEEHEIEKEESYARFKVHKNIHKDDPSTLCASFDLEKVLNTPYAQ
SMLLYYSRKLAVYNLCVYENGTRKVFCFYWDESNGKRGANEIASILHKYIQLVDARGNVT
RLLLYCDCCPGQNRNRTVLAMLHSSLQECKNIDTIQINFLLTGHTYLPVDTVHAIIENRL
KNTTVYAPSQWFTVFATARQEPVPFDVERLSYEDFYRWDSISDKYYKGNLTGKISKIRIA
TFRKDKHSIKYKTSMNSTAVYFDVEVNSKTKVSSLLPCYRSQLPISKAKYDDLVKLCVNK
VIPNCFKHEYLNIPCATNVKDCLPESDIEDCDINI*
>g3078.t1
MYGAAQANWFKAQQYCRFHGMHLASISSQEENDKLEKYVKDSGYGREHFWTSGTDLAEEG
NFFWMANGRPLTFVNWNAGEPNNFRYENGEEENCLELWNRDDKGLKWNDSPCSFETYFIC
EVRSD*
>g3079.t1
MLLLLQSQFLTQFQIKLLLAKFFSFHSLYQVRVGLRVSPKVPVHFEVTVSSGNGAARTGR
PAANASLVGGLAASRAFQIMYRNEEVTLRDIVHFRAYLLVDSRNLKESLERAEWSLGVEL
WCSEGAQSSTLAPVSCRVLKLHFQPSQGLHYHLPVLFDYFHLSAVSITIHASLVALHQPY
IKKSIMHYVQSCTPRSSKQWGKLMKNAGSNFNASGSFENILFGSSGKCAGGNSSKIAHAR
QVHAEVCGILLGSLEGLQSALAVCGSTGVLLTPDESSSNSVVGEVAQRMKDLSEITKKSE
AGEEEEWAMGAAHDIAQLCAEVTLRWRAFLHHTSDRPHVHHALAARHHALRIKRFSECFF
VLDNPRHSLAGCYDSNYQSYQSVGETARRSRYLALLPPLPVHCIALDGDPHIMPVIFEDR
YQDTAEFARRRSFLNSGSSKSGSDPFLCTDPAGEDCACSVSSIMDSRRPSSEASRVTLTL
PKTIMDVLEPQFHTPKVSANVVQATLTLAPQKSARGSPKKTIVKSNVEMTKPHNKQLEIT
GRNRYIVQNNQINEIQLPPNNAFASCPIQQGQQLSRYSASTLLDINTTKSNGNSSRMGKD
ASDTNEVFNQKHEIISGVSTLPARHSKSLDQLRVSQMAPLIVQTLSKNVRNGSNSSVNYP
KPYVPPPQQMKPTTLPRSVTTTAYPTNTTTRCGSKGDDYRRNINEFREKYKNPCNPNMNM
HGINNEVFHNVGYKYDGTIKSNPNQIYGYTFGNQGTLQVNNVVRNPLEFQRGYSVNLPRP
MLPPRNSYPPVSGKTQVTDQNNLVSNKHVHRSNSTHVFHQNIDSQQIDIEAARNQLRHEL
NYYLQKGDWSYDFNTGSLIQNYQKKSSKSSDDSGFVMTLDRSSDGTSKSTYSKTPPSTPH
STMPSVRHKKSRSRESKLSNSGKETTKINSSRDSLSSHHSVKSRDSKSDRQTPKSDRSTP
KSERATPRSGKATPKSGGITPRSGLATPKSGRATPKSGLATPKSGRSSGRPEKRTKHKAS
EKMTQLMSEAASSSSNESIPFELKRLESSASVPYSLDHGSELRHCRSAASVLDEPNLNNT
FGSESLPNLAPPPAFESPPLDIGDKDFKILPPENFSNKEGKPSRSNSTSSLSEQSGWVSS
GRSSGQPSSPDIASCQLNQNFPPLSNTTASKIPSQSFDQTTETKRRDGEKINDFKRTILN
GDQLRERLLKLALKTTPNNEKIECCDKEICEECTICSDSICTDSQCEYNKIMHTNGIDAG
CNSDTCTASCFQQCSDSNTGKINQRHNSFSAIQGKSYSSVAKSSNESTVKKSQTISDNLH
PYIRKEIPPKPQEVPGKSNTLDKHKLKDRIEYTEKLIAAEIRSLTVDRSCKSHVSKKTSE
PGSTAQKYKNKAKSEVDLSHFAAENDYEHLPPPQQFRDAPPPPDAFKDPPSKSPMLSRQS
SKSSTPSKNSRKQPSQPTTLQLDNPLYHVCEGILERRKLRPHHSVNANAAPSAGTLNKSQ
STGELANRSENGINKEQRESNLVSIFGLAESERLFVKCREEFRQSVKYPGAIYSDFPPVE
NSLPYFHISDEYRMFNPEGLHLIICVHGLDGNAADLRLVKTYLELGLPGARLDFLMSARN
QGDTFSDFDTMTDRLVQEVLTHIQNSSEPARISFVGHSLGTIIIRSALARPQMKPFLGKL
HTFLSLSGPHLGTLYNSSGLVNAGMWFMQKWKKSGSLLQLSLRDASDPRRSFLYRLSEKS
QLHQFKHILLCGSGQDRYVPLHSARLELCKAAAKDTSLLGQAYREMVHNMVSPLAARAST
VSVVRYDVQHALPHTASALVGRAAHIAALDSDLFIEKFLLVSALKYFR*
>g3080.t1
MGKLLSLLARDDSNCCSSPRYDIFLDFENAAPTETEREVYEEVQRVLLESNKILEEIQCY
KGAGKEIREAIADPSRITQERAWRAVKPLVDKLLRFYNHSLELQRVVPHLLGSLVGGSMS
PTQHLEQQQALVKQFAEILEFVLKFDEHKMKTPAIQNDFSYYRRIVSRGGLINAELPAGE
EPHIGAEVANRMSLFYAQATPMLKVLSEATSQFVNDNQQDLENTTETLSTMAKVCLRMLE
NP*
>g3080.t2
MKTPAIQNDFSYYRRIVSRGGLINAELPAGEEPHIGAEVANRMSLFYAQATPMLKVLSEA
TSQFVNDNQQDLENTTETLSTMAKVCLRMLENP*
>g3081.t1
MLLLYAQASPMLKALSEATSQFVNDNQQDLETTTEILNTKAKVCLRMLENPKLVAQFIRE
ETSLLVLRVMVGLIILYDWVHPSGAFCRSSSVDVKGCVKFLQQQPPPKAEPLLNALRYTT
KHLNHPSTPKTIRTLLAA*
>g3082.t1
MSLEQTACDDLKAFERRLTEVIACLQPATMRWRILLAVVSVCTAMAAWHWLTDPLTPVVS
LTQSLWNHPFFAFTSTFLVLLFMMGVHRKVIAPSIITARTRSVLNDFNMSCDETGKLILK
PRPANN*
>g3083.t1
MSLLKQVSFTTRRLASISRAMSSQSFVDLTVDREGIAVLTLQRLPVNRLNLELLQDINKY
IDDVEKDKSRGMIITSASQTVFSAGLDISEMYKPDMSRAKTFWRTLQDVWLKLYGSKLIT
AAAVNGHALAAGCLLALACDYRVMASGGHAGHKIGLNETALGMIAPVWFKDTLCQLIPQR
QAEYALVTGKTFSVVDALKVGLIDECAKDKTEAITKCKKFISELDEIPYFPRTMTKQRIR
NGPINRLLEKREEDLAEFLGHLQNPIFQQAVELQYKALKKRNDV*
>g3084.t1
MMSLRQLFNNATRVAPRLRAMSSQSGPLVDLAVDQEGIATLTMQRLPVNSLNLELLQEIS
KALDEVEKNRAKGMILTSASSSVFSAGLDITEMYKPDIKRAETFWKTLQEVWLKLFGSKF
ATAAAINGHAPAGGCLLAMSCEYRTMVGGKFTIGLNETALGIVAPTWFMDTMCNTISRRE
AEFALITAKMFSVDEALKVGLIDETATDKADCVDKAKKYINKFDRIPPLARSVTKLRMRE
DALTRLQNSRQKDADEFLTFVKMPKIQQALEMYITALKQKAAKK*
>g3085.t1
MIFRQVLTNICRLAPIRAMSSQSANLVDLTVDKEGIGVLTLQRLPSNSLNLDLLQDINKA
LDRVEKNNLKGIILTSASASVFSGGYDLLELYKPDMKRLETLWKSSQDVWLKLYGSKCAT
AAAVNGHAPGGGCLLAMSCDYRVMVRGNITIGLKESAIGVPIPMWFINTMRNIISRRDTE
YALTTAKMFSADEALKIGLIHDIAIDKADAINKSREYIKKLNKIPASAQAITRSRMREVT
LADLRNYRQKDFDTFAETLIDAQTQQILGTYIKTLKNKATK*
>g3086.t1
MAGLVEFAQEAYNARQHEIKLFKDLVDTALEESVKKSKSAVQEFEDKKKPLVDQTNEIIE
KFTTKQSTMEQLEPNLVELGELFNEALYKLWKKLMTIEMQLYEQCEESRVQFAVNMTEMV
TKLLEVSRNAFGAWREHEGMWSMRQFETLSKLLGNKVLLGDAPPELFEVMMDRDQMMNLV
AQSSDNHMRFIDTREDLLMTRANNWRDQLVQGTNDNEVKRNRDRVLEIYYYIDNQREEWT
DMQMSMTETVDPETAALLGDEF*
>g3087.t1
MSTFDPLGLASPVLIQGKKLIQSIWRSGVGWDDNITEEDNKIWSDYLDSLQLLKDLRVPR
RVTQSNTEGELHVFVDASEEAYACAIYLRQRDEDGGHRVTLLAGKARVTPLKPVSIPRLE
LQAALLGSRMARSIEEELDIMVAKKVYWRDSSTVLAWIKSDPRTFKPFVAHRLAEIEDTT
KPQEWRWVPTAQNPADDATRNVPRDFGSDHRWFHGPAFLALEEEDWPKPRTIKTEPTGEE
KEKPIVGTTKIVDKHPTPDPVRFSSWTRLVRTTARVLQFVDLCRKKKLPVNVSRKSERQD
PTWKSNKKKAKVAMKPVNKKTQERRLIPLEPDQMKTAEKILLRRSQEESFHEEVRCVEKM
KPFERNSKLKKLDVVIEDGLLRLRGRIDAARHVRQDKRPVVLDSKHYITRLLIAHYHEEF
NHGNHATVINELRQRYWILGLRSAVRSTVHRCQWCKVYRGTPQLQPMGNLPLERLRHGEP
PFTCTAVDYFGPMIVTVGRRHEKRWGALFTCLTTRAVHVELAASLSTDSMILALRRMTAR
RGMPGTIFSDNGTNFVGANKELQVAFASLNKDDLITAAERMSIKWKFIPPGAPNMGGAWE
RLVRSIKTALAVTLKERHPREEVLHTLLLEAEHLVNSRPLIEADEDTEEGALTPNHFLIG
RSCGTRLGTFTDDDLTDRRAWRVAQRLTDHFWSRWVKEYLPTLIPRRIDARAATRDLQCG
DTVLIVDSTLPRGTWPRGEVVRTYPGPDGRTRVLEVRTTGGVLKRPSSKLVLLVPAQRDK
ERTTVEIDGRASTSEPDCGEAAIAPSREHRVAGPGVGASHEGEDVGDDHGQR*
>g3088.t1
MLSVNTARTAKAYLKMAPVELYGPRGTTQVLALLDEGSTVTLLDATVARQIGLKGPVEAL
TLETVGGKTITKGDSMRVSVKIKGLHQTKKRSISGARTIDNINLTPQKLDKKRIEECAHL
KSMTDQLYYEGESPKLLIGQDNWELIVSRATRKGKRGQPVASLTYLGWVLHGSDGTRPVN
FVTCAHVSSKEEELEKIVKEHFAVESLGIQPRRPTTDMEEKALAILEETTRKLDDGRFET
GLLWKNKEGTMPDNYRQAENRLKNIERKLDGNTALKQEYEAQVKNLLDSGYAEEVQHESA
SKKKWYLPHFAVTHPTKKKIRLVFDAAAKCQGKSLNDELLPGPDLLQSLFGVLLRFRQKP
IAVVADIKEMFLQVKMREEDRDSLRFLWRGDQRSGTPKEYRMTSVIFGAACSPSAAIFVK
NKNATEHQEEYPEAARAIERNHYMDDYLHSFGTSQEAVEIASQVSLIHKKAGFELRGWAS
NDEEVLKTLTPEENSKEVELGTKEEKTLGLRWFTKGDEIGFRTCLRNIHEEVVEQKRVPT
KREVTSAVMSTFDPLGLASPVLIQGKKLIQSIWRSGVG*
>g3089.t1
MPVTRSHRGNSPADRPAAPRATEETPETTESSGTTESSGTTGSSSTNTEGTLTTSYESRV
TSGTETKEDSVVAAPATSAAPAAPIAPTTTATGNKTRSTKTTRRRELEAKMELARRQLEE
AKAAAALAQSQWELVQIENEDSDIEQEKDWESNVQTWVQSTVDRVSGKGHQGDVPGEGHR
QEPSGKGRASQPPTTTAAAAAVKPEDQAESLRNGNKELAEAIVKTISVAPRHVSASQPNY
VHELPGFDGRSDEWIAFRTVYEDTAPLFTEAQNMARLRRSIKGTAREAIKSLLYSECPPE
EVLEALRRRFGRPEALILMELEKVKSLSRIHENARDICVFASQVNNTVATIRGLRKPQYL
HSPEMVRIIVSKMPAVLQYRWYDFAADATDQDPDLVQLMKFLNREADRCGPYATQEIRIN
RVSLHDVNLHTPLRNKQKKRRPVHIARTIITYSNVASFYSCQ*
>g3090.t1
MTEKRSLNSLIIHPDIEPGVIDNAMLTRCILEYGPTEEAGRLFAEEGVHLDEAPIVRLEF
QNILRIDHLWMLKSLRKLTLAHNLIEKIENLEQLTGLNELDLSFNKIEKIENLDELVNLE
VLTLFHNKIRKLENMDTLEKLLVFSIGDNLIEDYKDMSYLRRFRKLRSVSFKGNPCCDDP
MTYQFLNAALPRVTYLDYKTVTEEDREMGRAVFRGLLRKLDEADEKSEKDRLAKEEYDAK
VEFYALSFVEYLSGPELLESMFEKDADGSLLLKIGGELLGFYEQ*
>g3091.t1
MSFFGVGNPFASPVGQKIEQATDGSLPSENWGLNMEICDIINSSTDGPKDAVKAIRKRLT
QSAGKNYTVVMYTLTVLETCVKNCGKTFHVLVCNKEFISDLVKLIGPKNDPPTIVQEKVL
SLIQCWADAFQNQPELQGVGQIYNELRSKGVEFPMTDLDAMAPIFTPQRSVPDGGDAIVG
SPQRADIPQNSPSRPTQEQIAGAVTLSDSQTSKLRADLSVVEGNMAVMNDMLNELTAQPP
SQHHDSDIELLNELASTVGAMQARVAELVARLAGSAPLTADLLLANDRAHNLLLRHARLL
RNRNAATGGATPSAILGAAMGVPGATGSPKKTDDDALIDLSDDVPDIAKLTVKDSQADKS
PNSAKDEFDMFAQSRNVTYENSKTGGSSYADNLEDQTNASLATAANQRAMQGQPLPTGMD
QREFDEISAWLAQEKASCEANGTQESVTSSDFDKFLAERAAAADSLPPAAPNPTLAPTPT
PAPITNPAAPAAPADPHTPRHRHINKDDQDPMFAL*
>g3092.t1
MLHDVNPYVHSFKAALETIPPEQNNNYKFVINADKRPVAGHRGRYNAPMTNEVAAVLADQ
ECERRDIVCEINQELCAGQASYERHDLIARVFHLKLKLLIDLITKEALFGTSLSLMYSVE
WQKRGLPHAHILLWLRGKVRPNDIDKLICAEFLNPDEDPVLYDIIKTHMVHGPCGINSNS
PCMRDGRCSKRYPHAFKEQTVTGENGYPLYQRRAPEQGGFTAEVRIRGQQISIDNRWVVP
FHQYYRKLLEHTLIWKCAIV*
>g3093.t1
MRVLILTVAIALIGAACGDEIPTEDNVLVLTKDRFDGVILSNSYVLVEFYAPWCGHCKSL
APEYAKAATILAEEESPIKLAKVDATQEQDLAEFHKVRGYPTLIFFKNGSPMEYNGGRQA
DDIVAWLKKKTGPPAVEVKSAEQAKELIANTPVVVFGFFPDQATDKAKVFTAVAGLVDDQ
IFALVNDEKVIEELEAEPEDVVVFKNFEEPRVKYVGEEFNEDVFKTWVFVQSMPTIVEFS
HETASKIFGGQIKYHLLLFLSKKNGDFEKYLDNLKPVAKQYRDKIMSVCIDTDEDDHQRI
LEFFGMKKEEVPSARLIALEQDMAKYKPTSNELSANAIEEFLQSFFAGTLKQHLLSEDLP
EDWSAKPVKVLVASNFDDVVFDTNKKVLVEFYAPWCGHCKQLVPIYDKLGEHFEKDDDVV
IAKIDATANELEHTKITSFPTIKLYTKDNQVRDYNGERTLAALTKFVETGGEGAEPVPSV
SEEDEEDDGAPRDEL*
>g3094.t1
MPELTVTSEIYEEYDYKTKLTPSKEGNVISEFPFNLPKAGETPKFDKDNDLDIERPQKEV
IKIEHSSRTKIALVGLQVWRGAFLLGDLLIHLGLKGDLHGKTILELGAGTGLTSFVAAIY
AKKVVCTDIDFGGILDLIKLNAKYNAKLIKSMFKVIPLDFSNTNWNQPLLNEIERTDIII
AADVIYDDDVTTAFVTTMQKLMNTNPPKTLYIVLEKRYVFTIEHMDSVAPCYETFLTLLA
KVKTDNNHSIWSVEQLPLDFPKYFTYDRVKELVLWKISSKPVN*
>g3095.t1
MSYSKNDHKLSDVSLELVANQDDEGDTIIGCNDNESCTYAVTVSKKSSTSGEDDPLLCSG
QKSFISIHSTDHLCQVADIDNDANLDECNVEVLSLNEVFPSTSEESLSNEDESHGQRKKK
NKGQLQNLENAKKYLNLSNNKSSVPGGQRGIMDAQAALETPKNTLYVVGSNPGEPKMSYQ
DPPQKISKTMKKFLRNIDKHKNDQSGEKAISKLTTMRGILKDGRCGPECTGDSSVQDSED
NYSAENISSQLPMNFDFQASYTKPGSDKNVSFNTQVVIIHFTGDLCIGQSIETLSKEKDQ
QARNSEIKKTFLTKYNEFWPTQK*
>g3096.t1
MPPKKRDKDHETKQSSKIDHLQADHELFLQAFEKPTQIYRFLRTRNMLSPIFLNRTLSYM
RRRMSRSNKSRIGFKVDSLLEKITLKKSTELQPNSLGGYMTLTFLGFYDKTLEDPRDYQV
KVETLLLKICHKKRKESSSAIVEVSVGSCSVPLNPSTSEPPAMASAVSISSDTFSPSHGP
NVKSYMLMLRVTVTRALGNMNTNGATSSTEITNGECEEPLIKRIKSSDHLNSSSTENKWS
KLYGSELIVYDKHNRCLLTNGEYDLVLHDATPGGRSATIARSPHKALMAQWETIPNENDI
HTETNPFDIFKVRPLLKLKLSWSQEPTNGLVNRPKLYQQAEANGMKKDNILNKEQFKPKS
SSSDSKNGDKTKLESADGESKRQQIIYQFLYNNNSRQQTEACDDLHCPWCSLDCGTLYSL
LKHLKLCHSRFNFTYFPIPGGARIDVSINELYDGSYTGSPHDLIAAQGRSTAASGPRTGP
TRRASLTHLLIWRPRGRRRPQRYSLAEFLEVDDNDLVDAQRPYLTGHNRLYHHTITCLPV
YPNELDIDSESETDPLWLQQKTMMMIDEFTDVNEGEKELMKMWNLHVMKYNYVGDCQIPL
ACQMFLQMKGKELLEKNLYRNFILHMSSLHDFGLLSPIALYQTVQMLNQMLADNAEAKEK
MRESLKAQREHWNAVGKYQQPVVIEQKPQTTTAKLNNVEASPSVRRKTSNLQNANRMASA
SSNFNKLAGPNSSAPNAVESKRKMSSGSIQSRKRSSISERKISV*
>g3097.t1
MEFIASEKGDTTENLDPNSLISNGTTKTKPDSKPNIDNGKPDMEPTADSAACTSESTEES
DACEIPEQVEFTVVFNKTKHDITFAYDATVLELKAHLERICGVPQSAQKLLIKGMARDNM
TLRQNGVVKGGKVMLVGSKMDDILAVKSAPKEILEEKSSSQSSKEPLCMQKNHRKVLDKG
IPPDVMPGIKGVKEPLPPVPLSGMLNKHGGKVRLTFKPEQDQLWLGTKERTEKLAMTSIK
SITSEPIKEHEEYHIMGLQLGPTEASRYWVYWVPAQYIEAIKDAVLGVWQFF*
>g3098.t1
MNFNLDDPLAGILSDGSDDSFFDDDILGKKKPAKKKSTPTTQRKTELFDLDQESKLSSDN
TKANKIDTVKPTSPAPFKRNLSKESLIIPESKNKESDLSISPAKSKLATSADKLDILDEL
GPSAKKAPNKPLEKGKSSQSLLDEILGGSSSKTTGSNLASRPVTAKKSQDFDFDSILGKT
ESKQSISSKSVFQKAPKIDTAKEANPPKKTKQADDWLGIFQGKDDVVDEEDEIDMPLWLG
GGGSKKKKENESKEIKEDTAKENDDTKTKQEIVKEPEKEVQRDTNHRDYDPLVKTQIQSK
LEVSNDDLTMEGATLCLQQQESQLMVALQLKAQDEKLAAIQLRQKENQRVQREAALAHHS
QIDDMLRRQAEHRLQMQTIIAAHQERITQRIKALLGSTNVEHETELNRNNDYCVPAGEQV
ESPHQRETKQLLQLVQSLQENHDKEIDLMETSYRRQLAFLEVSFNQSEERMKEESDKLVK
FYAEKIHWLEEHHQLYKKLAEDNLNSLTERHKAENEMLRQQHFDNVKVLHEHHAALMENI
KNAVKQEQALIKDSVSFSTDLQELIADVRENNSKNQQLVAKIESLANNTQDSNERSVEAR
EAQINDMLQQLKKDRDNFEKEKSESKDMVNMLELRLKQMTTMIEEESVSLKQKKMEFEFE
KATFSKQTEFAKNVLKKQDEEMKMLREDIQKEYQDKISKVEEERMKAIKESALVAKEKAS
IQNLKLEIERTKAELQAQLDEVTETRSKLNVEKQELHMEEQRILAKSRDLDLLAKTAMEK
QAHADKKHSESEFLQKKYEERLRRMQEHVVSLNTREKQIAKEKVALSRERLSLHNEKKQI
ESRQQCSLCRPTTYNYDQYIAPENYLNMPVSRDYGNINSIETEMANLVSRSYNVGYGVAV
NPNEDRHVSEADEDFQATQVESGAFKEYMDPKFMMLRLDVQQVINNLDQGKKDDGERPED
*
>g3099.t1
MGEQIEVEDSLELEYDMWDGQFDFVGPQETPVPRGRVTSDTSVTEDLFTGGPLTPHLTNG
LNGGKKTAAHQWCDNLSDQVQLLQQQVTSLADTQSTADERYARAKADNAVLQARVHMLDE
QIREIECRCEERIAEEQKRCREAIARIERDRDAQLSVLNDRLTAAESEASDLKQEVGRLR
GVAETLRANAEAATRSAREAQEAAGELVAQLSNAREAERREREAGEVARTHLAAAELELK
KLRAVPPPPPDPRLDELRQELALLRTQNKSLTEAQEELQAQILTRGVEEGRSLLDGVSGP
LVGTNSLAHELSQMTDDEPGSDTQTVLSIELEKLQKALKEQQDVNVQLRNYIDGILLSIV
ENYPQLLEVKYQKQPCDKS*
>g3100.t1
MLSSVSEVIVILKSDALEVARFLEAWWRGLVLLAKLILCCCRLLNQAAYELKAPADMMAP
SVFQRTKSPRSSPGNLPRKLQNGTDNGQSEPADSSPGNSISDAENFECYGEADGDAPNNT
AENGTRSPGNPLNRHSWTRTSLRRTPPR*
>g3101.t1
MNELTNVMSVRRLDVLCVTETKRKGCEVEDLPGGAMALWAGVQQSDHASAGVGVLLSSRL
VTGVKDYGLVNPRLIWVRIKLGVTRVLLVAAYAPVSSATTQDLEKFWESTREVLDMVEAN
ERVILCGDLNGWVGTRRPGYEAVLGPYGDRRVNDAGKLILDLCLERSLLVSNTEFRHKDI
HTYTWRKNEQKSMIDLIMVDSRLRKSLMDTRAYRGPTLDTDHYLIISRFRGLFKKWRHWR
VRVPFGGLERIKSEKLQDISARRVYERQVREKLDKVCLTDLDVDECWQVMKDSMVEVAKE
VCGYAKIRKSLKGDAWWDKEVQDSVERKKKAWLDYVASLQMNNGMRDEKREIYRRLKNDT
KILVNEKRERDKVEADERLAKSFETIIKLYWREVKKSRSSSPVSGINRIKSKLGDILENT
QDVLKRWSEYYGEMYDYAHNPDAGVADLTVPACEDITIDEIVRAIRSLKCGKAAGIDQVS
AEMIKYGGAALWDSFWVLCNLCWRSGRIPKDWRCAVIVPLYKGKGSRMDCTSYRAISLIS
LAAKVYGKVLERRMKEKSDGLLWDAQGGFRTGRGCMDQVFSLRNIVEKHLAVSQKVFCGF
VDLEKAFDRVLRKELWDILPEYGIDGSLLRAIQSTYVGCQACVRVDGNMSPWFDVNIGVK
QGCVLSSRLFIIYLDKCLQRVKLMDVGVRMGDLVVNCLLYADDAVIVSSTPSGLQALVTV
MKEDCMEKGLQLNVDKTKVLVFERDEQRTNARVVVDDAVLEQVDEIVYLGCAFSKDGRYT
TDIERRVLAGNCVNGALGKLLESKHLSQRARLAVHNAVLTPTLLYGSESWVCRKEHES*
>g3102.t1
MTDLSVLFNCSILEDYNFRSRMLASNISVFDISLEASKAAGFGTITGVFAVCVLNIVESI
EMKQTSQSNIKIKFDFIKSISRTIVLLTLVLIAPMLLILLLLAFMYKIGCSVIIKRRDTH
FVAFLDSVDVFWSLEEDATKSIINVLGVIESDCPQALVDRIKDKLKDMVVYNDAKKIFYR
RNEEYGFYYWRRYSCIDLDEYVQIVNISGGHLKNKETDLEELMTEISIKALPFNDEGLFQ
ILITRQRIGNHENEKGKYGIIFRVHHSLGDGVALFELLCQTLADNTEDESGKKFAMPEIY
NMNNRNPSDLLKMITTLYEIPVCLIDGILRKPDNNTLHGPSLLGKKLYKWTASDENLLMK
VKEIKENAENMTFTEVLGAALSHGLQHFFLKTMDHIPEYVGVILPIRLPQTTTSDKLNLE
NNFTVSIVDLPIGSQPKAIKNCCDKIRKSADPMTNHYLLKICNILPKHILQRILYSNQAT
MVFSNLPGPISLSLCGGNALKSMVFFIPHKGTTGFSATALCYGGVLRLAVSADTALVTDP
DNLTIILDGMVDAIGKMHRKYVTK*
>g3103.t1
MQESHIFVNSLFKPACYEYVEVNNFGNTNYYNNKAFYDGILNSKKIIKCLEKSILKTNKY
EEKLMRCKARHSHTHLSQDLKENDNSERKESKSLKCDKTDPIRSTFVSEESWSTMSLICL
QYQYEELSKRYESLLQEYHDRCNTLKGREVALAQVQEQLQSGHAQLTQTHAALLSIGDKF
LALRQKKLVQKSQYEKRIKDLRSRLYEVMLSGERARLEVDEQLNVGVTSQHDSAVALLLA
EIKKCNLLFLENLRLKSRIEEKID*
>g3104.t1
MYTVSKGPSKIVAKTRRGLSQNLERLDSRKDSTRRSSDSDNGEIISMPKPVFHSNGKKTV
HQRIQHHVITPQHEEIIRFISETWTQTANGDSEPSTPTSTIGSGSSSPAPPSNLYYQDDV
PSPILHDFKPFDLETWWGKRLFQNITNSL*
>g3105.t1
MKGRWTLLVVLVHLASCSDENALEGEPSVYEPSWVYRCVPDEGCERSEHPQPGGTANASG
MVFENVDICRTVCGRFGGLWPRPVTAAISMQTVRIHPNYLRFDLIDAPAETREILVQMTQ
LATNNMLDECDGNVTEVVDTPVIVYITVRSDNLELSWDTDEQYMLDVQPKDGNIAVHIVA
ETVYGARHALESLTQLVASDKPDFSNQYRCGLRLVSGAKIRDRPAYKHRGLVLDTSRNFI
PLDDIKRMIDGLGATKMNVFHWHVTDSHSFPLESSRVPQFTRYGAYSAYEIYTTEEVREL
IRYAQLRGVRMVIEIDSPAHAGNGWQWGKEYGLGDLAVCVNEKQWRHLCIQPPCGQLNPA
NPAMYRILRDLYKDLAETLPKPALFHMGGDEVFLGCWNASEEIVSYMRDKGFDITAEGFI
RLWGEFHAKALEIWDEELKAVGQNQQPVMLWSSELTQAQRIQKYLNKDRYVIEVWEPMSS
PLLTQLLRMGYRTVSVPKDVWYLDHGFWGITKYSNWRRMYAHMLPKDPNMLGGEVAMWSE
YVDTHALDTRVWPRAAAVAERLWADPVAGAGAAEPRLQRLRTRLAARGLRSDVLAPAWCA
QHDSRCL*
>g3106.t1
MAGPYLSPLPGDLLTEYMFGRRRQRRNRTTFTPQQLSELESLFQKTHYPDVFLREEVALR
ISLSEARVQVWFQNRRAKWRKQARLQLLQDAWRMRCLGLGTPPLGLPGHTKPPDSSPEGG
ESPTGKESPEPPAIEMNNGMKSPHQDPYHHNGKLPDTMPPMPPPVHDLPPPMPYATDDSR
MMQPPFPFPPLLMPQQLDNSEVVPTDLRVMSAKNPCHCEASMPDMEEPQNLAYRPRRDKE
ASDSDSDTEIDLTSHSSKDDDLRESERLAKRIATNIFRSDTVLHDLVPNDLSLATVGKGI
NNERNFNRNMPM*
>g3107.t1
MLFRMTRCLAWTLSNTTRGTNRNCHNMFGIKNLIQQERTSNFTILPIGVENHKTAVDVIK
KYYLNEHVLVRTRNMDLTEDRALDEYIVSLLRQGNSLYAKAEDDSLAGICVSFACSPIDS
KNLRNYAFYRQDINTKQFLYFIAKLQETPNLWNIFKQTKIFEIKMLVVLPEHRRQGLAVS
LVERAREQARDQGYHVIRMDCINSYDYRIAERCVLKCLVKYPLYKLRGPNVPFVKRNSDR
NCFIRVYVDAYAHLDTTQRDLEETHTQQFLE*
>g3108.t1
MAMLRRLFYLVLLIELSHAANPTPIVLWHGMGDTCCVAFSLGSFKLFLERQIPGVYVTSL
RIGNSTIEDLENGYFMHPNKQVDYVCKTLAMDPQLQGGFNAIGFSQGSQFLRAVVQRCGH
QIGPIKNLISIGGQHQGVYGLPHCGALQHETCDYVRKLLNYAAYYGWVQKALVQATYWHD
PLDEMTYKNFSEFLSDINNELQVNETYVDNLKKLEHFVLVKFDNDTIVQPKETEWFGFYA
PGQAKKLITLQESNIYLKDRLGLKKMDKAGQLVFLSTPGDHLRFSQQWFIDKILKLYLL*
>g3109.t1
MIGNCRSVEDKPEELTFTLVPLTKESKFRRHIRSMSDVQSSTPYRIPFRSRKNSHHILTY
DSDTRTRRVMSLNRLRLMDSSDSSDFEKPRKQTSLEHKIIKHTDSMRVL*
>g3110.t1
MLNIIRSFWTMKPPTNTALLHNVDIPTKKATFGMGCFWSNDSLFGATLGVIRTRVGYAGG
TTKNPHYRNIGDHTEVIELDFDPKTVTYEELLDMFWANHEYGLTTKLKRQYQSMILYHDD
EQRQAAEASHKQMQVRCNEQLRTEIAPATIFYPAEDYHQKYRLQGHKDLCRSLGLDSSKL
QTSHLAARLNGYLVGVGGIAQFEQEVARLGLSDKQAEYVRRELERNEGGGLAC*
>g3111.t1
MSLDIMFLTNDNLHRMRKEPQVLGLRYRGLTNGVENDQNTANLPDLTHTRLSISSTTSNQ
SYDSGTVDYAVPKHSYNRATHRSNDSIETNNTNITYNQPKITNPLFGVNAASHYAPSPIQ
DLNDNNKPYERPSLPNGVRKAPEGQDNEAFKTEDAIDGRKELVVTPNQIALTEGGTATYT
TDNNGKINVHVTVMINAGTLADLKKQRAQIRTNGSPVENSLNSTNNHSLNSLPEGLAKQE
PLSVPTMSPNSTVPRFSGNTSDVVGDTKSHRCCIIM*
>g3111.t2
MSLDIMFLTNDNLHRMRKEPQVLGLRYRCKVKVAPQQREIKQFDLILPFFKEPPPSKLNA
VEMRSLRKICGVSLTDRVRNEDVRKRLCVNDSIGVKMKKGMLRWFGHIERMSNERMTKQI
YNANVDGCRGPGRPRLTYHDQIGRVLSDDGVKSLRNRRACMKRMMKVDEAREVCLNRDIW
RSTLSAYPGLTNGVENDQNTANLPDLTHTRLSISSTTSNQSYDSGTVDYAVPKHSYNRAT
HRSNDSIETNNTNITYNQPKITNPLFGVNAASHYAPSPIQDLNDNNKPYERPSLPNGVRK
APEGQDNEAFKTEDAIDGRKELVVTPNQIALTEGGTATYTTDNNGKINVHVTVMINAGTL
ADLKKQRAQIRTNGSPVENSLNSTNNHSLNSLPEGLAKQEPLSVPTMSPNSTVPRFSGNT
SDVVGDTKSHRCCIIM*
>g3112.t1
MQQLKLWQQREKEWARSRAKRDKSNKRNIYFSDSVMLLEAAARNDIEEVRRLLARGVTPD
ATNEDGLTALHQCCIDNNEAMMRLLLDHGANVNAEDSEKWTPLHAAATCGNLNLVRILIQ
RGANLLAVNGDGNMPYDICEEERTLEAIESAMAARGVTQRLIDETRAATEMRMLMDITEL
VKDGMDLDEPRDNQGATLLHIASANGYMQVVEFLLEHRASSDVVDHDMWQPVHAAACWGH
LEVLELLVQYGADLNVRNKHDETPADICEEGDVRARILRMAAEQEEVRRRAAHTAGERLR
TARRSSSTASTTRVRSVRRTSLREKQLAAKADARGEARLRETFDSAADDELQVSVVLNCR
PVLVVKKLVVS*
>g3113.t1
MTSLKHGVNLSRRACRYPLALLLALGCLAGTHSNPIESTTKQSPSITVDGISTYPGLGFG
PMGPVAPLPGELPGTQLRQHQELSTDSPITAKPKKERTFVIAAVEFHRVETPFLIGVWIF
FASIAKICFHMAPKLSKMFPESCLLIFVGVLIGALLLSTHSVHVQPLTPDTFFLYMLPPI
ILDAGYFMPNRLFFDHLGTILLFAVVGTVFNTLTIGASLWACGQTGMFGCTTPLLDMLLF
GALISAVDPVAVLAVFEEIHVDEVLYIVVFGESLLNDAVTVVLYHMFEAYTEMGPSRLMY
TDFLAGLASFLVVAVGGTCIGVVWGFGTGLVTRFTHEVRVIEPIFIFVMAYLAYLNAEMF
HMSGILAITFCGITMKNYVEANISHKSHTTIKYTMKMLSSSSETIIFMFLGVATVNNNHD
WNTWFVLLTIVFCSIFRIIGVIIFSAVANKFRLHKLNKVEKFVMSYGGLRGAVAFALVLL
IDPEVVKLQPMFVTTTIAVIYFTVFIQGITIKPLVKMLNVKTAEKRKPTMNERIHERFMD
HLMAGVEDILGKHGNHHIRDKFKRFDNRFIRPFLLRNYQGAEPKILETYSKLAMKDAIEY
MQRNASTIGNISGAESMSAIFKNYTNANFNGSPSFSQLDSSTWNIDMQELEYNPSKKDLT
DARIHHLLAEELCKPYRRHRRLSYSRHAVNDRDLGTQVNYKTHMNIRRLVGDRKHHHKRS
KRGKQDGKNHVTFPEFQQNGSAKQFTHGKKKYYRLDYIDEVLQEDDDREPRRETDDGGIT
FTAKSPPGYKEVSPTSSHKENSSSLLNQLANLPGFNPLKARIVKQYAKTPEEILPTAVEK
SLPWRRDRSTYNFVPNEDILEEDERRLSDENDTYMTVAEQARVATPTATETMLPWKREEA
EGSGALKQSEFPSWASNKEYLAYSSPSATFLGGIEKPKHPKSIIGLFRRESSSSTQGGGE
LPVLSDSESRAESMKGESSSVKEAFGQSRHGPSMLSKRSTSLGGPSVLLMEDVAHSDPLG
ASSRPASIMQGPHRGQCRRGSMLELTGSLSRDAITEEKCSKSLPESERMGIRRLALGQQS
LPREPFIRQLTMASTLLTSSSSDDSSDENT*
>g3114.t1
MKEKSDGLLWDAQGGFRTGRGCMDQVFFLRNIVEKHLAVSQKVFCGFVDLEKAFHRVLRK
ELWDILPEYGIDGSLLRAIQSTYVGCQACVRVDGNMSPWFDINIGVRQGCVLSSRLFIIY
LDKCLQRVKLMDVGVRMGDLVVNCLLYADDAVIVSSTPSGLQALVTVMKEDCMEKGLQLN
VDKTKVLVFERDEQRTNARVVVDDAVLEQVDGRYTTDIERRVLVGIA*
>g3115.t1
MYDYAHNTDAGVADLTVPACEDIIIDEIVWAIRSSKCGKAAGIDQVSAEIIKYGGATLWD
SFWVLCNLCWRSGRIPKDWRCAVIVPLYKGKG*
>g3116.t1
MNELTNVMSVRRLDVLCVTETKRKGCEVKDLPGGAMALWAGVHQSDHASVGVGVFLSSRL
VTGVKDYGLVNPRLIWVRIKLGVTRVFLVAAYAPVSSATTQDLEKFWESTREVLDMVEAN
ERVILCGDLNGWVGTRGPGYEAVLGPYGDRRVNDAGLERIKSEKLQDISAKRVYERQVHE
KLDKVCLTDLNVDECWQVMKDSMVEVAKEVCGYAKVRKSLKGDAWWDKEVQDSVERKKKA
WLDYVASLQMNNGMRDEKREIYRRLKNDTKILVNEKRERDKVEANERLAKSFETNIKLY*
>g3117.t1
MDVRFEGNLVVFSYRGPVLIASRLGSRGARWRQVAPRLGGPPPPPPAAAGALYDCAAPVL
FCPSTVTVGTF*
>g3118.t1
MQFNAPIVLEEVIARLHIKNASWNSTRDNNFWQITFSLESSTLCEELLQVLQTFGIGSRH
ESSVSVIPCALYYKSNYDQHTQILDDKERDQIQRDTKSAWSRFYLSVRARNNLAQVLQDV
KTDAALTFDWIFLLIVAAFVAAIGLVENSTVILVASMLISPLMGPITAGTLGTAVRDSSL
QHMGVMHEMLGLLLSLVIGFIFGLTICAVDERYGVGEWPTYEMMSRCEIRSLWIGVLVAI
PSGAGVALAVLGEYTASLVGVAISASLLPPAVNAGLLWALALVHLIFIDDNTRWTGVVKT
SLYSNNQATELAVLGTVSLCLTLVNIVCIFLAGVAVYKVKEVCPFERRDISWWRSNKSFL
HRRQKTKEESFNPWDIYSKWHNQVFVPLETSKASSCNGTEKNKFFREDNIKEMDFDWSND
RDIVTKTENFEYRKSETSQIEPSSTHEINKQQINNVTSLNLNVDTSISKSENDLRHEDYD
SNSSHYPVIEPSSNFTVSSKKYGVLLSNKTFDV*
>g3119.t1
MPAGVIFVIGIPSSNYEHILKFGKPKDLIPVDDATYKECHLEVELRNKNCRTIPIHLTQN
YYNEAFNPTLENINEDDEFITMESILQELLMKLQVEHVVWINDKLGNYVEVIFPLPTGDR
CETMLHCLTKLGIGVRCKSIVSVLPCNVVHTAMKEEIYDEDDILKKNEEARRWRSFVESI
RSKLTVKQVVDGVRGGGELSFDYLTLIITADSLAALGLVENNASNIVAAMLVSPLMGPVM
SITFGTIIADRSLVRSGFESLILGMLVSLLFGFIFGLILGTTEMPWGYGDWPTEEMKARG
NVRSLWMGVLWALTSGTGVALALLQGSAGPLIGIAISASLLPPVVNCGLFWALACIWLLY
PGVKVPHMKGEPYYGNSSYQPLYHDYLPIEFAVNGIVSCCLTIVNVICIFVTAIIFLKIK
EVAAPYTSTPDLRRFWEQDIRVAREANRANLHRAEQDERTELVLEDLNQASDGEMKGKLE
AAVEEALDDETYRKVKRMSYQSHNADEVFRTIGLQSRSPTSVRSSQMNSGAATPFPNARK
GSDINDIAALDKLLTSLMKIRDKRRSKSFRSHFGTPRTSRISPLEELSRNRRTESWPEKI
FEDSVVRNVLHNLRSSKRTSAAVEEPFLTPK*
>g3120.t1
MADQLKLDRQAMKDRSTAHLRIYVGGLQDHATVEELYEHFIPYGPIDGIIINRIFGFIQF
QNESSAQAAINKANGSVFQGKTLTVRTAQNQSDKARREAEVTYIQPEVPPAVALTDNIHS
AKEEPEEPYDNFGNYIGDSNTGGGRGRGGGRGRGRGGPRGGGPGGFRERSPMRGGDWKER
DRFERYQPALPEYPRVIPVTERNDCEIIVVSKALTEYAEYIETRLKRLGIVVDLLFPMED
VPIGKVLGNIASRGCLYAILVMPQNQEHRSLTVTILHGLPQEHRDMPIEDALQMLSRNFQ
EVQRGGPTGREAVYALLGQLADGRTLTVFQYNKVIEYLQERKAQQMKIELGEPVSTATPP
ANKTEAELQQRIMSILNEKKDLKKTEVPPMPIPPPVQQGQTKLLNDPTVRKALDSILQKF
V*
>g3121.t1
MIVQEPIQVIVWDCLNNYEFDNAIFLAERLHAEVSSEESAFLLGTCYYRAGRVNEAFHLL
HTVSPSLPQVKFLLAKCSEELKNYKEAELALGSNLDIVASEFGEQAPYALNLLAKIYNIT
ERRSKAVDAHRKALSLNPFMWKSFTQLCNLGEKVDPHQVFQMNNTEFSFGVSTLVNLVSN
SENISFINSNIPNNTSLNANVTPNNVAARTPMTMSTSITPETQAPVKRMHSVFSGMAPIP
FSPSFGMLPMEESPVLYTPTLTDSNEQKAIPKIVNSLRAQMGQLKDAVFSPAPRCTLGPA
PRRSSRLFSNNNSSYSVKENNKSPSRKFVAPKSPSRKNKQRSAKNIKPNTAELSERNKSI
ETVTPTITQKNSNGVALLHLLKELGEAYKSLSFLDCKSAIKLFQEVSTKQLNSPWVQTMI
ARAHYELAQYESAAKIFSEIRKQYPNRTEGMDIYSTCLWHLQREAHLSALAQELVELNRN
DSIAWLAAGNCFSLHKERETALKFFKRAVQIDPDAAYAHALLGHEYAVAEETDKALASFR
TAVSIDPRNYVAWFGIATVYARQERWKASEIHIRRALAIHPHSGVLRCQLGLAQAALGKM
DRALATLERAVALDTENPLCRFHRASVLLRAGRPQDALTDLHHLKDIAPRESLVYYLLGK
VHNKLGNSHLALMHFSWATDLDPKGTGGHIKEGFDPSKQEDAPERST*
>g3122.t1
MESKEFDAVLGGTEHLPNSANSLKFAASRSVEIAAITECILRPSKTKLIFQSLPVHMRRR
VMSHNCKRLPRKLRDGHMEQLKKSGLAPKLKKPSRKYRRRPTNLLEEYSRRQKRITWLET
HIWHAKRFHMIERWNHSLAHRPCDKAFRACYRASSAHCLLLDNSYYIPIEITGPEHIIKE
MFSSITHSPCGLGICAKAYITGKREGSIHLYQPHQFPFGYIAKAQFIWVEKNNATKKLLL
FIHPSQVKQVESVLSDIICSSSQVENITKDNDEVLSKKRKLSNIYSALLKINVLGGAFNR
FSLIGPKSQAILAKSLKCVESTEKIQNNAWVSKFLSTPSNLQEKYEFWSTISSADSPSQL
PPRLVLGLIVKDPRLSRPQKRIKAQGNSTTQINIEALLNIPSISSQSPIWEDEVRNIIKN
KKITNAKFIEHITKTQLLPGEVNEDDSALQSIPIVLIQRPGTQNARCKKIGFGSGWDIII
PAGYGLPFWLTFIMFGGRSGGLREMQNLAFEMGECYLPPDSEAGSLEEKREATELKEKYF
KKPPSKRINYMKLGIVSPFSCPWDILLRDWSNDQKAKERFFVLRDKKIILDVEECCTYKK
EMTQIENADSCLVTVYLQIQGKGCINNTAIICLPEQGDMDSLKTLCEEQHEDPNEKLRKQ
KRQDHKKYLKQKKKKSIKLRKGADMNKQQTKKRKPILSECISFSEAKCCGIGYVAYNALT
ALVKSGLNKVLVRNTSSRKYRLASIQLIKQ*
>g3123.t1
MSSTETINVSAQPISDTVHNILLPLQEPVFLQTQTAQVIAGIFVWIALFITCQQIYQHLR
WYTNPSEQRWIVRILFIVPIYGCYSWISLLFFNVNSYYVYFFTVRDCYEAFVIYSFLSLC
YEYLGGEGNIMSELRGRPVRASCVNGTCCLAGATYTIGFLRFCKQATLQFCLIKPVCAFI
IIFLQVAGHYHDGDWSPNGGYIYITIVYNFSVSLALYGLFLFLGATREMLKPFDPVLKFF
TVKSVIFLSFWQGVALAILEKAEVISPINDANGIPTTAGTVSAGYQNFLICIEMLAAAVA
LRYAFPAAVYAHAHRDPHRSVTMQSISSSLKETMNPKDIMTDAFHNFHPQYQQYTQYSSV
MRGAGVGKQGGEEGAALAPRPPPQRVATISHATNYHEKTTLLSSDDEFQ*
>g3124.t1
MSRSVTVAVAYIMSVTPLTWREALKVVRAGRAVANPNLGFQRQLQDFETYKLVEERRRLK
ERYPSLALADSDLTECRVMLDSYQTMLNQRTICEGKCSMGRQCPTGVCRTGSKRQPRARR
PSTAGDGTAGATGLRRSPSTLSTSSTVSGYRPRSSPAGLYSYTGATANSRPTRSTSGLSV
TRMTDPVSGGTAMAVGGTEYSRRRAASAPATPALSPAPSPPGSPHRAPHR*
>g3125.t1
MNIADLPRGMALESPLHPKRRRVWSPTSSESSSSREAPVFEHVVEVLEVPEVVGGEETES
EEQAPPLPTLTSSESISSREAPAFEHVVEVLEVPEVVGGEETESEEQASALPTLFIKCEG
SGSHSLMSTPTSSYRRTRPSIKDIHFYGSEDDTDEEVEEAPFSVPSVLQRALIQFIDTSE
DDAEDVAPAPVATVEDSGTILPHNTYDFEWRRFPDPPISPAVRREIFAVENVGPVSPSTD
PYDIFRTIWDDVILEHIVRETNRYAQQSAERLMSTNSLYPTSRITLWNDTTADELFVYIA
LTLAMGVVVKGSLTEYWSGNGEWFSTPGFSAHMSLRRFQLLGSCLHFANNADMRAKQLTA
SEAKLFKIMPIISHLNTKFQSIYTLNQNIVLDESLLLWKGWLIINQIIPNKAAKVGIKTY
EICESETGYLWRFEVHAHKKPPSAQPVQSPLAASTPAIVLRLIKGLESKGYTLWMDNYYN
SPALARHLKSVGFDVVGTLRTNRLYIPAELAKLTKDQMLPGQVSGFTSGDVDLLVWRDQN
RVATISTYHGNATSMVDGKNKPIVVADYNIMMGGIDKKDAMLATYPVERKLTSLCVWYKK
IFRRLLNVSVLNSYIIAKKSFSKLSHRSFRIELISSLFRRHSGKSVSISVRPDIHFEAKT
HYIAERPISARSKIRLRRQCCVCRKLSHFYCVGCDKSVCIINNCFVSLHS*
>g3126.t1
MENIKKGDNVLIVWSNAEQSEMSNIVNVIQNITSSGVVLENSGMITEFSRPVSSFDIVLS
NWFQSDSVKHTDKLLAIIIKLLKPSGKLIAKDQEDITTSLKLNGFINICKSAENMYVSDK
PKFEVGSKASLKLGNKSSVWKLDDTVEEAWTGANDEEVIDSDQLLDENDLKRPDKQSLRV
CATTGKRKACADCSCGLAEELRGETKDTPKSSCGSCYLGDAFRCATCPYLGMPAFKPGEK
VLLDLNSDI*
>g3127.t1
MISASLPGEALVQLGQLQLSHLYPPPTMTPEFLAPPPRPYPRYAPRRPRDPMPAPPAPAP
FTPVPGAYAPFLPHPSSYASYVYRARAQLPTYPLRPRPSSGFVPPPPAPHSPHSPPVAPA
PQPPPREEPPMSPERGAPAPYFCRGALIRLEDGSLRRVEEMRTEDFVMSAERSGELALTQ
CTLLRLDERGDRLALTLTYDRNRSQVELESTVEHPFFVYGRGWASCKPERTLARYGLRVQ
RLQVGDVCVSLVARKHATGPITTIPTPVPPQTHPENLSVKEDNRKRRWSASDVCEDERPL
KKR*
>g3128.t1
MTVVTNPARTDSDSEIASSCERPASADYSIQLEDNARLYDDEKQSDIVFVAGINGDTWRY
PGHRRVLAATSPVFAALLSVKTDVIVVDYVDRRGFEQLLRYHYCEPTQLNSVATARCALD
AAYKFLCPPLAERCARRLDEMLDAAAALDILRDLRYLCARLPGAASAPPLPAFTSDAAAR
SLAQCSRWCDSLAHNTLLVLDENADAALTDERLEELTYEDLALIVKRETLRVSSELVLAE
ALSRWATAACKRTKRELTPSNKRAALGELAYCPRYVLLTGEDLDRALALELLEPMERALV
TARARKLSAPIPVGAEQEAMLRRWARPRPTEPAALPVELSERSKQPVDEVEPSKFCARRP
KRPKQPSFEPEDPNKKRGCCASFGDALLRAFICLFD*
>g3129.t1
MSSFHERQKNLFDHLKEAEDQCGFSKLSNTSIQQDYGVIDKQTYRKLKHVMKPFKRKESI
FKRPEANIRDCLQAKTVPGYMKHPKKWVYYSLSDVTPEQMSDATNTATALSFIREMEERE
AANIQTEPTTEGPDAVFKKPIFKVSRTLKIQSGEPEQAIHKGNKIIMPEYVVGISKKKEK
KNAKKENLRSTDSEDKAKKVELKLNHLYEEDDCADLD*
>g3130.t1
MNIRCARPSDLMNMQHCNLLCLPENYQMKYYFYHGLSWPQLSYVAEDEKGHIVGYVLAKM
EEDGEDNRHGHITSLAVKRSHRRLGLAQKLMNQASLAMVECFQAKYVSLHVRKSNRAALN
LYTNSLGFKILEIEPKYYADGEDAYSMMRDLSGFGVEKTEQSENMEIKSESTIVSQC*
>g3131.t1
MEDEGQEKNLLSLLSQRGPSFSKNEVKVLLGLIENHKSVILNKSTSTEANHAKDLAWNKI
VKSFNEHGFENVRTAESLRTKWDNLKRGVKKLSKSSNEEEFSDLNSQIISLIAISEKHDS
LSGLPSEDYNETGALINNKEIKYWEDNDDGTMKQSDTSDGTHLSERHRGPSFSKTEVKVL
INLIEKYKNIILNRSTTSANSQAKEMAWIKIAKYFNEQGFKHERTEDSLRMKWDNLKRDA
RKITKNLINEGCSEFDNMNSKIVSLIYESEKYTNSTDVSLEIEVERNADEQKESKPMKCW
DDNEDNSMASDESDGDNAHERINRAMNFSPQECSLLLQCVREEKNHVFDKDNSIKAVKLK
NKAWSRITCSFNKKSPIRRSTKCLRTKFSNLKKSVKNVDFKNVMAANRHEKLVEISNKEI
KLEPLFDYKEDVQSDQDMNEHEDDYNDVATDSSHKELNVPVPDPLSTVLNGDSGLGSMSH
FGLWNEYENKEIANLKINLLNYQMETAKIDRKRIEAAAQAESAAHEAKAKETSLRLRAAR
LEMIAAEMKLPASHPALQYTFEETRAQQYLDE*
>g3132.t1
MARALYDNIAESPDELAFRRGDLLTVLEQNTGGSEGWWLCSLRGRQGICPGNRLRIVAGV
FDASSGMQRRRTRNPAPVAHQPLPAQQSPAFTKIEECSHYDVPRAPLPVQRIGNYDSPRA
AADWYDAPRAPRPASADSACSGTGSLTSATSSASANSGSSVHSAASASSTYDVPRSRALP
LPCDAALEALERLQEEASAAVSRLLSYVTPGWRRRGALRPRVLDVRVAGARLRAALHDLA
VFADATLANAHDAQDKGIAVKLRPLVKALKDAERITHEATRALDAGDWAPERLERDREPT
DGTQDALDQLVACARSLTEDVRRAASFIHGNASLLFRRSATGGEHEWTEEYDYVRLESRA
AVGRRHAEIRAALPDKLRASFDALVRDADHAGEVSAVAAATRLPPDDRQLAAFYAAQTAT
YGAHLATAVDAFLRTIDMGQPPDVFLAHGKFVVLSAHRIVHVGDTVHRSAQHAGLKAKAL
RCSDALSDALATTVAKTKAAAQQFPCASAVAEMAESARTLAARAQELRRALVRAAEPPPE
PVTPATTVPPSATTSPLTPLTPIGPHSSNPPSLAALQI*
>g3133.t1
MILKQKHNLLKPFDQRNGALQGRVEWKSLAARKLREIGKTRALTCVGSTVSRPRGIDISL
AAPPAAPRRPPAPHHPPTRHYGPARRPFTLPRKTLSR*
>g3134.t1
MGKVRSAPGAPRKQGFNKSGHSMNPDRPTENLKGVGKPRTKGTIKRLQMYKNFKAKRDKT
GKILTPAPFQGWLPSGTQARVEPNQKWFGNSRVISQNALQKFQEEFGAAVKNPYQVIMKP
TNLPITLLNEKAKYARVHLLDTEGFDKTFGPKKQRKRVNLKFSDIQTLSKAVEENTEKYD
ESKDIDRVREDTGVREGQRDWVFGAGMSKRIWNELYKVVDSSDVLLQVLDARDPMGTRSP
YVEKFLREEKPHKHLIFILNKVDLVPNWVTQRWVAILSAEYPTIAFHASMTHPFGKGSLI
NLLRQFGKLHIDKKQISVGLIGYPNVGKSSVINTLRAKKVCKVAPIAGETKVWQYITLMK
RIFLIDCPGVVYPSAETDTEKVLKGVVRVELVQHPEDYIEEVIKRVRKEYLVKTYKVDGW
ETATEFLEKLAARTGKLLKKGEPDIDQVAKMVLNDWQRGKLPFYVAPEGFEVPLSKQQIA
EESKEVVEKPVDENKDETVSKGNAEDKESTIEIVEKPIVNINKLMIAQDFAKIRVGLQFD
NADDVQPLKDMKISEEMKDVDDENNEEKSENGEKENEKDEEDSDSDISDFYSNEDNDCSD
VEDYLTNSTLDVAEKKKQKRLEVASGTFTVEELPQKGKKRKIESDNGPVKAKLTAKQRRA
IERSQRRTKTGSNFYEVSNMSSGSDSDEDFVPGEPEVLSEEESADEETEQQYERELENKS
KKRKAIQKSNKGKKKTRTNGVTEVEQKCELNNEEPEQTDDPEEEKKKEEDLWAKFLENTD
TKPKSVATPVANQPKPVNQCNKNTPSTTSTTSNKSIIDDQKEKERKIFEFAGETIVVENN
VIKEKIKTAESPATVSKDGPSPSMRGRSSSGLSSVLGQLNKKSSLSTLEKSKLDWSTYKK
EEGIEEEIDTHNKGKGGYLDRQDFLERADMRQYEIERDLRMSRRSNR*
>g3135.t1
MYDMLSEFRVSEFDSFVDILKLTPGDPLDTFGEMWYPVFLWSLCSSVFVHTCAALVAFGT
LRKHKYGKFFPVLLIVMGVVSPVTSGVASSAAIAFIYRAANLAMPPIHAMIWGIGQTVLG
AGIGFTRILATL*
>g3136.t1
MGEAYFSLKRKLQELGYNNTLPVDAVPLVECILADLLQTTRSLQHYMELSKEALMQRDSL
MMEAEPYKCDNAKLIQENNLLHKNIIQIKEEHLRLIKDSKRKLNSMSEELSGKDILISKL
QHDVRDLSLRGLCAETLSSRNKSRRKDGGDCHSLPKLCICNDKTIPTDKDIQEMLKKIQV
LQEKNDAYCDDIVLLKNQVEHRDNEIIRLNMLLEGGRPSTAISKDFCSEKPAGKIKSLMK
QLNEMEIINENLKKEIDHSLEKQHEAMLRALNLADKNKKLQEELQKVDSLALKVEDDCNK
RLAVMMNEVNFLQNKVDSLSKKNVELTKEMTERYSKDSSSKIYSIQESLNAALKEKDALQ
NEIKELLDLNKSLQEKIVTLSQVNKSFHTEINECGQYKENTKCFMKEELQKVLEDERKKY
ERYMSDIQQKINETMGLFNSYLSGKGKITSPCLSTSPESNFIRDLHGRLCESEQKYLLLK
KENSKLKNCMDNVKGNSKQNYQDIISHLNNENAELSKENISLSQQLSQYKALNSTKYDEN
GASKQDIQKLKEKNEMLLSEIKLLRKDKDEYNLRNKKSMEMIEKLKRDLTFKHKEIEHLE
EENSSYKMTNRTGKASADQLKDECNFLRDQIKRMQSDVMKEKTLASQIKNIQLETERNSC
EVQNELICVQKKLSQSKDTIDLLEKKCKELQSEIISLRSEKSKLIDNMKCIDQERDKLVL
ELDTKSEHLELIEQKLKSQTFEINKQEKEIADLKRKLTLNKVSEHKVSDYETQLNFLNGE
ILRLTQQYDTAIMENKQLQNSLADVNGTLKLTKIEFDKSRKEVETLRQQLQHYVAEIRRI
EELLSQKEAERSDMLEQFASLSVEANILENTNHSLESESASKSLQLQTYVAKIQSLEAKL
SDKDNLIDTQAARIAAMTCKITSLENEIKLITEEKIILEQNISCLKKMCNNLQCDQTNKT
TSLNNMDSELTLFENRIKSLTNTKTKLENEKDEMKDKLTTTEKLLSNARREIVELKLALQ
DATSETKSLQDCVERLNRRDADIHEESLAKELQLPLMLEETIHEVSHEEDDESIHYNETR
KRYSKFSHGSTL*
>g3137.t1
MWKLINSLISSRTKEASGPSKLQTEDGYVTDVKEICEHFNKFFSNVGSNLVKGIPQTMLN
SPGNAATGCAGSTRIEYLRKIKKYREEGRPIIYTDESYVDSSHTSHHSWTDGPTKGIKKP
ISKGSRLVIVHAGGESGFVPNALLTFKAGTKGGDYHDNMNSDNYERWLRTKLMPNLPPNS
VVVLDNASYHNKQVDAAPTANTKKTDMQLWLRQKGIPFEECMLKPELYNLIKKNKEEFKK
FNSDAILNEAGHSVLRLPPYHPDLNPIEMAWSQIKGYIASKNVSWILTRINELINEKVNL
MGATEWGKLCTKVKKIEAEYFKSDHVVDMMTEKFIIRVDDDDSDSNDDEGSSDDSDEDEV
AESSTNTASSSGFPPPPATT*
>g3137.t2
LVIVHAGGESGFVPNALLTFKAGTKGGDYHDNMNSDNYERWLRTKLMPNLPPNSVVVLDN
ASYHNKQVDAAPTANTKKTDMQLWLRQKGIPFEECMLKPELYNLIKKNKEEFKKFNSDAI
LNEAGHSVLRLPPYHPDLNPIEMAWSQIKGYIASKNVSWILTRINELINEKVNLMGATEW
GKLCTKVKKIEAEYFKSDHVVDMMTEKFIIRVDDDDSDSNDDEGSSDDSDEDEVAESSTN
TASSSGFPPPPATT*
>g3138.t1
MIYNVYCFMKTEADNNAAVNLKQCMKRTAEATKCSESTVRRIVKGSKDSEFLTVFRTPGK
NKRIKQKPVTEPHSFDQGVIKRMIHNFHDTEKEWPTIGKLRRKLQDDLNFQGSATSLRRI
IKIKGF*
>g3139.t1
MNPYKDIEESSFTAAPHLTYEDIATKLLKDHYFLTALELHTELVESGKELPQLREFFSNP
GNFEQHVSRASEFISMHRTPSQATLDSLDTARYSEDGGGDRGGSGGDVAVLEFELRKARE
TINSLRANLTQFAGSESTIDKSTNDNFNQRSLKPHEKRALNFLINEYLLLQNYKLTSITF
SDENPDQEFEDWDDVGLNMPRPAGLVSLFWGSTTNANVSQTDASSQTDMLDQNVECQTEV
YEGYVCVSCQTSIDNETDWNHELLIQAEEIELLKQKILALETEKLNFQKLYDAAIVSLNS
LTSPSSENKGLDLQIPSDKLVSVEQRVEQLETKPITCTAAENHYGSENSTHSATPDQFEM
IENEKNGGLIKKEGSNSSSFEPAVLGSERASPRRGSVATLDDTLSIADTADWTRLHYDYN
TVENNKEMWIDSALPSTIKETILNWCCEKHNEPVANDLLAELMNNEKPITLTEFLPLVAD
TLPRIVAHTLVGRRCEAAAALAAGAALLPAAGPRRARLLHTLLTMLKKPDPPDARVICEA
TCLVVKWGGSGEVLSSIVELLASRSSERRVLASQICLAISPYVPVELCTSLLLSLVVLMC
ESSEAEIRSLGLKAACLICPLADHKYGQIENLMFNFLKDNFDKNVKDTVSIFIPVLARSA
LIAGKFCPELHNRIMANLLKASTDNEWKTVLLYIDIMRVLVLAKVSYVVNVQIVREITLS
DCDIKMINLQEVPLKSDQEYFLDLQCYMTDNVDAKKLLMAMNKLIKENPEVRWPELTWFI
NMVKQIIDVFVNSKVVNHPSVYESLISLFNSYVDKIGIHFTINILSPVFTIIINDIEGKL
EKLHSVNIDSMVVVGIYLVTILLSIEDSTQHAEFFQKWILYSSMRSLPAKIYSVPLKWLS
KHKPDTLNFFLQHLREFSASSCDSSSGSTIRSYIANLITELLNVADIQEDCIERQLLPAV
TALLYDDDVSVRESAMGAWGGVTRACIVRSLSCESQCWAPLDERLRTHSLAPREAARAAD
ALALLVLPTAAARAVSEKAVSLLCALCSAATSGECVAALAPGLQLAVHHCAHHPALALAL
RKLEETVQSPSLSQYKPAIDALLHLLSSSSDSPREQPPKPASNLQTAQEVGRRVTQIFQQ
SKTNMNLQNIFKKKT*
>g3140.t1
MSEKHLQTGDVLPPYTGKLRLFAMRFCPYAERSVLVLNAKNLQYDLVFINLDHKPEWIFN
YSPRGAVPALEYEQGKGIFDSTIINTYLDEKYPDVPLQSSDPLRKAQDKMLVENFASAQS
AYYTAAFNAQALQPNMVENHHKGLELLQKEIESRGTKFLHGDEPGLIDYTLWPFLERFEA
LPLLGKPEFAIDKTKYENLVNYMNSMKNAPAVKSYCLAPDTHAKFTESRAKGDPNYNMLD
TSDVCCFRPRKKKE*
>g3141.t1
MLSTTLGFVTHILVSSYRIITPIGQLIQFVLPYATMANKAISRKINYNTKHLSKGDPYPP
YNGKLRIYNMRYCPFAHRTILALTAKDIDFEVVNINLVNKPEWFNNKTPFGVVPVLEVAE
GVCLYESSIIVEYLDEVYTQKPLMPTDPLRKAQDKIIIQHNTASITLFEKLLKSPDSVNE
EVMSNFHNALGYIDKQLKTRGTKFLSGEEPGYVDYMIWPWFEKLKIFVTVDERAKIDSEK
YAELTEYMDRMSQDRTVSAYKVVKEVLFKVLNGYRPGNVPNYDLLLESE*
>g3142.t1
MHISVSSYKLLTPIGWLNKFVLPSRNMATKVNSGKINVNTKHLSKGDPFPPYTGKLRVYN
MRYCPFAQRAILALNAKNIDYEVVNINLFNKPEWLFNKNPMGLVPVLELAENVCIYESLI
VAEYLDEAYPQRPLLPKDPLRKAQDKILIEHTGPFVRLYSKVVRDPDSINEEVIQKYQNA
LNYFENQLKTRGTKYLGGDEPGYVDYMNWPWFERLKEIVTLDERTKIDSEKYPLLTEYIG
NMLKDPLVSSYLVPKEILFEVMSGYKPGKVPNYDLLLEE*
>g3142.t2
MATKVNSGKINVNTKHLSKGDPFPPYTGKLRVYNMRYCPFAQRAILALNAKNIDYEVVNI
NLFNKPEWLFNKNPMGLVPVLELAENVCIYESLIVAEYLDEAYPQRPLLPKDPLRKAQDK
ILIEHTGPFVRLYSKVVRDPDSINEEVIQKYQNALNYFENQLKTRGTKYLGGDEPGYVDY
MNWPWFERLKEIVTLDERTKIDSEKYPLLTEYIGNMLKDPLVSSYLVPKEILFEVMSGYK
PGKVPNYDLLLEE*
>g3143.t1
MSQTTLTTFFNSRKRPATEEIVSSKNKIAHLERTSETVNRIIRKKTIVTSIQCSDKAKQV
SLCNVTKCDEKNVDNQQSSSKETSIESKISSAFTKKTNVTNIAKNQESVRGEHVNVARKE
LSLGDIRKKLAGSSRLAELKASADRISKGIQQLREASDKRNLKEFRFIDVDIPVSPSKRT
SIRHELSPKNDSESASVQQIPFISPRKVFVSPVKSPSKIPAYIKHASLASTSSGLPLPHH
YRFLAELFRGMETVVALLFNRNEKITFSKLKPSIQEMLKRNFSEKHLAQIKQLVPDFYNF
EIQKTKNFSTSVHKGVYELVISPNFPGDIKMMNPSVLLERRRYFYDTLLQLVKKHHAQYL
LTLDPPIEIPDNKIVRWHPEFELEKLPEVESAKLPEMPNTEKFSSAQDVLAKARELFKCN
TKMERALERLAQAKSRGLTDKEKAVTGYNGSNDATSSSNSSNTTQTSQQPSNNIAILNPA
LRNLPTALLEKVKAKQAAKALEAMTRSSEHEQKYAIYSRLPDLARTLRNIFVTERKNVLA
LNIVVSKLDSSFKSNVAASDLERDIKLLTEEVPNWIKLHEVRGAIYLKLDKTADLKNVIS
KLEAVAAKYKND*
>g3144.t1
MGPKPIPTKNELQKNISVGPSRVISRPDNLEGGEETEIAAQISIPQEGGWGWVVVIASFI
SIFILDGVVFTFGSLLRDMSNDFDQPDSLIALINSIAIAVYFIAGPLVSAFINRFGFRAC
VMSGSVICSFSLLTSYFATNFGSMCVFYGIFAGFGYCLINMSSGLIVGFYFEKLRSLALA
IVTCGSSFGIMIMSPINSYVVKLSGWRTTILFHSGLFGIIFFLGMSFQPLISLTVLKATD
DPTRTVTYLPNLSIASRTKRDALTPTTTERLFSAVSNSNFPTAAAVVNEGVVTSTTQPGP
SNTPLSKLTLTAQSPQGGISRRQLKQVQSIISKTAEQDKKNMEINIRVEESKKTSCWGRL
CQWDEHIPQSRPMYRDDAFYEGKLAQLPIYQKSKMDTGTEAKTGIEYQLAVSRAATTVDL
RERRGVFTTAVRRVLATMMDPKLLKKKSFLFLCTAGFLIYVGFLVPYIFIQDRNEKAGVD
PNHCSLFVSSIGLSSIIGRLVLGALACKIEPLYMFLVSMFISGVCTIISDISYNIYYQYF
YCVLFGISASSIASLRSIILVSLYGLDNLTNATGMMLLFQGFGCLVSTPIAGILKNNFGY
SVAFYVAGIFMTIGALIIIPIKRFSISETMETVQKNVTH*
>g3145.t1
MSSKSDVNRRVLAIQAKKKRHKLGKKKNREEDHGAAGQGNGLRNQNQNRLEPTHSSSNET
IEEDEGEPYTSDDEEQEDSADYCKGGYHPVKIGDLFLNRYHVTRKLGWGHFSTVWLCWDL
VDKRFAALKVVKSAPHFTETALDEIKILKAVRDSDPSDPKRNKTVQLLNDFKITGVNGTH
VCMVFEVLGHHLLKLILKSNYRGIPRENVKTIIHQVLEGLDYLHTKCKIIHTDIKPENVL
VCVDEPYIRKLAAEATELHSLGLRLPHSLISTAPKEFQEQVVTGKMSRNKKKKLKKKAKR
QSMLLKKQMEQIEEMEEQKKVDNNSESAPMSQDNDDSPQTPEEASVIETTRSENEPNVNG
CNDLQRADDEAFDTDADSVQVRNKQYGCGDDAGTPMSEGEMTDTPPSFNSQSKSKSIDKI
PDPAFDICELEVKIADLGNACWVHRHFTEDIQTRQYRSLEVLLSAGYGTSADIWSTACMA
FELATGDYLFEPHSGDGYSRDEDHLAHIIELLGDIPKRIAASGKYSKVFFNKKGELRNIT
GLKPWGLVSVLTEKYEWSQSDAEEFADFLKPMLDFDPNRRATAYECLQHPWLKPSKPEQK
ESEE*
>g3146.t1
MSGDRAGSQCGLTSLLPMSCRGRAAAFARDLHSRLRNLGAAEEGECQNTWLARDNASNAH
KPTTSTHTQRDLDTFYDFELECESPSSPVEEYDAPFPDRPITKDTDPPFYDVDSDSDNRE
QSKLMLNQTDKTKNGFKFSTAFYTESPVKIQPSSRENGHVDKPLYSAITFEGCAKQNSFD
EVDCAVRSPLNLDTERLCLLPQQSSTLDSDSEFESAKSDPSDGIDELSQTEKRVDNDVSD
CIENLSITDVEILNEEELPADILENQITKIDEVNNEHTEIITSEIAVEKDASPAPEIDAS
LLSAETKEEETEDDRPQRVRRCSSLKTGKTPPGTPGRKKIVRFADVLGLDLADVKTFMDE
IPVIPKSAYDDLTGCDVQNSPPSRAPPRLGSLTLVPLFQVPRDVTDKLEKQNVCLESARV
CEGVHVTVCGSVRVRNLDFHKTVHIRYTMNRWKTYTDLQTIYVQGSCDGYSDKFQFTLYA
PCISSGQRLEIAVRFQCKGQQFWDNNSGANYCFDCLALGATMGTPASPATLHPTVDWHPS
FY*
>g3147.t1
MPTDRTEHAYASAQEYKEALEAIRRHTGAERKKPQRTLESEIVKSQEEEEVEFTDEVLVP
DPWELNNTARAEIELLFFNRVPKVGSQTFMELLRRLAIRNQFGFNRDAVQRVETIRLAPP
DQQVLVSLVSAHATPSSYIKHVCYTNFTRFGYPSPIYVNVVRDPVERVISWYYYVRAPWY
YVERKRAFPDLPLPDPAWLKKDFETCVLSGDRECRYLEGETHEGIGDHRRQTLFFCGHEA
QCTPFNSLEALQRAKRVVEQQYAVVGVLEDINSTLLAFERYIPRFFQGALRLYWEELNTF
NRINRNAFKPPVSEAVKQIVRANFTREIEFYEFCKQRLHMQLRALRDPLIPLPITTKGDA
TFTRLGTDCIRNRHRNVTSDGRLREPLCLRPALGPSAVRLSPVLF*
>g3148.t1
MVDNQHSVVYFGEGQNVTENEREDEVEETPRCVKLVMEDNIAAYMEGRELVRDIQPLLCD
KDLVEKVISNYIIVKQILSNLSWQDKLICKLVCTTWHSAIQTLRKEQLSPVDFVIDLRTF
PARSGPIYKKSSNFYNEPMTVFTFANSSGFSVTSTCKSIVPNPCKEPCVKEHCLLDMVEY
YSCSPKQCMLTVRDNFLIYLPLTHSATYENAITHLSPKPFIGGLYIPVIPDVQFHTINIK
SNSNMQTEFYDVVTNIAKTRVFKGVLVYVTDKYLLHSVEDIIFLNYFKELQPDTPYALGG
CIVEDTLNENTDISYLVEAVNEGNDFISENLVSLGIFTIPQNMSNAENFNMYSFIIESCE
WGKAKIQHCINEFAKQVPIYEHSAAIKLSCIGRDQKHKLEQDCFRAAFPTTRIIGCYGNG
ELGVNHPARVIPDPPPGTVKRHRRDPGPQFGIMYSYSTVFVFFGWGKILSSTAAS*
>g3149.t1
MDSGLKSVFFSESRSSCGGGGGSEGSEERTSWRVTLDHDLVETLSAIYPEWFKPQNRRER
SRAASPASSSSPRTPRTPPTPLTPPEDDTFSSGAEEMAGRQASSSGTSEPPSSPPRVSPP
KVVVDDSPLQPAMGKHKESLKVKLMMRPHINQLVAQGIMPPRKTPPAYFEQCKQLERAKT
GDLLKAKIQRRPDRQELERRHILEQESHVDPSLAEKQRMLKKARLADQLNDQLSHRPGPL
ELIKKNILHTEENIETAVKSGILAFKATSEGASGRPQHPSSYCGPPDEVSPSPSPPSTLS
PVSIASSPQHPAPGKDKINRNRKNKHKQQQPKARFKFHEYKGPPNAQKASSPPGSVETPY
ELLLQQQQLLLQLMLPASPAPSSAASVASDCSDAYAAPPPPPLPPTPAPFYTSARFEDMK
VSDLRAECKRRNLRVSGPKPQLIDRLRPFLTETPEEAPRSPASVASPESRVEFDQPEDIV
QSQRRQIEELERKLEASRQQLEAVRREAAGAAASDQSRRLLQAHLCVSQLRAQLDALQQP
PAPAPPPPPRYVIAASAADAAPDRLVRLFTVTPPTASCAAGDAAADVVPTKAANSAYILN
GVKVVPIAILPTTHYEPEPVAPPPPPPPPPPPMPQTPVTPIRDTSEDSQIMDDVLEILVE
NGELPPSAVGDVTANRSLDAGYLTGSSEFSPADVLSDEVLGDTHVRDSLAADELQRELND
IQNEIMSHADLHAVSGRNACDVDPTVTDIDADLSVDLLSNNEFHANFGGLVSTSDNHDDF
FGRLLAGDSDERTHTAMDITDDVPERMSLPLTNGDILDNRPCFEDMDDLSPSFQHEDTRH
DTIDDRPCEIDFKEFGIDINTNMNVDSDNYDYMDTELIPNLFGRGHVPQCDPVLGGVLSR
PPPRPARKHYSWDKIEFDAT*
>g3150.t1
MSDKNDEKREIRVWCDGCYDMVHFGHANSLRQAKALGDVLIVGVHTDEEISKHKGPPVFT
QEERYKMVRAIKWVDQVVEGAPYVTTLETLDKYQCDFCVHGDDITVTADGIDTYHLVKEA
GRYREVSRTAGVSTTDLVGRMLLLTREHFKRGDKEYSVALEHSSNLGTDSTARSPYTGCS
QFLPTTQKIIQFSSGLSPKPSDKVVYVAGAFDLFHVGHLDFLEAAHKQGDFLIVGLHTDL
EVNRYKGSNYPIMNLHERVLSVLACKYVHEVVIGAPYAVTAELMDHFGVKVVCHGLTAIA
KDADGTDPYKVPKQRGCFKLLNSENNMTTEDIVQRIIRHRLEFEVRNTLKEKKELGMMKA
SHKDHVKQNGNCEIKNSS*
>g3151.t1
MIDQALDDNISENDDEESFFQDVDILQKHGINVADIKKLKGAGICTIKGVQMTTKKKLGN
IKGFSDTKVEKIKEACLKVISLGFMTALEVSDRRKQVFKISTGSSELNKLLAGGVESMAI
TEVFGEFRTGKTQLSHTLCVTTQIPNSNGYSGGKVMFLDTEHTFRPDRLRPIADRFNLDQ
NAVLDNVLYARAYTSEHQAELLDYVAAKFHEEAGVFKLLIIDSIMALFRVDFSGRGELAD
RQQKLAQVLSRLQKISEEYNVAVFITNQMTADPGATLTFQADPKKPIGGNILAHASTTRI
ALRKGRGENRIAKIYDSPDLPESEATFAITNGGVADAKD*
>g3152.t1
MESEDSRDDAQSTSSSSSSSSRSRRSRSSSTDSSKKGPKSPPRSPPSPRSEGPRSPSPES
HSQSPQRSPSSGKPPCSPENLSGAHSDINSPENSMPASPACPKSPEAPKSPSEPGSNAGS
PEHTGQYSSAPSGGDGPKTPQSPSSSVKSDPGSPTARSQPVSPDSASQASPSRKSDRRSP
SSSPSPDRGSSQSSTVQSPVKKNEWSPKEKWRRHTKAEQKMVPITRNRSRSESSQSSRSS
SYNKRVSTKDPATEEISEGEMESDQEDRKSRSKSVNSDKVDAKDHNISHEDLSDVSDLDS
GPDDTDKDTKPKSPPESPASKQEVNVNGNDNTSAPDSPKSESGKVDAPKLDKVPQEKTSN
TEDGEEQLDFEAEEGECIEPKAKEQTNGDANLQAVEKEEVKPIRRSRGSSLEEGEVSDEA
ERRPEESEPRPVCRFFSRGACTWGVSCRFLHPGVTDKGNYNMFDVVRGVPAAGAYAAPAR
DSAPPESAWERGLRTAKEMLRIANKRKEQDMDFEEKKLHLSVGGVVHDPDAELAYAAAAV
GASPPHHEPAPHRDPDLFRQYGPMYRGRFARPPMDERERYYDHERVYERERMYERPPHYD
ERSAIPEDVSYHKRRVRSTREVIVQRAEVERREVREAREGRGREAREGREGREGREGREG
REGREGRGDEWADPWMRAEPAARRRRPPSSDDSYSSSSSSNSSSRSSGSVGARRKRRASS
SSRQRLSPSVIVRERRLASARATAMNPPAPRRRAPSPTAARQLSANPPPPASHRHKDEID
PYGRSKASSRNRNRKKYSRSSSSGSESSSTSSESESESHSSSTSGSSGARRARHARLLNA
AARPRVNAKSSAGLAAAVSTVTNKKEIPNEKELAGKKRSATSPVSGGGPAKKPVSRREEL
LKQLKAVEDAIARKRSKI*
>g3153.t1
MESKEFDAVLGGTEHLPNSANSLKFAASRSVEIAAITECILRPSKTKLIFQSLPVHMRRR
VMSHNCKRLPRKLRDGHMEQLKKSGLAPKLKKPSRKYRRRPTNLLEEYSRRQKRITWLET
HIWHAKRFHMIERWNHSLAHRPCDKAFRACYRASSAHCLLLDNSYYIPIEITGPEHIIKE
MFSSITHSPCGLGICAKAYITGKREGSIHLYQPHQFPFGYIAKAQFIWVEKNNATKKLLL
FIHPSQVKQVESVLSDIICSSSQVESITKDNDEVLSKKRKLSNIYSALLKINVLGGAFNR
FSLIGPKSQAILAKSLKCVKSTEKIQNNAWVSKFLSTPSNLQEKYEFWSTISSADSPSQL
PPRLVLGLIVKDPRLSRPQKRIKAQGNSTTQINIEALLNIPSISSQSPIWEDEVRNIIKN
KKITNAKFIEHITKTQLLPGEVNEDDSALQSIPIVLIQRPGTQNARCKKIGFGSGWDIII
PAGYGLPFWLTFIMFGGRSGGLREIQNLAFEMGECYLPPDSEAGSLEEKREATELKEKYF
KKPPSKRINYMKLGIVSPFSCPWDILLRDWSNDQKAKERFFVLRDKKIILDVEECCTYKK
EMTQIENADSCLVTVYLQIQGKGCINNTAIICLPEQGDMDSLKTLCEEQHEDPNEKLRKQ
KRQDHKKYLKQKKKKSIKLRKGADMNKQQTKKRKPILSEYVKTMRELWLPSKIDSIRYTS
KRQIIGFISQGAFSFSEAKCCGIGYVAYNALTALVKSGLNKVLVRNTSSRKYRLASIQLI
KQ*
>g3154.t1
MWRNALKFQKPRSFAHSGKTRAVAERSSRRDASGPALGAQFIESRAAMNGMRRRRLRKRR
AARRSAAHRSAECGARSAGRRGGGRRLRGAVQPALHLPAIHAGRCVVGEITHR*
>g3155.t1
MSPNSIPKYLKRPLWRERKWQGRGVRGRATVGQRRARQSHGAPRPRRAASRIPARLPPNL
FSRDPSAFCAALLLLTTPPLLDSTYCHLSPPNHCSFNGVRELVGIPNVTSQEWIIISVSE
LHHYIN*
>g3156.t1
MSLPLRAVVDARALSPAHSPPQAASPTTFLNRGTITSVWLRRRAHDRTKVQRPPRHGLFK
TPPPPPLVPGRALARHSPILSPTLYLSPAPSCSYHQQTESV*
>g3157.t1
MRARAHRSFGGGFRARIAVDGDVPIGKLRTSCARAAMFGGNVTSAEAGTAGDLAPTAASW
HRMLAAAPASTAGIPTVLLNARQVNERRLLIHKMSVVPFTPRRDVTPTAHS*
>g3158.t1
MWELCIARCCRKWPPHLSARLTAGDIRHGNGPRPSWNRLPVAFLRRPSKPRCATAAPPPP
LRTPSPMRSTKKYACTHALRAFISKTCKMPLDDFT*
>g3159.t1
MKSLGGGQGYGGSAGAGVGFGGAPAGVDLVKGARRRRIRARADRSPFYALFPAPRRAAAA
ANPAGPRRSPPADSAPDDTNRFTVCTAELFILTLYMYENVKAGRALMSSGRRSAAASP*
>g3160.t1
MMVDNISDGQVWVTGWADDGVSHSGGSSTSSSECGRGTGPHFHQNNSYGQLSGMVEPVFG
VLGAVAVAAAQPALPYALAFAAGAMIYVVADDIIPEANAS*
>g3161.t1
MFLEKTRLRGYNSISAIKAGSAFRNCVLGACAATTAATAAAAAAVAASLSRFNYLTVKAD
RPRRAAGGALRLVERVRSGRTRRQRAAASSPHRPRLRGTAETSHSEFTQHSNFEIDDFLG
SS*
>g3162.t1
MVFRRYHKCEQQESGDRSNHTASMQTYASADMLRRKKRFAASERDASMAGDGREMERIGI
KSVRVLLRIAFPYRVTALVFLSRFHQRSYCGLSLPQHEWRRHGMRSRDVRGADADLDVLQ
LRASFTLVGRYYGIL*
>g3163.t1
MSRFSVSSSGISEVTIFNGLRIGMFGAPTRRYRRRDKSSRLTSMIRRAGRFFSEIVSPSG
VGGGDGNVCAGERVDAPVRHTIRLTRRNYK*
>g3164.t1
MISGYGAVTQALLGTLLTWGLTAAGAACVFFIRGKHRKLLDVSLGFAAGVMTAASYWSLL
EPAIEMCQESGLYGEHGQYAFVPVAVGFLFGAVFVFGTDKFLDYLGINSTNMMITITKSK
DSKEKLEDLEMMTALNRRPSNPTSVVTMETQPVEFADCISNQHTAQRRRGHHQSQHSLKA
GEAGEGDRAEAARALEARQSQWKRIMLLVVAITVHNIPEGLAVGVSFGAAASSNKASFQS
AR*
>g3165.t1
MFSRAYADGSFGRKPAWSAFNVSGRDCAEASSARPLDELTVNHRGGYHLRAVPYRSHDTI
TDPPHNSTIS*
>g3166.t1
MTSAGDCALVLLFLLRVQAALAQDYDVTDIQCTFASGGTGLRDSVTALLRKPEGFRGAPL
FADDRATDPLADPVCQIRPEPEDPTGLLYRLRITDFTKCGVLKRNGFVHVRVWFPQFSGV
VMQSDQELIIMCKPPEPTIIENKAAGFAGSFPHGARVSGVVEETPGRLEYEVALYKEAPP
VSRHSNHSVDLPVDQAVPIGTKLQLRARINPDSAWRHIKLLEVAVSPDPDRPHAPGSVLL
VKEGCRNRDFASIIPHQPARYRERHNEVFLDFEAFLLASMKERSTLWIHSQIKACMDAAD
CQPDYCLDLFEPSGHGRRRRALPDESQAHNVSTDAQVADNVSTPYTRFKENLEYTVVMPG
ELFHRTPLEGTCATSMMVAVALGALLFMSALLMCYLATKLNSTMLKHNNLQAPTGKGFEQ
ILRELAHQSLPETGYTGRPTVQ*
>g3167.t1
MKIAIEGCAHGELDKIYECVETLQRREGIEIDLLICCGDFQSVRNNEDLRAMAVPEKYQN
ICTFYKYYSGEKKAPILTLFIGGNHEASNYLQELPYGGWVAPNIYYMGRAGVVQFGNLRI
GGMSGIFKGHDYLQGLWECPPYTQSSLRSIYHIRSLDVFRLSQLKQKVHVMLSHDWPRGV
TEYGDKDQLLRFKPFFREDIESNKLGSPPAEKLLHLLKPDYWFAAHLHCQFVAIIKHNNG
ESETKFLALDKCLPKRRHLQILDLPSEYDGDKKLKYDVEWLTVLKSTNHLLSVKNVDCHL
PGPGGNERYEFTPSQDEMEIVSKTMGELTINHDSFVKTAPDYVPSAPKRHPTEPIINPQT
ETICNLLCIDDPLQVVMARSGRTMKSSTSVNAITRPIENTPVKCTKMSLPAPVTPLEKDD
DENSTETSMISNLTVDSTLSDTTYITSDCGTPPSATKKVFKRRNIAMYTPKADENVTNSS
DSVVDSESPRSSKIPYRTNTLSQS*
>g3168.t1
MRYAIEIFRFKTKYIISATAYFPSFPRPFMVQWAVPERKLAPPRLVIGFDRSDVSAPAHF
ISVPTDYCPPSLHRA*
>g3169.t1
MSWEQDRDRGREKLEINEAVGKLLQSFNYDTIVPQTSKSVHVATPASPLGLQFWHEGVPQ
CGLGRPPEATRTDPSPSVRKAAKAAMGTATCHAGPDTADRGVGSAR*
>g3170.t1
MNELTNVMSVRRLDVLCVTETKRKGCEVEDLPGGAMALWAGVQQSDHASAGVGVLLSSRL
VTGVKDYGLVNPRLIWVRIKLGVTRVFLVAAYAPVSSATTQDLEKFWESTREVLDMVEAN
ERVILCGDLNGWVGTRRPGYEAVLGPYGDRRVNDAGKLILDLCLERSLLVSNTEFRHKDI
HTYTWRRNEQKSMIDLIMVDSRLRKSLMDTRAYRGPTLDTDHYLVISRFRGLFKKWRHWR
VRVPFGGLERIKSEKLQDISARRVYERQVREKLDKVCLTDLDVDECWQVMKDSMVEVAKE
VCGYAKIRKSLKGDAWWDKEVQDSVERKKKAWLDYVASLQMNNGMRDEKREIYRRLKNDT
KILVNEKRERDKVEADERLAKSFETNIKLYWREVKKSRSSSPVSGMNRIKSKLGDILENT
QDVLKRWSEYYGEMYDYAHNPDAGVADLTVPACEDITIDEIVRAIRSLKCGKAAGIDQVS
AEMIKYGGAALWDSFWVLCNLCWRSGRIPKDWRCAVIVPLYKGKGSRMDCTSYRAISLIS
LAAKVYGKVLERRMKEKSDGLLWDAQGGFRTGRGCMDQVFSLRNIVEKHLAVSQKVFCGF
VDLEKAFDRVLRKELWDILPEYGIDGSLLRAIQSTYVGCQACVRVDGNMSPWFDVNIGVK
QGCVLSSRLFIIYLDKCLQRVKLMDVGVRMGDLVVNCLLYADDAVIVSSTPSGLQALVTV
MKEDCMEKGLQLNVNKTKVLVFERDEQRTNARVVVDDAVLEQVDEIVYLGCAFSKDGRYT
TDIERRVLAGNCVNGALGKLLESKHLSQRARLAVHNAVLTPTLLYGSESWVCRKEHESKL
NAVEMRSLRKICGVSLTDRVRNEDVRKRLCVNDSIGVKMKKGMLRWFGHIERMSNERMTK
QIYNANVVGCRGPGRPRLTYHDQIGRVLSDGGVKSLRNRRACMKRMMKVDEAREVCQNRD
VWRSTLSAYPVRDLA*
>g3171.t1
MAGFSWYLSEGFQVIIEKSKEARCSLKDVQLRFLCPDDLEEVRSLCRDWFPIEYPQSWYE
DITSSERFFALAAVYKCQIIGLIVAEIKPYLKLNAEDRGILSRWFASKDTLVAYILSLGV
VRSYRRSGVATMLLDVLINHLSGSVPQPPHEHRVKAIFLHVLTTNTEAILFYEKRRFRLH
SFLPYYYSIKGRCKDGFTYVYYVNGGHAPWGLYDYVKYVARAAWRGGGLYPWLWGKLRTA
LTIAWHR*
>g3172.t1
MSSLPPEPFMMLRAKALSKRVIINVGGVRHEVLWRTLERLPHTRLGRLRDCNTHEAITEL
CDDYSLQDNEYFFDRHPKSFSSILNFYRTGKLHLVDEMCVLAFSDDLEYWGVDELYLESC
CQHKYHQRKEHVHEEMRKEAESLRQREEEEFGQGSCAQYQKWLWDLLEKPTTSIAARVIA
VISILFIVLSTIGLTLNTIPQMQVYDDKGAPMDNPQLAMVEAVCITWFTLEYVLRFSASP
DKWKFFKGGLNVIDLLAILPYFVSLFLLETNKNATDQFQDVRRVVQIFRIMRILRILKLA
RHSTGLQSLGFTLRNSYKELGLLMLFLAMGVLIFSSLAYFAEKEEPGTKFISIPETFWWA
GITMTTVGYGDIYPTTPLGKVIGSVCCICGVLVIALPIPIIVNNFAEFYKNQMRREKALK
RREALERAKREGSIVSFHHINLRDAFAKSMDLIDVIVDTGHNLSQADATSLEGEAPATTG
CYKQYEHSIANKMPQSGDINQFQSSPKERRFSTEGLGTPEKRLLINPDPTPEKKMADKQL
DLDQLPSEFECCFCTFKGYKEFIDAEQLMPMSTSDLRQPVCVELACLQRHPAPKALPEAT
PNSLDSPDTFASCLTHPFPSEGDIACENDSSNLYVNPLDGSGSGGAGGGGVTAEYHGVRK
SASGDGSVLCAKGSQGEGSVRGSQGSLSGVAGVASVASVTGVTGEVACPFDDSRASLPLQ
LDDTPTSFPPDDAKPKHRKARFQQEWSEEEKRPPRGIATRIINHHILFGKNGNKRGGSGW
PLESDSRSRSILKNKESRGTDSELLLQDTISLGANGDSGSESSPIRLKDFKVQNHKGGTA
ERSNLVS*
>g3173.t1
MGGEGAGRGAARWHVGDSPPRAPMGFAAPAHDALDRGLAPTPAPAPVAPASAANAATALQ
RAHSSIRWHGSTAGALIVKREALFYLGSE*
>g3174.t1
MAAFDSGATCSARVRRARCGQVWRVTGAGVACDSAAQDRAPAIERARAVSVERASSHAMW
TGDGSAGCAAAD*
>g3175.t1
MAKWKLIRQTFGNEEFVINEGQEVTIGRGVNNTIVLSSIVVSRNHCKLNANNNEVTITDL
KSSNGVYVGLKKISPQIPISITDSDTIGIGWTQGAPLANISDNEKYVFKIVKVPSITNRI
VFENESELDDIENKIAFMNELNNRHVQSPILETKPSMKRKLNLNPNVDNIKKNSQNNLTS
KCLPADDVIEILSNSDIELNKQSHNNLAKKMKQEVTHEEHQSKEELFKIENNDLEFEAFN
VKQEYLNYNDEPILVDNDSDSDSEHWYLRLSQSSPGKPLTKLIDKNKEKHIENSSYSQLD
DIMIIDDLQKKESEDEDDDMEDIIRIPDRFLWNKNSIKDLEKDKLSVNNEQMHSVCAIDI
GQSKPDSNNKKEDDVDGVKIDSNLKQSENNIVSAAAQKKEEVKKIQIIEPLDQVSKRKSH
HGKSKDTSNKHSKTKNKSSKRHITNSQKEERKKKLKDIASKDKEEVSQDSNKNVNNTTKA
LTNVKVTTSNRGAFLTDIAEAAIKPMKRKENSQTNKNKSDSLDPKDKNDANEAVSTINSS
YREENKKRTEEKHGNKEIKKGPSKNYNNKLEHAQKNGNQNFSTRPHDEPRVPLKNVKPLT
ESEDNVSIKPISKVGPLPQRKPKKTVRFSDTGPNIHVFEIEPGNRLKNIKFVKTTLVDCR
QRPVFSLEKITLMKILRWNPTWLDEQFNFSEPPPILGHNSPPLAILHSFKSHSQYVQLVG
DLLLMEIWECITQAYMRIRNQKNNGFQMRIESLPPVPPQERYFELSSLSANLSLPSTDVR
NAPRAGEIMMVEFGPENSRNCRFFFVHHVRCLPAPPNNRNSFFSVSLYATFTEKMALLRQ
GELIIGRTLAYINKELTLFEAMEQLAYSPLSEAILRPEPLHFPKINAVNEIDMTSQWTVT
LNSSQKMAVSSSVSAALRDQPSIQMVQGPPGTGKSSVICAMVMTYFYDKQDRKQKNRGKI
LICATSNAAVDELVIRLLKIRQRLVKSERFRMVRVGRVEAMHPMARDVSSQQLAQRDASR
AHDAHPQHATNGQALAEEISHLEAKINMWKTAAADAKDPVRVAYCQGRMSTLVKRITLLR
SNGGGGGGDDIRPEHLAHLERRIIEGADIIVTTLASAHSNKMKGLKQRIALCIVDEAGQA
IEPETLIPLTLDVTRLTLIGDPQQLPGYICSQRAKQHGLGESLFSRLTSSTEHWPCSPVV
LLDQQYRMHPHIADYPNRAFYDGRVTTVLPPAVALPVPPYSLVGISSGDKGQGANGANEV
EAWAVARVAAALADCTRARDLSLAVITPYAAHRDLVRRHLRRLLDGYASQVEVNTVDSFQ
GQERDVVVVSLARSHGVGFLADAGRMNVMLTRARHALLVCLNPLALTKNSQWKTLIEDAQ
KRNMYKTLPQKICQTPSSHTPISHEEILKFFFDMTTENSRRRK*
>g3176.t1
MPASICDPVSSALRLSLTAEESQGSSLLDSRLYSSAKSVLLSKIDFEESGDYQSNVLDGL
KSKYVVIRPKKPVLESKLIKKEANAGNQSTENTKNGEDGLPKAKCVLFPVERVQLGWQNA
WAAGAGMQNVGNTCYLNSTLQALFHVPAFANWLVSESAHAEKCNQQEACVICGMRATLMA
TQKSGGAPIKPWQVYSKLRLICRHLTPGRQEDAHEFLRYLVEAMEKCYLSRFVNSDKLDQ
YSKETTPLNQILGGYLRSTVRCLACHHLSTTYQHFQDLLLDIRKHSTLDEALDSFFSRER
LEDLGYKCEACNKKVSATKQFFVERAPMVLCIAFKRFSLIGGKLSKHVQFRKKITLNKYI
YNKNSHQQLSYKLVSLVTHLGPSQNCGHYTAIGQAPNSYYYQFDDSCVRQLPLSAVLGTN
AYIMFFEKDNTVDDINAPSASTSNTVYGPQIPDNILNREKSPLKLTFYRNDDRKPIALNS
TSTDAPKTDLKQIILNTTLSKSSDSSSSISEPWVVKLNGEVEKVIQPPKILNGIDKVYSY
KVEDDKKISFVIKKSNEDSLVKPKLSKSDSDLRSVSCGGVKLPDKCASTSKLGKPLKSPL
EKLEEQMNKSDMANHIHRNGNTGSRLVPYDSESSSDERSERFGEERVRRDDSRVETRKPK
PSRCDSPQGLVVTTKGMHHTWTVSKEKSGPLLSPSLNGVTNKKVKEKEEKRLDNEQSPNT
SVSSMSPISDRSEPASAAVNGAQSSSSLGTCNYGIGSNATSVAPRPVASSSIETSRHIQG
LSHRGYGAPVASWNGTHSNLSRQVFEERREERKRALEATDDMDRGRVKKLKKFHQYNRFN
NNRNGYNPFQEKQNKPHWNGNFKYRSDRRPPHHFNKHHNNKYKRFNRYSNGHHYPRHH*
>g3177.t1
MANPSSGVVVPRNFRLLEELEQGQKGVGDGTISWGLESDDDMTLTHWTGMIIGPPRTPYE
NRMYSLKIECGTRYPDEPPTARFMSKINMNCVNSQTGLVDNRQVPILARWQRDYTIKTVL
QELRRLMTLKENMKLSQPPEGSTF*
>g3178.t1
MSKVLKDHEVEAALLEMFDFPSDPNQSEDDNESDEDETTYNAAKLQRILQEIDEPGLRST
EVIRVSPQPSTSSADMLCSYPDRIECHPSPQPEQGQNREHQVVRAIDRGRGRICGRGARG
RSTGRGSGRGTGQKRRARKSGKSPDREDSDSTDESDSAESEVDLEENASDKDEDMWKKRL
WTDDRPEPDIFDNIPLTPSRMLPSNARPIRHFENFFIPDVFELFVGETNLYASQNSFV*
>g3179.t1
MNNCGSGIGGGGVGAGPYDTKIAGLYDLLDTLGSGHFAVVKLARHVFTGEKVAVKVIDKS
KLDEVSKSHLFQEVRCMKLVQHPNVVRLYDVIETQTKLYLILELGDGGDLYDYIMRHESG
LSESLARDYFRQIVRAISYCHRLHVVHRDLKPENVVFFEKLGVVKLTDFGFSNKFCPGQK
LETSCGSLAYSAPEILLGDSYDAPAVDVWSLGVILFMLVCGQAPFQEANDSETLTMIMDC
KYTIPEHISHGCKRLITRMLVREPEKRATLSEIASDPWVTAGEGITIEDFDSPLVAKEQL
SEEDRSAIIQRMVNGAIANKEHILEALEKNEYNHITATYYLFAERKLRSKRQEARQAAKR
PEELGVGRGRGLLAPPPVAAPRTPQDVPPRSRKCSIVREEEDDDEAAAPPARRPSRSEGR
LHLARPAQLADNLTKVNLDDAVNKNSGPTSAGAAAVEPSGPGGAAPRVPPPVPPPARRQR
IDCRRRRPRAGSCSSSDLSDDDSEKKKRAAEHVDAPADRPRRDSHDDSSDSQERGPAGAR
ARRPAARAPPPAAPPPADTSGAGTGAGAGAAGDARGGGGGGGRRRRAARKESRLRESRSL
NRIAEVEEAAAARWGGGGFVALCGRPLLRLLAAARPAPSARRLHGLC*
>g3179.t2
MNNCGSGIGGGGVGAGPYDTKIAGLYDLLDTLGSGHFAVVKLARHVFTGEKVAVKVIDKS
KLDEVSKSHLFQEVRCMKLVQHPNVVRLYDVIETQTKLYLILELGDGGDLYDYIMRHESG
LSESLARDYFRQIVRAISYCHRLHVVHRDLKPENVVFFEKLGVVKLTDFGFSNKFCPGQK
LETSCGSLAYSAPEILLGDSYDAPAVDVWSLGVILFMLVCGQAPFQEANDSETLTMIMDC
KYTIPEHISHGCKRLITRMLVREPEKRATLSEIASDPWVTAGEGITIEDFDSPLVAKEQL
SEEDRSAIIQRMVNGAIANKEHILEALEKNEYNHITATYYLFAERKLRSKRQEARQAAKR
PEELGVGRGRGLLAPPPVAAPRTPQDVPPRSRKCSIVREEEDDDEAAAPPARRPSRSEGR
LHLARPAQLADNLTKVNLDDAVNKNSGPTSAGAAAVEPSGPGGAAPRVPPPVPPPARRQR
IDCRRRRPRAGSCSSSDLSDDDSEKKKRAAEHVDAPADRPRRDSHDDSSDSQERGPAGAR
ARRPAARAPPPAAPPPADTSGAGTGAGAGAGAAGDARGGGGGGGRRRRAARKESRLRESR
SLNRIAEVEEAAAARWGGGGFVALCGRPLLRLLAAARPAPSARRLHGLC*
>g3180.t1
MVLAHNINVGQRTQDVRISLDVTFDTMLLSQKTLQGLINCGFFRPSPIQLHGIPLGKCGF
DLILEAKSGTGKTAVFSIIALEKLDFSKGLQVIILAPTREIAAQVCDVLRQIGCAYKDLE
VEVVMGGLPVQDDINKFVKNVNIVVASPGRLKHLMQDKHIDVSAVRLVVLDEADKLMEKS
FESDVKYIYSHLPYQKQTILSSATYPESSKIFIKEYVKNAQHICPDSTSILLGIEQKITV
VKHNSNIIRQTQIKFEELLKILAQTEFKQCLIFCNYQARVSELHKMLSRKKWPSEQLYGQ
QDQLDRLEALKTLQQYKCRILVSTDLAARGIDASNVDLVINFETPYEWQIYLHRIGRAGR
FGAYGTAITILSEGVDKKKFEDLLISLKFPINITYLWDSEKFNDKNETAPAFSKNSNLIE
TSETQPRNTISECDELWKLLTSEKEETVEIESFADLCKSYDKVKDMVESFSDLLSSYQNY
SCDIKESQNNYLHVEMDATMAKEFMKTIQSLKSQTDGLEDIIKSPNISATDSSIQIRKIM
SNREDSISEINANLQKSSLNDITIKNVNEIENYARNECYDHQNNLNQEDCLHTALLQAGL
PVSFSSTKQNNKTLHHSNNIHHLKKIDNNSGTSKYIVHPNTENKLSQGKVEYTSKYIVHP
NTENKLSQGKVEYSSRRSKQNYRKDKIGTNNEIIDSENHIDEKHYDQVHKFHNKREKHLN
NHNYRPKKYVTEQNDVSDSYTNWYNNLKFKMRQLELSFYIEEMSKF*
>g3181.t1
MKIIFLMHVIFLFAGDMVASSRVLELSDKFIEYTKEGMWFVKFYAPWCAHCRRLEPIWAH
IAQTLYNSPIKVAKVDCTRFTSVGTHFKIRAYPTILFIKGPFQYEYTGERVKEDMVNFAM
RMAQPPILDMMQTETITDLMDTHSVFFGYYGKRQGPLWDMYEYHAEKYQPHSWFFAMAYE
TVKNDLKPSNDSGLFVYKEEETYFFEAAPDVIEDKDTLNDTLDRWINTERFGYFPKITRS
NINDLMETKKYIVIALVSENKLSEITQTERDFREMVEGIIRKRKRDLHPHFQFGWMGTPD
LANSIAMTELTVPHLLVLNSTTSHHHIPDDDPILMTPEAVSMFLEQIHKQTAPTYGGNHW
PVRLYRGFFEARTTLTNMWRGNPVLTALVFGLPLGFLSLICYSICCADILDADEEETAGN
CFVCHKITIQRIDN*
>g3182.t1
MQRRDRERLEPRGTKLPVRQVVSRPAPQVALESTTSTTASSTLAVGQDLGPILSPIPQPT
PSFEALEASPNLLSELQEEGRASSIPAHPAVAATLAEAGGDSTKRRRSEADSSGSNNSAV
PEDKRLRRRNSSSSSYNTSQEQADEAVNSLNVDVVFDKSP*
>g3183.t1
MSSVSAQGVVERASAELSRRITGLGLRGRKRSPGVVERVANALCGPAAPAAAPRVPRRRR
PSPRPLVWTQFVLEERFLDKFFLYFNSNDRRTLAQVCTKWRDVLYSSPRWWSGLVAVLDC
RELRSASGCCMQRFYNSVVRRGIRGVVLVSATDDDINEFIRQFPLSAHHVHAIGLKGCTI
TDRGLEAILDHLQVLFELELTGCNEITEAGLWACLTPRIVSLTLTDCINIADEAVGAVAQ
LLPSLYEFSLQAYHVTDAALGYFSPKQSASLSVLRLHSCWELTNHGVVNIVHSLPNLTVL
SLSGCSKVTDEGVELLAENLPRLRSLDLSWCPRVTDNALEYIACDLNHLEELTLDRCVHI
TDIGVGYISTMQSLVALFLRWCSQLRDFGVQHLCGMRSLQLLSLAGCPLLTSGGLSSLIQ
LRQLRELELTNCPGASPELFDYLHEHLPRCLIIE*
>g3184.t1
MTLQLLRAVRNLFTFRFQNCKRNYLNRHCKLRSESEYRYSEWGPYRGVRGGWCGAGAVVV
ARVHSVTRSLRYFSVVRPTFTLLQNKVTMPENKPFQRLPKNVVPKHYELELVPNLEKLTF
TGKTAVKVSIVNSTKEIVLNSLDLELTSVKLQYDEAGSVTTLSPVEVRLEAMDETAVIAF
DRPLPEGAATLYCEFTGEINDKMKGLYRSKYLTPSGEERYAAVTQFEATDARRCFPCWDE
PAIKATFDIKLEVPADRVALSNMPVKEENITGDKKVMRFDTTPIMSTYLVAVVVGEYDYV
EKKSRDGVLVRVYTPVGKSKQGLFALEVAARVLPYYKEYFDIAYPLPKIDLIAIADFSAG
AMENWGLVTYRETCLLVDEEHTSAVRRQWIALVVGHELAHQWFGNLVTMEWWTHLWLNEG
YASFVEFLCVNHLFPEYDIWTQFVTETYIRALELDCLKNSHPIEVPVGHPSEIDEIFDDI
SYNKGASVIRMLHRYIGDDDFRKGMNIYLTRHQYKNTFTEDLWAALEEASNKPVGAVMST
WTKQMGFPMVQVTSEQRGPDRVLTLTQQKFCADGSEGDNTLWMVPISISTQDQPEKVALS
TVLETRTQEVVLKNVAEDAWIKLNPGTVGYYRTRYSGALLARLVRGVRDGSLPPLDRLGL
LDDCFALVQAGHTHTAESLKLMEAFTDETNFTVWSSIANCMSKLNVLFSHTALDKPLKNY
GRKLFANVTKRLGWDAEEKESHLDTLLRSLVLNKMISFEDPDTIKEAKSRFEAHLSGARS
LPADLRSACYRAVLASADDATFRRFLDLYRAADLHEEKDRISRALGAVRDPALLNRVLNF
AISDEVRSQDTVFVIMSVALSRNGRDLAWQFFKDHWQEFMDRYQGGFLLARLVKSTTENF
ASEACAQEIEEFFRTHQSPGTERSVQQALETVRLNAAWLRRDLASTTAHLQPYHCECPTC
PSPPRLHHRPPAALPLVPPAPRRLASTTAHLQPYHCECPTGPSPPRLHHRPPAALPLSVS
HRPLAASPPPPPTCSPTTVSVPPAPRRLASTTAHLQPYHCECPTGPSPPRLHHRPPAALP
L*
>g3185.t1
MEFLDAIPVTFKEITPNYIIPEKWKEIVLNTGGTHSTLQDIKLPPKAGGYWYKDSNKANT
RNRFLYWQTTSDAIELSEASLDVNLSGANLRCKVAAGTPPINNLTFYERPASQEVVILAA
TVSSVHRLIFPHPEVLDRKSTFGSMTNLSASIFHDTSAVNNPNNYYILNQYSNANTGVAH
TCASLLRDNGEAVFALAFGHGGDGGLLIVKLPQTGSAVTTLLKRESTVPRFLSGLTGALR
GKSGADGVETYGVVLTNNLAVAVCGDACLRAWLLDEGGAPTAVSAPLSQSLVRPKPPPHG
HMLQSTTASDGSIMLVAYLSFPNESEFIAMKMHDGGAGAVKFSQICQLFGPQLDLLDYTI
GYGDGNHVIWALWSQPDGDAVITTSSVGAAVGWRAVATREAAAPLPHLATHQQYRDRLLA
PGLFPHQVVNKALTVRPHRYWPVAVSQASAHGLLQQYRDRLLAPGLSRTRSSTRRSRYIY
RRTWGGNDTGIENDLSESCMNAVQSRLRNLTARSSAPDHSHLMYKCWSDLYSWCMQYMEG
LQKPLGVMVSKHCGEGGGWWCGVVRRAGVSLVRRLDPLHRIMLSPDALHALHGIARSVIF
RQ*
>g3186.t1
MGANMKWHFVACRWRPLLEPPPTEPRCAWWSWLRCGWFPEEGRVEDVEVAQEALEVEQRH
RNYLRHLRSLCVNESKMPRRSLTHDELEENRVRWARAVGICKDLFEIKIFSISILYYVEG
GDGERCGGDGDGETELSGAALRVVVAGAAWERGCGVRAAADLERRLFAAAAPQHRLLPRL
LHLLLAAPPPPAPAPSAAVTPTLSSQQIDELTSILDPIKDLQNAVLELNDALRLDVPEID
TSKSEDEDTSEYDILFASELGVSIVTEAIRQMAEMRSRVVRGALAALGAALGAGGVPGAG
HCAVHWQAYRALLWLRAAPVASAVRLTTGSSETFRLKLSALGVRQVGEGGVGGAGGAGSV
MQAYAAGAGGSRARAHLAAARAPTHWHQALPLMTYHLAHQLWAVSGGFDFGWWLATINQP
RLVQNYVAMLEPWCEWNACSRQFILGLSLLDMEEAEGAYTAFCRAAKGVSTEPFLRRLVT
ADAHDGHLTQHQALVLYYMKIIKLFEIHDAGACVVRLAETAISIADKDDPNLAMFQWVVF
KWHLSGGHVERALSAAAANPAPHARAAAAATLLTTLAKRKQLGALVACGALAAEAERAAA
DRAKLHDAYPHNPYYDFLYALHVSRHHYRKAAAVMYERAARCAAERGAAAARRGWLAAAL
TCLRLARPEHAFLARPHPHPAPASATVQVSVEPPSPALHTRRAARLAGRRPHLPVAGAPR
ARLPRQAAPAPRARLCHGAGQCGAPLACTTHTARGAAGWPPPSPACGWRAPSTPSSPGRT
RTPRPPLPRCRSVWSPPRLHYTHGARRGWLAAALTCLRLARPEHAFLARPHPHPAPASAT
VQVSVEPPSPALHTRRAARLAGRRPHLPAAGAPRARLPRQAAPAPRARLCHGAGQCGAPL
ACTTHTARGAAGWPPPSPACGWRAPSTPSSPGRTRTPRPPLPRCRSVWSPPRLHYTHGAR
RGWLAAALTCLRLARPEHAFLARPHPHPAPASATVQVSVEPPSPALHTRRAARLAGRRPH
LPAAGAPRARLPRQAAPAPRARLCHGAGQCGAPLACTTHTARGAAGWPPPSPACGWRAPS
TPSSPGRTRTPRPPLPRCRSVWSLPRLHYTHGARRGWLAAVYVIGPDELAAELREEDPDS
LDPVQQALLRTESIDFDHLYSKLKDADSETLLAVTKRAISTGQFLPRWFLIRFMEVEEAT
CIRALLSGGRAVEAARLLAGALRGALRRLRPAPAPVAAPLALADRLLPELAALRHHPPAA
EVYDELQQLIDEYSKAVIRTSNDMKLAQIKYAVVN*
>g3186.t2
MGANMKWHFVACRWRPLLEPPPTEPRCAWWSWLRCGWFPEEGRVEDVEVAQEALEVEQRH
RNYLRHLRSLCVNESKMPRRSLTHDELEENRVRWARAVGLVGGDGERCGGDGDGETELSG
AALRVVVAGAAWERGCGVRAAADLERRLFAAAAPQHRLLPRLLHLLLAAPPPPAPAPSAA
VTPTLSSQQIDELTSILDPIKDLQNAVLELNDALRLDVPEIDTSKSEDEDTSEYDILFAS
ELGVSIVTEAIRQMAEMRSRVVRGALAALGAALGAGGVPGAGHCAVHWQAYRALLWLRAA
PVASAVRLTTGSSETFRLKLSALGVRQVGEGGVGGAGGAGSVMQAYAAGAGGSRARAHLA
AARAPTHWHQALPLMTYHLAHQLWAVSGGFDFGWWLATINQPRLVQNYVAMLEPWCEWNA
CSRQFILGLSLLDMEEAEGAYTAFCRAAKGVSTEPFLRRLVTADAHDGHLTQHQALVLYY
MKIIKLFEIHDAGACVVRLAETAISIADKDDPNLAMFQWVVFKWHLSGGHVERALSAAAA
NPAPHARAAAAATLLTTLAKRKQLGALVACGALAAEAERAAADRAKLHDAYPHNPYYDFL
YALHVSRHHYRKAAAVMYERAARCAAERGAAAARRGWLAAALTCLRLARPEHAFLARPHP
HPAPASATVQVSVEPPSPALHTRRAARLAGRRPHLPVAGAPRARLPRQAAPAPRARLCHG
AGQCGAPLACTTHTARGAAGWPPPSPACGWRAPSTPSSPGRTRTPRPPLPRCRSVWSPPR
LHYTHGARRGWLAAALTCLRLARPEHAFLARPHPHPAPASATVQVSVEPPSPALHTRRAA
RLAGRRPHLPAAGAPRARLPRQAAPAPRARLCHGAGQCGAPLACTTHTARGAAGWPPPSP
ACGWRAPSTPSSPGRTRTPRPPLPRCRSVWSPPRLHYTHGARRGWLAAALTCLRLARPEH
AFLARPHPHPAPASATVQVSVEPPSPALHTRRAARLAGRRPHLPAAGAPRARLPRQAAPA
PRARLCHGAGQCGAPLACTTHTARGAAGWPPPSPACGWRAPSTPSSPGRTRTPRPPLPRC
RSVWSLPRLHYTHGARRGWLAAVYVIGPDELAAELREEDPDSLDPVQQALLRTESIDFDH
LYSKLKDADSETLLAVTKRAISTGQFLPRWFLIRFMEVEEATCIRALLSGGRAVEAARLL
AGALRGALRRLRPAPAPVAAPLALADRLLPELAALRHHPPAAEVYDELQQLIDEYSKAVI
RTSNDMKLAQIKYAVVN*
>g3187.t1
MWLLFQQNSASKCESVYLYGSMLLLCDLYIPGAVRERLLVAFYRYSTSQSQSNVDDVCKL
LRDTGYDQQHGKRPLDYPVEYFSRINIHPNFIEKVVGKLRSEDIYNQLAVYTIPEHQASA
LATQASMLVVCLFFTPHYLHTDVSKMREIADKFFPCNWVVPIYMGVTMNVIDYWENFKAA
KNYLNNTCNSKMVKDIFSKRGESVQVLINRTHQLLKEGTLTDEFVLDNINKILNLILNSN
HVMRWLLLHNSEVIFFDHNKKSKQLRELVSKESTYDQLKLLELLISTSELELKIREYLKR
LLESRDDTWNTNKNLALEGINSLSELFSGGKPFTKISENEQLKMWFDNIAKQISSLGDAI
SSKSVKKVTQLLKVLDEVEEFHGIKSTSTVVQFLSESKEALTNALRAASLKEDSLVTLET
VADFSYAWCTIDLYTQYMQDSIKENPAVTSRLRALFLKLASAMEIPLLRINQAQSDDLVS
VSQYYSNELIKYIQKVLQIIPEMVFNIVEKIIDLQTWTIKEVPTRIEKEKLREYAQLEHR
MEVAKLTHSASTFTTGILDMRSTLVGVIRVDPAELLEEGFLKELDRHISKKFYEFLEPQV
KKPNNLLSRLQKLAESMDGYKRSLEYIQDYINIHGLRIWQKQVSTIINESVAREISLRKG
VTLYGPSAGFMGSLARQITQLTDARLCVYINICTAWLDVKNQNEVVNTKTFAKLNDAIGV
VGLHGLDTLYGYMIKNQLHDVQTIFRSAQDKILIGNPNIDVKDVDQITPKAIKTIQQLCD
ILLLVGNLQLLRKHIAYQLNTSCKFDSAHLEASLSTLNESLLTEVKNLGPEAKPALARLI
RDLDEYLVRCGINEPFEKIYIQNAIEFLNADMGRILAVTFISLLPKLQLCYTTGNSCLKL
IV*
>g3188.t1
MVDSRLRKSLMDTRAYRGPTLDTDHYLVISRFRGLFKKWRHWRVRVPFGELERIKSEKLQ
DISARRVYERQVREKLDKVCLTDLDVDECWQVMKDSMLEVAKEIYGYAKIRKSLKGDTWW
DKEVQDSVERKKKAWLDYVASLQMNNGMRDEKREIYRRLKNDTKILVNEKRERDKVEADE
RLAKSFETNIKLYWREVKKSRSSSPVSGMNIIKSKLGDILENTQDVLKRWSEYYGEMYDY
AHNPDAGVADLAVPVCEDITIDEIVRAIRSLKCGKAASIDQVSAEMIKYGGAALWDSFWV
LCNLCWRSGRIPEDWRCAVIVPLYKGKGSQAQEDQD*
>g3188.t2
MVDSRLRKSLMDTRAYRGPTLDTDHYLVISRFRGLFKKWRHWRVRVPFGELERIKSEKLQ
DISARRVYERQVREKLDKVCLTDLDVDECWQVMKDSMLEVAKEIYGYAKIRKSLKGDTWW
DKEVQDSVERKKKAWLDYVASLQMNNGMRDEKREIYRRLKNDTKILVNEKRERDKVEADE
RLAKSFETNIKLYWREVKKSRSSSPVSGMNIIKSKLGDILENTQDVLKRWSEYYGEMYDY
AHNPDAGVADLAVPVCEDITIDEIVRAIRSLKCGKAASIDQVSAEMIKYGGAALWDSFWV
LCNLCWRSGRIPEDWRCAVIVPLYKGKGSRMDCTSYRAISLISLAAKVYGKVLERRMKKK
SDGLLWDAQGGFRTERGCMEQVFSLRNIVEKHLALYTIWATSTSHSHERGLYGIIIQLNV
DKTKVLVFERDEQRTNARVVVDDAVLEQVDEIVYLGCAFSKDGRYTTDIERRVLAGNCVN
GALGKLLESNLHRQRARLAVHNAVLTPTLLYGSEGWVCRKEHESKLNAVEMRSLRNICGV
SLTDRVRNEDVRKKLCVNDSIGIKMKKGMLRWFGHIERMSNERMTKQIYNANVDGCRGPG
RPRLTYHDQIGRVLSDGGVKSLRNRRACMKRMMKVDEAREVCQNWDIWRSTLSAYPVRDL
A*
>g3189.t1
MNELTNVMSVRRLDVLCVTETKRKGCEVEDLPGGAMALWAGVQQSDHASAGVGVLLSSRL
VTGVKDYGLVNPRLIWVRIKLGVTRVFLVAAYAPVSSATTQDLEKFWESTREVLDMVEAN
ERVILCGDLNGWVGTRRPGYEVRSIW*
>g3190.t1
MNILPKKSWHVRTKENIARVRKDEAEAAEKEKQENQRVERATREARLNFLKQKSKERIQH
FELEHINEHVPKKNVADGPEHINLFDDINHAVQTTNKDHDREVKEKNEEYEKKIGYLTYL
GQDTNEALKKKNWYEVPRESSAYVKSSDIRCTYDKLVLKDEDGKPKKQEPNVKDGEIDWK
VKQSLDPLNRFKKLCSASNTIKSNMQTDSRNDNVVWNDHKKKTKNSKTSDKEEKEKKIQK
LKEARLKREKQEKLKTELFLKGLAKEPTSCNENKEKKKFKPKYNSQFNPEFARQNHK*
>g3191.t1
METIEEHPVLPSEDQNKSNMVDNSEEVAFDEEVCHGSNGVAGDTEPNAVDTADVPEACNE
SEALSECLVNQNETIDNSAMVEEVSGVDAIVPDLDTGTGDAAPIDIVLNPSEIVVAESEV
IIDSSEKNTNNENDMIIESTVEVEVKFETEILVEKNDNIIDENDENSVILNELGHNIELN
EALCASDVTVNSDNNNCTTRHEVFNKDELLNILEGNDIEDIPDNSDLDQSQSNLTESKLL
EAQLALNQLTRLKKKRKKPQERQFRPKRVEKKASPEKTSENKKTHKTDLNSENKKSEKTD
LNSENNKSDKTDLDSENKKSEKTDINSENKKTDLNSEIKKSDKTDLNTENKKSVKTDLNS
ENKKSIKDDFNSAEGKKTQKVHNAEKGKENIVKLLTRDWDDEECPDADKSNQLQEECENL
LIETDQLKYEQEIIVKEEDQSSSMSDDIKLNNKNIDDSQPQRRLGRVIKKKVIFDPDNPD
TFTKGRTQRDKSKESHSAKEHIKKPKSEHTLERSKSKSPMSKLQWKKPSLKSNRQNKRLS
EVDKLLMDEGAVNMIYQLTPEAPKGKKNMRTKAEFIKKLQSSSTPDGKEMKFRERKSAKY
EDGDGKIGNKQRTSLSSSVKSPSVCEDFETHSADDSIIYRRHSSSSYSSSCMSPRRLSMD
GGGLQNQNGTKLQQSFDIKNESVNNISKDVFMSDMTVSPKDIINKDDCLSIKEKLNSKLS
LALKKRKRDAAKNDKPTKQKKLSQDGSELESSINNIDGFKFINVNIEQRLAEISIKKSVD
RYNVEVLKELEQALTYINHSKDISITLLSTNCDTCCSDLDLITLLEEHKEKRKNYAYNIA
ESARSLLSSLEQHSKLVCCGVWGKCSGVALGLVALSDVVFASERSSFGTVLASAAMQPGA
AAITDHYGSLSQTMVNNLVVLGRRISASEAQQGGLVTQVIWPDRFIEQVRDMAKDIATQP
TQVSQYLISD*
>g3192.t1
MWKIYVSLTFLVILQSVHTSDDGDEPILYYYGLEESERGLAACGRRQACGALVARYWRAP
GLVRLCRCARRLRCDTRAPAPRTVQINNRAHLQFCTAITSWPECSINDVPLTVETSYDRM
NPDELEELHHKNMQLTPPKITLDCRCRYPNYWKFNSTTDDTISTYQCSSLPVCKTGDFCG
NVNGDLNALYQSCLCPQHHICVHNGGIAHIDMSEILYRGKGWRAYCQPINPENSYEDYY*
>g3193.t1
MFFFPSFCDDKLAVNGSVPEDISQFYQQLDKEDDDDEATDLTANTAVAFEVDPDKIEVIQ
KRCIELEHPLLAEYDFRNDSINPDINIDLKPTAVLRPYQEKSLRKMFGNGRARSGVIVLP
CGAGKSLVGVTAVCTVRKRALVLCNSGVSVEQWKQQFKCWSTADDSMICRFTSEAKDKPM
GAGILITTYSMITHGQRRSWEAEQTMKWLQAQEWGLVVLDEVHTIPAKMFRRVLTIVHSH
AKLGLTATLLREDDKIADLNFLIGPKLYEANWLELQANGYIARVQCAEVWCPMTPEFYRE
YLIQKINKKMLLYVMNPSKFRACQFLVRYHERRGDKTIVFSDNVFALRHYAVTLNKPYIY
GPTSQNERIQILQNFKFNPKVNTIFVSKVADTSFDLPEANVLIQISSHGGSRRQEAQRLG
RILRAKKGAIAEEYNAFFYTLVSQDTLEMAYSRKRQRFLVNQGYSYKVITEMKGMDQEPD
LLYGTREEQGKLLQHVLAATETECEEEREGGAGGAGGGARRAGGSLASLAGADDALYLER
RHAHHNKHPLFKKFRY*
>g3194.t1
MGPPKKVRKYDSKPNSERSGKKKKIEEETIDLVDDDNTENSGVPGAALQDAEKNDQVPED
EFGAKDYRSQMELKSDNASRPLWVAPNGHIFLESFSPVYKHAHDFLIAIAEPVCRPQHIH
EYKLTAYSLYAAVSVGLQTADIIEYLQRLSKCAVPAGIIEFIQLCTLSYGKVKLVLKHNR
YLVESKHVEVLQKLLRDPVIQQCRLRRDGDDELLSSALPNKPATATSKPEDISQFYQQLD
KEDDEDEATDLTANTAVAFAFA*
>g3195.t1
MLSVQVPGCAGMERLGGPGGPRLRHEHRHHHSTLEWEKQQRLQAMVGRLQEMVEQETRAR
SAAAAERLGLPPSIQLPDGEYGQDAHLQLRVPYQQAELTRSSFQPPPNKCVSDVPEWAGA
ADAPAARRGGAGGPGGAGGGAGGGGAGGKKDGLLQKATRWWVRMGTRSPPPFLPASAPPP
CVMVPRRTAPSPPPDA*
>g3196.t1
MVSDGPQGEAARRRAWGGCGCGRRRLARRVRRPAVSRPLLHVPPGASCRHNKPLPAPPLY
SARARKIPNPRF*
>g3197.t1
MIFVITAEIFIEANKSVEERRTCRAFQLSGVGPSGSRRGPSRWEKDLRARAHRRPRRGRR
CRWPRYISHHRPPAISRKIGSARRAGGGGAERRSRNSVRARSWTVGSGAAVAVWPRERTR
VASQPPLAPPHARPLDLAKERTRADPRCAYFGREEAPGRVGRVARALAAVLWWWCVALLR
LVALCAPLPGPSGVGAPPPAAAPPSARAAEDAPSASAAACASAPSNTTEPPPPAPPPSPP
PPATPPPASTGQYLCCPRRPPTAILRLPSNIHRPTTVTCHRPTTNSTSLCPTVPDSAPAS
FNPNNLCQTLIFSICDAQLIKFPAET*
>g3198.t1
MEARAPRSMSRSPAPPRPRPAHPRDQFHHKVQRPLRLTLHTYHLPDTYEYKTLKLEFNDR
HAERPVASPARCQNVISCNYDDAVCQPSDHRSFMGGGGKPPIY*
>g3199.t1
MNSGMRDEKREIYRRLKNDTKILVNEKRERDKVEADERLAKSFETNIKLYWREVKKSRSS
SPVSGMNRIKSKLGDILENTQDVLKRWSEYYGEMYDYAHNPDAGVADLTVPACEDITIDE
IVRAIRSLKCGKAAGIDQVSAEMIKYGGAALWDSFWVLCNLCWRSGRIPKDWRCAVIVPL
YKGKGSRSRDTCSIGQLRAFGCEPKRDPTRILLPDFVK*
>g3199.t2
MNSGMRDEKREIYRRLKNDTKILVNEKRERDKVEADERLAKSFETNIKLYWREVKKSRSS
SPVSGMNRIKSKLGDILENTQDVLKRWSEYYGEMYDYAHNPDAGVADLTVPACEDITIDE
IVRAIRSLKCGKAAGIDQVSAEMIKYGGAALWDSFWVLCNLCWRSGRIPKDWRCAVIVPL
YKGKGSRMDCTSYRAISLISLAAKVYGKVLERRMKEKSDGLLWDAQGGFRTGRGCMDQVF
SLRNIVEKHLAVSQKVFCGFVDLEKAFDRVLRKELWDILPEYGIDGTAPCNTVHRVKLMD
VGVRMGDLVVNCLLYADDAVIVSSTPSGLQALVTVMKEDCMEKGLQLNVDKTKILVFESD
EQRTNARVVVDDAVLEQVDEIVYLGCAFSKDGRYTTDIERRVLAGNCVNGALGKLLESKH
LSQRARLAVHNAVLTPTLLYGSESWVCRKEHESKLNAVEMRSLRKICGVSLTDRVRNEDV
RKRLCVNDSIGVKMKKGMLRWFGHIERMSNERMTKQIYNANVDGCRGPGRPRLTYHDQIG
RILSDGGVKSLRNRRACMKRMMKVDEAREVCLNRDIWRSTLSAYPVRDLE*
>g3200.t1
MHRLAARAQGHAAPLRRPPTDAPPALRPSRPLCRVTPFQHRLHKYSSILWHNAPRVTSIR
MRDTAHRRIDRILKFEEDYDFCDLDVFTKPS*
>g3201.t1
MNELTNVMSVRRLDVLCVTETKRKGCEVEDLPGGAMALWAGVQQSDHASAGVGVLLSSRL
VTGVKDYGLVNPRLIWVRIKLGVTRVFLVAAYAPVSSATTQDLEKFWESTREVLDMVEAN
ERVILCGDLNGWVGTRRPGYEAVLGPYGDRRVNDAGKLILDLCLERSLLVSNTEFRHKDI
HTYTWRRNEQKSMIDLIMVDSRLRKSLMDTRAYRGPTLDTDHYLVISRFRGLFKKWRHWR
VRVPFGGLERIKSEKLQDISVRRVYERQVREKLDKVCLTDLDVDECWQVMKDSMVEVAKE
VCGYAKIRKSLKGDAWWDKEVQDSVERKKKAWLDYVASLQMNNGMRDEKREIYRRLKNDT
KILVNEKRERDKVEADERLAKSFETNIKLYWREVKKSRSSSPVSGMNRIKSKLGDILENT
QDVLKRWSEYYGEMYDYAHNPDAGVADLTVPACEDITIDEIVRAIRSLKCGKAAGIDQVS
AEMIKYGGAALWDSFWVLCNLCWRSGRIPKDWRCAVIVPLYKGKGSRMDCTSYRAISLIS
LAAKVYGKGSKSKG*
>g3202.t1
MKPPLPWDTSTLLQEVDETMDMSNTTPELEITTPRFCPPHKSLHSKEDLNVMIVHYIDKL
DIYNNITNSYYIKAKEVRDKLINDLHQFIDWFQDRPGHLKHVLADLSHTRDRIAPVIRKI
VDTIEDYPIYREDYNERNLEANRLFKKLNNYRNLCALNCGDIDDLGEETLKMKANFKSED
YYCTSLEDLHEKITSNILQCSMYLENVLQSQVDINLAEYKEQIDSLKNKLKDIALKEFGR
TMYDILNLQDEYYHLSEDLASIDFETELYIIKEIGLQIDTKLLELERAVDKYRKYCRTCH
HQDYNKPKIYTKRSSDYGIENELNSLIWDKFSEIVINVVHDDFKNLFNDLDVLINDLDSQ
DVYLLKPIQDEVIGLTKKEKESLEELKNAVPISSVERLIQLSSDSRELLMNIETELKRIP
*
>g3203.t1
MEAPAPAPAPAPVAGSRREPSTDPVKAQGVLNSVTKKTRHAARLWHQRWGFYTKIREIQE
EQAQKIGMSLDDYRAAVRSVSCQPARKEYPVVIESSPKPLPATSAGMVGHRAKCALERYG
RLVMTSCDYPTRPTLPPGQIYDPYKQTMVFLGVNLRCYVSSTAALEKAAGVRKALWPLKT
ESSVQAKANPNQFDRRLPRGMA*
>g3204.t1
MGNPCNRLVRLGNSSCGYQLCVSRLDQSSSFSSRCIQCLMELLPRVGVAATVPSPESPKT
SKSMYGNNSSSITTLWENVFWRADLSRRERVNAARCAIDSEKAAETSS*
>g3205.t1
MSCKTHRVRYYNPKTESINCVSFNKKTKLIAVARGDASIEIWDLNFAPYVIKCIPATAKS
SVEALGWVNDRLLSTGLGGALLEWDLENLNIKSTTILTGYAAWCLDVNISNTLVAVGTEQ
GYVNVYSVEDNDIVYKKLFDKQEGRIMCCKFDKSGNILVTGSVDTIRVWNVETGHATTRL
SVSRRGKETIVWSLAVLTDNVIVSGDSLGRLTFWDCNIGEQIESYTTHKADILSIAVTDN
EKKLYCSGVDPVIMSFVKVDKGGDKNSSNWVKHVQRNIHEHDVRALVINGDKLISVGADG
YLTQSSYPPKWVMRIPPMIPYPRSFVCAQKKLLLLRYHNNLEVWKLGSYATNKSGCVLLA
NINVKQNGSNKSGNKDLEQDSAIHVTNGSNVMHSTTQQQTLKLTENSTKLVSVQTKGQKQ
ILACVLSPSGEFIAYSTESDLRMLKLEVDDDQGNISLTKVLISGLTSFCDHIAFTGDSRI
MVVHSKNEIKVLQVDPEAGATVVQAISTEKYLKRGSILHVITPKEGNSRISYLIVADTQG
AIAVWVRTAKKFEYHVSLPKYRCVPSAMTVNPITDHLIVTYVDQKIVEYDLINKKMSQWP
GMLLPEEWLKRKSVVSSVCMHPRRNALVFHDETSLWILDRDAKVCERPAVKRKPQANNLS
MDLRIVPIKYLAGFHWIGDDEAVTIEILPESIVSQLPPALAVKRHNLG*
>g3206.t1
MGDGQSENQALLSNEEVNVSTISPIGPDELPPPYQQAGMPMVTCRVCQAMIDISGKREQH
VVKCSECNEATPIRNAPPGKKYVRCPCNCLLICKSSSQRIACPRADCKRIINLAPSPVTP
PVPSLPGMCRVICVHCQDTFLYQLLKNAPVRCPHCRKVSSVGARMARVRGTIFAVLALIF
LGIALGVTLGTLSAAKSHGGGIYVAYVGAFLLAFLLGSRAVYYFAMKVSMIEGPM*
>g3207.t1
MSGEQAQEAVEQVTQEVKDIKLENGTAPGAANGSPPKNEDNAISFKDAFKAFSKFGDPKS
DGKQITLSQSDKWMKQAKVIDGKKITTTDTAINFKKLKSVKVGLEDYQKFLDELAKSKKV
ELEDIKRKMTTCGQPGITTHHTKSPAAAAAVDRLTDTSKYTGSHRQRFDETGKGKGIAGR
KDLVDGSGYVTGYQHKDTYGKGQ*
>g3208.t1
MIDLIGRVIKNKIYNFSRLPGWALSPSSANAVIRSLSSSKMFKSAVFNLEEASKDQVQQF
LNSFDTVLTDCDGVLWIDNNVIPGSAETMNYFRNLGKKIFYVTNNSTKIRSDFASKAQQL
GFIAHQEEILSTAYLVAHYLKGIGFTKKVYLIGSNGIGDELKAVGIRHTGIGPEHVKPDF
KSMKATDLDPEVGAVVVGFDEHVSYPKFMKAASYLASEECLFIATNTDERFPKSSSIVVP
GTGTLVRAVETCSERKALVLGKPNDYVRKFIESSGLDPARTLMIGDRCSTDIEFGVRCGF
QTLLVLTGVTSTKDLEVIRSEQKPPLPDVVLPKLGDLLSLAS*
>g3208.t2
MFKSAVFNLEEASKDQVQQFLNSFDTVLTDCDGVLWIDNNVIPGSAETMNYFRNLGKKIF
YVTNNSTKIRSDFASKAQQLGFIAHQEEILSTAYLVAHYLKGIGFTKKVYLIGSNGIGDE
LKAVGIRHTGIGPEHVKPDFKSMKATDLDPEVGAVVVGFDEHVSYPKFMKAASYLASEEC
LFIATNTDERFPKSSSIVVPGTGTLVRAVETCSERKALVLGKPNDYVRKFIESSGLDPAR
TLMIGDRCSTDIEFGVRCGFQTLLVLTGVTSTKDLEVIRSEQKPPLPDVVLPKLGDLLSL
AS*
>g3209.t1
MSHDKRRKWICPMCRNNQPKADNTNTPIRSVYPNTAIDSQLDCLSADTPGTKNVTFRTSK
PRSASDSCDPKFNLEDIRDIIMCEISNAVGKKVTEELQAIKYEMSGFREAMNFFNKQYEE
LKNIIELKTSTITQLQNDNVTLQATADDLSIRLSLTEQCMRENNIEINGIPEHHNENLCN
AITQLAKTVDCPLSDDDILKVTRVAKLTKNNERVRTVVVKMRSVKHRDAILAAVSTFNRK
NKDDKLNSHHLGIGGNKVPVFVAEYLTPSNKALHAETRKKCKECGYKFVWVRNGRIYVRK
DESSSAVIIRNLVSLKIISKD*
>g3210.t1
MYANCIRDGVLNSNTEVRHLVKGDIVKVKAGDVVPADMRIIDSKGFKVDNSSLTGESVAV
PRWNTEGTLNILESPNVAFFSALCVEGWAYGVVLCCGDLTALGRVAGLAARLQPVPSPLA
REIKRFMRCMSIWALGLGLLIAIASITLGYPLIQTTVFVIGIIVANIPEGLQPTVTASLT
LTAKRMVHKHCLVKNLEAIEALGACSTICSDKTGTLTENKMCVRHVWVWNTTFTVSDVVF
GTFNSLKACGALCSTANITDTGNINGDASEKAILDFILKYDNPVATRQRFPKVTEIPFNS
ANKYQLSVHFDMNTSRHVVVMKGAPECIVSRCNTVAMSNRDINLTKEMKQQADMATEELA
KTGERVLAFADFILDPKLFPENYNFDTEDVNFPLKDLRLLGFMGLMDPPRKEVRKAIERV
REAGVRVMMVTGDHPATARAVALEVGIATSPNCHIITGTQLRDMSPDLLYWALEKHYEIV
FARTSPTQKLQIVEACQRHGGVVAVTGDGVNDAPALRQADIGISMGITGSQVSKQTADII
LMDDNFATIVTGIEEGRKIFDNLKKSVCYILISNVPEIMPVLMFILFSIPLPLGVMTILC
IDLGTDMWPAVSLAYETAESDVMARPPRHRPLVSNRMLRLVYGHLGLIEFAAGMYAYFAV
MAQHGFYPADLFGIRQRWDNEAVSDVQDSLGQEWTYSERKELERACQATYFVTIVIMQIM
NGIISKTRYNSLFHVGMKNKVLNIGLMFEVLLSCVICYVPGINNFFRTYPLRAGWWFLAL
PFIALMFVFDECRKHCIRKELFGGWFNKLTFY*
>g3211.t1
MRRSSPVQQWLDSLPPDSEADPKTNSTQKLEDDKPANDMVHADNATTSTDTKSDENKAEE
SITDNTIIEAPNENLHDEKNLDVPEQKEVWKRKSLESGVLTTTTPHPRNVKMKLQRDHSI
QSEGCSPRFKNPLFRDHSLQSDASGSSGSSVSNVLGARKVDAESVLLALGFGPSEKQQKL
QRIPDRFLVPSKLKGISTEQFIKDEQHSMRMHDCGVFGYRGLTGNPHVPPSTIVAKIMEC
IIQDDVCREEALMKTRHSIADMRSPPAVHAHLAARLRST*
>g3212.t1
MPAAVPEGMTFPGSLPDVAERCGRWAPDSLSASASGSSDEKPTPRRPRWRIALAALVVLA
ALGAALALPLALGGGGRATPEQRLTTIRRMLRDSPLVDGHNDLAWNVRKFLHNKIGDFNL
SAGLDGLEPWARSRWSHTDIPRLRLGQVGAQFWSAYVPCGARDRDAVQLALEQMDVIKRI
VDMNAAHLALVTDAAELLDAHREGRIASLIGVEGGHALGDSLAVLRAFYQLGARYLTVTH
TCDTRWARAAGTSGGLTEFGRAVVREMNRLGMIVDLSHAGEETARDALETSQAPVVFSHS
GAAAICNSTRNVPDDLLRMIAANGGVVMINFYAKLVTCGEKATVEDVVAHINHVRRVAGV
EHVGLGAGYDGIDAPPEGLEDVSRYPHLLAELLRDPEWSEEDVRKLAGMNVVRVLQHVER
VRDQWRRAAVLPGEESAGARRGDCAYGPA*
>g3213.t1
MPAAGTGRSREPSVQRASGESCVPGVWLQLAASESMQPRPPPRYSPPNVFTTFLAAGPPV
ERPRDSDSLTC*
>g3214.t1
MIVHLRDLSGEVDRWLRRTGGWVCGRPNLRWGRGLSRGARGAGAAGTPGRSAVRATRPRH
SLAGCRPLRYACDRAANCERCGLLLRGPSEPGPPRRRRRGRLLALSPACMVVSAARGAGT
QVAARRCGPRTARGRIRSARRRGHAVARARPPARAHGAALGAGTRAPETHRELRLHLRPH
GLRKLYGLSSGAGGSRLSVPRDHLAARPRMCRLPVRALIPACSVIRSDRDRSTLFCL*
>g3215.t1
MSSQCLWHACRALSAGLLLMLLGAAMAVIGYYADTLSVAEEIRGNATISVKDEARGFHLN
NLSYAGPIVMGFGGFIVVAACVMTFEARDSAAKVTPARPQALPRPVPRRGPPCAAPARLD
QLGVYRLPHVLPLPHALPLPPPHRMRPHACNRNGGEKAKDRARFGSAPDLRSGSVRATLP
VSALRRPLRRYALSVDEPPQSAVSASAAESECGSQSSLALDLHGSGACAGVTLRVRDNTR
RRPLARQQRLREDTVHPSGESVTNINSIEESARCDFQELNEETVEMVHLSVEQEIRSCSA
PPPVHPPTPPSPQLVVTPPLSPQPKETHIFIEQTEPTSSEPPPPDE*
>g3215.t2
MSSQCLWHACRALSAGLLLMLLGAAMAVIGYYADTLSVAEEIRGNATISVKDEARGFHLN
NLSYAGPIVMGFGGFIVVAACVMTFEARDSAAKVTPARPQALPRPVPRRGPPCAAPARLD
QLGVYRLPHVLPLPHALPLPPPHRMRPHACNRNGGEKAKDRARFGSAPDLRSGSVRATLP
VSALRRPLRRYALSVDEPPQSAVSASAAESECGSQSSLALDLHGSGACAGVTLRVRDNTR
RRPLARQQRLREDTVHPASGESVTNINSIEESARCDFQELNEETVEMVHLSVEQEIRSCS
APPPVHPPTPPSPQLVVTPPLSPQPKETHIFIEQTEPTSSEPPPPDE*
>g3216.t1
MIPLFNMDNDTDNYSNYGAYYAPLRSGDPDRIEMLGAGLTGEDLAAIPEHWLSFPAPPAS
AHTALALLYIFFTAAALLGNGLVIYIFSTTKSLRTSSNLLILQLAILDFIMMAKAPIFIY
NSAMRGFATGPIGCQIFALMGSYSGIGAGMTNACIAYDRHSTITRPLDGRLSRGKVLLMI
ALVWIYATPWSLLPLFKIWGRYVPEGYLTSCTFDYLTNTFDTKLFVACIFVCSYVFPMSM
IIYFYSGIVKQVFAHEAALREQAKKMNVESLRANQSANSQSAEIRIAKAALTVCFLFVAS
WTPYGVMALIGAFGDQQLLTPGVTMIPAVACKAVACIDPWVYAISHPKYRQELQRRMPWL
QIDEPDDTASTTTTNTSNVAPPAAPA*
>g3217.t1
MAENTPKEPPLQTMSGMPPNHNPWMYGVYHQYNGYHGGAMYPPFYNHQYFNQLGNNGGFH
NDGRQFHHNNDSNLNYGPQFSKPPPTTPLLGMSPLDTSRPFLNQTPIRFNLNGARKSIPL
PPNENPLLLNNNSKKKRIKLNKCDDNEILPPLPNVPPPPLPPCPPPDLPKPPPPPPLDVP
LPPPLATEDIPQPKEEPKNEKITENDVNKKLSDESSNFLKSSPICPTSAGTWPESLERYI
KRCYEKCKTGFDRDQIDICLKGRITAAANKDEIWTRNWDEEPIPSVHSERNHLSVKPVHG
TLALYQKSENVPESKGKNLLSNKSFSGHKHSPQRRRRPHSRSRSRSRSPQRKRQSTSASG
DENEDKKAFKNKNRQKVKDRLSLDQKKQEKYPKNKKKSHPHFIVEDVQGNAEKLQKRAER
FGNGGVSNVPTIASSIQPYNNNNKVDPSPKKTIIQDTDGDYEVNNMHIVGTCADIEKSFL
RLTKAPEACEVRPVLVLKKSLRNVKERWIEKQDYRYACDQLKSIRQDLTVQGVRDNFTVE
VYETHARIALEKGDHEEFNQCQTQLKMLYAELPDCRTNAAEFTAYRILYYIFTTNTLDLT
TIFQFLSKEDRQNECVKHALDTRCAWATGNLHKFFILYKSAPMMAGYLMDWFVERERKQY
LKYIIKSYRQSVPVDFIVRELAFESSSKAFEFLKQFPVSFTGSDQTQLDCKASIPVLVNI
*
>g3218.t1
MPGVKIKAWRGKKGPAQCHRCQQFRHSSHGCHRPLACVRCGGPHHAYECERPKEEPATYA
NCGGPHPANNTSCPVFKAEARNKKAGTVARSTAAITSTTAPTTADAPAGPEWPQPEQASS
SLMAAANNPQERGAGGTTRKGKRKPRPKGKKSQRPPPAAQDPAPAANILTMVAPTAAIPP
QKSGPVVPRPPPRITGAPSATPVSAHTARHEGQGVMSNFGAQNEGTRAVLTAAVEVLQAV
LNALRAGENPVPVVLRGMADLLTQHG*
>g3218.t2
MAAANNPQERGAGGTTRKGKRKPRPKGKKSQRPPPAAQDPAPAANILTMVAPTAAIPPQK
SGPVVPRPPPRITGAPSATPVSAHTARHEGQGVMSNFGAQNEGTRAVLTAAVEVLQAVLN
ALRAGENPVPVVLRGMADLLTQHG*
>g3219.t1
MKAIGVEVLVAGRPTRIYTTYKPPQLNQFIDDVHKILDPGADIPVIAAGDWNCKHPAWNS
STRNPNGNRLFADADAHKYAVSGPDTPTHYGALGTPDVIDLVVHKNLTTQLSLEVFPEDL
GSDHQPVITVPAAETARTSPPAPRHHTDWTLFSDRLATTATSWPVESPDEVDRLAAGLTT
AIQEAKEAPTTLTPTPAEGRLPPLPPRVRRLLDAKRKLRRQWQSTRCPHLKNHLNRLTER
VRAEVEANSTEDWEK*
>g3220.t1
MDLLKTPSIQSLLDSDLESVESLNYVDIEELDEIEYALPASEAPTLAEVLCTDEPDAEYI
AQPHKAFKEPTSCSALQIEFLQAISQQLIQAEERSSAGPATALSVGANGRATVGTAHGHL
LSFCEQTLRWVCDAHTDNGAVTCLAYNNDCARLLVGYARGLVYQYESVRGIVLRRVTLGG
EIWGTLRVAWAGTSGLALDTGGSVWLIKFSRLLGVRSARVSCLFSGARGEVVAMSARDAR
VLALATLSRVIIVAGGRAAGVRLDGPPETLPVIEWCEIDSRILVCARAAIMQWISVTVTG
TSITLRPVQRVDLATTPLWLGWLGGSLAIIDSDENLRLWGDEYDKPLDVSQIKPVYSSAF
FKGLWTDGRVSRAMCKAGESALGGACIAEGTLSLLGRKGILRVRSRDVLARAQAFISSGR
YCQALRLLCSTQGPEARTLAIDFINTVSDRPHIISNKNVAVQVVKLCLKYNLSDDLWSCL
WDNCSGERAFVEALGDAAVRGELSDAPPTPDYSQALIERLADFEPDLVERVVASLPLTSL
DPHRASLFTRERGLWRGVGAIAAALDGCSGAMRELVSYVSATCGGRGTGETGGVCRCAGG
ALLLAAADALAGRGAGGRALPDHARPSARHDALHTLLTHEVRARHATYDALFTHKVRSWH
ATLDALLTHKASNNSSPLRMLVQHDTHSAIRLLEQCSRDPPFAGPLGKQNRLRVARALLT
YTQDIQEADRIEILEFITGQLQSGALPLDQEVIKGVQELATRTDNERSDRAWLALILRIR
AQRDQIAPQYREAISRPRVLWRIDALLDRHDEALKMFFDIQNPSSLDLDEFFEYLRSRIE
ANAETKQILLPYLPSIIKLRPKTAATIVTDHFVDSVAPTLQSLSGEQAVEFGQCLLEMGR
LRGDAAATFLSNLCALRPEDVKTFLVNNAGIIRPEDALSIVKKCGPRDAEPVCLEATGDH
MGALDTILLLMSSCSDQDMKSAWVTEACDLCVRVSPSMPPTIAAEMWTRLLRSVDSVPPS
LLFEAIAYLPVEELIMKTCTSPQIALTILRGGMNRKRVWICAARITEQETHEALARALAT
ARRGVAVRGPCRRCGRKLETHVAIKTAHCSRAYHIDCDIDPSCDVCGKRLPTTSFNLSPQ
FPRQTQSPVDYNLMLVAPPRPDLEGVV*
>g3221.t1
MILLNIATWNINGLTPNTSEVELFIQANQLDICLISESHTTIRSRICITRFSTYLTSHPD
GGAHAATALIVKNSLKHCLLEPFVTPYLQATTKRIEDQSGPLTMAAWTSTPELRDRSSII
PVSVEIERKISEKRRLRRVWQLSPRSEDKTALNRAIKELKDLLALTENESLKQRLEKMSP
TAHGIHDLWKATKYLPKPQQCYPLKTGNTWARTDQEKSEAFATHLESVFQPNNSEIPEDP
EINTILNKDIQLCLPLRNVSPKEIARIINKMDTKKAPGFDLITPKILKELPKKCIDLFNH
PNQHYT*
>g3222.t1
MRKISKSRTDDDVISSTNGSGSVANEDQQDNELAEPPVDPDDKDEDLKDESNDDASDISK
DAPKKSKAAKSKTKKKKADKSNNKKDADDEEEYEVEKVVDSKRIKGKLHYLIRWKGYGAD
SDTWEPEDTLSCPELISKYNEEKENSKTKEKTTSKKGQKRKGKKETKSPAKRAKNSNWDD
KSPDENAEYEVERILEVRHKKNGDREFFIHWKGWSSRFDSWEPESNLSCPELIKRFMDKV
SVARSFETRNLRVAPETTNRFTLQDPTSGRRLSKRRGQRQRVRYDNAE*
>g3223.t1
MQAHTALMALAALGALAAAAATAERGGGIKVGGGTVAGGGRDGARGGGVRVGDGLRRPRT
SPAPAVPRGPSVITAALVVPHKAFGARDYTRAEKAALSKLPRKLKLLSHVRLNVTLSMQG
LTPSPMSILDSLCKEFLAVNVSAILYLMNHEQYGRSTASAQYFLQLAGYLGIPVIAWNAD
NSGLEKRASHASLRLQLAPSIEHQTAAMLSILERYKWHQFSVVTSAIAGHDDFIQAVRER
VTALQDRFKFTILNAVVVKKAADLNELVTSEARVMLLYATREEAASIFASAGDLHLTGEN
FVWIVTQSVLGSMQQSNFPVGVLGVHFDTSSSSVISEIATAVKVFAYGVESYVSEAESAR
YPLGTRLSCGGVGTGEARWNTGERFYRHLRNVSVEGEGGKPSIEFTPDGELRAAELKIMN
LRPTIGEQLVWEEIGTWNSYPKERLVIKDIVWPGGLHTPPQGVPEKFHMRITFLEEPPYI
NLAPPDPVSGRCSLDRGVICRVAPEIDVAGLEALTAHSNSSLYQCCSGFCIDLLQQLAEQ
LGFTYELVRVEDGRWGTLHHGKWNGLIADLVNKKTDMVLTSLIINSDREAVVDFSVPFME
TGVAIVVAKRTGIISPTAFLEPFDTASWMLVGAVAIQAATFSIFFFEWLSPSGFDCSTGH
NSKRLPQNRFSLCRTYWIVWAVLFQASVHVDSPRGFTARFMTNMWAMFAVVFLAIYTANL
AAFMITREEFHELSGLDDPRIARPMSHRPSLKFGTVPWSHTDATLAKYFTEPHAYMARYN
RSTVSAGVTSVLTGELDAFIYDGTVLDYLVSQDEDCRLLTVGSWYAMSGYGLAFTRNSKY
LSMFNKRLLDLRSNGDLERLRRYWMTGTCKPNKQEHKSSDPLALEQFLSAFLLLMAGILL
AALLLLLEHVYFRYMREHLAASSAGSCCALVSLSMGQSLTFHGAVVEAAAQGFGSGSRGH
CRSAVCAAQVWRARHERDAAVARARQLAAALAVHGLQPPPRRLASAAALLAGAQDATRPR
TLHPLHPPADLLPDLHRPDLDRPLSCGDLRSRERTRVEMETVL*
>g3224.t1
MEVSNNTDAVNLGVGEVEAEIGEELKQLEEVKDYDTRSEVSSSSSSDSSTPSISSVSTKS
KEKRVDRKRTKSDSHSPVQSKRRCIGNNKIKAYDYMTKLNYLFRDTRFFLIKSNNAENIT
LSKAKGVWSTLPQNEANLNQAYRESRNVLLLFSVKESGKFAGFARLASESRRDVAPISWV
LPPGLSAKVLDGVFKVDWICRKELSFSSTLHLYNPWNEGKPVKIGRDGQEIEPKVAEELC
RLFPEDEGIEMTPILRKSKEASKKGYLKSGGSYRTYRAPLSSRGSNYRNRMGSSSRSRRK
NFSSPRSRGPSSSYKRRSPSPYLRDRLPSWFGRNREPYNSSSSAAAEAYVAEYMRSMHHQ
LPPLPYVPPPGFGAALTSYEGLPPPPPPPPRYYDLADYPRSVLVYDKRSYERSVDEFLWR
TSERARGRSRDRESYRSYRDRR*
>g3225.t1
MHYVQKYFDKIQIPNISMVNNGIKSKNGSKPNIFLYCNYYSFYSQKVLMALYEKKINFEP
LFIDITKGEQYSSWFLEINPRGEIPVLKVNNEIIPDSTRIMDYLELYLEQDTPPLVNMSK
ETKVLMNINKFRDLIEALPAGLITVGSFFHPHLCGRPKLPFILPVREVLKSGDLSNSKNL
RRLAEENPKAKGILLYKAEIQDRKHEIITNEEEYLKVLNIVDEVLYHVEEQLKEQNEESW
LCCESFSIADINLAVLLQRLWELGFEERYWTGGKRPYIESYFNRVKLRESFKKTIPNLPV
HIKMIVTSQPPAYLGAAGAVSVGVVLTIGYIFKKLIN*
>g3226.t1
MVDDQFNIQARTIDESQINQNLEKSSFEEYNSFKKTNATFNINSTSLVEKWMDGNDFENQ
DPIPMIPETGAINSSMITVSAMKDPIPTIPETTEEIHLSLTTISAREDNVIASPIIINKT
PGNNDN*
>g3227.t1
MNENKKVHSRTPKKRQRRKLGSRSYKNYSLEMLDIATDLVKRKVISSRQAEKQFSIPRRT
ILNKVKDVHMKPVGGQKKLSDTEEEKLVNVLVASSEYGYPMTKVDLKMLVFNYLEKNSRN
DLFNGKLPGDTWVDQFLIRNSSKLSVRTTQNIKQVRAEKGLQEMQSFFNNLQETLENDPP
SNILNFDETNLADNPENTPRDIDMAQKLEYECIVSTSNNGNEMLLKASDKFNINLYKFSS
ANDSIPDRLTKICTKVINNMTFSTQNTVNYVHKLSKNLKLDTSNLPFVAMNNNSLPSCLR
TSTSQLNVMITSDVKLDKVQVDNIKNTGILKQENEIIKPKTTSKMSHTKREKMRSIFKNT
TKLGKTLVKTLKVRKYDKDSSSDVSDFYSVYSESDEYSEYETLNDYGVSFFTDQSQKENI
EPDTPFGISNIEYFSGNADDLKEGDWLIAKFATKKTMKHFVGRILDINDNIPTVKFVRKV
KNTVQNVGKRLTFTYPVVEDIYDIRHVDDIVVMLPQPTMTRRGQVMFEFDFNGYNIQ*
>g3228.t1
MTSRTNIKNPRMNFKYQNEPPEPKGNKPIREASSVLEIFILMIVHICKKILFFDTNLKIA
VYLGALFLLSLVADVLTFPKTYFSRSDNIFNQYFVKIGWFWTLFLTVPYVLLTSYTICCG
KRKLISVHLMRLAVATGFWYGWTTLFNIIEMKYGRCNSRSFDDKISCLKNGHFWNGFDIS
GHCFILIYSSLVMIEEARAINGWERIKDYIRDENYSRSLNDKSPSVNPLKNINADEMEVL
KISYENFTPYVRGLLIGIALLQLLWDIMLVSTILYYHIMVEKFVSGVIAILCWFITYRVW
YTIPGLQPNLPGQGIFKYNNGKMINVPSRKRTSFTNGKHFMGMPLNKNQETTDTTNEETR
*
>g3229.t1
MSKDIIILAPNGRRVKIHCTADTSILQVLEDACAKQGFQPTDYDLKHHNHLLDLTSTVRF
CNLPNKATLEMVEAEQKRKETNVVIGLLLEDGERKTADFSPNISLYDLIVSLAPEELSLL
QNPTILYMRQEVIGLPALKEKSLRQLGLIAGRAVLRLLDKSDTMQANVSNVYRKVPAKPA
EDTHNQSVTEEENKSFETVTPGPSGYQSTNRNLDIVDLVKKDTAVNKTAMSEEDNNKNNK
ESESITDSIHLTKEYIEESKLVPDDAKSYATQENLERRLKIEEEVTFVGTQKAVVFTPPD
NNEEDFFDLPDDFYELTIEEVRKIYHELQKRRIELENIPLLTSQKREESDQQTSTQKINS
YKNVVVRIQFPDNIILQGIFTPVNTIEDVTNFVKEHLQNKTKPFHIFTMPFRETLSPNTT
LLEAKFVPCVHLHFKWAEDCPNEQYLKQEVYTKKTSSDAASILASKYRAPSRRKIEENTT
NTQNSNTNRGSSTSKQSKVPKWFKK*
>g3230.t1
MFQSNKLLFREINKTIYSNHISAKNASTFRLNGKVAIVTASTDGIGFAIAKRLGEEGASV
IISSRKEENVKKATSSLRDSGINVEGVVCHVGDAEQRKKLFDLAKAKFGGIDILVSNAAV
NPDVSPILETDEKVWDKIFDINVKSSWLLAKEVYPELIKRGGGNIVFISSIAGFQPMEPL
GAYSVSKTTLLGLTKAIANEIVNDNIRVNCVAPGIVATKFASAITSSELGKEKSLSTVPM
KRFGKPEEIAGAVAFLVSDDANYVTGETIVVAGGMHAHL*
>g3231.t1
MTDINLKFEDTVQCNFFPTGQLLENNLEELCKLINSTIESLSQDYIWQRDEFRVCISPLE
DSQKDIIHLTSTTCVGDNIEDEWFIIYLLIEISKQIIDIIIQVQDADGDFILIEAADYLP
SWASPNTTENRVFIYNGHIHLIPSEFADVESNNLLELHDSIRIVKENEDKTRASLEIHDA
IQKRICGYPNALQENQHRAIVKLPLDIATILTLKPTLISPLVNTYCGHDMLDERHIKNVN
YDNCVSIHVKFTKYLYAILRHSKIIKASKYKISENNKRETLGFKLTCGYEMIRKNGSKDI
FSSSPYMKFINSLTKNGYFKNNIEGSKDYQELLDKAKSYFLNMESSLNCYTCAKIEEVQS
SKQFLELKEQLRKTNETKELEEDSDDWLNIEPDQLNHYLNSKYGTQYKSNTNDPITSHTI
TSKLTDFLKQTSDFEGIECMNEDSFDDKIDFNSEEFVGCIDKMLKLLTLDGNKDNETEFS
IDSDENCDEEDTITDLDKEISAELVDFEMNISKDKTRYINNLIQSIKEEGLTGPSSNLLK
NVGISKSDLLDSDDDQ*
>g3232.t1
MGSECFCGENIPPKSSKTTEESCDMKCPGDSSQNCGGYFTMNVFETGLKKFTPITPIASD
DKESVRIIFLLTLNGRALRQVHRLINALYRTTHYFYIHIDKRQDYLHRKLSTLEKNFANI
KLATNRYATIWGGASLLKMLLASMKEILSLKWQWDYVINLSESDFPIKSLEELESFLSMN
KGLNFVKSHGREVQRFIKKQGLDKTFIECETHMWRVGERKLPRGIVIDGGSDWIALSPAF
VEYVVGDHDDLLTGLDIIFQHTLLPAESFFHTVLRNSRFCNTYVDNNLHVTNWKRKLGCK
CQYKHVVDWCGCSPNDFRMDDWPRIQNTQNRQLFFARKFEPIINQEVITRVEQHIGFNDH
YLIHNLESYWQSIYDTEDLTASTDDTILSHAGSIIRRNANILNGEGCKMNINDVVEVNLY
KYADVYKGNLILHKVSLRNEDVLIETWYKPKMHFESNVEKQYADLVKMFKVSSEYDQKEM
SFRNMANILGPFSEPVLLYQFSPNIDKFIGNLTVIWLDPSGLIADVNSIFKDENNLTNFI
KPNIKSPLLPGIWKVGLFDKSVKVSMTKFLITPLEYFSGKEVSQQEVSLIHSGSYNSYKN
LSYIQPQSFLPNIEEKELLQELRNSNVKRIKQDLIDWIDTLSKEFYNILGSCIVLPDKDV
REKVKCGNYKFQHCVLTEWSSWSPDPKGSIGKLNKISGRLERI*
>g3233.t1
MDIIESIKRDKAYVKCKLIVKNWEKEFKTKYSRTPSKFDIKEAPSNIKYAYKKYFQLKSA
ALENSLSVCDLDDEPFGSPELSLPLDSVTDNTPHQELSLPLLPTSQELDKILQLSHSQHK
IQESSPFTENLSKKLFQNRKFALRNPRKLSLSKSLSVQDSSINNGSKENCDETFSQPESC
TEVFSNELQASNSTLTINSKNEMQNDAKFCTKLNFSNIKTSDYMKTIPVRQINTSWLERA
TGLTSVDCENPTNVSTTKFGLTNIAVTNVDKPCDYVENSESEEDNMVLSKLKPALKKMKT
EIKEVSEKIEDRHTDQVFGDCDLKKTKSIRGQKKTLSQSKANQQSKKKTKNNGSDLKEIP
PNIIEYMPFGLETDINPRHANVTDILNTIDSKTASSIPQILIPSESNKLEKKIQNGTIND
NFVKVNIEKKVYVRGRKGINYSKYKKQLWKDKKALHAGMEFPESGIITCFKCGSTGHMAR
YCTGYKETALLPLNEFVESSSPTLQDMEAIVSKETQNVSVKEQLCSFVHQSSQIPEHFLK
LLSATEATEYSGKIKPIYSFNDAKDTKEVHEALHMFGHDKFRPGQEQAILRILSGMSTLL
ILSTGGGKSLCYQLPAYIYSQHYKCITLVISPLVSLMEDQVLSMPEFLKAGCLHTNQTPT
QRRKIIECLKNGEINILLISPEALISGDSSSGFAGLFKSLPQIAFACIDEVHCVSQWSHN
FRPSYLMICRVLREKLNVKCILGLTATASQTTIKSIIEHINIPDELSGVVINPALPENLH
LSISFEKDKDRALVHFISSERIESFTSVIVYCIRRNECERIAAILRSCLSQPGKINMQKE
NKKRKRMSYIAEAYHAGMSAAQRKKIQKHFMDGTLKIIVATVAFGMGINKSDIRCIIHYN
MPPSFESYVQEVGRAGRDGNPAYCHVFLDNSHNDKSELLKHIYANSIDRPVIRKLLQKVF
LPCKCIPDTSDSPPNQSSNLERCKGHEVGIPIDNAVEELDLPSENIATLLCYIELHYKHY
IKVLNNAYTICKIASYGGPIKILEAAKTCPPLAMAYLLEGKKDVEVMKKSILEFNVIEVA
AAIGWESGLTKYHLKNLEWLTKNGSTKRSHLKVEFNTLGFRIKAPGDLNPIELDNILDDL
HNTVYTQEKAMLYQLEEINSAFTRLSNYSAENMVLSEDFLTEKSNELKSIINSYFDRKDP
FQTSIVLEVRPLDTERAISDIRALISMYKDCKFTGRSIARIFQGISSPNYPALVWGRCRF
WRAHIHEDFYGLVKLATQQIIQMM*
>g3234.t1
MDSMEEEQCLHQCENYIQNHNIQLLLKDCIVQLCLNKPENPVTFLRQYFQKLEREQVKAA
AAAAATSEGEADGELSPLPVPGGQPPRRRGAISAEPVTEEDATSYVKKVVPKDYKTMGAL
SRAIASNVLFTHLDESERADMFDAMFPVQCLLGETVIRQGDEGDNFYIIDSGEVEVLVNG
ELVTTIGEGGSFGELALIYGTPRAATVRARTPLKLWGLDRDSYRRILMGSTIRKRKMYDE
FLSRVSILESLEKWERLTVADALEPVSFTDGETIVRQGEPGNDFYIIVEGTAVVLQQRGQ
GGDGGEGGEGGEGGEAVEVGRLGPSDYFGEIALLLDRPRAATVRAAGPLKCVKLDRARFE
RVLGLCADILKRNIAQYNSFVSLSV*
>g3235.t1
MGCTSSAPNMADTHTNTAETADKNEMPVEENENKSKGDDEVINSDNTASNEINELPTCDN
LVENLQLARNNNSISNEISKMDDKEDLLVETNNENVTNKPNNYSLLETLQIQDKLSSLKE
VVEHAVLDENILVTSISESHDETQNENGNHEESKETKDIIKIEQAQEEESEESTVEIPQE
AASPSQSESSRATRWEALADIAAELPPSLAVDPLTGQIYAHSK*
>g3236.t1
MVWRLIWVRIKLGVTRVFLVADYAPVSSATTQDLEKFFESTREVLDMVEANERVILCGDL
NGWVGTRRPGYEAVLGPYGDRRVNDAVVFGREIYRRLKNDTKILVNEKRERDKVKADERL
TKSFETNIKLYWREVKKSRSSSPVSGMNRIKSKLSDILENTQDVLKRWSEYYVEMYDYAH
NTDAGVADLTVPACEDITIDEIVWAKIRKNPKGLAVCGHRAFV*
>g3237.t1
MKPASKTDVNIASKTIVTSPNIYKPVGPYSQAVLANNKTLYVSGVLGLDAQSQMVCGGVE
AQTRKALDNLKHVLEAGGSSLEAVVKTTILLDNLDNFQTVNRVYAELRVRASPRLDRPVP
VGTESGDGDRHLSRRARYGGSRNGEFQIGTWNVRGGICEKMNELTNVMSVRRLDDLCVTE
TKRKGCEVEDLPGGAMALWAGVQ*
>g3238.t1
MSPHSDGEEPGVKKKRKFTSVGSTSVDLEKYTVFTKPNYKRLFLENESQELVVFVESTEN
EKLESQFGSISILCVYSPPSIRFDATKMKALITNIPKPCIIMGDFNAHNIAFGCHSNNSR
GKSLYNIIDEFDLCVMNDGSPTTVPYPNRHASAIDLALVSPSIAHLCNCMFQNVAKGKLL
PTFTPTINSTCTFKVKGRLRRRCKSCYFVCRDERLYVICPEHPRHKQMAMKPKPHNTWIL
THASQSKVRPW*
>g3239.t1
MQRPNARAQKTGLHARNPRAAFSVGRQGTIPPPTTSPVAQAPAVAPQAAPSPAPAPAPAP
APAPTPIRPPLAATAAPRRKPTQAPQAPATAHQAPAPGLPQAPLDLISEVLSFSLMFDMS
KLQPLLDRYLYFKSNPHLHNAMVEMILAAADVNRLINNTPR*
>g3240.t1
MGRPDILDLALVKNVNLRLHSIRVLHELDSDHRPVIIEFIPHSGPTDTGRSDIPMRVVTD
WSQVRPKLAATTSADLDSIPSLIETTDEVNSAILTLTNHVQSVVDGCSEEKPATVPSHAV
IPEHIREIVRERNATTRAYYSAPTADRKSTMRYWQRQAKICKVEVYNGRWEQKLIDLDPS
HTEYWRLFKCFKSPNEASMPPLIRPNQPPAFDDFEKSECPASELETQCSPSTIPIAADH*
>g3241.t1
MFPPAWKEATVIGFKKPGKPSNQASSYRPISLLSSLSKLYERVVYARLLDFTRVRHLIPD
EQFGFRARYSCVHRVHRITEHILSKFDRKIMTGALFFDIAKAFDRVGHNGLLYKLYTLGV
PTQIVHIIRNFLSDRGFRYRVKGNPWI*
>g3242.t1
MGGATFALLHSVGDNRNVIGLAGPGIRSGSGAGAARNASARCIGGDGLVKHLDWGYVRSG
SAVPYKENGSAFARIYLYTPAAEPRLKVFGRRLQGFPYDLWLSARDVNSSDISVHCHLNA
VADRDIANV*
>g3243.t1
MKRGNSTINIAALSHADSGREKQSGHATTPTEVDRKPGRSGSEGKHRGTMHAVPLTHREP
LPLPLVAPAAGAYTPHPSVHPLSPWPST*
>g3244.t1
MQRRERERLEPRGTKLPVRQVVSRPAPQVALESTTSTTASSTLAVGQDLGPILSPIPQPT
PSFEHTLEASPNLLSELQEEGRASSIPAHPAVAATLAEAGGDSTKRRRSEADSSGSNNSA
VPEDKRLRRRNSSSSSYNTSQEQADELLLTNSAYTQSWTLDEPLFYYESIYIDCAVCLQK
CHHPTQLPCGHIFCFLCVKGVAIQSKKCAMCRSAIPSDYLDHPVLLEKLSPEDINSDCGN
DEYQWYYEGKNGWWKYDERSNSELESAFNAGDPECMLLLAGALYNVDFQNMVQVRRSDVT
RKRKVRRDTPMLPSKGIAGIKKIDNRQTEPRGEDNEENSNNIPNAITQTTDGTPNNIVEN
NVLREEIDLDLVVANFDVITLDDEEDNPTTEET*
>g3245.t1
MRSVSGLSRTDCAAASLGRCLTRGSCILHGGEASCSSAMVGAGAWVSFCFASVAVGGGPA
KNGEEVASGASVRARCCRRREERDFFFLPLGAL*
>g3246.t1
MRKRKSLKKAGEESDGSEPGAEPEEFQDSGEDWTPDADSTEPPGRGTRKRVSKASLNNSK
KKRKNSSSEESEAEGEEEDEGEEDEGELDEEEGSDDEKNGSDGNKSDSSQSKDIPKHFHS
GNFVLLKSDVKWDGDTVISKLDELNLWKIDGKALLQKFIPMESNGKILHKCTCVYSGWNV
DNRDNYYPITEILDRNPRTDSKEICVALDLNDLIKVRDK*
>g3247.t1
MKFQYKEEHSFEKRKTEGEKIRRKYPDRVPVIVEKAPKARLGDLDKKKYLVPSDLTVGQF
YFLIRKRIHLRPEDALFFFVNNVIPPTSATMGSLYQEHHDEDFFLYIAFSDENVYGY*
>g3248.t1
MGRGRRGDKIAASETAVLELTSKYEDAAKKLLVADETVAELQKQVGVLNAELDKSRDKIT
RLENEIISIKSARDSAVDERNDLTRILQRRDAEIERLTANETSLSQQLKAAIDSKCEALA
LNDEIQSKELTLQYREKRIDQERILLNSQITSLTEEVNRLTSELQTVRLNNTSRLVSLET
QLTEKTEELNVANETITQLNDIKKNLNNRAENLTQRLMEQREIENKMSENYKKELDAKTK
LSELFKTMHDDAEAKTTELTEGITELQKLLNEATEKYGELETKYKQAELDQEELIEKKNE
IIASLKNELEHANDLLKAATAQNLDMALSDLAPSAATASKLLKTGMSLTQIYSQLVKVTD
ELSQEKEENRRLNITINTIVQELEEKAPLLQKQKAEYDEALESNTALTQQIDSLVIECNR
LRDDYNESSKIANHFSRENMRLKGELADLGRQVCFLLKEIEHSRGGLLNGDHDSSHTASN
TTTSSDLSSSRIISKTLVTFSDIQELQSNNQKLLRMIRELTDKQEDLERNKEQFESGEMQ
NKIESLKQRVTELTEAQDRQTKMVNGLIRQRDMFKKLYHDHMKGKRHEMSSMLDSTDMDT
GELSTKENEPEKSQSRTVEANVFEVKYKETEKHLELLKDEYKTYKEEKITNERMLYDQID
NMRQEISKLTAANSKCASTSEYNNERLKILQTNIATYKKQITSLEEKNKAYSSTIAKHEV
SIQHLRDEALNAQGKLAAAEIQLENLKLENKLMKDTELRLQTEKEVLNRERQGQSLLLKN
LELIKASLERVEAENRAKIESRLDEATRECAALRRRLQEEQDRFRELASHLERQTETAKS
RMQEEKAAADSMRKEITQLRDDLREKNKSNEELTKKLKVALAPNTDGSFDTIKKIKELAN
KLSDRDTEIKSLQEQLNIAKEHIKQYCDISEGAEKELKILSKEYETYKSETEKKLTEYSN
KIQQLEDKCSELEAEISLQTNGDYSESNSSLKSELTNIKEELKNSLANYDNCRSELEVAR
SEISKLSEAVQTAEDKYTHEMILHSADIQTLSQVKEELLKSQNELNELVAMRNNAIEKIQ
TEKKSWLEREKMLTKETEELVQRLKDLNDQNSLLHDQIQALGTQLSVSHARSQSESMNES
ANDSNINISFSEDEGKSSEQLFQIVKFIRREKDIAIAKFDILQAETMRLKSQLEISEKQL
DDSKLALVAERERSEVSMVTVNRQSDILRKVETLNALTDSNRILREERDGLALRVEELAT
TVKTLENQLAPLQEKLADLTSKNETLQSENTSLKADCARWRTRVNALVERANKTSPEDWK
RLQNERETLAKMLTNEKENVRKLNEELGSIKVEKSKIEEQYTILSRQQNSLLEDNKKLNE
EIQVLKDDMARITEELTQLKTEHNTSIDTNSRLKEDLANKDASLNDIRNKEMQIRKIAKK
YKGQYEELVKSVEEEKKKSEGEAAAAGAAFVENTKKVEEQISELQLQLGIEKANTEKLKQ
ELEILRSANLDKEEKAKQVLKQAKSKIVQLTELKNTLSRELDESRTKIDSIEQSTRDEQD
VRLALIKSQYEGRLSRLEKERGEAQAERTREVESLLQKVNMLQRQLANQTSVSKQQAITE
KTTTDPPTANIKPMAGVAQQSVTASRRGGETPLASIRPMAQVGPTAPHDAHTTEYMPASS
SRPLPRAALAASTAPPESTQDMDTSEAGMGSSGSSDSTAQSSSHSQPPQQAVALVMPRIE
QPSGAPAAASSAAPAVTSAAPPAPTPATITGTVSAAPTSASAASVQASSGVSTSHTAPGV
STTHAAPGVSTSHAAPGVSTSHAAPGVSTSHVAPGVSTSNPAPGVSTSHPAPGVSTSHAP
PESRPPKRRLQSRPLTAKRTRVQGFERSVEVEYQVPTSSRCDQDDEGVIVVDSEEDDERC
TGTMYREGEEDEEDMEEEQEVEAGEEEEDVEGDDGENAARQESPAQSPEAGEEGEDGEEG
EEGEDGEEAEGARADAEPAPAIQQIEAISSGTEPSGALSLGGNGADDGDDSIVPSTPTLY
VPRRNDGFGEAVVSPVGAGAGAASTEGGAPRFTFEAGGAASHHDTHADLAAAMPPAPSAL
AAPSAAPAHPAAPHHRPEGGESREWEESRGEEEATAVSSQGSEPSSPHQVAEEGREAEAS
APAAPPRRLAAAHAHSPHSPHQHQRWMRAAGTDPRIPLTHRHRHAAGAGAYVRDLSH*
>g3249.t1
MSSDIDDGPSNKRRRGCKIDTLFTGEVKHDQECKIQEKSHKTHKRHLPKFRLKSTGELAS
LSTPSNDRIPLVLTDIQHLLLHSLLGNLNLSQPPRWYVLDKCDHISQTTCLVIEGVSLKH
YEKYEHKLLNVRKLFNDSVEVLTPSVYNGSLVKELALVPLSEADKDNLIQKYGSMNLALE
VRKDLMVMMRAVFPIKEEISESMNLNSEDKFPRTQLILSAWQLIEENYPMPLKGKLKNIY
ADYVMSKEEYKPVSDKSPMFGLDCEMCLTNAGSELTRISIVNEKCEVVYESLVKPYNKIT
DYVTQYSGITESLLNNVTKRLEDVQRELRDLLPADAILVGQSLNLDLHALKMMHPYVIDT
SLIYNFTGERSRKPKLKTLAREFLNEDIQSSKHGHCSVEDATATIKLVQLKLSKYLEFGD
AVHTNRQNYKENVLKMITKPQYALSIFNHIIEQKKTSLVVGCDDITGDYHTYLSEAKKSL
SCQFKNGKTKRVKLCTVENVPEVIATVSKTANDYNFVMAHLKIEINDITEIEKLQEIDEW
IGTIWTSLKQSALFVVVFSGTSNDNGVSLMRVKNTLPIV*
>g3250.t1
MDSALREQVMINQFVLAAGCAREQAKQLLQAAHWQFETALSIFFQEVAIPAGANGIAGPH
YHQQLITPCNTPATPPNFPDALAAFSRLSTTGSPGNAGGVTSGMAPPVSPLATHPPPHPP
HAQMNTFAPAPNQQSNYAPLSCSTAVCREHMPR*
>g3251.t1
MAKEEISLRLEMGKLEIEPCKLNIKPNKIVKDENPFVIMSYQKKNYIYRSIAQNFKCVCS
VQKRSRQRIYKKKHNRILKEPVLKLAQCYNGGDVQNRCQKLISRSKDRLNRQSCELHLDH
LNLHTLVDNCNQLTISSDNNRHSVITLIEPNNHSNWWKSSSTVTEKQNREIHSDKSHSGS
CSQQALNPPCDVTIDELASYFETLVHIPKKMSSMAEMMYI*
>g3252.t1
MEPNPVIIAATAKQTASLIFLHGLGDTGHGWASTIAAIRGPHVKVICPTASTIPVTLNAG
FRMPSWFDLRTLDATAPEDEDGIMRATSLVHGLISDEIKVTAK*
>g3253.t1
MLNFKVIISVFMIFSLTYYECYGYRDKLLDAITKEDYVKQKNVGEYISTPTKLSRPKRDS
VQNLSNTTEPSPNGATALLSSSVPSSSSSSESPNIVYDVGPSNTSILAVIQVNASSSATP
NASDVNPSDAAPLPGKSSAEDEHNSSMAIFFVLCILALSILLIHLMLQTGFSYLPESVVI
VFLGALIGMIINLMSIRNIANWRKEEAFSPTAFFLVLLPPIIFESGYNLHKGNFFQNIGS
ILLFAIVGTAISAFVIGAGIYLLGLAQVVYKLSFVESFAFGSLISAVDPVATVAIFHALD
VDPVLNMLVFGESILNDAVAIVLTTAVLDSNDPVMSTTEAILSAINRFWLMFFASAGIGV
LFALISALLLKHVDLRKNPSLEFGMMLVFTYAPYVLAEGIHLSGIMAILFCGIVMSHYTH
FNLSTVTQVTMQQTMRTLAFIAETCVFAYLGLAIFSFRHRVEPALVVWSIILCLLGRAAN
IFPLALLCNKFREHKITKKMMFIMWFSGLRGAISYALSLHLDFSDETRHVIITTTLIIVL
FTTLFFGGSTMPLLKFLRANKKTKRSRSLRKQKEVSLSKTKEWGQTIDSEHLSEITEEEL
EVNYSHATRLKGFVRLDLKYLIPFFTRRFTHQELKDCKSQMTDLTNQWYQAIRISNDHDT
DEDESLQQSSLSNSHASLQRGV*
>g3254.t1
MTNSGKGTFQPDSDVHISYEDQQKINKFARLNAKVDDIKDELKVKQNDMKNLEEAVEELS
LTDDSEKIPYLVGEVFICQSLEDTLKSLEDLKSKKIHEISELESKCEELKSQMSELKAHL
YGKFGSHINLENEED*
>g3255.t1
MEKEHQPDSMATITMKPEYAPSEVYSASEPPPAYRQRVPSSLQIARIAALTVVAASFILG
AFILASSWVTARASCHQLEQLDAMLDKELALEGRAYGNDGLIAKALSSRSAFRSQRIITV
LQVQSYRCRQFVE*
>g3256.t1
MSTWMVFALKDEPLPIANAHALHGVPPPSVHSPPPAPSQAVPSPDSLLKDDSLNHAESKI
DEDKLQKIDDDSAKIDSVNSASDESSESDSSGEDDEDLDGIRPMFKLPIQFDLDELAGAF
LANSQKGRMNCMVERRREDPMERRFPFNILGALAPRSAQAERIAIICHGGDDRPMPFPEP
QSQVFAFPLAGPMRLPLRPQPERPAPERQMPEPRMPFAPQRPAPYPLPVSTSLLF*
>g3257.t1
MYAYVALALALAAPALAAPASWDRFGYEREIDATRYNQVPKLFDFILNEDYLNSQKTKAK
LVTKLRPEEAVASDNIILESNVVQILNPTKRREGLEEGELVRRRRGYNLENVIVPARYPY
LPVVRYNRFRRWG*
>g3258.t1
MPWESSEEQMSAPREMRIHVQRVFAIPASHNMPPPPETMGPFPPPPPPQQQSQSQDQNEQ
AAVLHQFVPQPAPTQELEQPEVHKMQMDGRPMMKLPWDLTPEDLHIIHRTAQDAVASQRR
EQQIDNDMQEVKTIVNSLAAAEAEAEAEARAQDERQEPAMEAPSPRAPRTLLLPQDMPLD
ERPHYMQPRSVRSVDALLHREKRVKRCSCDCI*
>g3259.t1
MDPVSINNETKVFIRRVARTGFYCVTANKGFFRAQITCRVCTINRKRVRARFEGAGMHAG
GEPVAAQPPAAGAASQPPFAPSRTPSPPHLDNGAFPSLIMPLLIPHPLSNAP*
>g3260.t1
MSFLTSLGQYVAGVADSVAGLALSPRRAPPSRHRSAEESQQQPQPSTATMRGFPRVVPTE
GASALSARRRTLDCLAPAATPRRGGSLRVPRQPQPPEKPTMAFCKRRLSWPEVDNSVNSG
*
>g3261.t1
MGITSEGWYQKSERVQETDGSYFESFTALSWRQENRRLAGLRLAEARAERPPPAPHDLGL
PSVSAQLSHKEHEHLYTEVLYCIENAVGAPAPDGQFAAYKEEVIEYARRAFRVPTEVHAR
ALRSAGSERPPTVVLGCAVLEADGLEAKDANGFSDPYCMLGIQPASLPASPRASEDEGRK
HGFRLSFKRRDGRQQRDSVGRLPARYIRATSVRPHTLSPKWNETFKFDIDDISSDVLHLD
IWDHDDESSVLDAVSRLNEVRGVRGLGRFFKQVCQSARQGTQDDFLGCVNIPLREIPSTG
VEAWYKLEARSQRSSVQGRIRLRLWLSAREAGRHDDDNWQQVRQHERLFGVLLAHEVETA
ASGAGSEEGENASAWEGELCGAAQTLLHQHAVQGDLSTLQAAIARFAAACRLNSDAPLDP
KYMYKLLTELERAWSASESLSNSSSGDAGAGASRDEERWLADCFGELVGRGLYQLRLHRD
LYPVLHHLSLSKLEYLLRCLNQLSQMKVFRRCCPFNKEIRSEIVGALRKGTAEWYEALCA
QDTDSERGEDLVNLITLVQIDLQQGLTYYHPLFETTNNVPYFNVVFTQIDKMVSEDVRQC
VELWVGEGWCGVAEEEIYDEHGNGLCVVTAKTLPFEVLAAVRELCAAAAPAHHAQDPPTQ
LQEAYIRIKSKLGDILENTQDVLKRWSEYYGEMYDYAHNPDAGVADLTVPACEDITIDEI
VRAIRSLKCGKAAGIDQVSAEMIKYGGAALWDSFWVLCNLCWRSGRIPKDWRCAVIVPLY
KGKGSRMDCTSYRAISLISLAAKVYGKVLERRMKEKSDGLLWDAQGGFRSGRGCMDQVFS
LRNIVEKHLAVSQKVFCGFVDLEKAFDRLLRKELWDILPEYGIDGSLLRAIQSTYVGCQA
CVRVDGNMSPWFDVNIGDKQGCVLSSRLFIIYLDKCLQRVKLMDVGVRMGDLVVNCLLYA
DDAVIVSSTPSGLQALVTVMKEDCMEKGLQLNVDKTKVLVFERDEQRTNARVVVDDAVLE
QVDEIVYLGCAFSKDGRYTTDIERRVLAGNCVNGALGKLLESKHLSQRA*
>g3262.t1
MKKGMLRWFGHIERMSNERMTKQIYNANVDGCRGPGRPRLTYHDQIGRVLSDGGVKSLRN
RRACMKRMMKVDEAQEVCQNRDVWRSTLSAYPVRDLA*
>g3262.t2
MRSLRKICGVSLTDRGRNEDVRKRLCVNDSIGVKMKKGMLRWFGHIERMSNERMTKQIYN
ANVDGCRGPGRPRLTYHDQIGRVLSDGGVKSLRNRRACMKRMMKVDEAQEVCQNRDVWRS
TLSAYPVRDLA*
>g3263.t1
MLLFDNSLYHMRLVWRAIGGAEEGTVGGGMRLLEAACATALHYADLVHGALADQAYYENH
GQNKTTEEICTIVNNLEYVRRSLAEYDDENFATEESARQLVRGALGTLESRAARAAAPLA
ARARPPLRKAVFHLAWSPDTLPTPQAITPLLEFLDQHLSSLNTWLLPRAFTRALAGCWSA
VLKEVSAQADAGGAERPRVYHHRLREALDLLAEFFHAEGKGLPMAEVHNPEWTRVEQRMQ
YHQAPTEELLELWLVDRLAEQSRTPLPSRYGSILVRVYFNHDSLCVEVLSARDVIPLDPN
GLSDPFVVLELLPKRLFPKSHEQSTNVQKKTLNPIWDECFEFSVSLESCRSQHAALALSV
WDRDVLTADDFAGEAFVPLARVPGVNSHAPPDPLRPVELPLMQLHDRCHPILQILESRTT
DKAAIDFVKKQKLRFAEQ*
>g3264.t1
MLRVILISLLFGLASAGRSPQADYIEELIRNKGYGARYSTDVLEDASLDVPGLIKKYGYP
VEVHDVRTEDGYILRVHRIPHGRDRNNDPNVKRPVVFMMHGLLSSSADWLVTGPGKGLGY
ILAEEGYDVWMGNARGSYYSRRHVRLNPDSSLTTAFWEFSWDEIGNLDLPAMIDYALEKS
GQSRLHYIGFSQGTTSAFVMTSLRPEYNEKLLSLQALAPVAYMAHNRNLLFNAIAPYSKE
LARLATLIGIGEFLPNSVVFTWAGQTFCMDDAIFQPLCSNILFLAGGFNPSQHNATLIPV
ILGHTPAGAAVRQLAHYGQSIAENGFDRFDFGWLENILRYGTRKAPKYDLSKITCPVFLH
YSDNDVFAHVNDVDRLFQELGGDIGKFRIPQATFSHLDFIWGIDAKTLVYDRVINIMNAI
Q*
>g3265.t1
MLRVIAVALCFLFCLVAAGRSPNADYVEELFNTNAVGSRYSNNILEDASLDVPELVAKYG
YPIEVHDVTTEDGYILGVHRIPHGRDKNNDPNVDRPVVFLMHGLLSSSADWLIMGPGSGL
GYILAEEGYDVWMGNARGNYYSRRHNRLNPDSILSSAFWEFSWDEIGNIDVPAMIDHALE
KSGKSRLHYIGHSQGTTVFFVMGSLRPDYNDKIISMHALAPVAYMAHNQNLLLNAISPFA
RNIEQLASILGMVEFMPNNIVMTWAGQAMCMDEVMLQPICSNIMFLVGGYNPDQHNATML
PVKVGHAPAGAALRQLAHYGQGISGNGFDRYDFGLFQNLRRYGSISPPKYDLSKVSAAVF
LHYSASDPLAHVNDVERLFREVKGVVGKFRISQNTFSHLDFVWGIDARTLIYNRLINIMQ
SMDIHGM*
>g3266.t1
MSALRKVSVAQQECLVQWMESHPLQAKGSHHFSPQVKQTCNRLWEEVSTRLNAMGEGTAK
TPKEWRTMGVDCLPAPAPKLPPPCGPDIPVKVSHSSAVVLDLPNSDWVLEAEAELESEAA
AEAQVDVEVEAEPDVEVEAEVESEVDSEAEVESEVESEAEVEAVAKPEPQSEPEYIFSPP
TRRLGHLRRALNLENWLSEEQRRREHEERLLALAEGQFAFAKQAAAAATRLAEERIALAR
REAASFTRLVEERIALARQEAAATTRLAEERIALAKQESASATRLAEERIAFIRQEAATA
TLLAEERITLAQQEAASTTRLAEEQRALDKRRFEEKQNLRRELAALSASVRKITRRVMDR
CTK*
>g3267.t1
MADPELERIRQQRLAQLQSQHGGGGDPNQAKAQEERMQAMEEAKHTILSQALSQDARARL
NTIKLSRPEKGAMVENMICRMAQMGQVRTKISEEELIQLLESVNQQMPKSTSTVKFDRRR
AALDSDDDDF*
>g3268.t1
MAARKCLIGGGKGFIGGRLGELLKNKGYQIQNIARMPGANNISWTTLESSGLPKGTFAVV
NCAGQQFMDFTKSWTPGFKQNVQNSRVFTTRALSKAINESQDKPKVFVLITGVGAYEPSA
TKKYDESSPTTGTDFFSKLLVHWENAAKIDPPVRLVIIRSGAVLGRSGGMIKNMFLPFYM
GVGGRIGSGKQYLPWIHIDDLTRLIHFAIENEDVKGILNGVAPQVITNEDFTKSFASALW
RPALFPVPEAILNFLLNEERAMIMTKGQHVTPKRVLDYGFKYKYGNIDDACKEFAYLISK
*
>g3269.t1
MAPINANVLNGSKVYSVKKTLPEVEETNGNGNKGYSYETLQETANFLLSRISVRPQIGII
CGSGMGSYWNEGSLAESIVDAECVSYEEIPNFPVSTVEGHHGRLVFGRLEGVSVVAMQGR
FHYYEGYPLWRCCLPVRVMKLIGVETLIATNAAGGLNPNFKIGDLMIVKDHINIMGFAGN
NPLHGPNDERFGPRFPPMNKAYNFQYRQIAKEVAKELNIDNIVREGVYTCLGGPNFETVA
ELNMLKMVGVDAVGMSTVHEVITARHCDMNVFGLSLITNECVTCYDNDGEANHEEVLDVG
RMRQDILRKYVSKLVSRFNKLSLAP*
>g3270.t1
MWAIIISVFLTFLLVKNVFQRPLSYPPGPILLPVIGNLFSVWLNVRKYKYHHLVWQIWRR
KYGDIVGLRLGVVNVVIVSGRDFMKEVSSREVFDGRPDGFFYLMRSFGKKLGLVFSDGAQ
WNKTRRAVLKCLKSFGYGTRAMEVNIGEECKALVDLRMTDARQPIPVNKMFNVTIINILW
RLIAGKRYDLKDERLQKLCDLITKTFQVVDMSGGILNFMPFLRHVVPGLIGYNKFREIHD
KVHVFLKETIQEHQMNIDVKNPRDVIDVFLIEMMNQKSETFSEEELQVICLDMLEAGMET
VNNTAVFLLLHVVRDKNVQKRLQKEIDTTIGLSRSPTLSDRSR*
>g3271.t1
MVYTEAVLLEALRISSVAPVGVPHMATDNARLGDYVIPKGTFVLLALWDLHNGSRWKEPR
IFKPERFLTKDGNLIQDEWLMPFGSGKRRCIGEGLARSELFMFLTHLLQKFVLKLPEGDP
LPSTDPIDGVTLSAKDFRIIFEPRFPCIRT*
>g3272.t1
MNETLGRGYARIEAIRAARGEPLASIPEPCAPPPDRYNSVYFTLFIAGAAFLLPFNSFIM
AVDYFQKHYPNTTIMFDMSTVYIASACVAVVTNNLLLDLFTYNTRITFGILLSLATMLFV
AVCNIGWDGFSTNVSYTINLVAIGVVAFGCTVQQASYYGFTGCLPPRYTQAVMAGESAAG
FWVSIDRILTKYEFDPPRRSTFMFFIFSILILLGHSMLHHVMMRHPLVQYYLRLTNESRH
RRRIQLHLNPNEDATLMESEAGEASYGVLKLQSPAPSNTGEIETSTFSFANPVYSPTASA
PAPLASPPPSVTSEAMESPAVSRTPRPSYKVEDVVFEAPERPTSWRSFKRGVLARWAVAR
AIYPYMVSIGLVYFTTLSLYPGIASEVPSCRLGSWMPIVLMTAFNIFDFFGKIAAAFPYE
WSRSQLLMASGVRLLLVPLLLLCAAPRHSPHIVGDVYPIMFSVVLGFSNGLFGSVPMILA
PSRVGREHREIAGNMMTLSYNGGLLSGSLVSYLLLSMLGAPAGSPCRVYPTPLLPTIPPV
TITSANGTSVFTAVH*
>g3273.t1
MVKSVLLRGDICGYCTACVRIRLCAARGRTPEPLECAYKHILESYGDGAVEKLPESPKPA
CASCRWTSDAQFPETPPSSSDLSLEWSTQSSHRPRIRRRKR*
>g3274.t1
MTTLLEPIGDKTNKIYSVHKSSNDYSKHVLKSKENILKSKCNKALKRKLKQYKLRRDGKE
DQDVLDVSQTLITSLRIKSPNNKPHLVNIISDTDEVRASNYLSKMARKKRETKHSTEDKS
TPNGNVVVTDNIPTTPVPSVVQGKKQTNAFQLMMDSRNKSIGSNSPGKERLAEDTKIHEI
NEKKDVKAKRNLSLQRMAEAKGSLKKIEMEEYREECIQTKMLQRAERLKSMVLINETKKK
KLKSVTSNDLTSSTVNKICDSKRLSGKHGKPLEIINIFDDNDEQSDNSKLHKEDEEFLRK
LSPSIRKRENMLSYFKRVEKETEESPKDSNNVVDDEQCFIKVKLTPRNKKKSKKTRLINN
EKNSHDTEKSHINERRKRKRDINIEHNQVKSDNIDDLALRTDDHRPKRNIKKPIKYTEEF
QLSSSDEELHIFTPKKKKHTTNKTEKAKSLKFAESVDLEKTVMGDCNGTQNTNGLKVKSE
QLREIPNAKKKHININSECRTTKNNMQSQKSAKLAPIFMSKSQVNPISKEDKQRFLHSGV
PDKLKNISAPQVNTIQLESFPVTVHIQQKTQGDIDIALVGKYIYRLTKIDNDDCHINNEC
HNLENFLKLNSADNMSNIPSMESNVDLVLKNIKSIYPRFPVYRTYRLLKEKNNGQFREYS
YINLDNSADIINCMVESNCEVEPDKLNWTEKYKPTLTKHILGNFESIKEIRKWLVSWTEY
EVKTKNRPSVESDSSDFYYSDNDSKGMERNMNNLLLITGPVGTGKTSSVYAVAAELAIKV
IEVNASSKRTGKIMLQDLQEATQSHKVDRAKSGTESSQKSQEISPTVKSKKKCGRPKKLK
CGEPKTSAVIKSDVAGEPSSSQDGVRTGMSLILIDDADIVFEQDDGFNSAISQLIHCSKR
PVILVTSSLTCAHLQKFLHCSKIINMRPFLPRMLGMWLDILCLADTGTSCPGLGSKILEL
FKGDIRKAMNCLQLYINTHRYISSMDNNIQEDNCLKNNYDDENSSMSWADHDGVEEKNLK
SNNDVLDQRVIKYLIDQQLCLSSYHLRHTSELFNIWWSLPSLLQYNNIDSMTRDVTLDKR
KMKLAHMETIASTLETMSMIDLFSKNMHDTKPNLSSNPWCSWEQDSLTEDESYATYDHCH
EVTNDISYELVASSITYTQRLLGVEQKTDIKIPEMLLQRQKNKTVSRHHALTSYLNPSAM
LDRRAVALDYWSSCRTICRIEKNKTDNNNKRNNRFCHYLKSLNVLRKNDYFDSLSESLHS
VNS*
>g3275.t1
MSSKALATPIIRQVTTRGYAQAAPAVKRDVRIQSSVLPNKTFVAALDNGSPVTRVTIAFK
AGSRYEPQTELGLAHVLRSAAGLTTKNASGFIISRKLAQIGASFNASGDREFIYYTLEAT
QDNLHQALEMLNNAVSNQEFRPWDLHDNIPRLKYDLASLPPQVRAVDLMHKAAYRRGLGN
SLFIAPKKIGKISSESLQHFASSTLTPSRCAITVIGDGQDRAGLIAQTLQLPSSSEAQSE
ATKYYGGELRKEMGGDLAHVAVALQGAPAGSSQSLALAVAAKALGNGPVTKWGADNSPLA
KAIGNIGPFAAAGFNVSYSDSGLFGAVLSVPKDEANAAVKAVVQFLKSPNLSADAIKAGK
NQLKVQILNEADEGTTLAESLATQGLYSGSAKSPADLAKDIDQLSSSDISQALSNAAKNK
ISMGAAGNLAFVPYADEL*
>g3276.t1
MKLITHNMLTSKCLKGVMTGYPLAINATDIKVTEVDFNPEFVSRIIPKLDWEVLWKAADS
IGHSEGLPQIIEPEFESNEEFLKKAHRVLLEVEIEEGHLTCPESGRQFPISQGIPNMLLT
EAEVQ*
>g3277.t1
MSQLRDSISEGNVDSILPQLAVSDESTESNTCKVNEVKEDASQIIISSQKQCSTVHPVVM
PEQQQPKDNNPPGLDSVINSLSSQCENVNINADTASASHSPKTSKRKNARKKQEAKKLQL
QMPKANSQQTPPQNIPQGSNCQFSPQELCRIQELLARQINHAHANSRYLENLTYHPQYQY
IQNPQLNGKFQYNQPSSSHTTASVPNSPFCVPFQQPGSLSFPNSPTVAAVNSPRYIQNML
QHPLLSQSLATVPQKEVKKTNKTNKPKTNSQEKQNGQLVEENDSQRRRRRIKKKSESNKN
DHSFEPYMSAEEVELGLKNNSLLEGVLRINPKQYQHAYVSSSDRSEQDILLDGVKNRNRA
LEGDVVVVQYLESTEVPGEIKEDDMQKRGKVVFIKEIVHPRTTIGTLKLMPDKNRQKALF
IPRDFRIPRLNIPSISWPDNFYEDSKNYENTLFLAKILHWSDVRFALGKIVCNIGQSGDM
QTETKAILVQNELDITPFGPEVKHLYPDLDYTIPEEEIKLREDCRSLCLFSIDPFNCRDI
DDALSCQKLENGNYEIGVHISDVAHYLKENTILDEKVAEKATTIYLVERAYHMLPDDLCM
LCSLFPGVDKLAFSVFWEITEDARVLNHRFAKTIIHSCSQLAYEHAQSVLDDDENAESKF
PETFNGYTFKDVFNAIKVLGKISSIFRKDRFNGGALSINQPKISFKLNPSNGMPESFWIY
ELKPSHQLIEEFMLLANMTVAKRIYDDHPKLAFLRCHPPPSGYMLNSLVKSLKPLGVDLE
ISSAGDLQRSLLAYFGSDCIDAGRALVLNMLCAKAMTRAKYFCSGGSEEDYNHYALNVPL
YTHFTSPIRRYADIMVHRLLAASLNYRDVPKWREEQVSAVAAQCNKQKYNAKRAGEMSTE
LYALKYIELHSPILYEAVVVEVREKYIDVIIIAMGLNRRIFFNSDFPGEYRCTKSGKNSK
LNKMEVIWKATDNSPVVTQVLEVFSMLNVEMYHDDGMIKVETRLVRP*
>g3278.t1
MSLKTALKGILFHDDKDLSHILSHVNTHLSEFIELQTTHSVTSDLVHKEFFEDIKLVSNS
HDVRIFFGNTLQDIRCLYQDDDGIREIEVHIKYRGRNKIRIVSVNLPHSPIQDYDYISLD
NIIEALKKHVHSLSNYFCELEQIDRFCTVVEPVKPSYKDDYRRILIDERTWLHIEVTPDG
MATNIHVVGQSDVWQEKLQQALLSWDHDKHIVENIMTIFDLDDLPISSLVTKHDNVTEVE
AVVCAICLCSELPNSSGVPQPICTNTACGVYYHNGCLYEWLVACEGGRPPAFGVANGSCP
TCLQPISCKAMDN*
>g3279.t1
MPLQKRNVMIKNAAEPMQVDVPLEDNENNETECYVVENPSLDLETYAAAYTGFARLYRLI
FVADHCPSLRLEALKMAISYVMTTYNVNLYQTLHKKLAEAIASAGLPDVAVQMGSQDIPV
LDTMWVESKTKKAAIKLEKLDTDLKNYKTNSIKESIRRGHDDLGDHYLDCGDLTSALKCY
SRARDYCTSGKHIIMMCLNVVKVSVYLQNWAHVLNYVSKAESTPDYNESTPGKDFRVQSI
MTRLKCAAGLAELATKKYKSAAKHFLAASIDHCDYPELLSSNNVAVYGGLCALATFDRSE
LQKQVIVSSSFKLFLELEPQLRDIIFKFYESKYASCLRLLDEIRDNLLLDIYLAPHLNSL
YMQIRNRALIQYFSPYLSADMRLMAAAFNRSVNALEDELMQLILDGQIQARIDSHNKILY
AKDVDQRSTTFERSLAMGKEYQRRTSMLILRAAMLKNQIHVKNVGRETGPPSGEAPGSST
SHTQRTFDTVPL*
>g3280.t1
MSGTMNLVEIMAVKSIVLVIALCFLHCQGAVLVVRNSQELNERPIIGVLSQEQSAYLHTK
YPEENYTSYIAASYVKDIEAAGARVVPILIGKERSYYEELMKKLNGVFLPGGATYFNQSD
GFADAGQHIYEIAMEFNDAGDYFPIFGTCLGFELLIILASGRGEEENRVRCYSYDNIPLE
FTSDFHSSKMFKTAPDDVIDLLASEDITVNAHQFCIVDENLKSHNLTEDWRVTSYGDDAN
GLKFIASIEHTRYPFYGVQFHPEKSSFEWKLSKGYPHSTKAVKANRYFMDFFVMECRKNL
HSFSDAAEENENLIYNYIPYFTGVLGSAYHQCYFFEPRGTVSK*
>g3281.t1
MASTNKCAGCKTTLKIKESLNCCTCELKYDLLCANISEKTFNAMSHDKRRKWICPMCRNN
QPKADNTNTPIRSVYPNTAIDSQLDCLSADTPGTKNGTFRTSKPRSASDSCDPKFNLEDI
RDIIKCEISNVVGKKVTEELQAIKYEMSGFREAMNFFNKQYEELKNIIELKTSTITQLQN
DNVTLQATVDDLSIRLSLTEQCMR*
>g3282.t1
MKNKLSVEFTGSERFGGDLPMNVVGQRKTTRKESLTPKIVVCPPMEEVTESIPAPRGARL
LKALSRRLSRRAVDADSLGSSSSNDSVSCETGRTDDRSSCSASDSGSDNSERHRRHRSTV
SLRRVFQSLSLTSRSQSCSPVERQPKKQTQPKRILRPPVTYTYVRGLSGLPTQRVPRHTV
CCASMGLNR*
>g3283.t1
MIAKLVFLFALFALAMARPQYYSGYGYNGYSGGYPSYGGYGGYSGYNNPLSYGGYGSYGG
SPYNYGYGYY*
>g3284.t1
MFFRLFAFLAVVAVAFASPKPDPQVYTTYSAPGVVPVGYTGYPAVGYSLPYTAGAALPYA
YNGYYIR*
>g3285.t1
MLFASTSAEPAVLWSGGYFAPPLTSAALVAAPAAAPVVAPVASVASVAPAVAALPYTSVS
DYRYGYGSSYTYQTPVINSALSLPYTNIPYPAYAADWYFRK*
>g3286.t1
MFKYLVFLALLAFAAAKPLVYTAPVAAAYTAPVAAAYTAPLAYSAYSAYTAPVAYSAYSY
AAPYSAYYI*
>g3287.t1
MYKKIIFAALLAVVAAKPGIHSVAYPAPVVAAAYTAPYAAAYTAPVAAAYTVPVAAAYTA
AAYTAPVAAAYTAAAYTAPVAAAYTAAAYTAPVAAAYTAPVAAAYTAPVVGAAYRAPVLL
K*
>g3288.t1
MFKLFLFACFLAVAAAKPAVVAYTAPVAAAYTAPVAAAYTAPVAYSAYSAYTAPVAAYSA
YGYASPYSAYYLR*
>g3289.t1
MFKLFIFACFFAVAAAKPGVAVAYTAPVAAAYTAPVAAAYTAPVAAAYTAPVAYSPYSAY
TAPVAYSAYTYASPYSYYLRR*
>g3290.t1
MDHKFIFACFFAVAAAKPGVAVAYTAPVAAAYTAPVAAAYTAPVAAAYTAPVAYSAYSAY
TAPVAYSAYTYASPYSYYLRR*
>g3291.t1
MCNGIFRLSGRKIVFAALLAFAASKPLVVEYPVAATYTAPVAVDYTAPVYSPYYSDYTYA
TSLDYAYSYPYSYYIVLVSALVAIAAAKPSVVSAPIIAAPAPVVTATSSQYYHRINNGLA
AYVAAPAAYVAAPAPYVAAPASYVAAAAPYVAAPAPYVAAAAPYVAASAPIVAV*
>g3292.t1
MIITVLFHERSFKNSSVTVLEIVVLLLSAVCALVQSSGIHPVVPAGPPVVTAASSQYFER
TYNRLVAAPPVVPVAPPPVVPIAPVQPVFQVVPAPSFVPLAPAPPIVIDAKTASAPTPTN
PPQNTPLDPNVAIAIATAHAAAPVATILLPPYPFGLPPSFGLLPQPTFNIPSENPNKEST
TQKSTTVEVDTERNDESTTALPSNIDNSFAQALPSNENVNFRQYYGPPRVQPQSQPRPQS
LPRPQNNLVPQAFPRPQSAAWPQTRPQKLKTTVEIVPVPLAYIAPPPHHQHLKLTKYIHS
FIPKKAKIIIRPVSAPLRIRTVRLVSYKPLTRIGTDRYPQKIIQSRPRDPEPTTFRPFTR
PITKPPRI*
>g3293.t1
MYFQKVLFLATVALASAKPSVAPAALVAPAPLVAAPAPLVAAPAPVVTASSSQYFSRNYN
GVVAAAPIVAPAPLVAAPAPVAVSAPIVAPSPYYAPAARVVAPAAPIVSAAPVVPSFARY
ASPYAAAPYFAPSAPFVAFK*
>g3294.t1
MVKEQRLALDRELGRRELAMVQEPRPAQTLVLLREQKLALVEQVARQEELVLQVELAQIL
VQALSLVQAMLQRVLISQY*
>g3295.t1
MFSFKCIVLIATVFTIGAESSGVPVAAPLVAPAHVGYAQAIPQNIPPFASQVNVVTKALS
PLVAAPAIAAPYAAPLAAPYGAPFAAPLAAPYAAPFTAPLAAAPYIAAPSPVVPAPYAAA
PYALPGVPSPYAAPYPYGAPLIRAFNGLAPAFVR*
>g3296.t1
MIAKFVVIFAAVAAANAGILPVAAPAAVVAPAAYAVAPYASSYSAHAVNHAVATPVIAPA
PIAPYVAAPAPYVAAAPAPYVAAAPAPYVAAAAGPYVAAAAAPYVAAAPAPVLAAKYLST
PYYL*
>g3297.t1
MIVCTPVVFAALLAFAAAAPGLIGAPYAAAPWGHGLVGAPLVSAPIVKAAVPVATSYANT
VRIASPAAVVAHAPAYAVAAHAPLVAAPAYAHGWSSVDKLEKKKHISSPRDEGSSENFPL
TAASKPVTNTKLTHEAKTHTHTLKSPALVDATPPAPPAARASPPAPAPTRALTSRPSHSR
TMEMTTQCTSQRATAPAVTPLCRPPASTSTNAPAVVRSYECSTNAVGAVSTNVEWQTVKY
KTRRPAQRRTVITGVGSIDTDLQTVERVRKIHACFFKPDTTAESFIIYMNKKNPSTAYQA
DKLKLSHSYYSSFMITVPCSKLDFFMLPENWPPGTEISEWFRRSDGLAKGESTNTQGFRR
RANNNKSAGRPGAYGANRRSTDPRASFASPGPSSRAH*
>g3298.t1
MNSLVVFLSVVALAAAKPSVPLAAGVVSYAAPTYVTGSSAVTHQSRVDIQSSPAVVSTVA
AAPVAYSAPVTAYAAPVAYSAYAAPAAVSSQSRVDIKSSPAVVSTVAAAPVAYSVPVAAA
PVAYTAYAAPAAVSSQSRVDIKSSPAVVSTVAAAPVAYSAPVAAAPVAYTAYAAPAAVVA
PAAVSSQSRVDIKSSPAVVSTVAAAPVAYSAPVATAAYAPAVVRTAAVAPATSYAAVAPV
TSYAAVAPVSSYAAVAPVASYAAVSPVATYAAPTVVRTAAVAPAYTTSVVAPAVVKTAAV
APAYTTSVVTPALTEAHLIKKRSIVATTPVVSTYSAPLVSTYSAPLVSAYSAPYLTAPLA
RYAVSPVYPRAYSVHPW*
>g3298.t2
LPPHPTVAAAPVAYSVPVAAAPVAYTAYAAPAAVSSQSRVDIKSSPAVVSTVAAAPVAYS
APVAAAPVAYTAYAAPAAVVAPAAVSSQSRVDIKSSPAVVSTVAAAPVAYSAPVATAAYA
PAVVRTAAVAPATSYAAVAPVTSYAAVAPVSSYAAVAPVASYAAVSPVATYAAPTVVRTA
AVAPAYTTSVVAPAVVKTAAVAPAYTTSVVTPALTEAHLIKKRSIVATTPVVSTYSAPLV
STYSAPLVSAYSAPYLTAPLARYAVSPVYPRAYSVHPW*
>g3299.t1
MNSLVVFLSVMALAVAAPSAPFASGVLSYSAPAFASSAISEQSRIDIQSSPAVVTSAAIA
PVARTVIAAPAAYAAYAAPAAIAAPVAYAAPAAVSSQSRIDIQSSPAVVRTVAAAPVAYS
APIATAAYAAPAAISTQSRIDIKSSPAVVETVATAPVAYSAPVAAAYAAPAAVSSQSRID
IKSSPAVINTVAAAPVAYSAPIAAAYAAPAAVSSQSRIDIKSTPAVVKTVAAAPVAYSAP
IAYAAPAAIAPAAVSSQSRIDIKSSPAVVNTIAAAPVAYSAPIATAAYSAPIATAAYSAP
IATAAYAAPAAITTVNSYAAPALVRTAAIAPVASYAGSAVVKTGVIAGPAIPLDTPEVIA
ARAAHFEAKALAEGHLIKKRSVAVAAAPLISTYSAAAPIVSAYATRVAYSAPVARISPLA
VASPIISNAYGVHPW*
>g3300.t1
MYKLVVLFSVLALAAAKPGYVPLTYSTYGVGVVPAVSSVSQYSSDVVHGSAFVYGSPYAY
RSVVPAVTTLTQAPHTPAVVLDPINGVPLDTPEVVAARVAHYQAKALTGVHHLAKRSVAP
VAYSSVVSPAYSPLTYTTPYVSTYGAPVVSAYSYPSYPSYTSHPSYSTYSVVPQAFPVPL
IKK*
>g3301.t1
MYKLVVLFSVLALAAAKPGYVPLAYSTYGVGVVPAVSSVSQYSSDVVHGSPFVYSAPYYG
SVVPAVSALSQAPNSPAVVLDAVNGVPLDTPEVVAARVAHYQAKALSGVHHLAKRSVVPV
AYSSVVSPVSPLTYSTPYVSTYGAPLVSAYSYPSYPSYSPYSVVPQAFPVPLIKK*
>g3302.t1
MFRIILFVCVIYQVESYLLPLIYAAPSAVSHQSRIDIKHTPSFISTPIIYSPAATVYVGG
AVKVDKLRDAVLTPIVPDPILTPIAFSFFHNIPMPRGLQHPISIESTKGNDEDVTRIIEN
IQANKQSQEDSIMAEEIVTKYPESIS*
>g3303.t1
MFKLVVLCAFLAAVVAEPGFISSPYLYSSTVISPATTTISKQASSVVHPSPLVYSAPLGY
THWIKKRSVPLALSSYIAPASYIAPSTYVAAAPLAAPIATTYSAPLISSAPILSSPVYTA
AHLIKKRSVPLAFPATYIAPTTYAAATPLLSTYTATAPIISTPLISSAPLAYTHLIKKRS
APLALSTYIAPASYSAQSRIDLHATPAITSYASYTSPFVYTSPLAVSHVL*
>g3304.t1
MFKLVVLCAFLAAVVAEPGFISSPYLYSSTVISPATTTISKQASSVVHPSPLVYSAPLGY
THWIKKRSVPLAFSSYIAPASYIAPSTYVAAAPLAAPIATTYSAPLISSAPILSSPVYTA
AHLIKKRSVPLAFPATYIAPTTYAAATPLLSTYTATAPIISTPLISSAPLAYTHLIKKRS
APLALSTYIAPASYSAQSRIDLHATPAITSYASYTSPFAYNSPIAVSHVL*
>g3305.t1
MMNLVVLSCLLAAASAAVPFYGFAAPIAYSAPLLQPYNYRGPLSLAPGQPANVLGADGRP
LDTLDVNLDRSAHLTAKAFDGGIHLLKKRSVPVIAAPLAAAYAAPFTTYAAYAAPLIQPY
NYRGPLSLAPGQPANILGADGRPLDTLDVNLDRSAHIAAKLNSDLHILKKRSAAIIASPV
APIATVASAPLITSYRYTAPIATPVLPISYAAPYARIF*
>g3306.t1
MMKLVVLSCLLAAASASVYTGLGYTGLGYAAPLAYSAAYLQPYNYRGPLSLAPGQPANIL
AADGRPLDTLDVNLDRSAHLTAKALDGGVHFLKKRSVLAAPWVAPYAAPLAYAAPWIQPS
NYRGPLSLAPGQPANILAADGRPLDTLDVNLDRSAHLTAKALEGGVHLLKKRSAAFVAAP
```
