## Supplementary Data 3: M. leucophasiata Augustus gene model for "New genome reveals molecular signatures of adaptation to nocturnality in moth-like butterflies (Hedylidae)" (part 8 of 10)

```
VARVAVASPLIASTYAAPFVRTAHISPITYAAPLTHYW*
>g3307.t1
MMKLVVLSCLLAAASASVYTGLGYAAPLAYSAAYLQPYNYRGPLSLAPGQPANILAADGR
PLDTLDVNLDRSAHLTAKALEGSVHLLKKRSVVAPWVSPIATAYAAPIAAPLAYAAPWIQ
PSNYRGPLSLAPGQPANILAADGRPLDTLDVNLDRSAHLTAKALERSVHLLKKRSVVAPW
VSPIAAAYAAPIAAPLAYAAPWIQPSNYRGPLSLAPGQPANILAADGRPLDTLDVNLDRS
AHLTAKALEGGVHLLKKRSAALVAAPLIAAPVSRIAVAHTPLIASTYAAPYVRTAHISPL
AVHAW*
>g3308.t1
MFKLVVLSSLLALAAAKPSVVGPFGLAGLAGLGWAGGLGAAHLAAPVVAAPVVAAAAPLA
LGAGLVGHGVNYRGPLSLAPGQPANILAADGRPLDTLSVNLDRAAHYTARAVDHAGVAGH
WLGKRSAPLWAPAAWGHAAPVAWSTASRVDIPARLVAPAPLAVPAALHGPIAPLGLGVLG
HGARLAHW*
>g3309.t1
MFKLVLLCALMTLAVAAPSPGFFYSAPVVTSVVSPGLSSYSSYSNSVVHPSPLLSVHAAP
LGHVPVAYSAGVVPLWG*
>g3310.t1
MGNQFHPHITGPANLIYTAIEKCDDSEDVIKFTVKQKKYNRTTYVMDIFIEVPFSVDDSV
VLEMKGSIKKEGGYKEGSFYLKDAACRALSTMMGDMFTDLLKAAGTDDCPLPAGKHEIID
FYFDNEKFTVPQLYGDYKMEVQIYKDEEVICCYYLYYQLVPKDM*
>g3311.t1
MKSMVVLFALAAVACGSLVPLAQPAHHPALVLDPHGRPLDTAEVINARAIHLQAKALEHS
APLLHAAPAVVAAPALVASPLLAHSALGYAGHGLAGHGHWLKKRSLGHYGYGAHVYSSPA
IVSHAVAPIVAAPVVHALPAAVSHQSRVDVHSSPAVIAHAPLVAAPVLAHSALGYAGHGS
ALGYAGHGSALGYAGHGLAGHGHWLKKRSLGHYAYSAPLIAAPAAVSHQSRVDVVSSPAI
VSHAVAPVIAHAAPVYAHAAPVVAHVAPAAVSHQSRVDVRTSPALVSHAAYAPLAHSVVA
APWAHSGLLHSAHGW*
>g3312.t1
MKSMVVLFALAAVACGSLVPLAQPAHHPALVLDPHGRPLDTAEVINARAIHLQAKALEHS
VPLVHAAHAVVAAPVAHALPAAVSHQSRVDVRTSPAVIAHAPVVAAPVLAHSALGYAGHG
LTGHGHWLKKRSLGHYAYSAPIVAAPAAVSHQSRVDVVSSPAIVSHAVAPVVAHATPVYA
HAAPVVAHVAPAAVSHQSRVDVRTSPAVVAHSVVAAPVAVAHSVAVPHSTYSVWGAHAGL
GLSHGHYLHKRSLGHALWAPVAHAYPAAVSHQSRVDVRTSPAVVGHAVAPVVAAPLAVAH
VGPAAVSHQSRVDVVSSAHVAPIVHSAVWTAPISHLSHSGLLHSSPLVHGAHW*
>g3313.t1
MEGVSDYKSSEETSTDAVTKRTEVPSEIKEDAVPVASINNDDQSTDVDDSSKPVVANTDS
TVTSPTLAASRVEDITTLLAVPKPGYPVYASEFQANTVPVVSINNDVQSTAQPRLDSSSR
QNILNADPAVLTSPFVAAPKYVDLSTLLGSPGVRTQSIRPTVITSPIFPRDNFSPVPVQN
IYDTPSPIFGSSPYVVSPTLLSGESADARDFFFRARSSPAVIRQQHLSPTLSSLYGYPVY
ATSC*
>g3313.t2
MVLILLTTIGTFLVTSFVLPELLYQTINVFSDPIQEQPVDENVISTVPYQEGHIVKKRSL
DDDPDPVESEEPMEGVSDYKSSEETSTDAVTKRTEVPSEIKEDAVPVASINNDDQSTDVD
DSSKPVVANTDSTVTSPTLAASRVEDITTLLAVPKPGYPVYASEFQANTVPVVSINNDVQ
STAQPRLDSSSRQNILNADPAVLTSPFVAAPKYVDLSTLLGSPGVRTQSIRPTVITSPIF
PRDNFSPVPVQNIYDTPSPIFGSSPYVVSPTLLSGESADARDFFFRARSSPAVIRQQHLS
PTLSSLYGYPVYATSC*
>g3314.t1
MRWSILSCVLLSLIIARTSADWSWGGEDKTEVLKNVEENKEKPSELLQGEEMSEAKEKSS
DSDGTVLDDIVDELVSNKQGRSLGGFDDVYSDPTIKEALDAGDDLEARNLIKGRLCTLGL
IQCDDEDTQEKRTYVSPDELIYAQPVDIKPVGKPIASIPIRGPPRAYGAPKPMPYPSRPQ
KIPPKRNGYVGNVRPGFSDKYGASGNYQYAQSNGLSQSNGYEVNYVTKPPSYAHESPYTF
ENSKPTYNKVPQSLNTKTETVVQQHVHHHYVHGDGDKDPKVIIKPVAIPVGSVGQLASQS
QFQETAGVITASGDDFSSLSSGGFKPMSGNYAQNKPVYESDTIYGSQFGHNGFNKGSSGV
LTQSLPNQYTNNAFEDNKYSNSLGSYASQNNEFYKKELHVGSNGNNLYNQGPATFGQTNA
YQENYHEAKAQGFECVCVNYDQCPSQEIIGRRDDLYLPIDPRNKGSEILALTEEQLDSLN
KTSTVEENKKVDNTTDSRTKREAEEKSDKEDSSATKEIEPRLLGFAGYGGNGGNGGNQKQ
VQPTFGVSFGLPQPSHGGYPINPFNANPIYNPYGPALNGGGINLGLLSVNPLLAVQVTKN
DYGEKIVKPFVNLHVTPNEHVVNKLGHLFHEKKLYLLNKHEHYHHHNPYLYNDFHHSHHS
PHIPTHSHYGPHGPPVYSPHHTHYQPGHYRVHPYSAPEPTVGNDDYYDDDNTGHYDDQVD
YNPHHGNYNHGFERSANASVNNNPVNYANRYAYSRSLTLPSKPVGASRGGQTIRFPENRK
KRETSVDKPVSETIQERQGYFGRPQIQQCKQNQVCCRRPLRPQASNRGQCGIRHSQGING
RIKTPTYIDGDSEFGEYPWQAAILKKDPKESVYVCGGTLVDGLHIMTAAHCVKSYKGFEL
RIRLGEWDVNHDVEFFPYIERDVISVHVHPMYYAGTLDNDLAILKLEQPVEWTKYPHISP
ACLPDKYTEYAGQRCWTTGWGKDAFGDYGKYQNILKEVDVPILAHGQCQQQLRQTRLGYN
YELNPGFVCAGGEEGKDACKGDGGGPLVCERSGTWQLVGVVSWGIGCGQPGVPGVYVKVA
HYLDWISQITGKFSHY*
>g3315.t1
MTGRTTDRKGKAKEPKSVVNELSENLAAFKLPDSLPCSEIEFPVIKKKKYKANWQEILDE
SHKEIKEIEQYDESRRQSKPKAPFLKTECDYIQNEVFVHLIPALEETLCKAKIWNALDRE
KCFFNGIDHIAEVLWNNNPRHPDRKEEKRHLFNMPWVRQYLKTNPRPYYPKSWLWPEEYA
ATLIQKTVRQYFVQREDEVQEMRTFWRKLEAEHDIPDMDTNLFLAKKFASMQNFHKN*
>g3316.t1
MSGPVIKYVGRTTDFKGKTLWEIVGSLKNFGVGRIVARSVFERYPEPSFMKIVKVETYPD
EERRRVRVWVEKTFRGRTLPKLTEIYRTSYKPDYRLIPKNEEAKLLEAVAATQQSAEAIL
PNTIEMPPLMKKFIVKDHENKGLEVMKELVMPLSYSHSCNRINRIAKDGEKPTIDMTMGL
GKPASPSLYEGVPLS*
>g3317.t1
MRDSCSRKPILRMPHRPARDGLRHICSKAHDETPAPPRRTLPPEVASREDDIGPRKIRVD
AFVCSLKLLIVMMAMVIGKETVEHEKDSFLVELAEGSERGSM*
>g3318.t1
MRRVDMSGLTIRVKRGSRGSATLLEAANRILKLLGVSSTKRGKQPSPKSKPNGRAASEVR
APIATTESVVDSPVKMQASQATAAPVPTPAFTPTSSQSYKHTKRTAKDYIFGKLIGEGCY
SHVFLAKDIHTGKEYAIKVCDKSHIIRNKKTAYVKREKDALNMLFNVPHGFVKLYCTFQD
EQRLYFVLSYAKNGELLPYINKVGSFELNVAKFYAAELLLALEKMHAMKIIHRDLKPENI
LLDENMHLQIADFGTVKILSQEDSKTPAENTVAEDDHSPTRNDRSRKISFVGTAQYVSPD
LLQNRVDTYASDLWAFGCIVYQMISGLPPFRASNDFLTFQKILKTDYEFPEGFPADAKDL
VEKILVLDHTKRLGASDKGDTYESIRQHPFFEGIDWDNIWDQTPPTISPYLPGGSISFEE
QYTVPDHLEPGLSKEQYLRLWEFDLCTSRGILNISPEEKRRRLEIQARENIWHQFVQGEL
ILKQGLVEKRKGLFARRRMLLLTTGPRLFYVDPVNMVLKGEIPWSSELRIEAKNFRIFLV
YTPNRTYYLEDPKSFALEWTRVIDEVRIGTYGRDTT*
>g3319.t1
MAPVHCARLGVLAATRYAHPAYYVSCVPLAPVLHCCIRTGWRHHVQRFLCHRRTRPEINA
LSEDSEAVFIWVEVGPLSDVLGILRVGAKSAFRSKHPMSTSRRAGSE*
>g3320.t1
MPKRNAKDRIEHYKKKIRRLEKKQCRRVLLSSDSETETNDTIHEEVLTTINPVADDVTEV
EQEVPILEADSLPVEDSNPVDPTPNDLLSSELDPNILAALGEIVDEVPEFGDKIHENLTK
IWMPLLKKGLTKDCREQLSRHYQIPENCSLLQTPSLNPEIAMAIPDSGKFRDKKLATSQQ
QLGIGITAIARGLNVLLDKDGDKTKAIKHIGDGCRLLADLHCQATETRKKFITPSLDKIL
LTVQTERDHTLFGKDLSDKIKATQSITKQVQQIKKAPISRPSTQSLPAACSRPYFQGNEM
GPPRHRGARGGYKRTTHRPAPGPAPTSAQVAYPHSSSSYPKTTSRTRAQARPPRR*
>g3321.t1
MQYNGFHNQHPIFRPRLDRNEQFGKVPFFNGIPDFGGPKNFPPRNNMANKNNFRPRNDFN
GMRNDFNNHKNGNQNDFGGPKDFRPKNNYNNNQAQKKNDYDDDKSPDHSMQFYNGKNEFG
GPKQQNFQKNNFGPKNFAMQNGHPNNQQNFIQKKIFTSNNMGQQSSEFNGRKMQSMKAKH
PGDSLVKPIWDLSKLGPIKKDFYKPHVNVDARTEDDVQVFRSTKEITVSGNNVPRPNQIF
DEGNFPDHILNTIKEQGWDEPTGIQAQGWPIALSGRDMVGIASTGSGKTLAYMLPAAVHI
VHQPRIQRGDGPIALILAPTRELAQQIQSVAQAYSARGCIRNTCLFGGSPKGPQARDLER
GVEIVIATPGRLIDFLERGTTNLRRCTYLVLDEADRMLDMGFEPQIRKIIEQIRPDRQVL
MWSATWPKEIQALAEDFLNDYVKVNIGSLNLSANNNIKQIVEVCEEHEKETKLTNLLKEI
ASEKDNKVIVFVETKKKVDDIARAVRRNGHKALAIHGDKSQPERDAVLTEFRNGATTILI
ATDVAARGLDVEDVKFVVNFDYPNSSEDYIHRIGRTGRCQQSGTAYTYFTSGDARQARAL
VAVLRETGQNPPAKLNDMARNNNGSSGRNRWQQRKENNSGSSSPRQQNNQWSNKMANNMN
NEENQNNYQNRNNTQQAPRFSSQNQNNQGYRQNNYQKQQVPFPSPTVFESMGSYQGGYNG
GYQNGYNNQNGYGQQRTYNNSRNNGPQYRNNNTNGNKSGGSGASYGSPPPHFATPPHYPQ
MHPHHQDMLGGKFYGGGVGGGGHCGYQAAVGGGVPYPHLPPGPLLYAAPVQQ*
>g3322.t1
MDNDSRNEPAIVLDAVSQRRKSHLLEKRPAASKNSSSSSSTSSSSSSESSQDSRKKRKKT
KHRHSKQKRRDRRIIEKLSNDVGQLQKTVQYLGDLRKNYCDNDNESLISDVSRDLYDCCA
SQAPMNDESAHTPDLSFNIETKLKDPSVPNTPELYLKMLNEVQHFGESTWTDVRYADTQK
IYNHSPGFIDLSANEEVRAYDNIRHLSYSDKSYAALTFCILKQKEVFQQGLRSLITWSRT
SNAALVNLNEKIDDIFIKGEYIKVSQDLLQMVCGHRAETIEMRRDGVLKSVKDPLIRSSL
IKIPPSSTHMFDSEALTSILEKTGGVRKAFWPVSQSQSTRASRAKPNAVAHRPSQGPVRN
YMPLQGHGQANCFHDHQNNWHHYAQPPQGHQQSFDIRSRPQNGPDSNFNNRNSSFRPRGS
KQQGLSQRGQKRHFSPSNFKGNKRQKY*
>g3323.t1
MDLIVHQMKEQGVLDVATVSPSFVSPLFLVPKGDNSYITFNIFIQFIFNLKALNSYVSKD
QFRLINMYRIPEFLQPQDWMCKVDLSQAYFNLPIIQSHRRFLRLLYRNEILEMTCLPFGL
TTAPKTFACVANWIAENVRQKGVRIIVYLDDFLVVHQNPLVLTQHISLVVELLSYLGLQI
NYEKSVLTPQKQIAFLGIVWDPWNNFKKLPTEKSTVVINKGASIVRKRKVSLKELQSLVG
FLNFASFVVPRGRLNHRATLAFLITLQKYQTQARYALPCAVLKEIQWWLQNCQAHSVLHV
PPTTHFLTADASDIAWGAQLNKQTMSGQWSTTEKHLHCNVKELLAILKVLQSHAANMTGA
SVLIQSDNRSAVAYLRKEGGTKSQSLMNLCQKILQILDHYQIHFKIFYIPGKFNNHADCL
SRHRKLPEWHLIQSCTETIFAKMGTPVIDLFASKTAHVVMNYATLDFNDHDAIYYDALSI
TWDFPLAWVFPPPFLIPQVLMHLNQATGLYLIVVPRWEKVFWRADLKARAVAPPITLTNL
KRFLIDTTTRYIAGRLNVVSKIESRGISTFVGTFALPSLIFLSLARVNFNAVNWMFLFAI
LLAKGIVFFAVAIVTAIISRPMNLGQAGIFAIFCTQSNDFALGYPIINAIYQKSHPEYAL
YLYLMAPISLAILNPVAFVLMEINRQRANPQTATEGQGKWILRLKLLLQILKGIVANPVL
VMTVLGIIGNIVFKHKISIYIEGLLDVFGQSFTAAALFLLGLRMVGQITRLRGPALILPC
ILIMVKLIILPVVMRECVSGLGAGVNKTETASLSTYAFMYGTIPTAPAVFVFSNLYQLET
DLIASSMVICTFLSGPMIFLSAQVIAINKDVADQIKAFGYDISIVSLAAAIWVLIIFSIT
RKYKRMPHRLTLCLNISQILLAASVIWGGPLPNYPPSWQSTAQQTMQIFSSYSCLLWTCM
LSVGILMLESRGPCFVATLWPVLAFVAWGAPAVMVGSLLLTKPPNRSLVSDASDVIRLCL
LFFCITVTTGCLILYVRFKRRSAQLNLLASTDVTGSTPPDESSSLLENAEPASHTQSISN
FGCYGAITASPSPVKHGNSTGEPNGTIESNPQEIEEIGRNCACPASQGFRCESEGCHYMM
ELERAAGELGLLPPEQSRGRGGQLMKHSVLVIAYSLMMFIGITYTTWKVLRKDEAGVFIE
IQFLDTVASYGQALIMFILFGLDPQELIIPVIRYFQKKWHKSDTLVLPPIEELSFETKHV
CDQFITHHLERCKKAIAKDTRWRMRTYNAVFRGSLLVQWLMEYGLANDEHEAIQYGRHLV
EGRLIAHINNAHHFTNSPLLYTFK*
>g3324.t1
MFVLAEMKDVIRVTPQHFHQSLSESITTLLNRKLANKVVLNVGLCIALFDITHIGHSYIF
PGDGSSHTEVKFRYIVFRPLVEEILIGKIRSCSREGVHVTMGFFDDILIPVNALQHPSRF
DETDQAWVWEYPKENGEVHDLFMDSGESIRFRVTSEAFEESFPSGPPGKDCPVQTIAPYK
LVGGINEPGLGLLSWWEAPEQDDDDVEDNEEPQNDE*
>g3325.t1
MSSRRDRSRSPTRVDSVGRRRENKNQDMTKDMSSVMNPMMMQNMYSQGNMMMGGMFNMMM
PNPMMGGAMMPSATMDMMTGSGMDMMSSTPMDMSAMGTAAMGSAAPAVQNMDMSMMGGVM
MDPSMMAMYPNMAGDVMQEKKEVILKYSKLTPPVPGNPQPPRRTRPPGCRTIFVGGLPDK
IRESTVREIFERYGRIQILRLSKKNFCHIRFDRESCVDAAMVISGYRIKLLSKDKDDKED
DEDSHATNGWLHVDYALSRDDQNEYERRQRQALRVQQQQMQQLTAQQEALASRNMNYRRS
PSPARIQPFSNAAIMQLSEKIKIEEHFAATLPTLIAWLERGECSKKNSNQFYAMLQATNS
HIRRLFNEKMQAEEELQECKERVKNNIQNVIEQLEQVAKVFSSATHQRVWDHFTKPQRKN
IETWQKMTQEFPSLKEEFNEKFYNEDNDYNGFNINNKGNNYDTSNEEVQQLKRENESLQF
QLEAYKNEVDVIKVDAQKEMEKFKAQFIARQALQGALEQKPPLPSPVIKPPPPPPLPDDL
DSKVHLKEAVEAGCGEAKLIGVMSAFLQVHPQGASLDYVVSYVRALFQHVSQATVHHVLQ
KHSDVFRLSITGVGANIENRWKFIAFDSDSNK*
>g3326.t1
MVEKQEKTDITYEYTRRRKEFGKQTLFEDRAPELIVSIPGNPSHYKNYILRNPVHVAIQN
TGTMSEHWINSVRAEYTSSGMNHVEGGWPKDINMNDPEATQRYRRKIEKDDAYVHAVMHL
GHSMEHNILQNNAVDMYQTYYTELPTIPAVERSSCHTVNVYREPGTTRRPVRALSWQAEG
ARLASAHADIDLMRGNRTLQFSYIWDIENANAPELIIKPPQPLLDLQYNPRDQHTLVGGM
LNGQVGWWDMRRGGDPAGVCPPHMAHRELTRNVLFINSKTGAEFFSSSPDGVVKWWDTRN
MSEPTDSMIIDLVKTANDTQSIDNAIGISALEYEPTIPTRFMVGTETGLVIGGNRKGKNP
LEKLPSKYEAHLGPVYALQRNPTFLKNFLTVGDWTARVWSEDCRESSIMWTYSHRTKLTD
GAWNPIRFSLMLVTQWDGCLSCWDLLRRRSAPIITAQLCDEPLLKLRPHEAGQLVACGSS
KGTIYLAELSQNLGTADKNDKQLLTNILERENKRERILEARMRELRLKMRQDRDTGQGAS
DGDPPANDRDLEEATAEYMQIINEAKTKEQNGQ*
>g3327.t1
MAGVQKVCLNSLNINIKNALIIGIIIAKCNPRTIGTKKKNGDSRGVMSFTLRDSNIDTIN
ADVWGSEYFILTFYERFLVGDVVEISAPKICVKGGVNETYRPQVTSPFYLSLNEGTSDVT
IHTGDSFATFLPLLHLPSKPSAGFYGLAEVLKLPEETDNIYVDLLVVVKSVKPVKIIKTK
TGLDMSVRSIEIVDNTTPASLSLDIFDIDTIQRAEEWRALESVLFISDARVSWRGRGVKV
QVSSRTVLTHQPHTPEAEALRLYIHNQANTRGGEAAAWAAWSGERVTAACVAHVRDRLAA
GAPFCAALHALLTHIDLDDLHTVANLEHLRIRFADHTGEITAYLPINIMEDAFGHSVPHL
QAMSADERAALRWRLLLEQCTARLAVSTPRLIVLALRRASSIDPIPLY*
>g3328.t1
MLLKITNNSITNEEEAFKPLELERQSLEYIDSSKRFYTVSRDFSKQYAHIYSARLDTFRN
ILGPVIKRKWSNKYKILKLCELREKGTTCVIIGTLFKLQELKPSILKELSDQLEILPQPP
RTHFVHDSDTLVLEDELQRIKLSGDCINVHEVVTGVVTALLGSEDEDGVFNVKDVCWAGC
NVQKPIPVLSNDRYVLFLSGLNLACKTVDHMFPLTLLLEWISGFCGTIQYQEEVSKIVRV
IIAGGAFANHSNETTLNESDVIAAAVAVDSFAAAVSAVAPLDLMPGCKDPTGIMLPQKPF
HYCLFPKSIEYKSFNRVSNPYECNIGGFQCLGTSGEPINDIMQYSKLNNRLEVMKKTLEW
RHIAPTCPDTVPCTPCIDTDPFTFYDCPAIYFSGNCKEFETSIYEGDAGQRVRLVCVPDF
CDTKTVALINLANLDCYSMTFM*
>g3329.t1
MSINSWDWSLASADGLLTNEECSMLLEVDLLNIDDDLLKTFPGAAPKVEAGKFHLQDDIS
HTLYPPSPPDTKPSRAELANDLLQQLESQCKQGKR*
>g3330.t1
MQSGMKVEVGNLDGNNNKVWKYKIQLLLRTAPGALEAVNGTLTMPNPPDKECSAKALADY
NAELEHFSKVDSIALLMITTNMTEATLEKVMRCSSAKMMWDELARLYDGCSDDRAYDLCM
QFFKYTKDPIHDMATHMSFMKNLWHDINKELSSQMTENLPEILIICKILETLPEDYFTFK
SSWLLMSKNDRNIESLTTQLCAHEQVLTYKTDTSTSQEQALYVNTKVKKNKQV*
>g3331.t1
MLYTPQQNGCSERENRTLVEAARSMMHAHEELPVASWAELIMTASYIFNRTAPTPEEEKS
PHELWFNKKPSIKHLKIIGTECYAHVPKQKRTKLSRKAQKCILIGYDGDDGYRLLSNQNG
KYNQIRSRDVTFKENVIVSVGLEEEELEHKKVIDIHVPIDTENHPMHEAREDNSNHREFR
TNDKPNSIDVPLESNDLFERNGDSDSVPVSSNIEPVSETSTSVT*
>g3332.t1
MEKKIDEGENEGNKYENENKINFNEHIKEEEFEIKVGHLDDDKREEINKLIQQYQSVFAK
NKYDVGMVKGYEARIDLLMDKYCSKRPYRCTIEDKKEIAEQIAELLDNALIEESYSPFAA
PVTLTFKKEENKKSRLCIDFRDLNKIVVPQAQPFPLIDDLMTKTRNCKFFTSLDVNSAFW
SIPLRVEDRKKTGFVTQEGHFQWTCLPFGLKTAPAILQRILCNILRKYKLTDFAVNYIDD
ILIFSNSFDEHISHLKQLLEAIQTEGFRLKFIKCTFASDSVKYLGHIIQYNSIQPLKDNL
ISIKEFPVPKTQKNIRQFLGKVNFYHKYIPRSAIILDPLHNLLRKNQKFVWSEECQNAFE
KIKSLLCSQPILEIYDQNLPINIYTDGSLLGVGAILKQVQLDGKEKPVAYFSKKLNGAQK
KKMAIYLECLAIKEALRYWQYWLIGKSFTVYTDHKPLENMNLKARTDEELGDLTYYLSQY
DFKIKYSPGKDNLEADCLSRNPVLEPEDNLEEQLKVVNLITLEDIVIDQNQNKEIQRNNN
KIIKKHNLYFKRIRNKEKIIITEEFSIKFIKRIHEDLCHIGVGQMLTTISSLYATKNLTK
NIKNVCRNCEICIKNKTRGQHKYGLMSYLGPATRPFEIVSIDTIGGFGGSRSTKKYIHLL
VDHFTRYAFIITSKTQGAHDFIKLINKVAETEEIGMLLTDQYPGINSKEFKKFLTDKQIT
IIFTAVNAPFSNGLNERLNQTIVNKIRCKINEDGENRAWTTIAHECVEKYNQTNHSVTGY
APCYLLYGTDVKVLPKELQQGGINSDTGSEIRKQRLIIP*
>g3333.t1
MEQLRFEFTILPANDGKSNICCVTSITTKDENKFAIPEELQSVGFHEELIETAVYNKVKN
SLKKRHQTRRVWITMTDKLREIYIDADGNLQFGEQYLEEIEHNRASEEQIRDSNSLEEMF
TKLIENTHDLKKQNLKYVAEKFVIEKFTSKNSNARQWIDIFERECSRFGIMKDEQKIEIL
RLFMDKSCVDWYSSMIIKLTLNSEWIVWKEKLCESFANQNWNQVTYALLFKYKDGSLVDY
AIKKEKLLLDMRNSIDTGTLVDLIAVGLPGFVLEKINREAMNDIVCLFNEVRKYEHLVNK
NRNGTYRKYENQRINITNEGRYPCKICVKLNKGVRYHSEATCWFRVREDDKLNKRYIKHV
NNSVIEAELNETEQKN*
>g3334.t1
MRGGVVGEGAAMRERCGARRGAREGGRHVTSEAAPGATVCRSPATRPHTLQVSRHAPVRA
PRVSKSYGLPYSPPFLNRAS*
>g3335.t1
MTTSQTSVIKLYSTVVDDVIAGVRDCFLDDGVDEQVLQELKQLWKSKLASSGAMEPHQSE
ATLPPPPVLQNFQKANGSNLIPKRPDTHMAQSSSQQNSGVEHGPPTNIAGSHPHHVLDPN
NKVPVQLTLPAQPGVPGSQPRSFTIQIPASALNGNKLHQVLTGPIINATISLPQPLAATL
LQQHINSALAGQQNEFDGGGGGRSGPAPMFSLDGALDSSDDDGSNVGDGSEDAAGEDDED
EESAEERAEEEEEERDESGGAEEEPLNSGDDVSDEEPGDMFDTDNVVVCQYDKITRSRNR
WKFYLKDGIMNLAGKDYVFQKANGDAEW*
>g3336.t1
MKSVREIKWKLMRDWRRALRLTSLYWREVKKSRSSSPVSGMNRIKSKLGDILENTQDVLK
RWSEYYGEMYDYAHNTDAEVADLTVPACEDIAIDEIIWAIRSLKYGKAAGIDQVSAKMIK
YGGAALWDSFRVLCNICWRSGRIPKDWRCAVIVPLYTGKGSRMDCTSYRAISLISLAAKV
YGKVLERRMKGKSDGLLWDAQGGFRIGRCMDQVFSLRNIVAVSQKVFCGFVGLEKAFDRV
LRKELWDILPEYGIDGSLLRAIQSTYVDCQACVRVDDNMTPWFDVNIGVRQGCVLSFRLF
IIYLYKCLQRVKLMDVGVRMGDLVVNCLLYADDAV*
>g3337.t1
MVATEDTTSTVPGQIETPGTFGKLRQTLSSSLLTAQDKVTKLGPRQGATEPPPEPTPAPP
PAQPPPQAQTAKTEREAGKAPSRAGACRVCLKALKPDEVFHTCNGCQHRVCEDCSSYSKP
ASDDEASSWRCSVCRRKAGPRLPPAAQDSTDSLLDVPVLEALQRRHSEARLGSGGSTSAL
APPRSPELRRHSDVSPASLKELEKLKGGGTSTPDVESRRPSTAGSARRRSVRAPAPRQRS
CDEDQPHTPALAAPPPISRRASAVDVVGAAGSRRGSYRTDSPADEPTPPQISGLSVDEDR
PIRRRGSQLPDIAALQQRTGALSAMAALATRGSDSGDSSTSAASIAAAAAAAAARQMSVD
AEAIKIVIHDVDDRTPRRVALRRDPNDKGHRSRGFGMRVVGGKPDASGRREAVIVWTVPG
GPADLAGLQQGDKVLEWGGVPLTERSFEEVCAVLERGGDSVELLVEPAPQLDDSPAPPAS
HHHHALYEPETDKSPSSPTRRKLPKTPEQDRAERARERPAARAQLQVWFESELRKLVVVL
IAADDLPPRDHTLGYGDEPEAFARIRLLPSLESCPPVETDPASASCSPVWNATLGFGGLT
ADLLAGRALELTLWDACPGIDPVLIGECTMEVEKAFAEERAVWWTLEERGPRSANASPRG
SLTGARALRRGDFASQRSISDDVDSIGECASLLHPDHAWVAGSRRGSSQSETLEVEVYQL
GKDFSRSLPGSRRSSFQQQEKEGAVESGGGGSRRERRRSSCVRRDPDDILRSLRAVKGEL
GRTLSLSGSTARRDFIPNRH*
>g3338.t1
MNGDGQPNRRYTETDEVSVIARDRACVRTVQYRHSEVMRSIGRSHIQRCVRAAVAQAMYD
PCYYWRAPLRARRSGAGPRPGRHKGSCTDTAHKP*
>g3339.t1
MPCETRHLVKTLCAKGVCTVRVCAATGTATGRKGSMWAAVPAAGACDACADDDDVPLGPG
QLPPRNASLPPLHAEINISIIMIKGQLELEVSHARRVYGVNGEVPDSYVKCYLRDGDKWL
HKRKTRVIRRTTEPHFKQTLKYQANEALGRTLVVMLWQRCGGFEHNLALGGAEICLDNLT
LPQRTYGWYPLFPATSLAADESPD*
>g3340.t1
MRLKYSKTLLEAENSDSPIADIAWSPNSVKLAVVTCERLVLLFDRDGVRRDKFSTKPADP
AAGKKSYIITSIAFSDNSELLGIAQSDNMVFVYRVGADWSGKKVICNKFPLSGAPMKLLP
GDNGFFTGTSDGKIRSMDCKSNKSSSVWSVGSCCVSLARGSEATLASGHVDGTLYLNGRL
LLRYALPPTALVLLMPYLIVGSCDGRLAVYEAQRGALLRNLEPQLPPDRRDFISAAPSPS
GQTVAFGVFDGCLVGEVKESGGIDLAMVNIPNLYAARALAWSGDGTKLAVASQTGAVIQL
EAVLKRWVWRDTVEVQHVSARQLLLTRLAGDAPPLSVRARLAPDIYRARFIGNDWYAVCR
TSNSLILCDIARGLTSEIPWSGTGERIYAAVGGACLIHRAGELSVVEYGLDRVLHTVRTE
RVNPHVLSVRINEGAAAGRKHLAYLLDTQTLAVLDLTAGTQLGQWWHEARVDWLELNESG
HLLLLRDTRRRLALLRLDNGEKEIIASGVSFVQWIENSDAVVAQTPTHLLIWYSAWEPGC
VEMAECGGGVAVEVSSHKVLLDGGHLPHVLLDQHRLAFNTALRSGDLSGCAQYLDSVTSG
ADVAPLWRQLAEKALAAENIQIAAKCYKEVGDEARTFYLNKTEELAIAEGGGDITKGLIS
PVVRARLAIYAGDLATAEELYVKKAGQPESAISMYKQFNRWTDAIALAEKSDRASVGTLK
QQHMDYLTATGRVGEAGAVLAARGDVAGAVRAWLRGGRARRAAAALLQHPPLLRHADLLH
AVHATLVQEEWWEMAGEISERKGDHKDAVEYYAKGHNYARAVQLAREACPGEVTRLEGEW
GVWLVGSRQAGAAVPHLIEAGRTRDALAAALKAHHYRKAMQIVQVIEDKESIREQCEQLG
DHFISTQEWETAENVFTSCGMAERCVRAYNAAGRLADGLRLSAAHLSEEETKDIFLPLAH
QLRQEGQLRKAEQIYIGLGDPDEAITMYKEASQYESMLRLVAVHRSSLLEATRRHVAQAL
HASGDLRAAENYYIQAGDWKSAIQMYRSVGEWEGAERVARAHAPSGVQQQVALQWAAALP
AAAAARLLAARGLAAVGARWALQARRWDIAMELSELGGGITRREVARHEAAALAEERPDE
AEAAFLRAAAPDHAVRMWLANGHHQRALTLAEQHAPHMVEDVLVEGARAAAERGDLQQFE
ALMIRANRPREVVQHYKDLELWEEAARVSREYLPDSAEPVPPAVPPLLQRAADHADRGEW
WEAVQLLVGASAAGAGGGAARLAERAALRAARLARDRLRGARRRAAADMLAERFAAIGQS
EVGEQLRAALVEGVDEEIPDIPTENEEEVEAHGTISVEAEVAAEADAEAEALERLARAGR
WPRCLAHAGSRAPHYALRYAAHLFKTHPRIEGVDIESEDVPEALSTALDALRLYVVGNSD
SADVISSTDVPLAKAVCAEILVRVSAAPKALTAMKDAAAVMLAAGADDRSMQALTLLMGL
HVPQIASKVARALPRYADIVVADVAYYSCGMVVREESGGAREAFVILNHCLDLAEAADED
AAHLIDYTDFECTDWSRNPLLLERGCVSGAPLDELREWVLAISMDQGVEQTLPEDNRGLY
ASNVGEEPCCVITGYPLGSRLVTFTNGRCANREWWSRASGAARAGVAGGAEVAGGAVGAG
GTGGTGDAGGAAAALLHHVTSWCGPPDVTNL*
>g3341.t1
MCGACCSASVSARWRCPLASHMRTAWSGAVRGRCAVCGVRYHVRRVLLSERERPLAVSVG
EPHAHGVVGGCQGTVCGVRCAVPCAARAAQRA*
>g3342.t1
MPFARYVEPGRVALVADGPLKGKLVSVVDVIDQTRALVDGPGSGIARQQIRLNQLHLTKF
RLKYPFTAPTRVVRKAWTDAKLNEKWAESQWAQKLANKEKRAQMTDYDRFKLSSARVKRN
RARTAVFKSMKVKAGRGGTFGKKKIPKAAAKKPRTKKTPASKPAKK*
>g3343.t1
MILLNIATWNISGLAPNTREVELFIQANQLDICLISESHTTIRSRICITGFSTNLTSHPD
GGAHASTALIFRNSLKHYWNQFREYLEANINLKLSLKTNNEVDDACLYITHLIQMAAWTS
TPELRDMSSIIPVSVEIERKIAEKRRIRRVWQLSHRSEDKTALNRAIKELKDLLALTENE
SLKQRLEKMSPTAHGIHDLWKATKYLPQPQQCYPPLKTGNTWARTDQEKSEKINQHIIYS
DWGDIESS*
>g3344.t1
MEAATFVFFDIETTGLPHLERNRTRVTELTFLAAAIADIVNTPYAEIPPVSKLSLLFEPQ
QNILPETTEITKLSNDMLKNQPIFEKKIKTINSFLEELPKPVCLVAHNGNIFDYKIFRAE
YLYAKASLPDGLLCVDSLIGFRKILKETNLTFKDLKANACSESSGEDSILTDNEDWPELN
TSKEEWDEIDKMSLSFTTFSTEHRRSIPDKQIKTISNKINSPKKPRVSYTLPALYKRLIN
RNAEHAHRAEADCYMLLECVVALKEYFLPWANAANKPISQIEPLKRY*
>g3345.t1
MSHSMSSPRNIQLVFETYQKARLVFVQTMAELATRATNVKCLESAGVLDLLRPLLSDTCS
TVRQCAVVAAARLAEHDEAIASQLLSEGMLSITLENLNKYNVYYKRSALYLIRAVAKHNE
ELASAIVRLGALEHIVTCLEDFDTQVKENAAWALGYIGKHSEHLAGLVVDAGTLPLLILA
FQEPEISLKQISAGALVDLAQHKPEAVVDAGAICHLVRGLENQDVKLKRSILCALSGVAS
ARSELAEAVVAGGALPPALLHAGHDAAPVRRAAACLLRDIVKHSLDLAQLVVNTGGCGPL
VELMSEGGGGARVPACMALGYIAGQSDQLAMAVIESKAIPVLVNILQSEEAEDAELCAVA
WTLGHLAKHSPQHSLAVAVANALPKLLQLYTNPKSSNEVRARTSCALKLALQCCLHRPAL
EPLLHSAPSCILKYVLAQYAKVSFH*
>g3345.t2
MSHSMSSPRNIQLVFETYQKARLVFVQTMAELATRATNVKCLESAGVLDLLRPLLSDTCS
TVRQCAVVAAARLAEHDEAIASQLLSEGMLSITLENLNKYNVYYKRSALYLIRAVAKHNE
ELASAIVRLGALEHIVTCLEDFDTQVKENAAWALGYIGKHSEHLAGLVVDAGTLPLLILA
FQEPEISLKQISAGALVDLAQHKPEAVVDAGAICHLVRGLENQDVKLKRSILCALSGVAS
ARSELAEAVVAGGALPPALLHAGHDAAPVRRAAACLLRDIVKHSLDLAQLVVNTGGCGPL
VELMSEGGGGARVPACMALGYIAGQSDQLAMAVIESKAIPVLVNILQSEEAEDAELCAVA
WTLGHLAKHSPQHSLAVAVANALPKLLQLYTNPKSSNEVRARTSCALKLALQCCLHRPAL
EPLLHSAPSCILKYVLAQYAKILPNDARARRLFVTTGALKRVQEIDTVPGTNLKEYINII
NSCFPEEIVRYYTPGYSETLLDRVEAYTPQVSKS*
>g3346.t1
MAGRGRGRGSGISLTHEQLQALGIARGENTAQSLAPPPLFPKLEAKPLPLTCDATTDYML
IVKDQFIEFLHESPAHVKANTRTDGIERYSDKYKLLALVAKKGKVLDCAWVNMPTELRPQ
ASRTRTLVRKRKLDDPAEIVKRLQTLEKKESQAGTEEGMETNEGENVVKKENTVDEEELE
DEQEEEYEIDDGTDYANNFFDNGEEYDDEDDNLDDGPVY*
>g3347.t1
MPYIMVMGSLSAPHLSKDEGATVYGLKSEERAALVRELNSSFGMAIATSSDLERTVRVTQ
KGLTLVVVNRLHGLLGYDVVSHAMAMTNANRELISFTMYKKTGANSHGHSHSHSHGHTSS
HKSHAHGNVVTL*
>g3348.t1
MATKHKNIFTRSKPLINIYSGLDDEGKEVEVREDAEQLVKWHEISDALVAAGYYRAQLQG
LSAFDKIVGGLTWCIELCDIDVDISLLFEENLTIGKKIALTEKIVKVLPSMKCPFIIEPH
QIQGLDFINIFPLIQWLIKYSSEFREAKEEELRRFAVIQYEKDHIFECDRAIFLQRQQLL
KNLNILQSLYKPSRIRKRKGPLPTNELEQVNATLSEYDQRMLMHVSNNKDGTKKDEGLDF
LYDYEKTLADPSDITIEADIFIENQGIEKDASDMKIHYAVLHSEITGEVPRELEESEKLR
YSQEIDRLTQLIDRMESEVDQVRKEYEDKMDNSKTQYTTVANKLQRITRKLMNVDDFSDK
DVRDFYKSLKELARERNELLKVIEHRDMEHEKLLEELRCAQDSDTVVEEQPLSSTELKEF
QEKEGKLKSFINSVKSELGQLNRQILRFTVAIDEIPGTAELLQYEKRFVELYNQVASKHK
ETKQYYIFYNTLLEVKLYTSKELSLLNSILDNYEEVMSSARKREEFMTQFESIVDWVNQT
VRKVELKYKHEKEQKAALYGEYSRLMEVQRQYAAALKKLAEERQKFGKEIFH*
>g3349.t1
MVIQFFEDITNMLLLKPVTYIASYQKARMAQRLVEARMAQRLVEPRMAQRLVEARMAQLL
VEAHMPSGW*
>g3350.t1
MEDTVNIVEFISSLLDSEKYKEALSVHNEEKYANTFKDNCWDLISIIVSKIEDDTVTLKP
SLHGTCEQLLSIIVQKASPEEALLQFIEQIEVAKNDAQFSIVLGPLQQLLMKLSVKRGRS
LEWSLNSISTYIEAIPTVDFRLEGKERLLMDCNTNIRRIIKVYSLIPPFYNQLIKELHME
NSNLQTKEIIAAFLISLLGKPLVYLDLDPDSNAQSEARQCCVTIIQDLCTVIKDILKFLK
FIDVCSKEAKNKEVDSYMENEIGKTPYDNREKLNITTLSGLYYAIYSGHFEIPEFAVPQV
YQPEYIVHTLLLCVIHLLSYTEYGPVAKGIALCKSLLSRLPNDSSHSLLSVPVHYDLCQS
LINIAIYSNTQSMSKEAVHLINYHTKKFNYKGRSMLIKFLLQASNHSGLIGYAITLYKNM
LNEAFKLPEIPESFRGSQLLSMIQKICYLPNGAESDLVELADQIITSLNFLRYLALRDTN
NLTGIRECFSTIESDYLEKLRTGLNLSRAHYEIKKKDLEEGKDITDETANVSINVGGNIL
DKIPIENKKEIINSALNAFHLIEGLVARVTESLRNGRKIIMPLTIIPANNAQRIIRSYCQ
TTTANKEIQNEKITNIGGDRPPNDQEEQQYEEDVKNRILAKALDFVPKSGWSVESLSQGA
EAAGYPSITHGLFPNSGGDLVHYFNVKCNEQLVELMKSWPKEELKEKKVPAQLIENAIMS
RLLMIEPYKSTWPKAMAIQTLPNNVPNCLATLLSLVDDICYHTGDRSVDFNWYIRRVGLA
GIYKASELFYLTDNSADNSATRSFVKSRIRDAELIQTALNMNPVAVAPQTLTAAFVTAKN
MLGMNALK*
>g3350.t2
LRNGRKIIMPLTIIPANNAQRIIRSYCQTTTANKEIQNEKITNIGGDRPPNDQEEQQYEE
DVKNRILAKALDFVPKSGWSVESLSQGAEAAGYPSITHGLFPNSGGDLVHYFNVKCNEQL
VELMKSWPKEELKEKKVPAQLIENAIMSRLLMIEPYKSTWPKAMAIQTLPNNVPNCLATL
LSLVDDICYHTGDRSVDFNWYIRRVGLAGIYKASELFYLTDNSADNSATRSFVKSRIRDA
ELIQTALNMNPVAVAPQTLTAAFVTAKNMLGMNALK*
>g3351.t1
MESRGDKVDNRVLVVTSYRIFITTTKVPTRVDNGFHLMEIEALESKKANHLSITLIHEHK
PVSILIGEEGSSDGVINAMHALVAAFDDLFPNVAMEDIIAKVNLPFQLQPVSGTRKHSTC
GDFSNQYAAMCDLCQTPFRAEVAWDIDTIYLAHDIRMLHLKDFDHLDQRDLIPLLIALQH
NTWFTGVCGDGVRVGSEAWEALSRVVRCSAPPPQEISWRAAALRHDHASRLGHALVRARV
PPAMHTIDFSQNHIEDKGAISILTGLANNPDGLRHIALSQCGLTGKTVSQLAVMLNDSPC
HLSTLSHLDLSHNNLKDDVHNLYNFLAQPNVLTHLNLTNTETTLENMWGALLRGCAARLS
ALLLGRNPWAAARRPRDPPPSFRQFFTACLALADLDFSYCKMPPDALKSLLLGLACNESA
AGVKLNLAGVLASSQAAHVLESCIHGVRCLHSLDLSDNSMELELSGIVRAVGKNHSITHL
SLSKLSGKRSYAPPLIQALVHVLQEPDTALTSLDLSDCKLKGDLYGLLNALGGARRLRSL
DVGGNLAGDAGARLLAKALQCNCTLHTLHIDRNAFSLQGLTDIATALRRSVSVRRVEFPG
CDAAAGGRGASERVATLWRELHERLSQNSAGAQSHTHRLRALALERAWAGGEAAAALAAQ
AAAALPPAPLPAALERAAAAAHHLLHQYLQRCGEVFAAMGGAGASGELVTLQAVRDAMAP
CTNSLQELLNEAVESLALSACESVESADSEPPSAGPDIPDLLTPISHSAKLDYLNLATPL
GGRRRERGMRRVRPKSVAEQQCSSNEMLSLPPLHAEAADALADLPAHTLRHLVKGRPRRL
KTRAPSRPITDQSQDIDEGLDEFWRTCRTPPGSEEVSASASLSARTPLTSRSLHSLSSLA
SASPASPSPLRHSPTLRRDDTMYVRLSLAAATLAHPAPRRYHVCPPLPRRCDARPPCAAT
IPCMSASPSPLRHSPTPLRDDTM*
>g3351.t2
MESRGDKVDNRVLVVTSYRIFITTTKVPTRVDNGFHLMEIEALESKKANHLSITLIHEHK
PVSILIGEEGSSDGVINAMHALVAAFDDLFPNVAMEDIIAKVNLPFQLQPVSGTRKHSTC
GDFSNQYAAMCDLCQTPFRAEVAWDIDTIYLAHDIRMLHLKDFDHLDQRDLIPLLIALQH
NTWFTGVCGDGVRVGSEAWEALSRVVRCSAPPPQEISWRAAALRHDHASRLGHALVRARV
PPAMHTIDFSQNHIEDKGAISILTGLANNPDGLRHIALSQCGLTGKTVSQLAVMLNDSPC
HLSTLSHLDLSHNNLKDDVHNLYNFLAQPNVLTHLNLTNTETTLENMWGALLRGCAARLS
ALLLGRNPWAAARRPRDPPPSFRQFFTACLALADLDFSYCKMPPDALKSLLLGLACNESA
AGVKLNLAGVLASSQAAHVLESCIHGVRCLHSLDLSDNSMELELSGIVRAVGKNHSITHL
SLSKLSGKRSYAPPLIQALVHVLQEPDTALTSLDLSDCKLKGDLYGLLNALGGARRLRSL
DVGGNLAGDAGARLLAKALQCNCTLHTLHIDRNAFSLQGLTDIATALRRSVSVRRVEFPG
CDAAAGGRGASERVATLWRELHERLSQNSAGAQSHTHRLRALALERAWAGGEAAAALAAQ
AAAALPPAPLPAALERAAAAAHHLLHQYLQRCGEVFAAMGGAGASGELVTLQAVRDAMAP
CTNSLQELLNEAVESLALSACESVESADSEPPSAGPDIPDLLTPISHSAATPLGGRRRER
GMRRVRPKSVAEQQCSSNEMLSLPPLHAEAADALADLPAHTLRHLVKGRPRRLKTRAPSR
PITDQSQDIDEGLDEFWRTCRTPPGSEEVSASASLSARTPLTSRSLHSLSSLASASPASP
SPLRHSPTLRRDDTMYVRLSLAAATLAHPAPRRYHVCPPLPRRCDARPPCAATIPCMSAS
PSPLRHSPTPLRDDTM*
>g3352.t1
MVSSWSGVGECRSGEDKAGQEGESDETDEAGEAGETDIRRISSRRRVGECQSGEGKVDEG
DIVTWCRRGAGWASVTAARERRTYMVSSRRRVGECQSGEGKVDEGDIVT*
>g3353.t1
MAMQPHSKKRVCYYYDSDIGNYYYGQGHPMKPHRIRMTHNLLLNYGLYRKMEIYRPHKAT
ADEMTKFHSDDYIRFLRSIRPDNMSEYNKQMQRFNVGEDCPVFDGLYEFCQLSAGGSVAA
AVKLNKQASEICINWGGGLHHAKKSEASGFCYVNDIVLGILELLKYHQRVLYIDIDVHHG
DGVEEAFYTTDRVMTVSFHKYGEYFPGTGDLRDIGAGKGKYYAVNIPLRDGMDDESYESI
FVPIISKVMETFQPSAVVLQCGADSLTGDRLGCFNLTVRGHGRCVELVKRFGLPFLLVGG
GGYTIRNVSRCWTYETSVALGVEIANELPYNDYFEYFGPDFKLHISPSNMSNQNTPEYLE
KIKNRLFENLRMLPHAPGVQVQAIPEDTVNDESEDEDKVDKDERLPQSEKDKRITGDGEL
SDSEDEGEGRRDNRSYRNPQPRKRPRLDKDGSAVKEETKTEDTKDDAKVSSMDEPKKETT
PNV*
>g3354.t1
MAFQCHKTSGNWSNNRGGSGGSKFGGSGGGGNKTSRFGNGGSKFGGGGGGGGRFGASGGG
FGGKKEFTGGQNMRRPNWDSMTLQPFNKNFYNAPQSVLSRSPYEVEQYRNQHEITASGVE
VPYPIQHFVEGNFPDYVMQNIKSMGYKDPTPIQAQGWPIAMSGNNLVGIAQTGSGKTLAY
ILPAIVHINNQPPIRRGDGPIVLVLAPTRELAQQIQQVASDFGNTSYVRNTCVFGGAPKR
EQARDLERGVEIVIATPGRLIDFLERGTTNLQRCTYLVLDEADRMLDMGFEPQIRKIIEQ
IRPDRQTLMWSATWPKEVRKLAEDYLGDYVQINIGSLQLSANHNILQIVDVCQEHEKENK
LNVLLQEIGQVQEPGAKTIIFVETKRKVENITRNIRRYGWPAVCMHGDKTQQERDDVLYQ
FKHGQANILVATDVAARGLDVDGIKYVINFDYPNSSEDYIHRIGRTGRSKAKGTSYAFFT
PSNSRQAKDLVSVLQEANQTINPQLQTMAERCGGGGGGWNRNRYAGGRGGGSFKRGGNFG
RSNGQGGGGHKRFDY*
>g3355.t1
MALSIINNILRIRHHETFKQLYQNVKNARLIKPSNNYVKQSRGTYSTANRDFTFRYSRKL
YQCVNRFYSINPAENSDKEYYNEHNITIVGQNIPSPYRDIDTSEFPDYIKDFLKDQGFSK
PTVIQSQSWPIALKEQNFVGIAQTGTGKTLAYLLPAAVHIKEKKGRRGKGPRVLVLAPTR
ELARQIEAVAKDFERSMNICCTCIYGGVSRTRQAQELQAGVDILIATPGRLNDFLDSKIT
SLSRCTYVVLDEADRMLDMGFEPQIRKALEGIPLERQILMFSATWPKEVQHLAKDYLDEF
VQVNVGSTELSANHNIEQKVHICEQDMKMDKLKEIMHEISSQGFGKILLFTNTKRFVDSL
TLTLRRNGWPAVGIHGDKTQLQRDMTINKYRHGKTNILVATDVAARGLDVDGVTHVINYD
FPNTSEDYIHRIGRTGRLQNKGVAHTLLTSEDARLAKSLISVMKEANQEVPKELELLAKS
YEAQKYKEQKPRYTPKKYGNSWNKENNWKTSRKWNTKFRRNIVP*
>g3356.t1
MALLPELDVKSVLDVVEENFQRLGLKTFAIRMIYAGEHTLRKEELISQFENSIKNVNADY
CDITVNGLLLVYDSYFVHVVEGSEDTVHKQLRILMKQEENWIRNRKTQEQDLHNTETVER
NRESQESKGDETGKEANKMFRRLKMLMVYHSIQTFLFAGWRAVTAHPPALISKLDVYGPL
SEHMEQLRICLDKMRRLCSLLKANEMISFESLSALDFKMETLPEAGLLDFLLQSQHIVDL
RQVIYLHRRVDDYYFYFENVWPLPTHFTPRQLYKLKIDSSFVEPLPVMPWELVKKEDVED
EEKEQSSSSSD*
>g3357.t1
MERKKIIRRESKKVLFGVKLPPIERGDAKTILDIDPEYYSLVEGRPIRPNTSIHKYKQNI
KEVALKRTLHGFLTDEILRINREITTERQIYETASKHFDEYQNSFDKFLADDNNKTIVIM
KKSDSLAKDLANATEEHKKANYELASLKSKLQYIDDTLQILVSFQNILHKSAPILWQESN
KISLTNQLSEIFTMDADIFCELNINLIKERLNKLPPPQLYFQRPDQLLTIFGLLEKQNLN
YLLVTEELNSEKNKFLKSLRAFKNLLQQELDYIEQKMREIEVIIQWNEMREIELKEVFYR
ILEKKIRYLIASEMALQIFNYVEFAYDQLIASNDTNLSALDMCLSLETEYNNLMLDLSAF
DLNLIKAIENETYENGVKEMKRAEVAGNLLKDVEKLSKRLKSSFEPSRRRI*
>g3358.t1
MSCLKEKRKPMVPLKTLDIIFRRRYVPNTQHYFANRKHAVIESKDKRKPYKPFLIPRSEK
LLSYIKYSDRKEKLITRNRLSQPLHLKDNLKISATRDLSERLFIEEPVDDVRAVVEIHPE
FYTVIEGRPLRFFDDIKVYVSNIRNYAMNRQQIGYRRDLIMKIDKSLADESREYEDISVK
LKQHIKNFQKFLTEDYKKACIKVTKAEKVYNELVAKNSEFLGYVSTLTIFNNIIFKLDAI
RGILKIYRSFLIFVAPLSWRQLYDEKLRFMIRSIQFESGDFKTDDDLVETLNIDKVVELA
KNEFKNPNPPHLFFKHPEEMMCLFRTTELQSREYLTQLSKTDAPFRLLQDRIRQLKHTTK
HELDYFQYYIDAINKEIDRENYNENYLQDKFFRILDTMFYETVASPVTLKLKICIEYVYE
QIFGKCEEGHQSLQDPMKILEVMYEDYNLRLDSLDFKIVNQARNDFFAQDLKTMMNAYKA
QRELRAFREMKNAMNKAFLPPSNFKRPVLKKFLDKRTRLALVTAERKKSLAQSGERLKVR
KYKITPDERDGLLLFTDWCEGTNPAPYLTEYYKYVKPAFEWQPRKSVAP*
>g3359.t1
MGANMGKNSSLLDALPSTQGTLHVVMLGLDSAGKTTALYRLKFDQYLNTVPTIGFNCEKV
KGTIGKSKGVNFLVWDVGGQEKLRPLWKSYTRCTDGIIFVLDSVDVERMEEAKMELIRTA
KSPDNTGVPILVLANKQDLPGAKEPRELEKLLGLHELVSSPHGSRDAHAWHVQPACAITG
EGLHEGLEALYEMILKRRKLAKLQKKRVR*
>g3360.t1
MPMTASERQKKCIEKLKPEELEKYEEKRIKLLERVNARQKKVAEMTEIEKNKQREKWRNS
NKKRSQKDEIFNLEKELQKSKETRFALFVKYKKLEMTIKSFNTKAHGKGPADGVGGAVKR
KLDQLVAYGQDIPNAEVAYNSLKSLKTSVKLFFIPERDINSIRKLIPNNLVALRGTLNVH
QIITKDLNGIINYRELSCFCIMPKRLCECYNIKSHRLVEENNNKRKSQNTKVYKKNRKRH
EAIESSESDTDNDIIYADTDYDESINDVMSGEDETVNEQINIESKAAETKFIEEMFIDVE
*
>g3361.t1
MSCASPSAVLRLTLLILTFIVSCAFVASVVWLLRTKGSSSQYENYYLSRINISGVRSQEG
NTSTTPPVSDHYKDLIKIEIAMRRVEENSRRLKEYTKSLLWDNKDKSLWCVLFKDSEKLN
KPMLKGKGSAVDEAYIRALRDQKMREAVIHLRHHGVHHRRRPDILPNIPFIK*
>g3362.t1
MSSNSSVAGRKLVLSTLLETDHYEGLIKELTCTKCNKYMKPPIHLCVDGHSICGRCFEKS
YQCHVCKKEFALIRPMVLESLANKVLFPCTNAGCPKHATLSILEKHTPHCQFRIINCFMA
RVYGECQWEGKAGEWMDHCFKEHKQKVAELPFITVNDKWDAKRTEPVLNYFLLKCYEKVF
NVYQIYDKRGGRMMWTVLVNDDEAEKYYFEVDLFLPSVPSKRIVYRRPCKCEKDADFLEH
TQNVYIPVENIFSMLDENESMNFTVRIGEVENLQLLETPTGSESLILLNNEEHKENEE*
>g3363.t1
MNFISKPLYNHAKLLMLISFGIAVLLTGVLLRTKAKQSQVITTDELQSDDYIESESVINE
TSAEPRKTKRKEYLYRLLTNTTRSLIQMEIKARRLEENMRKGGPGYASPLEAFRNGPREK
LLYVVCVQPDQSKQDYLATIDVDPGSATYSQVIHRTYTGSVGDELHHSGWNVCSSCHNNP
ELKRDLLILPALHSTKVFAVDVGTDPRKPEIHKVIDGSEMRSFNCSFPHTAHCLATGEIM
ISTMGDKDENGKGDFVLIDSKTLKVTGTWTNGKLAKFGYDFWYQPYHDVMVASEWGTPKY
FKSGFHANDIPNTERYGTSLNVYKWSTRELQQVIDLGKEGCAPLEIRFLHDPKSEQGFVG
CAVEANVFRFYKSDDGKWNTHKVIDIPAKTVLQNGVENQLNGLISDILLSLDDKYLYFSC
WLHGDVRQYDVSDPKNPKLTGQVHLGGQINNHGLEVIEDKELKASISHFTEPAKPVTIKG
KRLYGGPQMLQLSLDGKRLYVSCSLYSPWDKQFYPKLTEQGGWIVKLDIDTINGGMSLDP
DFLVDFGKEPNGPVLPHEIRYPGGDCTSDIWLAKD*
>g3363.t2
MNFISKPLYNHAKLLMLISFGIAVLLTGVLLRTKAKQSQVITTDELQSDDYIESESVINE
TSAEPRKTKRKEYLYRLLTNTTRSLIQMEIKARRLEENMRKGGPGYASPLEAFRNGPREK
LLYVVCVQPDQSKQDYLATIDVDPGSATYSQVIHRTYTGSVGDELHHSGWNVCSSCHNNP
ELKRDLLILPALHSTKVFAVDVGTDPRKPEIHKLRKSHYQVIDGSEMRSFNCSFPHTAHC
LATGEIMISTMGDKDENGKGDFVLIDSKTLKVTGTWTNGKLAKFGYDFWYQPYHDVMVAS
EWGTPKYFKSGFHANDIPNTERYGTSLNVYKWSTRELQQVIDLGKEGCAPLEIRFLHDPK
SEQGFVGCAVEANVFRFYKSDDGKWNTHKVIDIPAKTVLQNGVENQLNGLISDILLSLDD
KYLYFSCWLHGDVRQYDVSDPKNPKLTGQVHLGGQINNHGLEVIEDKELKASISHFTEPA
KPVTIKGKRLYGGPQMLQLSLDGKRLYVSCSLYSPWDKQFYPKLTEQGGWIVKLDIDTIN
GGMSLDPDFLVDFGKEPNGPVLPHEIRYPGGDCTSDIWLAKD*
>g3364.t1
MEWYRTEDGKYRIECLSPATFPGALDVIRKAFCQDEYISIGAEVNKNPIAIEELLELCAD
AALDGVSLVAIANNSEEVVSVAFNKIQVRTTSSSEKPFFEIFAEERCTQESSRSLIQFMA
NVDERCNLFDKFGVNCSLEIMFLATLREHRKQGLGTNLGKVSIDVARKLKDGFVAQMTVK
DLGPKYSSMNAREPVKDHPEICQAIWTSESSQKVGQALNFTVHLTVPLDEFVFNGKTYSE
RIGNDSVFCEVAAFRL*
>g3365.t1
MKNSTILVSPIYFNIAEYCLFGINLGVIIGIIFYYNIVNKKQNTVAEFLFGGKNMSIMSI
SLALIASHLTSITLLGVPVEIYLRGTQYWASALSLIIVTFLTAVIYLPVFHKLQLSSSFE
YLEIRFSTHTRTIAAVLFVVSKLMLLPIVPYIPLMAFRLVTNSLASRITAVLCVACATFS
ALGGLRAIVSVGIVTFFLALAGTSLPSGLALLPMGFKRMWEIASAGGRLVLYDPDPELAH
HTSFFAVTLALSTNWLWKTALSQSSLQKLQAVPTISQARICLAISCMGVILMKLLSCSLG
LALYAWFAGCDPLLTGQIKRHEQLVPHFLNSLTTMFPGICGIFIISIFSATTGCIASIIN
SVSGVLFEEFIRPWMPQSTSELTCCKIMKLLCILVGLYCAGVVWTAKELDRLQHVATGVT
GVTAGTLLGLFTLGIVFSRANCSGALSGSLLSLLFCGWLLIGAENALATGALTFQGKPLL
VSGCGKANFTHIILANVTANIPNTPPQLPTKRLQSLFRISFTYCPFAGAIAVLVIGIPMS
YLTGKSRTDSMNPDVFCPLTQSFLHKSPFERSASASLELRSPNTQEVHVALDEALKHLKE
VIDR*
>g3366.t1
MRDRGRIEAADVINIKDWREMCAASSTTRAHPRAPLITYTKYLRRASSRSPHANSSRPLL
SPSLFAR*
>g3367.t1
MPTPLQPGGPASGPPPERKRRRKRDDPQSSAALEPDDDDGEMSPEEEPRNAPAAPAAPTP
APSSAPAPTSPPAAPDAVDLTSRRDSPPLSSDVERFDGKIVYNPDGSAYIIEDPELSEGE
TSLPDLPKIEPGCIVDSRDSNVVERQLDFPQIASAFYVSRNSSLYGALYGRLAVERARAR
PDAPVMHSYRVFSFRGGKDGPRPSSPATECPISVPVKPILMCFICKLSFGYAKSFVAHAQ
SDHSLSLLDSERDALSRENASAIIQCVGKDKEPLVSFLEPVGAAAPPRASISGSPANMSE
LSSPSMEKRPDIMTPDRENESMLPNGSCDDRRPSPPSWRPPRSMAESMIPQHSLISVAHP
HTINASVQPRASPNSSPPFQAAPPAFLSGTTIGVCPDHLGGRPSGADCPKCELILNSGRL
GGPLAGMHSRNSCKTLKCPKCNWHYKYQETLEIHMKEKHPEAETSCIYCIAGQPHPRLAR
GETYTCGYKPYRCEVCNYSTTTKGNLSIHMQSDKHLNNMQELQNGGNPGETNLPPAPQHT
PPGGHKPPLPHHSPLGQKPKPTFRCDVCNYETNVARNLRIHMTSEKHTHNMLVLQQNVKH
MQTLSALHHRQQSQQQLESLLHFHGGDAPPSNPEAALADMAYNQALMIQLMTGGPGPSPP
ELGAHLDVGLNPEAMEPPPEPADPEPERTFHCCICNCFSTDSLEALGHHLAQDRTKIREQ
EILALVAGHYVCKLCTYKTNLKANFQLHCKTDKHLQRLQHVNHVKEGGPRNEWKLKFCGG
VGTGGAGVGGVQVRCCACDYYTNSAHKLQLHAAGARHEAATLLLRHLRECASRIPRERPR
VYRCALCGFGAPHRLSLLQHVRSVKHLQMEQIHQLQRRSEGKDPTPDVAELFQVIPQPPE
LPSPFDQQESDNKEPIDQKPELTQEQKMMRFLEQHQQQQQQLQQQQQQQQHQQQQPQPPS
QQGSNERDEDHETPGPHACPYCNFSCANESRLHVHVTTVHADTARHFICPLCQDAFKERT
ALERHVMQIHSVNSEGLQRLLLLVDQSHWLNGGSQAQREETRQGEDDREISSPRSEGSVD
GEMERCSTCSRTFRNVDELCQHQNESGHLELKQTPQGPGYFCWKKGCNRYFDAAHALQNH
FREAHARNSIANMSVSEKHVYKYRCNQCSLAFKTVEKLQLHAQYHVIRDATKCVLCGRSF
RSVLALQKHVETSHPELSEDELAAFKRSMASNPLFQANQATALDPATADLLRKEALRTPD
DELGELEDRDSSATAADESGHNDAENSDDSIIYKDQQFLEDYLNSQAMAEDSYNDPNRKY
KCHRCKVAFTRQSYLTAHNKTLLHRKGEKLTYPMEKYLDPNRPFKCDVCKESFTQKNILL
VHYNSVSHLHKLKRAMQEQQNNNNPPVSPGAGTAPSNLTLTPKSTSSEEDDRKRYKCNIC
KVAYTQGSTLDIHMRSVLHQTRAGKLQELAAAGHVDLTRPLVEQPDRNDPAKILQDVLSP
KNTSPSSTSSGGPRSSPPARPGSPRSPRAGSASCERCHASFPTTELLDAHRATLCPFGDA
RAHSPLGDAEAAALDEMVAKGNPPKRNSQMYKQLLETFGFDLVMQYNENQRRKMQEEREM
ARAPSPPPPPPEEKPPDNETKSTCQHCNKEFSSVFVLKTHCEEVHKDKVPLEFLEQFAEQ
FKSEYERKSGAPNSPRAASPAPQGDRSPSPHGDNNNFNESANGPGEAQAGALLAAQVQEM
QAALNMLQLQQQLGQLHPMMAQMLSLGLPLGLNVGALAAMNLQPPLVPLMLPPPPFDAMP
FTHDAQLKQQQLIQQQQQANAVVGQKRARTRITDEQLKILRAHFDINNSPSDEAIAKMAK
QSGLATKVIKHWFRNTLFKERQRNKDSPYNFNNPPSTTLNLEEYEKTGEAKVTPLDSSAS
SDEGKPPPEKKAKTEDQSLMSHQEVKSEPSDEPTMEEKYNSYDDRHQEDKSFIFPQAPSQ
SPALSNDHQISRPHTPTHLSLNSLIQSQLDSIPATSIPQPPHPSMLPPKLNPNFTSPNSA
PPNVLPLTPNRSLSPGRVPADFGLSGGNSNGSNSSGSSGKRANRTRFTDYQIKVLQEFFE
NNAYPKDDDLEYLSKLLGLSPRVIVVWFQNARQKARKVYENQPAADPPAGATDDANRFQR
TPGLNYQCKKCQLVFQRYYELIRHQKTHCFKEEDAKRSAQAQAAAAQVAATLSSEDSNSS
TVEHHTPHVPVSPAPPRTPTPAAPNYPVSPAPPAPHTPVTPLSHPPREEKDGNFQCDKCN
LVFPRFDLWREHQLVHIMNPNLFPTYPPDSPFGILQQHAQLQQLNASLANDEARHPLVAA
LNQQVKRKFDEYEEVETGEQPKDKRLRTTILPEQLDYLYQKYQIESNPSRKMLENIAREV
GLKKRVVQVWFQNTRARERKGQFRAHAQVINKRCPFCPALFKVKSALESHLSTKHADQCA
RGEINVDALPDEELSTESTPSFGSQQSDRQQNFSQAGAPMLPPIFPPFHSDMEKFIKQYS
EESMKRYVSELQAHAAAQQNGGSNDNSERRSEHGKPEIPLDLSKPVDLSRPGSDADERSD
TASETMEFYEEDEPTSPIPGQQHTPRPPGKRFRTQMSSLQVKIMKSLFNDYKTPTMAECE
ALGREIGLPKRVVQVWFQNARAKEKKARLAAGLSEVSDAPPSEECRVCDFKYSHKYSVQD
HVFTRGHIATVRARLESGAVGGDDSTLALMQMAARLEGGIGSELHNAFLRPQLAGNGECT
*
>g3368.t1
MQELDDRGGNPTMLQHQPQPQGLIVETGNGASVLQLPATTLEQIRHIATDPGASTLRLPP
PATEPPLGSRELDFDLCYVCKHCKVAFPSSAPLQTHQARSCYAGREGARGLIRVVQPALE
CRTCPGERFRTAADYRRHADTEGHLRNTAPPPPPPVPEPLTHEMEDVVNQITLLAARAAQ
DATSPKDNVNFCAPGPRFPPPGEMPLASAGH*
>g3369.t1
MGYIYLNAEEKDCVSKVPCGGWEARTMVSVLTRVEDYLHSEIKRGMIKERRERGSTPDGV
WELGDVGVGEAGGVGSRYANNGEIMYRLQ*
>g3370.t1
MCRRREGVGERGRGAQGGRIAIASESKQAGGVSPGPLKSYYPRPHTRAAAPLHTRHLSVR
RYDDGPGRA*
>g3371.t1
MLLSFLQATQSRLVTSLEFTRVGDNYAVSMLISRGRAAASCMIPGRDEDVARRGRVPRAA
NLPLARRTANVPNVDGMPAARPVLYPRWLSRGSMFVLSESQARSLLAPAAELDQRRGALV
DVGAGDGEVSRRFAHLFKTKYATEISGSMRNALSSKGYILLDTEDWWKGQRFECVCMMNL
LDRCTKPKTMLKQARAALAPGGVLLLALALPYRPYVEVTPDHKPEESLPICGRSFEEQAS
SFVRFMQDEAGFKLMSWSRVPYLCEGDFSQAYYWLDDSVYVFTTNEAT*
>g3372.t1
MDLAETMKSVLAKSTGGSSSAASTSTATTPHGAEGYVTEKLYMLLQLYLQNKGWSPSIEL
LQCFSDLKESSMLPSAAYLQMMASRVGLDAQGRLIFRENGKIILPYEHFANAVMLKHMNG
PHGLHLGLEATVRAVVESYTIGREQFGMEKEFIIEVVQNCPNPACRYYKNQLEMTQKSIQ
QHLSQQPTYIPDAGASNLSDSQAVERLLRGSALVQDYQLPLTPHLAALSELLSGLTGDKN
DRRAQEKLVQHQQMINLQHQNRSMAHQSSMDKYSHSQQRPSSSTQSNLETKSKHHYSDEH
KLTDFLRANLESLESLSSGAGGGGGSNHAERSASSSGGGGGGGGGGGQERVVRAFAELAR
NLQRMRPCVRPAMCKPYGKQSEQLQKILLDTIQLVQSLRSYLPPPHIQVTSWKNDDKLRS
NNMDEIENRKIVSGN*
>g3372.t2
MDLAETMKSVLAKSTGGSSSAASTSTATTPHGAEGYVTEKLYMLLQLYLQNKGWSPSIEL
LQCFSDLKESSMLPSAAYLQMMASRVGLDAQGRLIFRENGKIILPYEHFANAVMLKHMNG
PHGLHLGLEATVRAVVESYTIGREQFGMEKEFIIEVVQNCPNPACRYYKNQLEMTQKSIQ
QHLSQQPTYIPDAGASNLSDSQAVERLLRGSALVQDYQLPLTPHLAALTGLTGDKNDRRA
QEKLVQHQQMINLQHQNRSMAHQSSMDKYSHSQQRPSSSTQSNLETKSKHHYSDEHKLTD
FLRANLESLESLSSGAGGGGGSNHAERSASSSGGGGGGGGGGGQERVVRAFAELARNLQR
MRPCVRPAMCKPYGKQSEQLQKILLDTIQLVQSLRSYLPPPHIQVTSWKNDDKLRSNNMD
EIENRKIVSGN*
>g3373.t1
MDELVVGTYEGFLLGYSLRTDDGNTKLKQTFATHSHTASVRCISVAGKFLASGGTDDKVV
VIDLKTRKEHTVLMNHDGTINAVAFTHGGTHLLTGSDDGCIIVTRTGNWQIEKIWRKAHG
GQPVTAIAVHPSDKLALSIGGDKTLRTWNLVKGRPAFTINLASKGVVMPTELKFSPGGDR
FSLISQQTVDVWTISKAGLEKRITCNSKPTSVQWTTDERLFVGLENGNIITLTVSETKAL
TYQGYKQRVKSMHYENETLYTASSSGELKVWSVNDEKLLEICSNNASCRVTCVTLNRQNH
LIKKEEFDDKIASEEDGSKESNQEDSDVEEEKGVVEASSTLKRKPGAFVTISYGDNNEDN
ATPAPPPSKRSKKRRRNKKNNKKSE*
>g3374.t1
MVIVKKAPACVVGGEVPWQPLSAAVSEASLSPPPAPHPVNHWTKQQVWQWVSGLGEGLER
HAGAFATRGVDGALLLTLTSADLKLLGLGGDDRRRMKRRLKDLRAAHEKHLKALKKAEKK
AKKK*
>g3375.t1
MEECKKRVQGTKVSKIANIFQGMPSRDDEDMRGSDVTVVRTESHLARFNTARALFEKLGE
ENRGFRIEKSPSAAASFAGTRGVPPTVPSRSRSSSAGSVSPPRSSVTPTSTLAPAVNGDR
LSNGASQPPPKPAKPSVLPKPEKPDRRFNKELIEKQRNWTAHFNKSRPSRYENEQSVENK
VPVGHQDRKSPEVAERYVVPSRVYSPPLSPAAGDTQKERPTTLPSLMNRGIHVAKSPSPV
KNIAPVLPSPRSSSTISPTTRSENLSSPTVKRDYVPDSPVKDPYQTVASIERISPETRSS
VASEIEESFVEKIYESPTKSSNYFESPIIPKSIGRISPTPSSTSPQISIDSSPKYYKIPP
SPPKRLPPKSPPPSIPEKKDSVTLLTDKSSPTTSMGNGTVGPTSDLIATVTRSPTKSPVP
CLPQDDNDERNDDERESYIPQNVDICDNVSRSQAVVRSQDDDGYETIQYSGDWDEKSKRR
SSTPESPASAVQTDEVPRSPLASPLASPVHSLPYSSSPVLASPSQLGGGRKSSEAEEGTR
RSRASSVSDEGGFNEPSPEVVARLRPADYREPTAPLTRDIRDAERARSDPDTLSVLQQDS
GVVVSEASQGSIEVLDKSTTSQWSVSETENPSGDIGRSETADDDGNKQPDSMTPDEAEIL
LSSSILEKKLRQEALLSDEQAQEIVAMLSPHALPHDNGVSLNDSYQSVLSYESMQSVDES
YEFVSLEADAGMAGGDRRQPHEPEQAPEHAAEPGPEPEAGVFDHYPPMPLRELAEENGIH
YFEDGHFYTEVAGLPPIEEDEDDDYYPPVFVKKNTKVKFSTNPMRVFSTHSVREYDRRNE
DVDPVAASAEYELEKRVEKMHVFPVDLVKGADGLGVSIIGMGVGADAGLEKLGIFVKTIT
ESGAAARDGRIQVNDQIIEVDGKSLVGVTQAYAASVLRNTSGLVKFLIGREKDPENSEVA
HLIRQSLAADKEREERSVRERQRRAGAEEEPAGDAHAPAPPRHPDIADLRAFLNELVGME
GGGGGGEEISARVREWCSQRAPDEHLRRALAQAADTAHTAHAKYDKARRALRSWRRTRAM
VRAREEWWSGALRDAHREYAAALSALHDRVARLEVLLLETQKKAGLPVMLPHEPSARRET
PPLPRRPDPDPLLTNDPWSSDSDLSDLSPVEDEYAKVDKSDRRPREAPDIGDVTATTADI
KPVNVTSAAPPYVNVPMPVPAVAAPVTSHVAVTTIAPTTVNDNLCGSGVSQTHSSIAGTA
VSVASASGASAASGASGASGECAGASRELDAAVPRGALLDTSAHRARTDLARHRHHAPHS
SPHSPHSLSNASSYDGLDDSYNDSADESLSESTSGAPTHSNHPSRDLRQSCGSSIGSGTD
DGIYSRDHRHHPLSGPPASLAEQLKQVLAERERRLAGGPEPPARPAPPAHPGHPGHPGHP
GTALAPHSPRSPHSPHPDPVQLTNDLVDEIRQAVNEANARGRCPHQTPSE*
>g3376.t1
MIRFNILIIVACISWFVCVCDASQCEVASMCVTDLSEADCGLGMVLQQNSHIFNCCPSCQ
FPVPGGGEEGGGEEQGCKAPSNCLPSGQYAPVQCKGDLFTGRCFCSDKDGNRIFGQMWRG
EASEMTCSCSRRRHELEVSENRVVSLHCTASGDYEPLQCDDGMCWCAQPKTGQPSVAPVP
EEDMKRLPCYSASVIGENYLRQCESGVQALANIHREQSQHGTNFLGNPITFCDYDGSYGP
FQILNGIVYCTGRDGKILGSWQTISSEMSGMNCNCARDSTMYFPERGMTVTEICTANGNY
RPNQNVGDVFYCVDTDGYHIELLDEWPADNCASYARF*
>g3377.t1
MSLNTAHADHGVLIHAGECIILFSDNVVLEFYGNDTPEFKGSKNGRMYLTTHRMIYNSKN
NSDPLRSFSFPFIALQDVAVEQPMFSANFIKGKVRAQPNGNFIGEVKFKLTFKSGGAIEF
GQAMLKAAHLASRHMAADAPPPPYIPPTGPWYAAPPPAYVPPPQGYYGWVPPYSAFPDQP
APNSVFVSNNPPPYPGVGGVSYPTGPGFSGMSGASSPPGGAPPGYPGNANMPPPGYPGGF
APQAGGMSSSDAKAAEAAQSAYYDPNRPQTAYVPPPYDQPPTYHESTSKKQN*
>g3378.t1
MNEGTGDVKKIQPIHKDSVHKICSGQVVLSLAVAVKELIENSLDAEATNIDIRFKNYGID
LIEVTDNGSGVTEDNFAALTLKYHTSKLNDYSDLLGVASFGFRGEALSSLCALADLTITS
RHRNSEYATKIQYDHKGNIVSRTPCSRQIGTTVSLTNLFSSLPVRQKELHKNIKREFNKM
TQLLYAYCLISLNVKIKCSNQTSSNSKSLVVSTQGSSSYKDNIACVFGLKQLQSILDIKT
EFVPNIKDNIFKGLSGLSENSEESAIVEDIDIDLSEDSNEADTKCSQSSSQKSQGHKNAV
CPVELTGFISSCAHGSGRSSTDRQFYFVNSRPCEPTKVIKLVNEIYKQFNPNQYPFVFLN
VTLERNLVDVNVTPDKRKVFLTKEKIILDVLKSSLLKLYENIPRTIKMEPASNFINIPTE
KVKPELDQPRIFNSFLKQFSNNKAPDLKGEQRDLKSMELKRKSTTILNYVSSKSKKVNEA
RDNKEDEPCNINNHEEILYENNEELDHKTSENSTDKKCLKDSECIEDVRIPEKEISHEDN
KGEIMFLEYTDELPKTQIRSVADMVCVESHKTNCTPKKVPTKVKLANKDKFKEQKPATDQ
KELGKYKRASVSLKTSLDHVKMLYNIYNKNNNKSAPERVRFRSTINPVFNKKCEEELSRE
ISKDSFKEMKIIGQFNLGFIITQLNDDLFIIDQHATDEIYNFETLQKTTELTSQKLVIPQ
PLELTGVNEQILMDNLDVFKKNGFTFEINEDALPTKRVKLLTLPMSKNWIFGKEDIEELL
FMLRESQSEHCRPSRVRAMFASRACRKSVMIGTALGKADMRKLVDHMAEIDKPWNCPHGR
PTIRHLVNLAMVQTSN*
>g3379.t1
MSNDIEEQMEASSSENDEDEMDETGEASDDERPKTYLPGQPMKEDEQLVCDQSAYVMLHQ
AQTGAPCLSFDIISDNLGNDRQQFPMTAYLVAGTQASSAHLNSLLVVKMSNLHSTSKPED
EEESEDDDDDEEEDEEKKPQMTFAFIKHQGCVNRIRATNFKNSVLAASWSELGMVDIWNI
TQQLQAVDEPTLLERYNLDTVTNPVKPVYSFNGHQQEGFGMDWCPSELGVLATGDCRRDI
HIWKPNEAGTWTVDQRPLVGHTGSVEDIQWSPNERNVLSSCSVDKTIRIWDTRAAPHKAC
MLTAENAHQSDINVISWNSKEPFIASGGDDGFLHIWDLRQFTSSTPVGTFKHHTAPITSV
EWHYTEPSVLASAGEDNQVALWDLAVERDNDDVIDEEIKNLPPQLLFIHQGQTDIKELHW
HKQIPGVMVTTAHTGFNIFKTISV*
>g3380.t1
MARYLKYIRSIRNFSSNKSLVHPNLASSNTRLQEKIVKEYKTENNITYLEDPDTFGTLAG
IKCHNQILEDEGDIKEEKYLQELPLPSQKLTIKQYADVIKQYVSQKRLKEAIDVLEVRML
QVDRVKPENYIYNILIGACAEMGYTKKAFTLYNDMKRRALKPTGDTYTCLFEACINSPWK
ADGLKNAKHLRELMIEKGIEPNITNFNVMIKAFGRCGDLVTAFKIVDEMILKKIKIRVHT
FNHLIHACITDRENGLRHALVVWRKMLTMREKPNIYSFNLMLKCVKDCNLGTKDDIQELI
GIIQQHIINSAKMKTLLKLESGQKLLADTQQNAIEEVNHDLNVHTKTLDSVNIADNNSVA
EIKNNTELVPTSNQEITMQILDVRNRHITEEKGVPNLLSRSLQLDNVYGLQGVHTAQEKF
AVIGGQDDFLKEMEQYSVKPDIKIFTQMLPLIDANNESENKLMQTMTSLGITADIDFFNM
LIKNRCLRSDYDGAFEVKSIIEKEIKKRQKKIHPLNKKQKLCFNVMTYGVLAMACNTKEK
AEQLLNEMTEKQLKVNIEILGSMFRQGAVNMDFEYILYIMQRVKEENLKINNIFIKHLKL
FSNICENKIKKDTSINDPVFTSAYNKFKQKYRKWLKDVNPEGTSDMEHPWQQFKENYPDT
LQRSSLKIDEPRKFYKRSRKYTKYIAKL*
>g3381.t1
MYSSDDYNEGGYESYGDYEPHTGDPQYDLEFDRSYYKMPEMVKKFLVYFRNMINEGMTFE
ILNLYENTFPKLTEQYFENTPWPDEKEVAPIVDSDHIFMILYKELYYRDIYARVPGGPKP
EQRFLSFYNYCDLFNYILSAETPVPLELPDQWLWELIDEFVYQFQSFAQYRSRTSKLSQA
EIDELNTENKAWNVLCIVNVLHSLVDKSNIKRQLEVYATGGDPDSVAGEFGRHSLYKMLG
YFSLVGLLRLHSLLGDYYQAIKVLENIELHKKSQYSHVPACQISTSYYVGFAYMMMRRYS
DAIRTLSSALLYMQRTKQLFSTRSYQNDQINKQTEQMYHLLAICLVLHPQCVDESIQQVL
REKNYHEKMFKMQYGDLGEFESCFTFACPKFLSPCPPPIEPGSNYGRDAVKHQTQVFMDE
VRQQKMLPTIRSYLKLYTTLPLAKLAAFMSAARGGDRDAAREHAALAIHLLCFKHKMKNV
VWTKGPSGLDGKFQSGSELDFYIDNDMIHIADTKVAHRYGDFFIRKLLKVEELNRKLHHL
KI*
>g3382.t1
MSSVKHSPPATPASKPASTLQVKCIGGAGDSDTASERGSDTGRTVTARTTKRKREYEDLA
DIRSEMRSLFNSLSATMEQRFNEMKLQQTETQNSLQFISEQYDLLLQKNKKMEEDKNNDR
KYMELLEDKIETLERKHKACSLDIRNVPRIQNNSDLPETKADLCKMVTTLSKSLELDLQD
SDIKDVYRIGSNKDSSRPIILELGCAWKKEDLLIATKKFNKNHEKEDKLNTKHLGLAGTK
RPVFISESLTFKAQKLFYQARIFAKDNGYLYCWTSKGHIYLRKCENQPFVRITNEEELLK
LNKNA*
>g3383.t1
MFARNAVNSIIRNSYFCKNPILLRNFSATSMKHDIIKIQSTDDFKDKVINSKVPVVVDFF
ATWCNPCRLLTPRLESIISENKGKVILAKVDIDEQTDLALDYEVSSVPVLVAIKNGKVHQ
RLVGLQDSDKLKKWIEQFTSEESKAEVKA*
>g3384.t1
MGSNKKKRNKNKSEQHTEFQQTDDNNEDLNHDNTENNDEKTPTKRKIDDDDSGSEAQVKK
PKKMKKKKQESQTESSGKKGKKSIRQMKREKHAQRQADADAAAKDQLKSQCLNYLSQWKH
DRQNWKFMKAKQVWLYKNKFSSYLVPNESWPVLLEYFEAAKGNIRNMLLDDAQKIIKQMD
DWTESHDKNNEDTAEKGDSDAEIVKPNDSVYTRARNLIQCLQE*
>g3385.t1
MELLRQASNTQFLFPAAAVAVVLVCAALVFMFGFRSAEQPQFDKLPLVLDDRKSSSKKKK
TKEKKSSPNRTAVDDAKGKTESSKKSPAKEKKEEKVKEPEKPKPKEPKVVKKEAPVESKK
GKKNKAAETEKPADFDDGSWQEVPKKSDKKKPKTPEEKEKKETPKKKKNKAKDADVEAAH
VAEESTSEETIKIVSATGPEVDEDSARALQAQIEEVQRVLKEAERRDQGGFTSTEDEEVP
EVELTEVKDLRSNKKKENKEKQKKKASEAAPAVKNVAKSEEKDSDFGDNQEEKQAAPVFD
ELGDTWTDAKVSKKSKKKARKDQ*
>g3386.t1
MSKIDDLFDKKKDEAPMLDLSKTVINTAEEYRAVLDKVPDFKTRPEKVRAEDVKIKDKAV
DQKTKTPRKEIRAYEKLGTRGYEEKHFTFMDPIPVEMRGLKFEDLCAVPIEWRMLTSIRP
KNKMDEEYFNRLIELGKSEIKTKAKDKREYAKNNMIRKTKNRSGVTETRIVSCSECGEEY
CNGKMCAITNYDMFARLKLEVETKSRAQAQPANTGKLRRFRRRPRRKPRSKSAAPTHHKP
NTAKPGTKSDSEL*
>g3387.t1
MSHLYLPWGTGERYTNRLQVRNQFASTLELHKQSSYEYHEPIQRQRSPSLPPIHHIENRN
TKEENRRTSQVLNRNIPSAKRFSFYDEDGEGDTSGYGSETINHMNRSQYRTVRDVVNQSP
VVAWQQDTKENRKLPSSGRSGVTDGAWSTRSPSGPTEEGRPRWGDRGVATGRLWEPTAPN
ARLPQMPNQKKGTPSWVERGLNMIENTADVLVIDQRSSTNSGLDCDRSSLNGSDEGRTFL
RGQNVPIEPEVKAQRENKRIKALELQSAILSQLEDREKRRQEERERKLREERLEESRIQR
QQEEDRLRLEEEKRRNEEKQRMEQRKLETLRKALEDAEKKARQDKEKRFICHKQTSNSKI
SNDGNGSNEGSAVLVENSQSSPTKTISPTKTNRTYDVHSAKSIKKDANSHQTTAFNSPRS
LATSNLNLFIHNVPPLPLSDNNQYNIVPIGIGGTSEIINGQSNNIQLAVLVPQNLNNSLY
SVSLNSLNNISELSETGKILTPRKYRTLRTKDASTQTDLNTSRLTTDRIVETEDLERDID
KDYPNIDENAPQDSHRNSLKKDRRLRSEERYKKDIDNRPKWGANRPVAQYKKQSEKDPFY
TQKRKLRQKYRPQVRQYLSQSSEDSRSPSPPTRSEKPENNVKQRNSLSQSYWRNKRSNQD
YFRNNNSVSEQSANNTLPEFTSLSQITSNDKIEHKKSPKESPTKRITLSQKFINDKYGSR
KLWMDDINDRNAKCSISDIDNPKKYIDKLNTTKKELTLDKNDI*
>g3388.t1
MRAAEAVASGAPCAARRLRSPRRARSATRYAPLSRAHCCFFCCTNDVGLLTDSITPHYTL
HFLMSRTARAPRFFLIRHSYGAPIMTAFYPTIKNSRSRIGGRASRFVSHVHSLSVIAGLP
HRRYYIPTKS*
>g3389.t1
MYLYNLTLQGSTAIIHAVHGNFSGTKQQEIVISRGKTLELLRPDPNTGKVHTLMKVEIFG
VIRSMMSFRLTGGTKDYIVIGSDSGRIVILEYMPAKNILEKVHQETFGKSGCRRIVPGQY
LAIDPKGRAVMIGAIEKQKLVYILNRDAEARLTISSPLEAHKSNTLVYHMVGVDVGFENP
MFACLEIDYEEADADPTGEAAQKTQQTLTFYELDLGLNHVVRKYSEPLEEHANFLITVPG
GNDGPSGVLICSENYLTYKNLGDQHDIRCPIPRRRNDLDDPERGMIFVCSATHKTKSMFF
FLAQTEQGDIFKITIETDEDMVTEIKLKYFDTVPVATSMCVLKTGFLFVACEFGNHYLYQ
IAHLGDEDDEPEFSSAMPLEEGDTFFFAPRPLRNLVLVDELDSLSPVLACHVADLAGEDT
PQVYLACGRGPRSSLRALRHGLEVAEMAVSELPGSPNAVWTVRRHKDEEYDSYIIVSFVN
ATLVLSIGETVEEVTDSGFLGTTPTLSCHALGNDALVQVYPDGIRHIRADKRVNEWKAPG
KKSIVKCAVNQRQVVIALTGGELVYFEMDPTGQLNEYTERKKLSSDVSCMALGSVATGEQ
RAWFLAVGLNDNTVRIISLDPADCLAPRSMQALPAGAESLCIVEQPFESGAKSALHLNIG
LSNGVLLRTTLDSVSGDLADTRTRYLGSRPVKLFKVRVQSSEAVLAVSSRTWLGYHYQNR
FHLTPLSYECLEYAAGFSSEQCAEGIVAISSNTLRILALEKLGAVFNQTYLPLDYTPRKF
VINPDNNQIIILETDHNSFTEEMKKQRRVQMAQEMREAAAGGGPEEQQLANEMADAFLSD
VLPESAFASPKAGAGMWASQIRVVDMVSQANTAFRLPLEQNEAAVSACVIRWAAQADHQQ
LYLVVGVAKDLILSPRSCTDGSLHVYKVYNTGKLELVHKTPIDEYPGALAAFNGRLLAGV
GRMLRLYDIGRRKLLRKCENRHIPNLIADIKTVRQRIYVSDVQESVLCVKYKKRENQLII
FADDTNPRWITNSCILDYDTVAMADKFGNIAVMRLPQSVTDDVDEDPTGNKALWDRGLLN
GASQKGEITVNFHVGETVTSLHRATLIPGGSEALLYATVSGSLGVLLPFTSREDHDFFQH
LEMHMRSENAPLCGRDHLSFRSYYYPVKNVIDGDLCEQFNSLEPSKQKAIAGDLERTPAE
VSKKLEDIRTRYAF*
>g3390.t1
MKAITAVCATGASVPAIAAGRVQRHRDGENAEVQMYLSKLQDLVPFMPKNRRISKLEVIQ
HVIDYICDLQSALENHPAVGQFEAEAALAPACTSPPRPRRRPLGPRAAPNTILRSERPTT
HHSNHTTPEKQDQPDRPMSC*
>g3391.t1
MNKPYLINFMCPGQSACHERNGLSQGRPAQGRRRRRAAMGKSGFAAPSARPLVRPGPPRA
PPMLINTTSPRASPHSSLATRTQPSRYAP*
>g3392.t1
MPVDRVDNEIKASALDLIGNTPIVALDRLYTGPGRILAKCEFMNPGASIKCRSSLHMIQT
ARDNGALKPGAPVLEVTSGNQGCGLAVVCAVLQHPLTLTMSTGNSVQRAVHMEALGAKCL
RVPQVEGTYGNVTLADVKAAEAKGLKLVEESGAYYVNQFNNASNADAHYHTTGPEIWRQT
GHHVDAFVATVGTAGTFTGTARYLKEKNPELQAYVVEPTGSEPIRGCEITKPLHLLQGSG
YGCVPNLFKFDYMDGTLSVTDEETVEYKKLLGEKEGLYVGYTSGANVAAAVKLLQSEKIP
KDAWVVTLLNDSGLKYSSGSQE*
>g3393.t1
MEGSPFNRSGITRRSPPPTPTHQKAHEGIEVISTPEIQNWLSSIDQCLSEVCSIASEGKL
NSNQKLKINNLCRKVGHGAAQMAVQYQAAKQKVIVTHNALQTLTDERDLTDCLKDIKRSI
QESSTKQIVPTTSFAEMVKKGVTNFVHPRPVSSVAIYPNDISKTSEETKALVQKIISPEE
MKLKVRGVRKTRKGGVIISTETKDDLEKLKESVQRATPGLTVDDPQKRNPRIIIIGVSTA
MSENEVLKCIFEQNVADKMPSMSRETFMTSVKLSHKSGKRNMESCNYIIEVPAVVRKALI
NQDRIFINWTSCPVKDFTLVTRCYKCHQYGHAAKSCKAVASTCGHCGEEGHSIQECQKKA
EAPKCATCLRFKKPSNHKTGDLECPAKKAAEYRYINSVNYEGA*
>g3394.t1
MATVTISQGTLRGNKSITEKGVEYYEFLGIPYAKPPVGELRFKSPQTPEPWNGIYDATVV
DENKIACQTNLSNNYQIIGTEDCLYLNVYSPKLPENEDPSTLPVMFFIHGGGFVHGNGII
KEELGPDFLIDNGVVVVTINYRLGIFGFLCLDIPEASGNMGLKDQVQALRWVQNNITEFG
GDINNVTIFGMSAGGASVDYLILSPLAKGLFHRAILHSGSSLNHWSINYEPRSLIKSLLQ
EVGYAGSINDDIGIYRYLVMMPTKLLIRKSFDVANNYTKNRVYFGFVPTIEKDFGSDVFL
TDIPYKLFREGKFNRVPVIKGFCDKEGYLMNIIHPKTLLEVGTHKEFTKHWAYDLDKGDF
CNYNTAFRKVYSDIDLNEASDKIGVDFFGDFDFKSGILISGDMLAELSIPVYVYQFSYNG
QINFLKRIFGLKWKGAGHVDDMTYIFNHTISKEANNKDIAVRNRLTEMWTNFAKTGDPNS
KKTVISVRWPMYEKNKRFYINFDEEFTVKSEYELEKIKIFRSIYDKYQK*
>g3395.t1
MENLVVEVNEGKLKGKVNKTLSGKEFYIFRGVPYAKPPVGELRFAVPVSPDPWEGVRDAT
KDCNICAQMDKDTKSVVGDEDCLYLNVYTPSLPSESSPQLPVMVFFHGGGFIFGHGTDDS
THGPDYLIDKGVIVVSLNYRLGILGFLSLDCKEAPGNMGLRDQVQALKWIQQNISKFGGD
ANNVTIFGISAGGASVEYLMMSPMAKGMFHKAIAQSGSSLLPWAQNSKVKELAAMIPVIK
NKIITDEKELLKYLKSLSTTELVTMSMIVLASDKWRGGIHFGFVPTVENNGDWEPFINKS
TYEMLKKGEFTKVPFMAGFCTDEGLLMVSHGASILEKVTKSKDIISHLPFKIDDTEKADI
ALKLKSIYLEGDSKWTEPDGFAIDFFTDVDFLGGAYVATKFISKHNSPVYFYEFAYDGSQ
NYLKKKYNIDRPGACHGDDGGYLVRSDILTRDLSDTDKLVRERMCLMWTNFAKYGDPTPK
TDNIITTTWEPIADTGLAYLVIDDKLTMKYELLPNRMKLFEEFYEKYYNP*
>g3396.t1
MANAMKRLIPLLDRVLIKRAEAVTKTAGGIVIPEKAQSKVLHGEVVAVGPGARKDNGDFI
PVQVKIGDKVLLPEYGGTKVNLDNDEKEYHLFRESDILAKIEN*
>g3397.t1
MLPGIGVFGTGSIAKVLVPFLREKGFSVEAIWGVTIQEAENAAKELKIPFFTNKIDDVLL
KKNVSLVFIVCAPNLHAQISVKALGIGKHVVCDKPAGLCQAEALKMVRAAQYYPTLISII
NHSLRFLPAFCHMRKSILDGYLGNPNELTLIDVRVQMGPLLSDKYNWLCDDTMGGGTLTL
VGSHVIDLVSYLSGQKVVKVHGVLRTFVEETEKVNGIRKITAPDFCTFQLQMDKGLLVTA
TLNNHLPGPCFNQEIYVCSKKGYLVVKGGDLHGKLHKAQSRNISEDDNGKRHDKEEVIYV
DIEDLSCASSVIPKPYIKGLCKMISALKEAFLPVKEQMDWIKEPVKSAATFEDGQRVQAT
MEALRQSNEDGCWTSVQLLTEPPDPNPALSAAVRRTAISLQ*
>g3398.t1
MPRKRVNRSPPVEKRDDMDDDDFLFDDTQSSSGRSGHEPQHRNAANARERARMRVLSKAF
CRLKTTLPWVPADTKLSKLDTLRLAASYIAHLRTLLHEPKSSHTSPHPLSLGWPFSFQHG
GSLSCAISQRWSLNTQSNDHNSRNVQNQRDNPINCNEHYTQDYSENDFEDRGFDETTTNE
QCANMQYCNYGYKESYYDMRNYISDSIANNV*
>g3399.t1
MGAHISKVKNLELDRWEDSQVQRMKEVGNIAAKNKYEERVPPCYRRPTKNDPQVLIEQWI
RAKYEREEFCHPERPSYLSGTMEGFLMKRGKEDSRYQLRKFVLNENEDTLKYHHASDGCG
RATSCLNRFFDRLRLKNIGRWRYYVKEHKEPKGVLKLSELNVAFAPAKIGRMNSMQLTFM
KDGSTRHIYVYHDDAEVITCWYTAIRCAKLHLLQVAFPSTPQSDLILRLPKDFAREGWLW
KTGPRPSDAHRRRWFTLDNRKLMYHDDPLDAYPKGEIFIGNESNDYGIKVSSKDNGCKEA
RFTFQLKTPDREFRLAATTQEDRAGWLYVIQQAIKRPLSPQDSSIEAALVRKRTGSNSIN
IFSGR*
>g3399.t2
MVDHNEKLLQELLKKPGNNVCADCGCEDPEWASYNIGIFICMRCASIHRGMGAHISKVKN
LELDRWEDSQVQRMKEVGNIAAKNKYEERVPPCYRRPTKNDPQVLIEQWIRAKYEREEFC
HPERPSYLSGTMEGFLMKRGKEDSRYQLRKFVLNENEDTLKYYVKEHKEPKGVLKLSELN
VAFAPAKIGRMNSMQLTFMKDGSTRHIYVYHDDAEVITCWYTAIRCAKLHLLQVAFPSTP
QSDLILRLPKDFAREGWLWKTGPRPSDAHRRRWFTLDNRKLMYHDDPLDAYPKGEIFIGN
ESNDYGIKVSSKDNGCKEARFTFQLKTPDREFRLAATTQEDRAGWLYVIQQAIKRPLSPQ
DSSIEAALVRKRTGSNSINIFSGR*
>g3399.t3
MVDHNEKLLQELLKKPGNNVCADCGCEDPEWASYNIGIFICMRCASIHRGMGAHISKVKN
LELDRWEDSQVQRMKEVGNIAAKNKYEERVPPCYRRPTKNDPQVLIEQWIRAKYEREEFC
HPERPSYLSGTMEGFLMKRGKEDSRYQLRKFVLNENEDTLKYHHASDGCGRATSCLNRFF
DRLRLKNIGRWRYYVKEHKEPKGVLKLSELNVAFAPAKIGRMNSMQLTFMKDGSTRHIYV
YHDDAEVITCWYTAIRCAKLHLLQVAFPSTPQSDLILRLPKDFAREGWLWKTGPRPSDAH
RRRWFTLDNRKLMYHDDPLDAYPKGEIFIGNESNDYGIKVSSKDNGCKEARFTFQLKTPD
REFRLAATTQEDRAGWLYVIQQAIKRPLSPQDSSIEAALVRKRTGSNSINIFSGR*
>g3400.t1
MGRRSINTTKSGKYMNPTDQARKEARKKELKKNKRQRQMVRAAVLKMKDPAQILDELQKI
DEMEYNVLQPSPLNEKVLKEKRKKLKETFDRVLKMYDKDDPEKWVELKRQEMEYEKRRAH
LISYYESVKRAQSVQVDDIPLPTLQIPDNMIYGNVPSQIPLPMDTVHPVLPARPILKKDS
VYREKPVGVDPPGVPPGYPPNFATLLAEVTITDVVHKEKKSLRFSDLPDEGPPGDCAPLI
EDMDGEPMDDSERPATPPAGKPTPKPTSLQQRMLALSGQNIDDFMKEMEEVHRKRERDRA
ADLTARLSALRATRHGGARDSDSDSDSESHHAHAHGHHDFALEPPGVERRQMPPPLLPPG
LRPPMLRGPPGAPPGAPPGLPPGVPPGLPPGVPPGAPPGLPPGALPGLPPGGPPGPPPGL
PTRGPLRPPGPPPGAPPRLLRPLPPPPPHVSVLSAAPQLIQKKDSAQGATISAKPQIRNL
SADVTRFVPSALRVKREDKKAKPEMKALHRPADIPKQAPSKDDAYMQFMKEMEGLL*
>g3401.t1
LWTNRAYPFNINHTPDVLDISVLKGVTLSLRSIETLHDLESDHRPVLIHLGQPEAVVPKT
KTIIDWGRLGDAFEATSSPLLDQIPDNIGSLDDANSAIDLVTAHIQTVVKDCSREIVVAN
DRRWELPEDVRELITEKRATIRAYDTYPTEECRRTLRSLEREVKERMSETVRPSY*
>g3402.t1
MRLSLAHVGSKKRRGTRREVVKGVNGRFMSGQLVAIMGPSGAGKSSLLNAISGYRSAGVT
GELLVNGQPRDEQQFQRSSCYITQEDLLQPFLTVREAMDVAATLKLPAGTKPHSEEILQQ
LGLLEHQHTKTNLLSGGQKKRLSIALELVNNPPVFFLDEPTSGLDTVTTTQCVKLLRQLA
RQGRTVVCTIHQPTATLFELFDQVS*
>g3403.t1
MSESFKRSYKRIITSSCFKKRRIIGKDNSSEEDEYSDEEAVYSAEENDSEYSDDNRATNC
EIATKLQSPSYHQQRSRSVSTSSTFADEKILPQSRKISVSPSIIIDCDDWLHTRADRASN
NEYKSNIEDIPSQEGSMSNWSTSGSLKVIDFIKKRKLLVAAPSNPFEAFRLLWDDDILDL
IVRETNSNAARILYSPGVRSRSRIKSWKNLTRQELLTFLGLVLHTGSIRLSRINDYWKTH
WLYNIPSFADYMSRNRFMLILRCLHFSSEDSSEDRLAKIRPITDNFNNTMNKIYYPGKQL
SLDESMVLWRGRLLFRQYIKNKRHKHGIKLYVLAEPKGLVLKFLIYTGASDETSGTGHTQ
KIVFKLLEEKLDCGHSVYMDNCYNSYNLAVKLLDRQTYCTGTLNKYQTGNPKDFATMILE
RGENKSLFKDGVHIGMWKDKRYVLYVSTEHDDEMLEVTNTRGQVLVKPSPIVHYNSFMSG
VDLQDQMLSYYPCERKTLRWYIKIFIHILQMSLSNAFFLYNNHCVFRQMNFYDFRMAVLE
KLLPKPHVIIPYIIPNRHKLSKIETVKMREKKTGNSTKVLKEVKRRECKLCRKNKKRRAT
QYECKACEGRPAFCIECFFVFH*
>g3404.t1
MPLMVYVIADGRCIYQGDTEAMVPYLQTVGLRCPRHHNPADFIIEVTENPQNIKMLCDEI
LNGQLYKSTKPDGTTTNEPMNNMNLKVCYQTENDNGETEIVLSNEQCTYKVKQYNEVTNS
TTSLSSQVSRDNSSLAWMKMQKHGEIGYPTTYCQQFSILLLRMMKQIFRNRQALWIQTVH
HVMCGVLIGLCFFKMANDGTQMFNHLKMCVGLVIFFAYTQIMVPVLVYPQEVKLVKKEHF
NRWYSLTPYYAAVTVSKLPVQMTLNIVFCTIVFFMVGVPFSVMRFVTFCVIGNVVSLVSE
GFGMAIGSVFSVRNGCAIGPAAIAPFLGLAIYGFDFAHRIPLIMNIIMKTSFIRCGVVAM
VLTIFGFGRNPLDCNDVYCHFAKPDVLLNYLDIERTSVWFELLIMVGILVTVRSLCYLGL
RWRFAT*
>g3405.t1
MSDGQFSDYEEDLSVKVKTVRFAELPTYKRDSSEDNLDEDDLDSDDYFYDSDDPSQASKK
KENINAQAPSVKVITYQPSEKLFKKYINKINVDKYEPAISDKTEKFMNLNDRKIDNERIR
VKDKHDRATAEQVMDPRTKMILFKLLNRGIINEINGCISTGKEANVYHATSKDGRDFAVK
IFKTSILVFKDRDKYVSGEYRFRNGYCRSNPRKMVRTWAEKEMRNLVRLYNAQLNVPEPI
ILRSHVLVMTFMGEKGWPSPKLKDVEISQSTARSIYRDCIEMMWKMFNICKLVHADLSEY
NLLYHNGNVVMIDVSQSVEHDHPHAFEFLRKDCTNISDFFRKKGVATLTVKELFDFITDA
SINENNLEECLEKLSEKAASRNFEEMTAQEQIEEEAFKNVFIPKRLTEVINYERDINKAK
KGETNDLTYKKIAGFNEDFTGTAEKPDILQDDDLTDSNSADSGSNDENDDTSETKFKNCA
RPRDESPSSKKARKKAVKEEKAEKRKIKTKKHVKKRRDKGSGKR*
>g3406.t1
MPADSTMIVAEGEEKKDNNAFQSLSERSKHEDFIRRAVDLLVERVVFGRASRSSKVVEWA
TPKEIKSAIDLKPRDGPLTQEELLAIMADVARYSVNTAHPYFVNQLFSSVDPYGLIGQWL
TDALNPSVYTYEVAPVFTLMEEEILREMRKIVGWSEGDGIFCPGGSIANGYAISCARFHF
YPDIKSKGVYAVPNLVLFTSELAHYSTRKLAAFMGIGNDNCILIKTDKFGKMDVNDLDKR
INEAIDNGSTPFMVTATSGTTVYGAFDPLVPISYLCKKYNLWLHVDAAWGGGALMSRKHR
HLLNGIELADSVTWNPHKLLAAPQQCSTFLTRHKNVLKDGHSSNAKYLFQKDKFYDTSYD
TGDKHIQCGRRADVLKFWFMWKAKGSEGFERHIDKLFDNANFFLEHIKQRDGFRLVLQQP
ECTNIMFWYVPKCLRGKENEAGYNERLNKVAPKIKERMIKEGCMMVTYQPQGELVNFFRI
VFQNSALDHKDMIYFANEFERIGSDIIV*
>g3407.t1
MNNETKSSTNSISKIHFSRLHEKIQSKYDEMQRKLEKSKSIDMLTNCSDDYVYKEKRKYL
SVYDLRKVDDDNSTSESEKSVSLLQQTSIVEDSRLCDAVFENVDSIEAIVTETEPVLNGT
NKSESDDYFENTENAFLSNSIFRTSLESQSERAKDSDESLEPSTPTSKSPKSIRDKIGSR
LLEVRNRSKEKRKLAKKREPKEKVNKFVLSNAITRDVVKNYKRVKLATVTVALIEATYLD
DVSEEKSSILCCRLRLGSEKRKSKAVKSNTAVVKWQEIMNFSVHEFEHNLEITLWDRDVF
VGRADIDLSKKEKEKTHRLKINIVGDTNIKLFILLTLTGISLENTVYEADERKEAEIKKE
METKYAWYQLWNDFSDVGWLYVVVYGAKGLSGNDCFCVLNLANERIQTPTDYKTNAPNWM
KIFKFSLKDVTSILEVTVHDERKNEEVGKVSIPLLRMETGKKWYALKDYTQRERAKGNNP
RILLEMGVTWNLLKASVRVFNPKEKLYLETEEKLDRHVFTRNLARTKAVSRGILDTFQMI
KTCFEWESTEWNIIALIIWLLFCWFFKTWMLPLLLLIPFAWYRPKKYCLIDWEKVNIDIK
TNKEDDKETRIEKEEKVSLRQKLVSFQEMIQTVQNVLGKCATMGESIKNLFNYSVPFLSF
LAIFVILVIGFIMYLIPANYIFMCWGIHKFTRKILRPNRIPNNEILDLLSRVPDNETLLD
CEEFSVELSDEDEHH*
>g3408.t1
MCQFNVHKTDDIIEFKGEKGERGYGGLPGPEGIQGPPGPPGPVGSRSEAVQFVPGPPGPP
GPPGSPGISIVGPKGEPGINYYEEYPVHGNTKYYGRPAVKSPIDELKALRELKDLKDKSR
DRSGHGETRGHHSDESSTNKAVPSASVFQTTEEMLRLASTSPVGALAYVIEEQALFVKVN
SGWQYVLLGSLVTQSAPPSTTHIPPPPPLPAASLVHVPQISNMVDNSPAVSGPSLRLAAL
NEPLSGNMHGVRRADYACYRQARRAGLKGTFRAFLTSRIQNLDSTVRYSDRHLPVVNKQG
EMLFKAFSDIFDGSGGLMFGTPRIYSFSGKNIMTDSNWSQKMIWHGSHASGERALDTFCE
EWQNGEPTSRGLAASLYSHKLLSQERYSCNNHFAVLCIEATSQSSARRKRETIKFNTTGF
LDDEDYLYNAEEYQQLLNEIFAQPYREN*
>g3409.t1
MLFLCLLLFAIFYLFGIRTFTYWKKRGVKHDPPLPYLGNNLRQFIQKASMAMLATEAYKK
YPEEKVVGFYRGSIPELVIRDPELIKRILITDFKHFYARGLNHKSVIEPLLKNLFFADGD
LWRLIRQRFTPAFSTAKLKAMFPLITERAEKLQVLTEHVTKLESYDIRELMARYTTDFIG
ACGFGINMNTLNDDNSEFRKLGKRIFERTPRDAVNGALKLLFPEICKNLHYLAPELEKSM
NFLVQSVLKERNYKPSGRHDFIDLMLELKQKGKMVSESIESTDENGQPKIVELELSDIIM
TAQVFVFFGAGFETSSTASSYTLHQLAFHPDYQKKIQEEIDTVLKKHDNKLSYDAINEMK
CLGKAFHEGMRMYPSVAYIVRQCTSPEYTFPEINLTINEGVKVMIPVQALHNDPKYFPDP
EIFDPDRFDDKDIDKFVYLPFGEGPRACVGARLGEMQSMAGMAAILQKFTLEPAANSVLH
PLPEPTAIVSEGFLHGLPLKIKPR*
>g3410.t1
MNCLTQVDQEEGDAEGSGRYGTIPPFPPPPPGLDGAHCLFNETVRPGSRYEVHLDLQDHQ
GFREYRAPLLSLMRLDPVMTYQIFGENYASLGQCGCNSSTILSLLETAPELQGPPGPPGM
VGADGRTGSPGVAGQPGMQGERGPTGPHGDKGDRGDSGPRGPEGQSGPKGEPGVDGRPGG
LGPPGPPGPPGSSDYSNFDSNWKPRQIYKESLLGSYGGAIGRPGAPGPKGDAGQPGPIGM
QGERGFPGQKGERGQPGQNGSKGERGYAGPQGERGLKGDRGSPGFDGIPGLPGANGRSAE
KGEKGERGSPGPPGPAIPSGTYNMEESEFLTSGQRQPGPRGEKGEKGEKGIHGNDGTPGY
SGKDGKPGERGDIGPSGMPGTSGPAGPPGLKGERGERGPPGPVSITSAGADVITVKGDKG
DAGLRGRRGRPGPPGPRGLQGLQGLPGPPGRSGDKGDIGLPGYMGRPGTLGPPGNPGSAG
PKGEKGDPGVNILDVSMVSETCLFNFVSKIYKK*
>g3411.t1
MTKFSIEGAFASLAKKLAALTVEVTTQAALIEAQSKKIDDLNLVIEKNSDVICEQKRVIS
ELFTKVDKIDSSKSEVKNDRDKIADIPKTQSASEPAQYSEVATTSSLSQATETARSLRAA
NRSSSKGVHTLKENRKDYI*
>g3412.t1
MLVNLRDIPEYDLLHAIGVPFSNPKTQYFDEGLDGFPAYGLKPGSDIKSPYRLFMPEKLY
AEFSITATVRPANKDGGFLFSVVNPLETVVQLGVQLIPSGPGLTNISLLYTDANVYALSQ
TIASFVVPSFAKKWSRFALRVTMDNVTLFLNCHEFDTVSVRRNPLELVFDSASTLYVGQA
GPLIRGAFHVSFYVSYFV*
>g3413.t1
MGDPGPPGPAGLKGDKGERGESGTPGVEGQPGPKGEPGSDGTPGLQGPQGPPGPPGPVAS
ALMESTGLYGSGNRGNPGVQGERGPMGLPGPQGERGYPGNKGEKGLHGSKGDKGERGYVG
LRGPHGAKGERGQAGRDGTPGLPGPHGRPSEKGEKGARGLPGPPGPPVPVSENSVLSDAS
RTGSREETLKSNGDKGDTGEKGEKGTRGMAGPQGFPGNDGKPGDRGDIGPSGLPGTQGSA
GVTGPKGDRGEPGPPGPVAISREEALIMTKGDKGETGPRGKRGHPGPPGPRGPPGVPGPP
GTPGTNGISGDIGLPGWTVAVYGKVYFIFCLFPQGPPGAAGQPGPPGAKGEKGDPGVSAV
NLDKVKGDKGDRGFDGTPGTPGKDGPRGPPGTPGTPASNVQYIPVPGPPGPPGPPGPPVG
PYNEVPIDTLTDSPGINRREPGTGKTRDPLQILRSLNNLVQYRQDGYGFRDPLDPLGDNG
EFEDDEDGRAIVGTILFKTTESLIRLGTNCPRGTLAYIIQEQALLVRVNNGWQYVAMGSL
LAIHNPTGTGPTRTPLQSILETSSLVHHKNPAGEGPVLRLAALNEPHTGDMHGVSSTNYE
CHRQAQRAGLDGTFRAFISSRVQTIDSIVSWVDREIPVVNTRGDVLFNSWGEMFDGSGAL
FSHAPRIYSFNGKNVLMDTGWPTKAVWHGASPNGEPAMDAYCDAWHSSNPDKFGLASSLR
SNKLLDQET*
>g3414.t1
MAMVISQTTKAAIGGFLALMILGAVLVVGAAFGWFDPKREDEDTPAKISARLQGRTSFVT
HRAVPYRTVYRQLDRRDEACSAMVP*
>g3415.t1
MLRTVFSYSMLNSILVRSAKKLSLQYIERGRYELFEKGYRSKSGSEKVLKKYIIGYDPSS
LPPTKQELLQQIKRTVFISNVWCNAHMRCPTDKVPENYGWTIIDGKYEYYWFDGPQSPSF
EELSSQLQDLDTTEDQNEEDTDEDEESDASSGDECFSDESDEN*
>g3416.t1
MAEEKGMIQSMKIIPYATGDTLKTLCIKFQSSGESSDDDTLKYYKGEKGGKGEKGDRGEK
GEPGMIGATGDKGEKGEASIGPQGLEGPQGKDGKDGKKGDTGSCQCSESIVSSLLKSMPE
MKGPPGDPGPQGEDGPQGLRGLSGDIGLRGHKGEPGEKGLDGVPGKDGGKGSKGEPGKDG
APGVEGPRGATGLAGPPGMVIKSTEESKAVPVPGAKGDMGPPGLQGPEGKGGSKGEKGDV
GEKGKKGDQGFKGLEGAKGEKGDTGRTGADGIPGIHGRHGINGTKGESGERGPVGPPGMP
AKLSSLLDTEMDPDENAAIVEKLRGFKGDMGPGGSKGEKGEKGAVGPIGPAGEIGKEGPT
GDRGIQGHRGDKGDQGPRGHKGESGEPGPPGNVPASALSLMKGPKGERGFTGKSGARGPR
GYTGSKGSPGAKGAKGDAGVPGVVGVEGKKGDNGTRGQKGEKGETPFIAIEKLKGEKGDM
GKDGAPGPIGPPGTCDARNFSTSGPQGPPGPPGPPGPPGPPGLSFKTPKEKPVLVIPQYN
PSLNDIDIENTIGEDEMYTTKTIIFKTTTGMFKRTSTTPLGTLAYVLQEKVLLMRVEHGW
QYVVIRLVALNEPYQGNMFTVTNRTGRNAVTQECYKQSNRFGLPNMEYQFEAFLANRVED
LISVLKTRQHDVPVVNLKNEPLFDSWTQMFNGSGAKFGKTNIYSFNGKNVLIDPAW*
>g3416.t2
MAEEKGMIQSMKIIPYATGDTLKTLCIKFQSSGESSDDDTLKYYKGEKGGKGEKGDRGEK
GEPGMIGATGDKGEKGEASIGPQGLEGPQGKDGKDGKKGDTGSCQCSESIVSSLLKSMPE
MKGPPGDPGPQGEDGPQGLRGLSGDIGLRGHKGEPGEKGLDGVPGKDGGKGSKGEPGKDG
APGVEGPRGATGLAGPPGMVIKSTEESKAVPVPGAKGDMGPPGLQGPEGKGGSKGEKGDV
GEKGKKGDQGFKGLEGAKGEKGDTGRTGADGIPGIHGRHGINGTKGESGERGPVGPPGMP
AKLSSLLDTEMDPDENAAIVEKLRGFKGDMGPGGSKGEKGEKGAVGPIGPAGEIGKEGPT
GDRGIQGHRGDKGDQGPRGHKGESGEPGPPGNVPASALSLMKGPKGERGFTGKSGARGPR
GYTGSKGSPGAKGAKGDAGVPGVVGVEGKKGDNGTRGQKGEKGETPFIAIEKLKGEKGDM
GKDGAPGPIGPPGTCDARNFSTSGPQGPPGPPGPPGPPGPPGLSFKTPKEKPVLVIPQYN
PSLNDIDIGTFNNYFNSENTIGEDEMYTTKTIIFKTTTGMFKRTSTTPLGTLAYVLQEKV
LLMRVEHGWQYVVIRLVALNEPYQGNMFTVTNRTGRNAVTQECYKQSNRFGLPNMEYQFE
AFLANRVEDLISVLKTRQHDVPVVNLKNEPLFDSWTQMFNGSGAKFGKTNIYSFNGKNVL
IDPAW*
>g3417.t1
MIYDTPESTRPKKWSSKLKLNTSGSSKSSEKSPESPYMYGTISGPGGSALSKSMKYAETW
LYGSVRTQTPPVRPSVFSAYPEVSGPVLISTPQKPTPHNYAVILCSCPEYLNGTKKTSST
KVSICKKCKGSRLPLTIAESPRLLVGGTVRGHQVSRDAGLLRAGTVRVQSSKSRPTILKS
NGDTDPYDLMRRSRLAPPHETRIGSQFSTSRSRAKSISPCRAKNKKPSPETLRKNRSKSV
SRVNEIWVDEENANSTETKKSILSCDINPYDLVKANGSSKSMAEIEFDDDFGDVFQDSLK
NENLMPSNKLKFDSSVKAISGQRIRVSNEGKHSSIDEGSNYDPVNYDLKNYDFKSKDMSS
VLSLPNIKNENKKLVSLSKNNNYKKVVSLSTSNRTKQKSVSPKRPPRRVRNIKTDDDSES
DNQRLPDRNVNRKPTNDITRNSKYKIQSNDTIKSILKKPRNYNTNESNPKTEASDDSFDY
KKTNNSQFYLPKPNDKGLISSQNMLHRKRVQFLVENEETKVIYTAELNLQENVIRDTPPT
INIEVEEDVVAEGDVLSHSLNESSEITVPLVEELNNSVGIYEDMQVNIQLETVTESLSIT
TEKSPQVKVEDNNIPKIPVLRRSESERLTSIISIAPPKFLDTMALRPKSKHCHTSQVFLE
CVDETENLTQNHLKHNNNQQDQQQGDPIKVQETQMTYNNDIDAGNLSDSSEITSRVLKNL
RCGISESPDPPPRRKERTKTKKHNYVKTRFMRNNSSSSTSDEWSDANDGEQKTVLRVKQF
DTDEIEEPKIKGGVMKFLENEPRKTSIQINGNECYSTMNVSSDIPIYLSSVVVNDDFGNT
CNTYQTGTTVTISVGTPQNEVKKSKSQIYIGAVFPERIRKENDNNAYEDYCVENNKNNST
MNQEIQRDISSILGDPVEAVKRNLIPHVCGKKDDVTEANFDRKKDKDENYKQEDGNFVTK
LFDDPFFGHLAEGLDSDLVKKLIENSLIKLQETKNQEGPNSKITIEKLIESSLINMKEEA
NKNENKKIEPKINEQNSSKEGDISKRAVKNTSASVENDDNGCSAPYESMEYESGAIGVFS
DLEPMSDCYNASASELSTEDDTNSTRSKFYQMLVDAALCDIEIANNTDDEHHYESIRLNS
DPIYEEIGDMPPPLPVNPPPNSLLLLDDEKRSGSRSIFEGASKYDILSYLVDAKERGIDD
EETYITNYGNDTESSPLLEQSKEKNNAQIIKTHLSSNTSQLSNASDSSEDNSLIINHETI
EKMVVCKKPSAEIERNDSGVGSETSKSSRSRLQGKISPCNTVTDKDTPIHLCEDCDTAVE
TQVTDQGSIYAPLVCRKCAKKRAERKEIITEIVETEEKYGRDLQIILEEFYKPMLVAGLL
TQEQLSAIFLNVEELIENNQVLSEKLRDALEIAIEQGDEDLLTMNVGKILLECSGMLTAF
QSYCVKQASAALILAGLEKEKELLRIFLRVSQMENAVLRRMNLNSFLMVPVQRVTKYPLL
LSRLYRATAACATERDDVKNAQRCVECRLEEINAAAAAAAAAARDVPLWRRLAAARRTAH
DLHVADIRLRKMAVDVLDWNHDDARFAMEGKLLFTQPNDNNWRKGRTIKLMPINALLVTN
GKPTISHKTNEIRETREARDREAREREGDALFARSGVREAALLLVREKAGRYTLQREPLF
LDRCVVAADHEPEHFFEVHEITTKDSYIFKAEENTRTRTWYRQLQYHAQGAGAWRKRRNA
LANIMINPMLTRN*
>g3418.t1
MGAQWQRRGLNLVTIWFLCGTADVNSSLPVDLAPDEKVPLPTTLSITTPSSILTTVNIST
STYATIIPPIPPSDRDRFLTFAESGHHQTFMFAKDNTFIQLDGDIIQRFQLRLCREISFK
FRTRLPHGLLVYHNVKNPVFKMQPYALYVIVEKGELKVVHVFGKHLTSVTVGRALNRDQW
HSVVVTIDVHGARLIAKVDHLKEEVYLKGLSFDTNYGITDNLTSVILIGGLSSEEKLHGV
KYIIESFVGCISDMVLSSGKAASDLLPIVPLIATKHENVKEGCIDKCKTIENLCFEGSRC
INEYNGYRCDCFGTLYEENLCDVYTATVLTLRGSSYVSYRVYDWKDRVHSTSTRVSLHFK
TRFDDSALFYASGQIDDKHHYIALSIHQEKVAIQIDLGDGPVEDFLGNRVNNNHWHNLTV
IFQEKTAFVHLDNISAIYEVPGNAKYVCIDPEIYICGGPDLYKMKGLKSFNNFAGNLKYV
YYNDVSILYELKQNNPKVHYIGVLDPEFEEIDIEVIPITYPFATSHIWWPLNQSNSINLI
FDFKTSKNMAVLAYSQITSGQGYWEVRMVKEEIRFELVPDVGKNVTVLKSVKFNVSNDWH
NVELDYRKGRIKLTVDHHNKHAQMFGLDFQLQDKIVIGSGLKSANQGLIGCMRNIKINGL
QIEPRFVINTERVVGEVAIDDCRYVDPCTRPNTCEHGGICSIREDRVICNCDNTGYIGEN
CHFATFRKTCEELALLGYTRNDVYLIDIDGNGRFPPAHVKCEFQIEADSSTTVVEHNLPS
QVDVRSASGQDFSFKIKYREFTAEMLQELISHSLFCRQYIKYDCNMAPLELHSATWFISS
SNDIVDFLGNVKRGYCPCGVNATCVNPTQSCNCDANENKWHSDEGTLVDPKSLGITEMFF
LQQKDLTEEAQGRITLGPLECVETNTQRYVVTFTTSQSYIEVPGWRKGDIAFSFRTTGTS
AILLFQPPIRPNYPSFMVALTSEHELTFNFTLNTGTTRKLVINSKRKLNGGEWHKIWIDY
NFYHVRFMLNTEYQMLNLLLEEEFGPFEGSMFIGGATAEHLKKSAVNQGLIGCFRGLVVN
GEILDIYSYMSVHLSEIIKDCKPSCVPNPCQNKATCKELWSSYECICKNPWAHLGVHCED
NINEKALTFQTREAYLKKNYLVDNATDAEKIRLKKMMVENVLMNLRTYDDNALVLYANDN
LNNFIHLFIHNGTEIIYLFNHEDEIVQMNVTYKKINKGESVQIAIIRTENTTTLHVNDKN
TTINKVAKLLSNYTNKPWINAELEVIRPQRPPAPPTDYFQMNLGGYDPYSLHLAPRATSY
PQGGYVGCVRGFKIADHVVDLSRKAQQNIDQELAGVLPECNMKCDSEPCKHGGICTEDFT
NQESSCDCELTSYFGEYCMEEKGADFNGESILERKFVLSGPVFEIKIKLAFSSNDLRQKN
TVLFLIQTENKRSYYLLVAITQDGYLKFEEDREESAYGAEVKNRNFLNGARHTVYYTRIG
QDAKLMIDRIEIPLEKLPPQGLWEVFDVGSNEIQIGGLNTTDPRLKIYKGYNGCLSNIFI
EINDYVMKPLEEYMLFTRSDSETVNAVNAQGVRSAQCSADFDEAWPEHDQMGATHNGSFL
ISVDKTWVEDPPSRVPYDSLHQQPDAEEENTDKFFIALIVIFLLGLCYCASHLNNNEDEA
NKETEMKSNGVLIDAVPTIIVESNDEKPPSRRGSLRFRDMVEKDRTWEPLEEKDEPENDE
EEENQSDVSENESEDVGTDDEHETDSEQDHEDAREIDQAPPTTVLPTQLPYKVEEEGSIE
LTTSA*
>g3419.t1
MDEIEKEKIAALPSQLLVTTICHPMEYAKVLIQIGYEPVAPRRTTTLFGRPAMILPNVFQ
YIKHIKKSDGFFGCYRGLSARVLGLIASSQLTSKVINGIGIDLPEINDPPNIVTDEEPKI
EDYYKLGRRDMILHTASVVVSYPFHVVSVRMMASFVGKEEDYSSLLGAIVSIYRDNGILG
FFHGIVPKLLGDLTCVAVTGILAYYVNKYFVKTKDLRYYTVPLLTFITSTVTYPLVVVST
CMAVAGCSLRAGNPPMMPVYPSWQACWRDLLRNKQHKRGSSLIFRYYIAPIAAMQ*
>g3420.t1
MAEFVNQRIEDMINELEQMRRTNLYEDDEIKEISRKRKEFEYRIQRRVKQKEDYVHYIAY
ELALLEDITLRRKQAKLNEKKEDIEYAIAKRLNKIFKQFIFRFQNDIEIYFEYIKFCLSV
GFVQAVSGIIGEMLQIHGDKPKMWQMASKWEYKEQDNLESARNFLLKGIHRHPESDILYI
DLFEIELTLAAKAESDDKKEKCLKRADIVWRNGLKNINDNSYLFKLCDLSMKCDIDESIT
NNIKSELWARREDKDIWEYIASKELEGHHWQEINEFVNKENRHSNELNNYIAVYEEAIQK
FRDENLCKKYIHGLLSASESVCTDIQKINAVKQAWLYGHENGVLSNEMYAFGIIMLKLED
ELSKDEIMEILDTATIKSPESRCLWEEKLLVHKADERKMLSILQDAAKYLKSESMLLLWN
IMLDNIESDVTLNHCYKQFKMCDNAILLSLKPKLLQKLYEHNGLKAAREVYEEFIKTPPT
QVDLHTVMINIEKSQEKPNVKNMRKYYECLVQHHGKEHINVWMDYMDFETQSGCAQASPA
LYRRAVAMLNKEKVDEFIKAQALSRLK*
>g3421.t1
MDEEKLIRRKKKALHGSNRRAFAEACNDLATYYYKHTRYSDALDEYKAEAAICKELGLRM
EWGTCNRMIGEMYMLLAEFDKALKYEERHLAVSKELNNLVEEQRAMATLGRIYLLQGQST
TEQAESTTSLTAAEKAFMKSLVLCEKLNGKINKTELMDMRARLLLNIGVVQEHLGYLDKA
VECIKKSITICSNQDLYEVLHNCYTTEALLHCNKKKDYTKALSCLNKALEVAGRLEDKVL
KTCETLSSKADILCKMSDYQSAKQVLLKAWKLNTPDEEERENIESNLKVVAAMCYTEDLL
ISTEPFNHIAFKKLYEKLGDGACHLRNYSAAVEYYLKMLDHAELAGDCGKTLIPIYVSLY
QTYKDMGCYNEALQYYHKEYELIKDVPKEAYTTLYNIAEVSFLAKKPYDVVEKACLDARK
AAQDWNKKKYEIRVLKSLLKYQEEYYETEKMDGTKAELQALGYDQFDNLEHSEDEQSSAG
GGDEDTTHIGDDICLDDLTDLSDTNEEDLAETKRESRRRGKGFAIKKNMKGETQLHVACI
AGNKLLVERLIAQGHPVNIRDNAGWLPLHEACIHGHVEVASILIDNGANVNDRGGSNCDG
ITPLYDAASNGHLDVVQLLLERGAIPSLKTDFGETPLHVLQKWRTGTILTKDDETLYKQI
CNKIHNLIDKTNASDIVLNRSKSKTPIKAAKDVTPPSTSKITNRIHELESPVFKRRNIID
DDSDEEINMSQNANRNQTAFPSDSESSDDNESRKAKSKISGVKEYKNAISALRNRTANDL
PEVDVKKKPKPALLDANEVDDDWLDDDIGINKTKKRKLSDPLTVVAKKTSVENIKDRIDT
INRIEPLVESNSNSSTKMKSRFSDVIDVSENSSDSDHHSNENVRPRSIETLRNVARELNE
SKSKDSRDGMRRRWKRQSTLFKSGFQRKREDELSSNSGSDTEFCSRKEIKTPTFSRKSSN
DNFNYVPNKNNEFNIMQNMNSNIMQSVNVIQPISILQSKNGKAMHTQILPPAAVKVQVED
KVLLISLKLDTINKLTISWLVDEVRSRYYKLTGVRPVFSLMTSDGAILSEDDPLSLVLAS
PELKTCISTWKASPAEERYLECCEALGIPPSEEIQQAVGRSHTTHRLALGSHTLNSSQIR
PLFRALTHQSHITAIMLPSNNLGDDAIKYLTECISTMKHLKLLDLSRNNLTGDGVRLLVN
AFEKASRPICQALEDLDFNLNPIGDEGFKNLLKLSQYIRMKSLKLNSCRITENAMTDVNK
VAANFSALETLDLSNNAVKQVVVSHLMTVLNPNVLTDLELDNLGVEGNVVGCIASSLDTS
KELKIRRFSLSNCKLVDGQFMRIYRCLGRAKHLQSVTLKNNQLTFITLKKLLQRQPPVPQ
INLEGCQDIFKYSPDSDFQVWLPAIDFGRCVPEINVTPVSKTDDERESLKLFSKTWLTCF
KGRGMIEHGDGGVTKFTAR*
>g3422.t1
MCAVAVHKLPYHMFAFYGVSVDSDIVNFVYIRYHIRVTQGWFDASKRSTCAPPAGTPPAA
SSSPSLMQSPFNCRRDRTSHATPKKLSVLELCLPNL*
>g3423.t1
MNELTNVMSVRRLDVLCVTETKRKGCEVEDLPGGAMALWAGVQQSDHASAGVGVLLSSRL
VTGMKDYGLVNPRLIWVRIKLGVTRVFLVAAYAPVSSATTQDLEKFWESTREVLDMVEAN
ERVILCGDLNGWVGTRRPGYEAVLGSYGDRRVNDAGKLILDLCLERSLLVSNTEFRHKDI
HTYTWRRNEQKSMIDLIMVDSRLRKSLMDTRAYRGPTLDTDHYLVISRFRGLFKKWRHWR
VRVPFGGLERIKSEKLQDISARRVYERQVREKLDKVCLTDLDVDECWQVMKDSMVEVAKE
VCGYAKIRKSLKGDAWWDKEVQDSVERKKKAWLDYVASLQMNNSMRDEKREIYRRLKNDT
KILVNEKRERDKVEADERLAKSFESNIKLYWREVKKSRSSSPVSGMNRIKSKLGDILENT
QDVLKRWSEYYGEMYDYAHNPDAGVADLTVPACEDITIDEIVRAIRSLKCGKAAGIDQVS
AEMIKYGGAALWDSFWVLCNLCWRSGRIPKDWRCAVIVPLYKGKGSRHGDLPRGRSGSWR
RLQHLLPMARPARRFC*
>g3424.t1
MVDKHQIVYPAYKKNEAGFTACPSLETRYTGEPNNRSAVARRPADIVRTRNPGTCISNGG
RRVVKALCAYTARAESDISFRKGDRMEVLSDAEPDWWRVLHLTTRREGLVPANFVAEESS
VECEDWFFPHVSRKEADKLLLAESNPRGTFLVRPAEHNPHGFSLSVKDWEEGRGYHVKHY
KIKPLDNGGFYIATNQTFPSLPALVMSYTKNALGLCHVLARPCPKPEPQMWDLGPELRDK
WEIPRSQIQLIKKLGQGNFGEVYYGKWCNSIEVAVKTLREGTMSTQAFLQEAAIMKKFRH
KRLVALYAVCSHQEPVYIVQEYMSKGSLLEFLRNGEGKALHFEDLVYIAAQVASGMEYLE
SKLLIHRDLAARNVLIGENNVAKICDFGLARVIEDNEYCPKQGSRFPVKWTAPEAIIYGR
FSIKSDVWSYGILLMELFTYGQIPYPGLHGKEVIEQVERGYRMPKPVGHYLPDDIYRLML
QCWDAIPEKRPTFEFLNHYFESFTVTSEIPYREVQD*
>g3425.t1
MDAKYTVIKIKEDETDRESRSEINILCLNITPYSQLVQFACCSIFVFICYLAYGYFLELI
FSDPNVKPVSLYITLVQFVITMSLSYVESLIRHPIKRKVPLKTYALLAALTLGTMSLSNL
ALSYLNYPTQLIFKSCKLIPVMIGSIVILGKRYGFLDYVAAVIMCFGLTMFTLADSNTSP
NFHVIGVIVISLALLCDAIIGNVQEKAMKQFLASNNEVVFYSYAIACGYLLVITGFTGIL
VDGFNYCAELQTPLTMYTNIALLSVSGYMGLQAVLTLVRICGATVAVTVTTMRKVLSIVI
SFLLFSKPFVFQYAWSGMLVGLAIYLNHYSKKHPSYVPMPILMCWRFLKGFYRSEYQYLS
MRTKIYADTV*
>g3426.t1
MMDSDSSGADFCRFCRSEASSDRPLFHPCICTGSIKWIHQECLVQWMRYSRKEICELCGH
RFSFMPIYSPDMPRRLPIRDVVGGLVTSVASAVKDWLHYTLVALAWLGIVPLTACRTYRC
LFTGSLDPVISLLFDIVSAENLAKDVFSGCFVVTCTLFSFIGLVWLREQIMHGGGPDWME
RENLPAVAAEELPLPDNNNDHVNDGAGEDAGAREDGNGEGAEDPLVGDEGNWNPMEWDRA
AAEELTWARLLGLDGSMVFLEHVFWVVSLNTLFIVVFAFCPYHIGKAGAALAGLTAEGPF
AGPLTALSGYCIVGAILALLHGLAAVLRLRSAKKALGFCYVVVKVALLSVVEIGVIPLVC
GWWLDLCSLSMFDATLKDREGSLHAAPWTLMFIHWLVGMVYVYYFASFILLLREVLRPGV
LWFLKNLNDPDFSPVQEMIHLSVWSHIRRLIVSAMIFGTAVLFMLWLPIRVIKYVLPGFL
PYAVAVHTEAPVNELSLELLLLQVILPALLEQSHTRTWLKAGLRAWCACAAGVLGLRSYL
LGESSRDNEPNPPPHPPHQLGAAHQALMWRDGPAGFEPYVRVSWFPLRLAALLVLVSVSL
VMASALTLVIPVAIGRKVMALWLPKASEGVHELYTAACGMYVCWAVGRGGALAAGWARGG
RAALVSRAALWARRAARAALAALALLGLVPLMFGLLLELVLVIPLRVPLEQSPVLFVWQD
WALGVLYTKIVCALTMMGPDWSMRRAIEKAYRDGIREMDLKFILREVAAPLVRWLGLALA
VPYAFAQSVAPLAVSSAAHRNLVARRVYPALLLIAVLAALAVFQIRQFRKLYEHIKNDKY
LVGQRLVNYDHRRHKQSAISN*
>g3427.t1
MLNGTTERGGLSLQSSPVKVSPSPVKASSSPVRAPPSPLKSSLSTAGRQRSPRRCQFAAP
VEDARDKCGTSWLCRRGAGAGTVEESDEGSPGPSAPLPQGCEDSAPPPKNCYRLVMLG*
>g3428.t1
MRFRSRFLTVSLSTGDLFVLVFAMDSRESFEEVIRLREQILETKASASSGSSRGRRQAPR
VPMAIAGNKCDKEVRNVLPEEATAYCATQDSACVFVETSAKKNFHVDDLFYELFVVANLP
LEMAPNHHKRVSTAFGSPCTLPPTSSQSSRSKKCTLSIKRRLSDACGVVAPNVRRPSIRT
DLMIMRTKTCAKGDGDSASGSPKLNLNRLVRSNAQNDKRSCVVQ*
>g3428.t2
MRSSRACSFGEFGPPRHCDLFVLVFAMDSRESFEEVIRLREQILETKASASSGSSRGRRQ
APRVPMAIAGNKCDKEVRNVLPEEATAYCATQDSACVFVETSAKKNFHVDDLFYELFVVA
NLPLEMAPNHHKRVSTAFGSPCTLPPTSSQSSRSKKCTLSIKRRLSDACGVVAPNVRRPS
IRTDLMIMRTKTCAKGDGDSASGSPKLNLNRLVRSNAQNDKRSCVVQ*
>g3429.t1
MLHPAMQMEIILLNEIKKQECIYNPKCPDYGKQDVVDAAWAIIASRTVLPVKVCKQEWDR
IKTFLQIPTQIREKMKQPFYMPIFGNYFLPFLKPKVTLRISPFYQFGISNRCEILVKKLH
EQNKIGSGILNRDVIVKAAKMKIENMVEKITQMKSKEVINNVNDENNDKYEGDDNKDDIK
NEKSLSSNDEKIDVNVEKNANKNDKNNINEAKKITGGYIWKKKRQCSHAISDPHDSLNGL
TRKEISNEKNYKAESDAKLAKYKESRNRFLNYYLQKIVPRYIACDLICPQYTDMFVKYAI
NFFDDIENGILPCDVLKYDKLVSYYLLHKFKTPN*
>g3430.t1
MEKPSVTEQPPPYSATVPPGPQSNPYPPPPPGSTMYPPPPPGPTMYPPPPPGYTPQGTVP
PNPAYQPNYGATSIIIPPTIIAIGACPACRVGILEDDFTCLGILCAILFFPIGILCCLAL
KNRRCSNCGAMFG*
>g3431.t1
MVVVLNGVLADECPTSVQALLQAHPGYRDAAAQLLAGAARVVGPQGLLYVAQRELAAAVP
HDKNVNIIGSDDATSCIIVVVRHSGSGAVALAHLDGSGTEEAAAAMVARVQHISLGYPEG
RLEMQLIGGFIDPQRYSDELFANIMLSFHRLTEEIDLTLACCCELNSALGGGPPTPLVTG
VGVDIRAGDLFAASFPDKGPELPLRGARMITGGSHSSQVMDIYDNAVGMLRIGPFNYDPL
RGVDLWLEQSDDFILRHLSTTPAVEPPHFVHNIRMTLKFIQQHPFPAVTVFPDGRAHYYR
RDEQSGCWVPVRF*
>g3432.t1
MNSSNRRALTGSIHKIREFELEKVCLVEEFDILQIVGEGWFGKILLVEHRASDTEIVLKA
LPKPYVSIRDFYREFHYGLHLSAHKNIVTTFDVAFETAGFYVFCQEYAPLGDLTSNMLDT
GIGEIHSKRVAKQLAAALEHLHQRDLVHRDVKLDNILIFKTDFSRIKLCDFGETRKVNSV
VRRRNEWLPYSPPEVLKLATDSSYKALITHDIWQFGIVIFICLTGCLPWQKAAFDDPRYL
SYYNWYSSANPLKKQPKLWKMVSSRAQKMFKKFVEPKIDKRAINFVELTRYLDDRWMAKG
YTDRVAGGDVDELCPSMYSFHSDPNEKNILLKHFRENGIETTVDRQAKKQRIREWIQNSV
IEEADEEEESSYEPVVFDDSDTELEARTRAHPIDETHRVTLRFDTEKHINPRTGEVIEGV
KPLHEKKPLSYDIQNIEPVAPANVVRRYGVKEEASSHSSTKDSAYGSLDINPTTKPTKPT
YYKPENKQLTSIDRTMHNSPSRSLSGTSIHQDRSPLSTHAQRFQKSEEVFSKELESLKGS
TSTLHSLGNSSRSNSLQATKNNSIDSTTNSSDFPLENENVASSRHNKPVITQNGFSPGNN
SPSKGTHPYVSLKNSIYESVNSRNENTNILKIDNNQPLDSPYTSMMNIVQGQIKISPHAN
QTNKNIVNVSVTPVSRNKNV*
>g3433.t1
MQKIQDSAFSILKTTSLSPAVFSYLQPTEEFTDKTPLGGILLDSKHGWLALGPKFCVVDL
RSGLKVAARTFGNGLSSRISVTSVVELPTPLTENTQQLIISLECDNILGMICVFHINGSQ
LLRCIQTDVVVTKLAVCDEIPSGPFTCFDGLLMAGTQRGEIFVFDLNRSSLLQALKDISQ
GYEHLVHGESNTANLVFLPLKALHKIEGQREMAVENDDHLAVLLNETSLVDKQYIFRNPD
GSVRMKAKKDHIRVTAVKYIPQLGSVIVGFNFGAFQIWNLLNLDLEFTSQVNVECLPVTH
FGFQEPCDDPRAFCYLWVVFSVIDRFEEEEFPLAVMYSLTYQGKRMLSDTKCLYQEFSSA
TIRFQLELGGSEDDGYHVGGRCVSCHTYSVSSTLGDEGEDSMLNLCQLVWECWGEHEASG
SHYGMLLFDLDQWYKDQMPATQRVESNTFMSVSRCAALSGAASCVTLDARVEPATLTPYS
HPNRLEEHFYPNSLQYSCICLNTSEAIVLHTAGIQRQIIASLEAAGPGCLLAPARLYVAC
RAAGLAPLYPSVPLPHDQDDQRRYILCVALEGRLSRFLRRCAHDWATGTHAAVGCTLALL
VDWCWQRAIELKENAKELTAPLFTTSNLPDRNMVRCLEHCVQQLTQLTGLLDAILTKCCN
LIVPDALSEIEEKHLGVGTVSLYLQVVQWMVGVGLVPERHDEFTALPYPAAQLRSLYDKR
RLKLNRLQDKSSDENTVTKSCSLLYIDQLIEHEFGGETIHEMWEAGGGGGCGGGGGLYPA
PTLGAVLRLYLAPHIAHEHKHSLLLYLLLDYSMIYDDLRYEAVIRRLMQFPTMFGLSNTA
IKATQAFWHLDHRDFDFALDQLQCLTGNTLSDWQHNVVLSSLLAQKKTQAALQYLHVRKP
APVQNKMRDKNGEVMEFPRANDHDKLEDWQCCCNLYLARGLVFEALDVVRMCVQSAGTLE
DKLQVLNFFFRGCRNSGQLSKVLQVTLSPFEEEVFIKYLQNCNEPQTSDILVIYYLQQAR
YIEAEQYNKKLKARKADGNEDLGDARDALVDVVCAALPNIANVVAAATRTEFEPHIIAPK
PMSVYVKATSPKNTFTYKSSFIQDTIENASETWMNRPKMRRGMKRALNIEDTPFICTPKL
SRKKSIFTDQMSSEATPPKRAKLDLSGTPKTPKTPALKVSAKLTEQMAKLLDMPDVRSPV
FKYDRSGAHTPQSILKTRRLDSDRELASPVDSRYLADTDDDGDTASNHTQFSDSTNKHLR
FTIPMGSDGSTPSPDPIPSTLVHMSETERKSSIGPTETGNAEDDKGITDEPHPMESPPKK
FAAEGVIQPKKSYKDTVKARRSLSISANSSLSDDPNTSIESIADIPITLLNPLHSAHARA
EAEAGDSSMTPVIQHTVRGRREKTPVETIEVMDSSADVSFVPRTPKGRQGIRNVSESTPI
LTRSRSVVTPERQDHIIISPSRATKATRSRSRTPELSPRALTAIEEQPALETPPPPQPHT
LAPPIPRRSRSRTPEKSDKTVLESPKLETIKESPTKSASPASPSRRPNLRSRSHTPEVEI
PEQPATISSPRSLRSRSKTPEKLMSPKKEYATRSKKSLSRMVLEANTFAKTKQNTDKMET
ETDEVEIQSAIESTPMKSSKDTPSLMDVTFSPIVNKSILQSSSESIFSVTTEKVKDDSSG
LKPLPAFTTINEISMEKSILRSYESSIAETSSIQEDKSIQESKTNVHMKSLPGFTTLQEM
GKSVLHSFNSTADNGQETKDQSEIVKDVPFAFKTLNDSELGKSVLGSRETSVAETSDDSI
VKENISKGVLKDNMSSLMTSDSDIEMKDSKLEDTSKTESQDNEKEKVKQKEIDTERVQDQ
QVFKSKVGRMISDNIQIKDSKREWKSKIESQDTARVIQKEKEKIVEIERELNEIEGEMSD
ECRGESDSGEEEVLEGIEEEESDVESSDEEDSDENDSSEEDEVISIDDSDRSTSKSDSLQ
IDENSSEPTQNEVEELETVERIIDIQVEKESKSKEIDNPVAEKETKEDKDNNVKVDTEKQ
EKIVEIQVENVEKGDEISNMDVEETNPLDQAQMSMLTDDNSVVESDQSVNLNYSDEKNEK
EELLSKGPEPHHVMEPVIPVVHIEVVVEEIAPIEDIKKNVDTVPIDIDVVDATSEPFKSI
QREKDNVPILGSVYKSTVMKDTESKNVETKSKETGECETQVAETQPKPKEVKGTEQKTSE
VEVPRTPITRKRTKSTSSNKSVRVKEIEESESKIKEINPVEEPKTPMTRKRTQSNASKKS
ELEKTPEETPGTSRGQSKSPTSARKILTRRASKELSDKLDESDSKVEELTPRRSTRVRNK
NIDDNASIASGSSVKSTKKSEEDKPIRKGRKSVLSTKPDLSVIPEVEKEDAKAETGEVVD
YSSVRRLTRNQKAVLESWLEPRPSASPSRRQPSASPSRRRPSATSAASVASLASCDTHDD
DDASSTRSVAFDVQPLDRITLLNKMEFEERLVRAASESKTATPKAARISRRMSADIRAAT
EGSELSPAGAASGARGRRASFHRACEALHTPKGRRTSTDAKSTQGSERGSPAASEGDVTP
ARRTRKPSTQSNTSQSKPNTGRRSKKAAEKE*
>g3434.t1
MGTTGQSVTLANSIIGVGILAMPFCFQQCGVLLATLILFTMGLVSRLCCHFLLKSAIITR
RRNFEFLAFHVFGSAGKFATEVGIIGFLMGTCIAYFVVVGDLGPQIIAKMFNINQSDILR
TSIMVIVSLVCVLPLGLLRNVDSLSNVSAATIAFYFCLVIKVIVEATSQLLTADWHTRIE
MWKPSGMLQCVPIFSMALFCQTQLFEIFESLPSLSLEKMNVVTKNAINICTAVYFTLGVF
GYIAFGSQEISGNILMSLSPTMASDVIKLGFVMSLAFSFPLIIFPCRASLYSFLYRKAHP
PHHEHIINHSIPEGTFRLMTVCIVGAALTVGLLIPNIELVLGLVGSTIGVLVCLVFPAAC
FVNVTFKNTNERVLAKGIVVLGLVILVLGTYANLEAAESSRERYDDRYITQERIDKMVED
FFEKRQKEENVMLKPAPDINPIPDVNDKVNGDMVKDSEVQPPNPVPPDSQSNEKKQVKDA
KPVNEILPEAKESVDKVSESHPKNLKQKIVEAKLVNGASEPKKTEQKEEEKVEEKPKVNN
AKPPSVQEKIDILKQQQLIETIKQHGEEQKELIREQKEILDELQKTKNELKQNKEKESNE
AKKIAVESIQKIANMAIQSLSGVTDKPADAKEPLQKIADDAVQEIAKKAAETLDAIKEID
APKETPKEKPVETAKVQTNNIVPNLAPLPNLVQNIASNVQKPVISNVPNIPNNKINEVPN
IKEYPQMNPQFNVIHNNDKPKNVVVQNVQMESKPHSHLPDEPQSYKQGEDVQDKANGFAQ
NVPLAIAMNGNTKLNSNDGETKIRNVETKQETNNANNINRNLNPQNGAAQLKDEIVVSRQ
KREVVDCTEKTSLKPEDKQICENLIDRPKEKIDHVLPNLNLGDVVLPKSLPMHNIAIHHI
RSLKSYNEGDKGR*
>g3435.t1
MSKVLKDHEVEAALLEMFDFPSDPNQSDDDNESDEDETTYNAAKLQRILQEIDEPGLRST
EVIRVSPQPSTSSADMLCSYPDRIECHPSPLPEQGQNREHQVVRAIDRGRGRICGRGARG
RSTGRGSGRGTGQKRRARKSGKSPDREDSDSTDESDSAEPEVDLEENASDKDEDMWKKRL
WTDDRPEPDIFDNIPLTPSRMLPSNARPIRHFEKFFTPEVFELIVGETNLYASQNSFV*
>g3436.t1
MANVKTRLKAHKNDTAKGRGKNKNKKSSTGPKNEHKAEKMKRPNLRPKTVEDNVRYMLKN
GCRYQDREKTVKTKRLKPIFPHESIILRNGLIRHKNKKKLQLIDDILKSELMIADDGNNQ
KKHTKQNKNNNANKSQSKSLNNNQAGISDQNVSDLTPDSNINETNKDQIYEQKRLQAYEK
IISLKKRKPKTRKRKIYICDYCNNTFTRKASLTRHIHVHLNLHPNKHACKFCKSRFSKRL
YLTIHIKRHHPEAQGPKHYICNTCHKPFLLKENLKMHMLTHRNEAHIYRCYYCEKVCTKQ
ALLIRHEKEHLVNGKYYCTVCNIKFECRNRLLMHIKGHIQMKEFICPHCGKEFVRLNSMK
RHIQICHGGHRIQCPICKKYLKGHLTEHMRTHENARPHECPDCGQKFTQSTQLNVHRRSH
TGARPYKCRICQRAFSHSNALMLHIRRHTGEKPFVCAMCPLTFSQLPHMKAHMLNIHGKV
KPYKCEKCKEFFKLKADIMNHSKTCTVGERVLSFEEKIQKSVQIEEIEVETVMSLSRMRY
LLALLLTMIATKEKLKYLGFNKRLIDDLLEESLEAMGHKPCEDETLKPFARLRANIAILL
KGTVPQDQMKKFQEENKTTEELLELLTNEKKKSN*
>g3437.t1
MVKFWWMFLLFAKTASSSDNELPDSEPEKGSRFLPLFEMKRFDGRPSSIGAGGLPSLTTV
PVAGERCSSRLESALDQLKRRKRNQPKSLDLPLSQSIDLNGYSLYQQMRTAPMDMYVTRM
RVRLPQNSNWVRVEKCYFDPRNVSLDTMLLFHDLTISGNVDLYDANELDRTIPPSRRLRR
NFAEPAYSPPRLRGNGCNMILRLRKAGIGFHTQPLNQQPGKFNVKTDSEFVEPGFISVYA
YGCEKYINRNSVRNRDLPLNRRRRSDMFTFETGFESNSMDSRAADNNWDIVYEPRSRLNY
ERSKLFRPDEDLDDVEDISREMEDIFAKGIRTLLTTYMKKELQPAIKDTLMRNMGYVISY
G*
>g3438.t1
MPLIQNIESKLSIYQSVIAGGVAGAVTRGIAQPLDVLKIRFQLQIEPIKSGQVSSKYSSI
LQAVSSIAKEEGVTALWSGHIPAQLLSISYGAVQFTVFEKLSQVCEISNPKIYNDNRHSF
NFCNGAIAAALATIGSYPFDTVRTRLIAEQKTNRVYKGVRNAFQIIIKQEGPSALYKGLI
PTIAQIAPHAGIQFAVYKLFTDNILNKIEFFQRRVSMSSVIESTLIGNLLAGSFAGLVSK
TAIYPFDLIKKRLQIQGFQMHRTGFGKQIYCKGLIDCIRITVTEEGLLALYKGYGPSVLK
AVLTSALHFAVYDEIKHLILSL*
>g3439.t1
MSSPLENLETQLEMFIENVRQIRIIVSDFQPQGQSVLNQKIQSLVTGLQEVDKLKSQVHD
IHVPTEVFDYIDQGRNPQLYTKDCIDKALAKNEEVKGKIDSYKRFKSHLLSELSKTFPNE
ITKFKALRGGE*
>g3440.t1
MRFHLHILSSAAAIALTCVVSAAAYYYRSRNRELNEVMVFCKLQYNAYNYFDKLVSFIEA
AEESVNVCMPSIHNPAIQGRLAKLIEKKNIKIRIIIDRSGYNDSTDFFIKELINAGAEIK
YKTNEPLYTMQHKFCLVDDRILMTGTLNWGNDRSCDHWNYVYITSKHQLVEPVKKEFYHM
WNNFSSDIKCAFDAPRLYDSDAETVQIQRSESESETHDTEDTQTLIETELTPELYIM*
>g3441.t1
MGITGLIPFLEKASRRANVSEFSGCTVAIDSYCWLHKGAFACAEKLVRGEETDIHIRYCL
KYVTMLLSKNIKPILVFDGRHLPAKAMTESKRRESRDISKKRAAELLSLGKIEEARSYMR
RSVDITHNMALALIKECRKRNVDCIVAPYEADAQLAYLNTKRIAHLVITEDSDLILFGCT
KVLFKMDLDGTGTLVDTIKLPLVMKCPIERYTFDKFRQMCIMSGCDYLASLPGIGLAKAR
QFVTATQDPDFSNALRKLPSFFNRSNLTVTDEYRESFLKAEATFKHQYVYDPIDRTMVRF
TEPDDEDVEQALCVNAGELLDPKIAFQLALGNLEPFTLKKMDDWDPDNRSTDQNRKTASW
SEKPANHPSMWHKDYRKYLDDPTPWVKKVRKLEPIISAPQTRIRKKVVNLVSKYVPETQD
DSLTIESLSNMYQIEPATKRQKMDIEESQTFTESQNEHNLAIIEYNGDNKTNKSPILENK
ERSYKKCLRNSSYSVLKKLSKFPRTTMNENVVESKFFTSIPEDNVADVPNNVVIEESPEK
HSVNPFRVKKEECSEDTGYSEVMDSQLSSSQKENCDSPVKCEKSPILEPSPRSRNPFKLK
SNETQMSVDSVIENTYPMENLVTPIDSQSSFGDSPPSTQSQSLLSKFKAVPTIGKKITNK
APFKKSPPLPSNQPTLLSKFGFQKKCV*
>g3442.t1
MIECNTFRQVNDKTLASATDKVPPGFPSIAPPPTTMVVEVGHIATLPCQASGSPTPRVRW
LWNSLPLDIATNPRYALLNDKMAGALQIVKSEEEDQGKFECVAENAIGTEFSKPTSLYVK
VRRVAPQFSIPPPPRTEVMLGGNLTLKCVAFGSPMPTVKWRKGLTKWLTPEDNPPLGLNT
LKLEDIRESANYTCEAASVLGMIEKTSEVKVQSLPSAPTEVRPSEVTATGVRLAWTYTGS
EEPQYYVIQYKPKYANQAFSEISGVITQYYSVTNLSPYTEYEMYVIAVNNIGRGPPSTPA
VFTTGETVDSLYGGARPGSAPRNVQVRPLSSSTMVIQWDEPETPNGQVTGYKIYYTTDPS
QPQQSWHSHMMDNSHLTTISELTPHTVYTIRVQAFTSVGPGPISAPVQVKTQQGVPSQPS
NLVAVEAGETSVTLSWRRPTHAGDNIVSYELYWNDTYAKEHHRKRIPITETYTLNGLYPN
TLYYIWLAARSQRGEGATTPPIAVRTKQYVPGAPPMNVTAVAVSPTAIRVSWQPPPAERA
NGRIAYYKLHCIESGRGDSEATVVKLNQTSFVLDELRRWTEYRIWVLAGTSVGDGPASYP
VTARTHEDVPGEPQDVKVNAVNSTSIHVTWKPPQEKEKNGIIRGYHVHVQEVREEGKGLL
NDPMRFNVMDDTTLELNISELQPDTRYSVQVAALTRKGDGDRSAPVSVKTPGGVPNRPTV
NLKVLERDPIVSIEIEWAKPSQTYGDLHGYRLRYGIKDQQLEEVNFSGNKVTSHRINDLE
RGVQYEFRVAGRNQIGIGQETIKYWLTPEGAPKGPPTNVTYHFQTPDVISITWQPPIRAD
RSGQIKKYDIQFYKRGDQSSLIEKTTELTKIVFTGLEEDAHYIFKVRAYTDQGSGPYSKD
ITAHTERDIGRAPMSVKAVATSESGVEVWWEPVPSRRKIIGYVIFYTMTPVEDLDEWQQK
TVHVTHSADLENLEKFAEYAIAVAAKTADGLGRLSEKVTVKVRPEEVPLHLRAQDVSTHS
MTLSWSPPLRLNPVSYKISYNAIKEFVDSLGMTQTQEIPRREVIIKHDRISFSINDLSPF
TTYNVNVSAIPNDDSYRPPTKITVTTQMAAPKPMVKPDFYGVVENEILVILPQASEEYGP
ISHYYLVVVPDDKTHNHQNPDQFLTDDLIKNNVRTDDENAPYIAAKFLQRNILYTFHLGN
DEIYEGFRNRKLNWSKKYRVFVRAVVDTPQKHLYTSSPFSEYLSLDMREAPPGEEPSRPD
PKDINGDPEIRIEENRKEAGMVWVIGPIIAALMLSLCLVLLFIVKRRRQPCKTPDQAAVT
RPLMSADIGFGAPSDPVEMRRLNFQTPAMISHPPIPISELAEHIDRLKANDNLKFSQEYE
SIEPGQQFTWDHSNMEVNKPKNRYANVIAYDHSRVILQPIDGILGSDYINANYCDGYRKH
NAYVATQGPLQETFADFWRMCWELRTSTIVMMTKLEERTRIKCDQYWPSRGSETYGMMTV
TIAEVQELATYCIRTFQVTRNGGAERREVKQLQFTAWPDHGVPDHPAPFLQFLRRVRALN
PPEAGPLVVHCSAGVGRTGCFIVIDSMLERARHERTVDIYGHVTCLRAQRNYMVQTEDQY
IFIHDALLEAVVCGDTEVPARNLHAHIQKLMRIDTIENITGMELEFKKLANMKADSSRFV
SASLPCNKHKNRLVHILPYESTRVCLTPRDGSDYINASFVDGYRYRAAYIATQGPLPDTT
DDFWRMLWEHNSTIIVMLTKLKEMGREKCHQYWPSDRSVRYQCFVVDPIAEYNMPQYILR
EFKVTDARDGASRTVRQFQFTDWPEQGVPKSGEGFIDFLGQVHKTKEQFGQDGPITVHCS
AGVGRTGVFITLSTVLERMQYEGVVDVFQTVRTLRTQRPAMVQTEDQYEFCYRAALEYLG
SFDHYAN*
>g3443.t1
MITADPPEITIRPRNLQVRANGIAAFYCAARGDPTPNIQWRKNGKRVSTMQSRFQVSGMD
KAAGVDANGAVLRIEPVRAQRDDATYECVAENGVGDAVSAVATLTVFEGK*
>g3444.t1
MLWYHIILSHGTMGSNIYYHIQTLQFEEDAATRLTSVKLHAVANITRNKCEARKTVRDNS
PAASAVLRKSRQTMSRAAVRWIARRRSRILPPPGCACACAKSHVTDHPMR*
>g3445.t1
MPRTQRTPPPSISPVPSLILPNSDASADDSASDRPTASDSGAAAKESSRATRGYKRKRED
SDLATSIENLKKLFTTTMTQNEQKISNLMATV*
>g3446.t1
MIDEVSIIHICKSKEGDENGERSLQDIITLLKETDPRRGEERRGEERRGEERRGEERRGE
ERRGEERRGEERRGEERRGEERRGEERRGEERRGEERRGEERRGEERRGEERRGEERRGE
ERRGEERRGEERRGEERRGEERRGEERRGEERRGEERRGEERRGEERRGEERRGEERRGE
ERRGEERRGEERRGEERRGEERRGEERRGEERRGEERRGEERRGEERRGEERRGEERRGE
ERRGEERRGEERRGEERRGEERRGEERRGEERRGEERRGEERRGEERRGEERRGEERRGE
ERRGEERRGEERRGEERRGEERRGEERRGEERRGEERRGEERRGEERRGEERRGEERRGE
ERRGEERRGEERRGEERRGEERRGEERRGEERRGEERRGEERRGEERRGEERRGEERRGE
ERRGEERRGEERRVSISQNSIKMLCEVIVRLSLSLFFIFL*
>g3447.t1
MLGWNIPEEHQDLVHEHWRNFPAISKYWHYCLALIYTMLMVTSFSGNGIVIWIFGTSKSL
RSASNMFVINLAVFDLMMMLEMPLLILNSFYQRLLGYQLGCDIYAVLGSLSGIGGAITNA
VIAFDRYKTISCPLDGRINRVQAGLLIAFTWFWAIPFTILPALRIWGRFVPEGFLTTCSF
DYFTDDQDTKVFVACIFVWSYCIPMTLICYFYYRLFGAVRLHERMLADQAKKMNVKSLAT
NKEDASKSVEIRIAKVAFTIFFLFICAWTPYAFVTMTGAFGDRALLTPVATMIPAVCCKI
VSCIDPWVYAINHPRYRAELQKRVPWMGVREADPDSVSTTTSVATAQSAQSQPPADA*
>g3448.t1
MDRNMRSSYVNSGPRSLPHMGGNKRHSNGHNGARLSPPAQPPPVNMHNNNNNANQQDDLI
NYIYDSWNKVTRELERGSEDAKYYQEVVAPRQLANFRPFNLEEWWGRRLIQSLNRKHRS*
>g3449.t1
MTEKLGFEELRVKYKDVLSKAFATNNIDLLDSFTKNANETDRKAAMDQAFRDKLLELLIE
KPDTLESYVCFCIESCRRQMVTPTMPVVLLGDIFDALTLNKCEKMFTYVENGVNIWKEEL
FFVACKNNLLRMCNDLLRRLSRSQNTVFCGRILLFLAKFFPFSERSGLNIVSEFNLENVT
EFGGDSSSTLKDSLDEEMVVDEEKNKLAMDYNLYCRFWSLQDFFRNPITCYNKIQWKTFV
AHSGSVLSAFSSYKLEAVELQKSKLNRLKAVNSDVEMPDSKEQHYFAKFLTNQKLLELQL
SDSNFRRCVLIQFLILYQYLTSTVKFKMESHELKPDQLEWVKETSSMVYRLLCETPPDGK
RFAECVKRILKREEHWNSWKNDGCPEFQKPKPPVQVDSTDEVKKAKKRRRPVGDIIKEYQ
SQKKVYMGNNELTKLWNLCPDNLMACRTKERDFMPSLESYMVGSSAGRTSNGGWGWRALR
LLARRSPHFFVHTNNPIGRLPDYLDDMVKRVTREVAAAAAASTNGDSSGGNADKAVKQET
PEEEEEQIEADIIKEGDTNDIEQVPDSTHAVEDEDKTTRSRLTMITASQLDALAAKLTEW
KKLAAKLGFKPDEIQFFETENATDLLRAKHMLQLWFDDDEDASVENLLYIMEGLKLAEAC
EALKSSK*
>g3450.t1
MGKKNKESLGRSLIKDRMAKNRHRRHVEDNTLLHTTEVNDGFDWGRLNLQSVTAESSLQE
FLSTAELAQREFIAEKLNVKYVKSAPCEVELITSQPDFDEPLTVPRRPPWRPGITAEEQL
GRERDAFLEWRRHLNELQTKLGAAVTPYERNLELWKQLWRTLEKSDVVLILLDARNPLLF
RCIDLEEYAAEQKCKCILLLNKADLTTEYTRKCWAEYFSKEQISIIFFSAAKTTKERKMS
EDKDEDNVKKDTSDDDSGTESADSDPEDDTEEKDLKETEDDIELFKRQLSDLDRAVNTTA
KRIDSIQEALDKVLENLRLGKPIEGLTTEEKADAVIENKDIVVNSHEIYDRTKLIELLKQ
IKVDKLKNPQRLTVGMIGYPNVGKSSSVNVLMQTKKVSVSSMPGHTRHVQSLLVDPSLEL
LDCPGLVLPAYAVAPDLLLTAVLPIDQMRSHDAAMARLCQLVSRHTFEERYGLLLPEYEG
VDKEYKKILTAHAFNRGFMTAAGQPDVSRSARLFLKDAASGRLHWEQLPPGYEPAPLDDM
IQEKKNETRKPTPREARAVEGWLNKSKEIDYTFFAMHKSSAHVKGKPILGVTGAQSADRS
ITKPWKQEKKHANKNKREKLRRVYAHLDEH*
>g3451.t1
MMSEYYDHYHRWEPLAEFHFNIDSDDQFYEDNYVYCLCSRAFIRDGVKTYYTEKEYGSES
DVEVLRDSHSQDDHSHVHFSLDTSYKVKCEKDEGASCYCSASHTDNYCSTDEHDPQVHGF
PSHALQPSDSGADLTYQDCHSDYTTNDKIEKMEQDSSLQTSIEVNENYLCEDTWAKFWAI
HGERIIWASWIKRYSDYINPTYLDDNNELVMDDNNIPKQRSADPIIEADQNDLKKITEID
DSMRERKFSYDSKVNPYKKGQNKNLNDKNEKNTESIADKDDTWLPIARRRSCSEHDRILS
PRTLAATDSMTNVTKITLSSYDVTSSHVTSESTPTDDYSVSSSSSDDQSNDQTRIVNIDE
NLDQLPIEELDTEKYWQFLWKKHFGEQYALHYANYIECHDANIRDTIAKNVEEIIEKKAE
EKLLDVECENSEGNSQEMPSVIEVQAQVGQMKIEDKANKTRKRNKKSNRVIGSVGVLLQN
LLKEQQKDSDTSEVAECGDGKVNTEKTETLTCDVVDGATKCLNSDQASNIKYNNYSYDGG
DEDPPEEKPVTLKRSHEIDDEEMSSENIKVTFEAMGFCLNHDNMPKGQLVYRKRMARLRP
PRYKRFTVPKKTYFDDDGNPCNLDKGLESQDDREMHTDDDIPEAPSDAEKSSMDKPIETK
PDNEPQNKTDAVPNEERDVPLEASSVAFPIDFDGSFSDTQDDKGKEQKTIDSTPETTNLT
KRRRRPKRQIRRMEMGDINTSDLPVELIGEPKMLKYWKKRHSLFHRFDEGIKLDRESWFS
VTPENVAWHIANKSTYDVVLDAFCGAGGNTIQFARTSKKVIAIDIDPAKIEMARHNAGVY
GVADRIEFIVGDFFELASKLAADMVFLSPPWGGPNYSESYEYDLETMLEPKPASELMRVA
RTISSNVALYLPRNTSSDQILSLAQEAGGSVEVEQSFLDKRFVAITAYFY*
>g3452.t1
MAAAMPINPKPFLNSLTGKAVLVKLKWGHEYKGLLVSADGYMNLQLANTEEIVDGSCTGN
LGEVLIRCNNVLYVRGAEEEDEEGEMKE*
>g3453.t1
MATLDDKILGEKLQNYCSSSEDEGGSDDEDSRSGDEEGNAVQSRVECTEPPPINNWSGSA
SNTGPKGVLEDWRRFKQLEADKRAEQAKERVALAKKLTMSVKTDREAEQAKEIEVLEDEL
NELIDEGFLMKYQQQRMQELMSQLQKVPKFGKVITLNSQEDFLNAIDKEDQKVTVIIHIY
NLKTKACETMDGCLNVLAADYPVFKFCRISANVTGLSRHFRVDGVPALLVYKAGQIIGNF
VQLANELGSDFFATDVEKFLIEYGILPEN*
>g3454.t1
MVARVAGVFDEKLTEAIANSKILVVGAGGIGCEILKNLVLTGFPQIEIIDLDTIDVSNLN
RQFLFHKEHVGKSKAQVAKDSALSFNPNANIVAHHDSVISNDYGVSYFKQFNIVMNALDN
RVARNHVNRMCLAANVPLVETGTAGYAGQVELIKKGLTQCYECQPKAPQKSFPGCTIRNT
PSEPIHCIVWAKHLFNQLFGEEDPDQDVSPDTADPEAAGEAGSSALSSESNTAGNVERKS
TRAWAAETNYNPEKLFSKLFGDDIRYLLSMENLWKKRRPPTPLVWDNLPGKDDAPAQHTG
LPDQRVWSVHECAQVFAASCATLQAELKSRPDGDHLVWDKDEKSAMDFVTACANVRAHIF
NIQLKSRFEIKSMAGNIIPAIATANAIVAGLAVLRAQSILNGAIESCTSVYLRPKVNHRG
QLFVPERTLTAPNPKCYVCAPKPEVGLACNLKQLTLKDLTSAFKEGLNMQAPDATVEGKG
LVVLSSEPGETDHNNDKTLEEIGLNDGCALLVDDFLQNYEVRVRLQQEDEEKTWRLVTDS
DAPMPAPKEEKPTNGSNGQEPKPGPSRSREDSDSDMEIVEEDDDGEPAVKPPKRRRTEMS
DEIVELC*
>g3455.t1
MPPKKAKGKGKEAPPPAKTAMGPPPKPKKPPPPPACFGPEDLAKFKEMFKAYDEENIDKV
KLEAIPLMLRKLGFNPKGDEIKQLFAQFLEDEYVDTVEYHEWLFMIEAKMNWGDDFELAV
CKAFAALGQDEAETGIVDLELLRQELMSWGEPLVEIEFVDWIRLAIKDKVYNPEDGTFCY
TKFVENMNNKDEKYIKEPINFFKLDQKTLAEMAMKKAQEEKEEQERKDAEKRARDEAKRQ
KMIADGLIPPD*
>g3456.t1
MQNELWTTEEPMYIDNLSASTEDYHNVNYTAPDPIEDKAIQTAFCIAYTLIFVVGIFGNA
LVCYAVIRNRAMQTVTNLFITNLALSDILLCVFAVPFTPLYTFLGRWVFGGLLCHIMPYA
QGCSIYISTLTLTSIAIDRFFVIIYPFKPRMQIKTCIGLIIFIWVFALSVTFPYGYYMAL
QDIYCEERWPSDQIRKAFGAVTTIMQFVIPFIVMAICYTCVSVKLNDRLKSRPGSKNSKK
EDAERERKRRTNRMLIAMVAIFGLSWLPLNLINISSDFYSFAENWTYYMVLFFVAHFIAM
SSTCYNPFLYAWLNENFRKEFKQILPCLGAFVTKKSKRNFNQSERTGMYRSEKTCNGNET
VQESLLTSTVNKMPSVRYKIEFNDKVKMYDDDAENISPDEKPEGNTSPNEDCVKMYLFVD
KSVVTSDKEPIVSAL*
>g3457.t1
MGKCKAKDSWFECKDVNGYNVSSWARKVSDYEIQCALCDSVFKVDKGQYRINQHARMKSH
ISNCKIKLSSLQLRLEKMDSNPSQESNASQVNSVVKLKQVDIKKTAVKAELIWTVKTVLS
HMSLNSNKDITDVFKNMFGQSVGEFSLSPAKMMYLITEALGPYFRQQLIKDTENSYYTIG
FDETTNEKSQKELQISIRYWSQSEGVVEKHLRTYFLGHATAEILREKILSAIQEANLPLK
KMLMISCDGPNVNKKLLRLINESILEIRRERLVDIGSCSLHKVNNAFLKGLEEMGNDVAD
LIIRIFYYFDGWPSRFEEYAEIQRKVDIPKHRFIKHVNSRWLTVGPAAERIVEQWSALQM
YFLKHIPQHLPKQADTKKYKDIVKMLKEPDMRAKCLFVIESADFITAYTTFFQSEGPLIH
RLYEAGVELIRKLENRVLTADKKDMPLKEIPCGDALTQEITTLQERDNLRFCLGMRKHYK
AAVAYLQKELKLESAILKDCRCVNIGKFNDESSEQQITRLAKALPFETGSKLLDEWKMLK
CESLPEAKSIVEYWQYIFNLKNAMDEMKYPSVAKVVKCILSLSHGSASIERGFSASRLLL
TSNKTQLNERGINARLDILSGMRKYNNQVSLLPITDELMLLARNSHQSYKNYLEEEKNRK
EKLKKDEESNAQEKVVLRVKTEIAQELKSLSKELVEKEKERIEKKKVADKLLAEATDRLA
SGIKRKNLEEINLAQGMLHGVKALRTSEVGMQENYSSIVKKIEKRSSKIHSYFERNKKTK
*
>g3458.t1
MAVHKKHVFKWHDHHVIQFLEQYKQQECLWNVHVRGYKNRFERERAYKTILNNLKMENIT
LQDIKNKIKGIRTTYSDEINKVWNSEQSGAEEVYVPKVFWFELADTFLRGVTSRRKTAPL
APQPREDDNSVITYEEEQNDQDEYIYPVEEAATPPAKQVKRMHQESLESPKLDNYPMTDF
RLTHNGDDEFDLFCRSLAIQLKKLPELDALELMQKMQMMVINKKRELSILSTQTASCSQT
EGRAGFSTGSGVLRKSNSHKAYHHNSSHFETSSARRNAGSDPLNTTDQNAPGTSQYRHIQ
LKQEIQGVDTEEYATDNEHDDNVAFTLQIDDNE*
>g3459.t1
MSKKPVCKWQDNDVIRFLELYKQQECLWNVYIRENKDRREREKAHKTILEGLQMEHITLQ
DIKNKIKGIRTTYSDELNKVLNSEQSRADEVYVPRLFWFELADSFLRCVTSRRKTPQYMG
VEPHTETTNEEDPSDQDEYIYPVENPSTPPPTKQLKVHKSTYQLQVESPVNNIQITDTKP
VYNGADEFDFFCRSLAIQLKKLPELDALELMHEMQMIVINKKCGLMSKKQTSSNKRTHFS
SNSIELINSNPFKTQNTKSSSQIETNSREDYSNDPLNSSNEGVRDISNLQIELKQEDPSY
VIVEEINTDNEDEGYGVELRHTKRIRLDDGNVK*
>g3460.t1
MLSFYNGTSNDTIAGKHDLAMNFNTTSYIGGGIYILTKTLTGESVEVLEEPKSNKTTDII
DIKVVQVAFCILYTIIFVLGVFGNVLVCYVVFRNRAMQTVTNLFITNLALSDILLCVFAV
PLTPMYTFLGKWVFGRVLCHLMPYAQGTSVYISTLTLTSIAIDRFFVIIYPFHPRMKLNT
CIFIIIFIWVFSLVVTCPYGLFMGIQITNNKTYCEESWPSDKSRKVFGVFTTVLQFLIPF
LVIAVCYTCVSIRLNDRARSKPGAKTTKREEADRDRKRRTNRMLISMVAIFGISWLPLNL
INIFNDFYAQMTEWNYYYLSFFLAHSMAMASTCYNPFLYAWLNENFRKEFKQVLPFFEST
GGVRNGYHSGRMPTHKTDKICNGNETIQETLLASSFNRGPSIKQRMLEGNGKKDNGVEVE
NILMEDKTISAAFHTKSENINLQLIDEESQFNEAKDIKPAI*
>g3461.t1
MNGTTLGYTTLSNITEKFRNHTSDNESPAPQPTGYENIIDNKWVQAVFCVIYTIVFVLGL
LGNILVCYVVIRNKAMQTVTNLFITNLALSDILLCIFAVPFTPLYSFRGSWSWGSLLCHM
MPSAQGCSVYISTLTLMSIAIDRFFVIIYPFRPRMKIETCITVIIMIWTFSVTVTMPYAI
FMTYYDLDIGRFCEETWPSEKMRRVFGSVTSVLQFVLPFTVIGFCYTCVSFKLNDRAKAK
AASKNTRKEEFDKNRKRRTNQMLIAMVMIFGLSWLPLNVTNLYNDYYIYAIHSKYYFLFF
FICHVIAMSSTCYNPFIYAWMNENFRKEFKQLIPCIDTSAQLRTNIQLEQLGACQSEKTF
NGNTATDSYLGSSSQRANSFRHKRKPSAAADVEKSGVELNEDLLTVDVKHCHISTSYNLR
RESVKLRLINEESFDGSPSQSQF*
>g3462.t1
MSKGDKESNGKAVKDRFPRIVMIIILAEFCERFSYSGMRAFLTLYLRSKLGFTDEGATEM
YHTFNTFVYVFPIMGGILADNCLGKYRTVLYMMFVYAAGNMLVAITAIPQLPLPGRLCTL
IGLFMITLGTGGIKPCVTSFGGDQFVLPQQEKYLAIYFSMLYFLLCSGSLIAKTVSPILR
SEIQCFGEKDCYSLAFGAPGLVIIVSMVVFVSARSRYVMKKPEGNIMVDFVKCVSLGLKN
LIIKERKQGKHWLDSTQHSYDKRFIRDVKKTLSILTLFTVLPVFWALLDQMGSRWTLQAT
KMDGRLGFITVKPDQLQVMAPIFILILIPISQKYVYPFLEARNILKNPLHKLTLGGILAG
VAFIASGLVEIYLKTTYPELPQPGLSQLRIFNGNPCSVSIHNEDHGIMYTLPSLSPYTNK
QISVSGTENMTLSWGGCVEPKEGFLLLEENAAMSYFVLGDDIIMRKDNLAKSKSGLPIVR
LVLTHASPNITLYNENRNEVEVHLAPGVSNQMEVFASTYSLRAGDYVILSDVLMLSGGVY
TIVVHTSGSDYKAKVFVLTEPNSITMALLLPQFLIISIAEVLFAVTGNEFAFKEAPESMK
AVLTAVWLLTESVGNLIIIAITRLFFNYKQETQSFIYTGLMFVSIAVFHFMARGYRFVRD
DDDDYPKKECRSNSEVLYLQVKQAEDCLDH*
>g3463.t1
MSNSKIPSPARSQGTITPRRYKTRSSRSVGSPARSNTSTRLTAIVQMDSFKLSPFHSRRS
VLNDDTDIEVPGRKSWWKKLNENSQDVMEILSSQDMPDANNMVEEYIDVEVLSQEKKNYT
LDLPESSDGESINSIVIPQRKLFMQKENRPQKKFAEIRDTRESLAKLHKSNIDAVVNVAP
KNLFSQGEKRSKPIFPAALLNISANKTTVANKTNELAANEVKSQARNLFGNRPGTKRKNM
FADFIVSESEDEIPEIQPKVFGFQKKADTKRRDSTASRGLREQSPASNTTDIEMDDWKLL
PSSTMINNQLEDIEQTPVKRARLSKLSEAKESEIGNSTSVTNKTKQSNRSINSKNKSKDS
SNIIRKNMDTANFINFMEDDDEHIFDKADKIDRTVVNKSTANAIIINKSQVDPMQEKQTE
DSSKRNISKVNQLQNNVQNKSKPVNNVSIEIEKEHKPGTTQNASQENKKHINYEEPMETN
DEKIEQRIVENHEEPERNQVDVHNYSKSKQEYYNKTQINENGAENEQADIQDKNKSEQQQ
EEIIDANEIEYLQRDETSLHESEAEPEEKQGAEESEDKSESEQEQEIENDNESEQEQEIE
DDNESEQEQEIEVNNESEQEEEIEDNNESGQEQEIEDDDENELVQKKSADIQENMVELKE
IEKDEVEQENINESANNEQKEIEHNKTEQQEKDIEGDLEEEEEHKKNVIKQGETDDIKED
EAEQEQISENEAEYIHGSEAEQEEFEADSESEKEPEENEDVDENEEVQEKLEDVDESETE
QEEIADVSPIEAEQEEIRVDNESEEELDESGDINESKQEEEIDKSNDNENEHEEGIEEDS
DQEMDEANESTLRYSEEEHDDETSPENESENEEMQEDSIQEDRNDEQSEEQIVESENENE
QEVEDQQESDQNHESDDNMDASPDITHDTTGRHRNKDNVKSPEAILHDKTNQMESFAGQG
RNTSIRKTKSIVQQLNIRPSLAPVRESTGLSDGTRDSSAEGSGWDSHRTTRKTIRQTLGR
DFTIRKSLRALVMEKSAKRHTNVVDVNEISKFPQANSTEFDHEPVEIDETPDPIESDHEI
SRATRQTTLETYLQKIKKENIERKRKMEEEIRGSLKAPPKDNFIFKVPTKPVRRITKTAQ
SKAKPKPFKSIIPLDMLPSEVLEDMKYKPPRRYQPTNAPWITKRLYKFLEAKLEPKYDYK
ARIRAEKLVETIYNFTKNIRRHDTAPTDAVDVLKHEMARLDVVKSHFDFYEFFHEYMPRE
IRVKVIPDVVNKISLPKHGVFADILR*
>g3464.t1
MAINLDKNKQELIAAWKDVLDDRSETNWALFGYDGLTNDLKFVSKGDGGLTELIDDFNSG
KIQYAFLKVDVPTGSISKYVLINWQGEGAPTVRKGTCANHVKSVAQMFTGFHMTMHARTE
DDLDEKVMLDKLAKAGSAFNFKSSRMEEIPPSGPVGTTYKKVNPVQEINSKERDQFWLKE
EQEEKKRVEAEKQRREEEKRKAEEEVRRRDEMEAAKRAKAEDLAKQHVRQVSAEDEARQL
IGASTAAARKLFQQNLAQGQITHRSNSIPEKPVRSSVIAQRINAFSQNTSPPPVKSPTKP
EKIPLPEEPKEQPKTSPMKNIDKIAMSLETPSQIQYEPIIDPADLSPSTEEPSSFSAISY
TEYKTDSIRDNEDMKQIEPMIKQNILENDMFDASYSSSNENDDDDSDNKFSTIKRSPYSK
NTEERSELSRQNTVIENVNYKKENGTTTLEDVSPEGMEEEGTIYEDLDEDPGLTARALYD
YQAADETEITFDPGDIITHIEQIDAGWWQGLGPRGRFGLFPANYVELLPAHPR*
>g3465.t1
MAFSKKPTPSDPSPGGPTPGGPTPGGPTPGGPTPGGPTPGGPTPGGPTPGGPTPGGPTPG
GPTPGGVTHCPTNMHPYHTRCDRDTVSQRSCDFPNVYSIGYTCGWSRCDCNGDLVLDEGT
GLCVEYSNCPEPKRTRRRRKKKAHRRSKKIRVKDQDEVMEQLEGM*
>g3466.t1
MYYARIGNPGCLMFNGTCVDNCPEYMHRVNSECRPTPSQRTCDEPVAVSMGIICDWSRCD
CDFPFVLHLPSGYCFSYTGHCPLLKFRFGKCYGDNTRQILKEIRSKGLFNKPLEYRPGDN
YEIDNMPRRNAPARDVYDGMRHRQPAYMTGYTGYVPGMHFRYGKSYGRAADDCMADFSEK
QGELRRKSDLNRSYVRSRSAPKMETIHSRDEIRRDLSRFKEINKYKENTISPEFPPIAGY
TGHIPRIKGSEASLSQRYHCAAKRGLELIKMERDKRKELQNADSNVRAILKDQDKKKYSY
WNWG*
>g3467.t1
MSFAGFSEEDLKRIKSAEKVVIDGPQINLTNVRKIDKIGAKPKKVTPQYKLAVLQKQNSD
DAIDSNLFDKCKLSIKTPTSPENTDNNNIIATENNNEETVKEEEEINKNIERDTESRKNS
LNTAPDVVRCVDNYTEDELVAHKQKLEELQLQQKIMEEQNKKRKEMLAKALADRTKQTEE
EVLRLEKIKKELQILDGQFSQDVSVLRKKIDQSCLSYADAEKHYLKVEKEFLQAKINLQK
EKEKKELLTEHLCALITHNETRKAQKLETLMLELATDRKNSANDFKERKISIDEDDETPV
IIDGVDERTGKMVEIFTEG*
>g3468.t1
MNQILNKVRDVDPNKSEDVKDALNLFFQNLPKYVELNCNIWLRALENVVTRFPKYCMSHR
TTIEQFLICVLDSKNYYSVVEAAKCAHALQQVRPTQEKTATPKTSWRSQMQLLCNAAHSL
LTALFPNAMDMYRNENTENYIPEVNTPLAQILKNITTITKSREIVDKQSFLETRLRNVLV
FIQAMLVETYPVAKPVRPQLVLDVVVRSVSATTKNDHVDLAAVKIQALATLDALIACLGS
NLIPFSPLVFKLVMQTLRWTTEKSNESSRKVRCAAYATIKSWLTTLHVHRATNTRASWED
ELANCIVDDITPPRKLVELTMGPLPTKHLSKKARKKMANSMLRESSISIYMPGEKNKVTV
SEKDNNEVAMAALDCAETFLVVCGIFLKPATHKLFQENLVRECYRWDDYLDEHLLALLRA
MEAARKCTPNTVPPPTQHCLHLYSTLVNTRHGEISRLCSQAMLDIRMHLFCSPPSINFAL
QIEQDKQKPPKRKQISEKNRAALESLLGKDKIPVDDEEDVLSIPDEPSNKKQRVSDENEI
DKISLSSDSDDSVEITEELILVNNVERKSDQSNANTQNNEDINCLSSIEDKLESEIRDDS
TGKESENVVGTVLSEKDKNEVVQEKNLHEAKTQIPFNNSNDTIDGEERQSLEVTYDYPNT
GIEKVSILEKMDDDNIPSTNDTDDIQITCGQTIRSSSEVDKKTESETDEPKVNGIQTTKI
EVDIVRLQVNKPKEKDGVTVEDMLADFVDEVNEESIEA*
>g3469.t1
MVIAIGFEGSANKLGVGIVRDGEILANCRRTYITPPGEGFLPRETAEHHQQHIHEVLQEA
LEQSGITPQDIDVVCYTKGPGMGAPLMVCAIVARTCAKLWNKPILGVNHSIGHIEMGRLI
TKANNPTVLYVSGGNTQIIAYSRQRYRIFGETIDIAVGNCLDRFARVLKLSNAPSPGYNI
EQLAKKGKKYLHLPYCVKGMDVSFSGILSYMEDKIEDLLKEYTPEDLCYSLQETVFAMLI
EITERAMAHCGSDEVLIVGGVGCNERLQDMMGVMCSERGSKVFATDERFCIDNGVMIAHA
GALAHASGTRMDFKDATITQRYRTDDVLVTWRDD*
>g3470.t1
MFCVLTETERKGCEVEDLPGGAMALWAGVQQSDHASAGVGLLSSRLVTGVKDYGLVNPRL
IRVRIKLGVTRVFLVAAYAPVSSATTQDLEKFWESTSVRRVYERQVREKLDKVCLTDLNV
DECCQVMKDSMVEVAKEVCGYAKIRKSLKGDAWWDKEVQDSVERKKKAGWIMEYLCK*
>g3471.t1
MTSKSKSPEGANKGKAAESLWKKAFTSNTEWPDKEEFLDVIYWMRQAMGIVLGLCWGVLP
LKGFVGLLLFVLVNAAVIYFYVSNFQNIDDEEYGGVWEITKEGFMTSFAGFLVTWIIMYT
GLHGNDSL*
>g3472.t1
MHNFQDLDTVTPDIWMVNEEIWKDRLLKLPNWHQIPLINSNASHYLPDGKLARFRGMIQD
MHNPEFYFEQFEVFNTVTNEIKTKSGRFCDTVNILENEKVNYTENLKSAQRKTMVAVSIP
GFSDWAQKAEDAQNHLKHLEQQPNTSKRLNIKVKRSYDETEDDEAMEVENDMNKEPRTKE
VVDNVPNAVSREHLLNFPLPDVPSKSCIIKLYDDDDDNLKINDLIEVVGFLSVDPALSGE
FQAKDESVLETASDAELITHNPPPSLVPRLHAVYVKKLEHCNPLVKDPINQEMVLREANS
PREHLLKALKELLLGDELAAEYLICHLIACVYLRQDTLALGQFCLNISNLPIQKYPDYAK
QLYDIIKQFVTQSYYFPMTIENMNTMTLLPKADYDCNRLTSGVLQLSKHTHLVLDETRLE
QGRLDAAGVQNITALGNLIKTQKVEYDFKYYKLEFESDVAVLLLSEGKSLLPSDYHVSLR
PEESSLQIFDAIVEAATYYLKEDIMNTIRRYLTSLKLVKYTINDNLQFVEDDFIEMRSKA
DEENPVTADDLHRLLVLARLVSLSRGYDTLNKECWDITMNMENERLQRLKNRVPRTF*
>g3473.t1
MDIRPNHTIYINNLNEKIKKEELKKSLYAIFSQFGQILDIVALKTLKMRGQAFVIFKEIS
SATVALRSMQGFPFYDKPMRIQYCKTDSDVIAKIKGTFQERPKRPKMPRSTDENKKKKNK
DTNRPAVPGFGQPSLLNNVNVEQPPNQILFLTNLPDETSEMMLSMLFNQFPGFKEVRLVP
NRHDIAFVEFANEMQSAAAKEALQGFKITPTHAMKITFAKK*
>g3474.t1
MEDIFQWCREGNALQVRVWLDDTEHDMNQGDDHGFSPLHWACKEGHIKIVEMLIRRGARI
NVTNMGDDTPLHLAAAHGHRPIVQLLLQNRVDVNFTNEHGNSPLHYACFWGYGAIAEDLL
LSGALVSLANKDGDTPLDKTRGQLVQRLHELAVTQGQDLKKIQFKDQSWLGLKTRSRDAT
LSRHKGININELALHTRIAVTPSGETWRGRWQKIDIVAKIIAVRECSPRVQRDFNEEFPK
LRIFSHPNILPVVGCCVSPPSLVVISQYMSWGSLYALLHGGAGGRVVVDAGAAVRLARDV
AAGMAYLHSLQRDKILPTYHLNSKHIMIDEDLTARINMADAKFSFQERGRLYAPAWVAPE
ALTKPNAKRNWEAADMWSFAVLLWELATREVPFSDLSPMECGMKIALEGLRVTIPPGVSP
HIFKLIKICMNEDPGKRPSFEMVLPILEKMKR*
>g3475.t1
MEQTSNSNALSKITDVEWKLEVLTNTPGIGTDNLQYTVILKTDGEDVRFTCGTQQLQDLV
YKLKDLVRHCEHVKKELAP*
>g3476.t1
MQFLVRFKTQDEDGEGTSDDAVARVPPHCHITIKCTREIAGFNGLSEAVRRLDFSSAVRD
VRRFNYICALLELLLGGQKLTHLPGAAQKLLLSMLEQLADQVATSKQNLNALRALLVALS
ALRESERRACWGRPLGSRALWGHHDHAIARINHIANSIRIQEPGPEVMPKLHDLPEECIR
EIILRIADHRDLDAASSSWSVMASVCSEQRVWRELVSFHFSRQQIDAVLKGDDKDVDWKK
VFHQLRKLYGLREEVQFAETLSLCRHCKCLFWRSLGHPCIADQCPEYRERLREAGGPLPP
HPIPPAAFLKFFSL*
>g3477.t1
MAAAKRAFQVRLPPLPSIKDIIKLYKLRALRELSQNFLMEPRLIDKIVRAAGHIQDHVIC
EVGPGPGGITRSIIRQGPRKVILVEKDPRFLPSLELLADACKGSVDVDIITGDILKTDVA
RFMPQDIKHDWSDIPPPINLIGNLPFSVSTILIIRWLEMISKHEGPWALGRTRMTLTFQK
EVAERMAARIMAKQRCRLSVMCQNWCNVNYKFDIPGQAFLPKPDVDVGVVTLTPLKYPII
KLPFKLVEKVVRQIFSMRQKYSIRGAQTLFPKEVCEEMALRMYKSADLDPVTRPFQIANA
EFARLCEAYNEIIKKYPEFEYYDYRAPKNKNVVNQEEVKLI*
>g3478.t1
MNFSDLEEEHLINHVILNPALYDSSHTNYRNNFIKDNIWKDISKEINKTSDDCKKKWKMI
RDSYTRYKKNNKTRTGLAAAKNTKDKRYQQLSFLDSIPEHRSGDSSIIASPANVSDNDDS
VDLDPLERELLHEDTEEMETKPVLNETRIKVKRLKQRDDKILRIWKKRNEKKQHLIKTII
QRKNDDVELFCNYIGNVLRSLPPLQKVEAKRHIGSVLSDYEILAAKIATGMESSDFHSSS
YYTYPPDSPAQLITDLRTSNQDTNNDDSRFINL*
>g3479.t1
MARDNVCDDRPDTAITTESCSSTSQCFTWLGLLITMARDNVCDDRPDTAITTEEVHDARL
DARVDAMLRDGLIDELLDFHDRHNKQRIRDGQLPDYTKGIFQSLGFKEFHEYLILPEDQR
TSDSGRALLELCIDNMKIATRRYARRQNKMVKGRFLEHHQREVRIDYILMAYPPYA*
>g3480.t1
MSSNRFRKMIELVQVPIATQLATQNEGNELVPTTEVKMLADVTNKSENQRYSNVQDYFDI
SGLASVRDENRHPNTSIVHHYTDERHSKSENSDVDLSDQDPTYAVPSKKQKPIPVYPSRL
KTSGSSSSSASSSSSSSYGTSSESSDTDSSGKQNKTNDKIVQLAAKKHSEQTNINEPATT
EVCLNQRIGENNTEQEEKKKGWKRKLKTGELFHGMT*
>g3481.t1
MIYKGLDIVTAKASVQERELVPHHLVDILEPNQWFTVVDFRNRALKIIDNLIEQGKIPII
VGGTNYYIESIVYNILVENMDDPHSLLWEKSRRKRERDDYHKIDEHEPKRPNNTDEPSDA
TTSKEKVEIGLELADINKEQLKEDVNNEIKFTNEEIHAKLKAIDPVMASRLHPNNRRKIL
R*
>g3482.t1
MSPPIDPTILQFDTWETLDQESMELTHTSEFWTMQYEERFDVSPPDTMSSLLDSDSDWRI
ADSPEEPIIKKENIMHHDCMWAGSCADSIHPSANVFVPSNLITATPGQSLLRRDVSPPRP
ETPPSLDGDEPPQFRHAVDVAGTALRLLRDSAAVAADHSYTLARQHVDYLGVQTPSDSCE
SEEEIDVVSLGTTQQPLASTSQVHVDTIPRPSLDERHHIQREHTITPRPPARKRLIPPTT
MPAASVPRRRARGPGRRGRSNTDTDSEAESPEIERRSIHNDMERLRRIGLKNLFDELKKQ
IPATKDKERAPKVVILREAAALCRKLREEEIEREYLKKQQNKLYTKLKKLRTMLSPRYRP
Y*
>g3483.t1
MYLLASKLGVTMEERDIVFVERVGALSAVGAGAAGGGVVGDRPRRVVVRLARRQLREELL
NAARVRRNFSLVDLGATGPARRIYVNERLTRTTRLLFQRVREKSRKRQWRYSWTKRGRIY
ARQGEGKQAYFFRSDDDFCRIFNNVV*
>g3484.t1
MDCTSYRAISLISLAAKVYGKVLERRMKEKSDGLLWDAQGGFRTGRGCMDQVFSLRNIVE
KQMAVSQKVMCGFVDLEKAFDRVLRKELWDILPEYGIDGSLRAIQSTYVGCQACVRVDSN
MSPWFDVNIGVRQGCVLSSRLFIIYLDKCLLRVKLMDVGVRMGDLVVNCLLYADDAVIVS
STPSGLQALVTVMKEDCKDKDGRYTTDIEGRVLAGNCVNGALGKLLESKHLSQRARLAVH
NAVLTPTLLYGSKSWVCKKEHESKLNAIEMRSLRKICGVSLTDRVRNEGVRKRLCVNDSI
GVKIEKGILRWFGHIERMSNERMTKQTMRMWMVAEAQEDQD*
>g3485.t1
MPKIPYKAEKYQGDDEDYEIVSFEDFCDKSPGAKTDLLTLNDNINYRLYYETKGNLSESG
EPSGDTEHTETSLNGSKGVSFKRKLSFSPFGRSGNGRKGSLFSGVLPKARGDGESSREHR
YERFSSRRGWSGVWESVVNLLPGMLAAALLCALCVATWWAVGGALAGGWGDDHYRRLWER
AHPEDIKTPLAPTPYDKSVPTENRYHDHNNLSTKNRSNATEPRKKLDLNKKNAYVEHSPE
DMKLICAHIEDKLRFDCYPQYGASEEGCAKRGCCWANASTPGAPYCFYPPQYETYRFVNM
TENKRGMSVYYERSRSAGYPREFESARADFIYLSDNVLQIKIYDPEHRRFEPPYPEIPTV
SGPLSELKYRVEIDTAAIGFQVVRNSDNVTIVDTKDVGGMILSDKFLQISSVLPTDHVYG
IGEKRSSFLMDLNWQTITIFNSDSVPTENSNLYGSHPFYLAVEKTGNSHGMLLLNSNAMD
VVLQPTPAITYRTTGGVLSLAVFLGPSPAAVVRQYAGLVGRPALPPYWALGFHLCKYNYG
SLNVTRDVWQKNRDAGIPFDVQWNDLDYMNSANDFTYDPLTFHGLPDFVRTLHDAGMHYM
VLFDPGVSAAERPGEYPPFDRGLELDVFIKNSTDQPFVGKVWNPVSTVWPDFTHPNSTAY
WVEMMADFHKKINYDGAWIDMNEPSNFVSGSIHGQCAPEDLPYKPRAINDEGLKHKTLCM
DARHYGGTHYDWHNLYALTEAIATHFALQEVRGKRPFIISRASSPGLGRYAGHWSGDNDS
SWHDLRMTLPGQYRPVPAHHTARLVPRPGALRGPLERGQRQLLARPAHDPASTARYRHIT
PRASSPGLGRYAGHWSGDNDSSWHDLRMTLPGQYRPVPAHHTARLVPRPGALRGPLERGQ
RQLLARPAHDPASTARYRHITPRASSPGLGRYAGHWSGDNDSSWHDLRMTLPGQYRPVPA
HHTARLVPRPGALRGPLERGQRQLLARPAHDPASTARYRHITPRASSPGLGRYAGHWSGD
NDSSWHDLRMTLPGQYRPVPAHHTARLVPRPGALRGPLERGQRQLLARPAHDPASTARYR
HITPRASSPGLGRYAGHWSGDNDSSWHDLRMTLPGQYRPVPAHHTARLVPRPGALRGPLE
RGQRQLLARPAHDPASTARYRHITPRASSPGLGRYAGHWSGDNDSSWHDLRMTLPGQYRP
VPAHHTARLVPRPGALRGPLERGQRQLLARPAHDPASTARYRHITPRASSPGLGRYAGHW
SGDNDSSWHDLRMTLPGQYRPVPAHHTARLVPRPGALRGPLERGQRQLLARPAHDPASTA
RYRHITPRASSPGLGRYAGHWSGDNDSSWHDLRMTLPELLSFSLFGIPMMGADICGFRND
ATPQLCKRWMQLGAFYPFSRNHNSDSSKPQDPVSLGEEVVSASRAALRLRYRILPHYYTL
FWRAHLYGDTVVRPLFFEWPNYEKLYSIDTQFLIGAHVMVSPILQENANSTRAFFPGPQP
WYDIRTGRYLATDNEHEVGENETVAVKENANSTRALFSGPQPWYDICTGRYLATDNEHEV
GENETVAVEVFSSGTIFIPDGTSPPTISTKLPRTKLAVKGGAVIPLQEPVSRGPVNTANS
RSQPLQLLLVPDRAGRAAGELYWDDGDSLNSHEEKKYSHITFDVKDSELRSTVQWWGYGI
PSVNKIIVFGQAYPIKTISINDVPCNAPCAFTYTAKTQLLEISGINLSLDKPFNVKWTLQ
QLVRKTLLPKKSELL*
>g3486.t1
MTLQRCLYQATKYISRTSALQSNIKQSYCALRHRYSSDASARKYTDRHEWVVVDKGVGTV
GISKYAQESLGDVVFAQLPDPGTEVKAGDECGALESVKAASEIYSPVSGTVTEKNGEVEN
KPGLINSSCYDAGWLFKLKLAKPEELKDLMSEQQYEKFLKTDAEKDHT*
>g3487.t1
MTERCQTKFTEKIDNQNYIIYVGILVAFFAVVYFYRFHLITVSISYVLGCVACYYGLNSR
IFHNYVKQWTSHFIRKPPEKQSDDAPVKGCVTCGSKGCDRHDPEITVEPWIGLQIHKQLD
QAIEDFYNTILEQFINSWYSKITMQPFFVDELRHQIRYASASLLRRAIKINYARFINERL
VPCALRHYAVSSAGGRAAVHVAAACRAAELRYLRCLTDALLPLLLRNSELQNPVFCVLIR
EIFAGWVLLSLTDVLADPHILNTLVVLATGDETMATLPATPNYKVEFLETFARQSESVYG
QRGKLLRVDVDATLTEPTHFYAFLQHVKTSGRIDLLQFYKDIKSFQTRILNPELTAQEQA
GLHREACELYERYIATELPCLQLPQPLVDELRELLDSGSDSVKRLQTSRALYQAARQSHV
ALEKIMLPKFLHSEEYYKLLIGPRIPTGYQKQMNKRSQDRLINVSLKLGNKAKGTLKTDN
IDGQVFDCFSNSELQEGEGLENVDILKYLDSIAAEDALGDHDLRTYKVVLTDVEERPQAA
PRRGTVRVFTLAVHRVSGARPALWRLARTEHDFHLLRSKLHEFHGDALLHDLPLPSRRDN
SPLETIRYKYEDFLQSLLQKRLLQTSELLHLFLTVDSDFSLVIQASTLNAASTDLGNIYQ
SVAHKFKKEKGQHLESFLRNFLISSDKERYQALKQGTRDVEEALEVNDVAELPLVRQNNA
RNILNSVFANNFDTEPVIVRRDETYQTAVVGFTQCLMYLLLKVVKARGFVIGVVGNIFGM
TRSLVDDAFNAFLNRVLQNLLSERRLAHLIRLGHGLIFGKKATPRTDPVKQRELARTQLL
NSIPSSATLVFGSGLPTAVMTAFEIIQCPQLNKQLVYNLLDLCVMELFPELRDTDLIESK
S*
>g3488.t1
MSSPCQKGGIRLSEALDNIQLAYNPITKQLHFVSSKVDKPESEDVDKLSKKSSFSDEGNF
SISTCEKSDTSDSPKSTLQWGGSVNGHHRGKDGGSFSSTVSSLSECSLGSSASKEDDLGD
VCEQEHAKLKKKGLSGFFSRLVTF*
>g3489.t1
MALLIISTAIAASAAVYWYLNRHKPVKYILSELRYTLDMQGAGAGGLIDDWINVWRNKIV
LPDARNKVAVITGGARGIGTEVVRGLLKANMTVVMGVRSPDAASELAKTMDNGEKLRAFK
LDLQSLKSVKEFAENVLREFPELSLLVNNAGIMFGDYKLTEDGVETQLAVNHLSHFYLTH
LLLPALKKGGTKVEPSRVVSVTSCGHFPGKIYFEDINMKEHYNTTAAYAQSKLAQLMTAR
YVNKLLEDQCTNVKCYSVHPGIVDTDLFQNTNFSKLPWARRLFFKTPEQGAISILFACFD
ETIKEKGGLYIANCKEGFSNRFSKNSNHQQKLFELSCELVGISTDKFGSN*
>g3490.t1
MKKGMLRWFRHIERMSNERMTKQIYNANVDGCRGPGRPRLTYHDQIGRVLSDGGVKSLRN
RRACMKEMMKVDEAREEVQDSVERKKKAWLDYVASLQMNNGMRDEKRKIYRRLKNDTKIL
VNEKRERDKVEADERLAKSFETNIKLYWREVKKSRSSSPVSGMNRIKSKLGDILENTQDV
LKRWSEYYGEMYDYAHNPDAGVADLTVPACEDITIDEIVRAIRSLKCGKAAGIDQVSAEM
IKYGGAALWDSFWVLCNLCWRSGRIPKDWRCAVIVPLYKGKGSRTKNNGTPPPVVMEGSQ
NNCKYVYAFERETCVIL*
>g3491.t1
MAQSDGTVSIPPDMVNIIPTYAGDKSLLNLFINKCEYIISKYRGSAEQDLYVFQTITSRL
RDKAAALLSDREDIETWGELKTLLKSHFGDPRTEECISAELESMKIKSGESYLDFCNRIQ
SVRSSLISKVNLLDNVDLRLAKRTIYNNMALNTFLYNLTEDMVRIVRLNAPATLEAALSV
VLEEVNFHDQYNMRKRMLSSVNSTNAPKPFVPQPPANNAFRFGINPQPTGFRFVTPSNFG
NQPVPFKMPQGQPQNFGYRPPQVGYQPQLGYRPQLANIPSQPSGFKIGPNVAMTPQQFGY
KPPQFGYRPPQQFGYRPPQQFGYKPPQILPPQLQDSDVTMRTAPQVPRQGFKLNELTDND
DGQYYTYDDGTYAPHYSNNMCEIVYDGHNNEGLYETGETDTAHDQSTENFPVASVTDKKS
*
>g3492.t1
MPAALVNCVNGYATTVVQNTSNERVILTVKRPLQVSDYSRTECDLNFTTNTTDIETDNIL
EENLDRLRLDHTNDEEREKIYRLCREYKDIFHCDELPLTFTNQIKHKIRTKNEDPIFVKP
YRQAPAQAEEINRQVEKLLQDNVIQESHSPWNVPVHLVPKKIDATGEQKFRMVIDYRRLN
DITIDDRYPLPNITDLFDKLGKSVYFSTLDLASGYHQIEVEKEDRQKTAFSTQNGHFEFL
RMPFGLKTAPATFQRTMDNVLRGLQGLHCMVYLDDVIIFSSSLDEHIHKLKLIFDRLRQT
NLKVQLDKSEFLRKEVLYLGHTITKDGLKPNDDKIKAVMNFPIPQTTTEIKSFLGLVGYY
RRFIPNFAKITQPLTNCLKKRNKIIIDQNYIDAFNKCKELLTHAPLLQYPDYDKPFILTT
DASNVALGAVLSQGQVGSDKPVAYASRTLSDTETRYSTIERELLAIIWATKHFRPYLYGR
KFYIYTDHRPLAWLNSLKDPNSKLTRWRLRLQDFNFEIIYKNGKQNTNADALSRIKVNAL
DSDDDGNSMIVNIDSKERKLQNEMNNVIKDIVKLSADRNNRQDSSTITASDLSGTITASS
PGHISISDSSDTNEIASQLSIERPVIYSPSESSRSQTIHSAADLESNGIPILHEAIDNKP
NQILIFSWHKNELQVKDLSRDKHKILEVFLPTNNPELVKTFLKEYIRPKIRYFIYFEEED
HRRQFSNTVIELFKKDMIRMYECTQRVVYVEEECEQREIVLKYHTGKTCHRGIKETLVRL
RRNYCWHKMEETVAAIINACEACNMMKYDRKPLKPILQLTQTQNAPFQEIFIDLFSIEGR
YYLTLIDAFSKLGQAIEISNKSTPEVVRALLKYFSYYGIPKKISSDPGMEFNNELMKEFL
SLHKIERHIGTVNNPNSMGLIERFHSTIIEIYRLAKYEQKCSDAASIMTYSVLAYNHTIH
STTGLTPFEIVFGHTDTDNPFNIAFDKIYTQQLVKDHEKRTKFLYQHLAEKIKANKERIR
EKQGGETDIELPRGKTVFVKDVNKRKSKDKARYRKAEVVGSTLRNVVPIQVGSESKDTKA
PIKNIKRPPQVVRSRDSDVDSRSSPSIT*
>g3493.t1
MKYEKNLTQCRQHPIYVEDVKLQKVAAENWILYTRLRTTLTKRCADEISKYPVFGTYVMT
LDEPCDVEINGITIKQHHIYVEMDPASPLPVINLPPLHMNVSLSSARALNMYEIGLDEVK
YLSFALKNSEVFENVNSVQTNSYINRLVYAAFGLVWILVVSTDYVKSDQFAGGSVGNILY
GK*
>g3494.t1
MTAAALVQLLSFDWASVAQLEERLD*
>g3495.t1
MLTCINWTHKAFLCAIKIHATRVRYTLRVQLLESRCNVNFKSFVVRVPTFLLHLVMEKSF
WPQDVMFRRFRGQVPLERTMTQCK*
>g3495.t2
MVQRRKRRQRTNKNSCGKAPVEPNIGLHAVRYTLRVQLLESRCNVNFKSFVVRVPTFLLH
LVMEKSFWPQDVMFRRFRGQVPLERTMTQCK*
>g3496.t1
MSESNEEIRYILIFYYKKGKNATQAAKKICDVYGPSAVSVRVAQIWFKRFQSGNFDVKDA
PRSGRPITDKMDAISGKVEQGRHISSYDVAEELRIDHKTVLAHLKKAGYKKKLDIWVPHE
LTERNLMNRVLICDSLLRRNETESFLKKLITGDEKWITYDKNVRKRSWSKAGQASQTVAK
PGLTRNKIKARS*
>g3497.t1
MRSALYRRHRNDSDSETDPLLPAIPVPGPSSYSIQNGNEQAETNGAMAEVGVSRSDLVEP
RGDSGRKLPQYIAALSATLGALAAGSMLGWSSPVVFKIKQDNSTDYDFTVSGSEGDWVSS
LINLGAAAVCFPIGLIMDALGRKKTMLFLVLPFTIGWLLITFATNVGMLMAGRFITGVAG
GAFCVTAPAYTSEIAQDSIRGTLGSFFQLMITVGILFAYAVGSYTTVFVFNILCTLIPII
FGVIFFFMPESPNYLVVKGRNDEAREALIRLRGRSYDVDSELDNLKHKAEAAKSNPVSFV
SAITKKTALKALVICYALMLFQQLSGINAVIFNTSDIFDSAGATIPPAVATIIIGVIQVI
ATFVSSLVVDRLGRRILLLFSALVMCLCSTALGVFFFLQDEHGKTAPIVETLSWLPLLSL
SLFIVAFSLGFGPIPWMMAGELCLIDIKSFVGSTAGTFNWLLSFTVTSTFNSLNNSIGSG
QVFWMFAGIMLVGFVFIFFVVPETKGKSVDEIQIMLGAEPESTSDGKN*
>g3498.t1
MENVSSPEDNSDIEEYKMAGNSQSNNSGNVQGSPRPDSTSTAITQMEEKMRRKLQFFFMN
PIEKWRAKRKFPYKFVVQVIKIVLVTFQLCLFAHNRYNHVNYTWDNRISFSHLFLAGWDS
TREINAYPPGAGPLAVYKIDEFYNALDFAYEGYSNLSNAIGPYSYNDENNIMPPPVFCQY
NYKKGIINGFNESYEFNSEIIETCVNFTKTGDSAFTSELFIKDAGLDITFASLVRAKLMF
SIKTINFRAAGPITPPDCFRFDVEIIFDNEDHDGQMSLSLDAEPYKLACKGDKAYITDNQ
IDQILRSILNILVILICTASLVLCSRAIYRAQLLKELTVQFFRRAYDKELSLDGRLEFLN
VWYIMIIVNDILIIMGSAIKEQIERNQFTNDQWNVCSLFLGTGNLLVWFGVLRYLGFFKT
YNVVILTLKKAAPKIFRFSFCALLLYAGFMFCGWLILGPYHMKFRSLATTSECLFSLING
DDMFATFSIMSKKSPMLWWFSRVYLYSFISLYIYVVLSLFISVIMDAYDTIKQYYSEGFP
KSDLQQFIGETNLEEMSSGLYRTTSSSSLNAVMNSLFCCNFYRSAYSKIGGGSSSHNLL*
>g3499.t1
MALTADKLVNRERFSGDNVVQFLLYLPLGVILMAFRIVLAFILWVASIILPDKSGVRLLL
SSLACWTFGVHVKVKGSRDPRCSVLVANYVSCLDSLAAAHVFGTISLRKWKVPPFFASTL
GIKNAAQFVRKQHFTESPSKPVLLQPEGGPTNGKALLKFTDWPFPLGNRVQPVTISVERP
FSRVTVRRGDARATFPWRDAAYFLAAPRTVFTLTALPPLQRDEGGPDADANFVARIRTAI
AEALQVEESPFRWEELFRSRPPPDLVRLANTIKEVLPRVPLQDIMRDLAKTRSVDVTITN
FLEGITPYTPELERRPEPEPSTSQAQPKYITPVPTGVFPKSAKERQLSFQERKAQMIAEA
RQKYIEKHGLNIAMNC*
>g3500.t1
MDEEQLIEYVVARRSDLKLIVTSATMDSTKFATFFGNVPTFEIPGRTFPVETFFAKNVCE
DYVDGAVKQALQIHLQPDEGDILIFMPGQEDIEVTCEVLTERLTDLDSAPPLTVLPIYSQ
LPADLQAKIFQRAPPGQRKCIVATNIAETSLTVDGIMYVIDCGYCKLKVYNPRIGMDALQ
IYPVSQANARQRAGRAGRTGPGKAFCLYTQRQFQHELLAATVPEIQRTNLANTVLLLKSL
GVEDLLAFHFMDPPPQDTILNSMYQLWILGALDGTGALTALGRQMAEFPLDPPQCHMLIV
SAEMGCSAEVLIIVSMLSVPSVFYRPQGREEEADAVKEKFQVPESDHLTLLHLYNQWKSN
NYSGAWCTEHFVHSKAMRKVREVRQQLKDILQQQRLPLTSCGTRWDTVRKCICSAYFQQA
ARLKGIGEYVNCRTGMPCHLHPTSALFGLGSSPDYVVYHELMMTTKEYMHCVTAVDGRWL
AELGPMFFSVKETGKSNRDKRKEAAVHLQRMEEEMKQAEQKMAEEKKKKEQEVPVKQEIA
TPGLNTPRRTPSRLGL*
>g3501.t1
MAGSRPSYSQVEHLVEFLEQNPGIAKGLLRTAQAKVETRRKWETLASSINALGGANKTAQ
GWAKYWAEKKCALKKQSALLNASARRTGGGVDHGLPHLSPLDKRLVAIMGGLEFASGDSG
LAINPFPNPNLNIDRVGAVEETGSRIIEEPEPVLDVNSPVILIEHLEAPTSSGPTQSTPP
AAQLQASSERSGASNRRRRNRPARNVDAAMDRLAEIERNRVDAELKTAEAFVNVANGLQG
ATAALQDIATAMNRIAAALEQINRPHQ*
>g3502.t1
MARLALMYGELREAHKRELRERRNERRLMRYMDRAFAVSEDEFMAHYRVSREIFDGLFED
LKNIIPQPRRKSDISLKHKIFVTLSFYATGSYQRLVGRAYGTVMSQQSVSRAIREITEAL
NNPVICNKWIKFPRTIQERNAIKRRFFDKFGIPGVLGCIDGTHVAIIRPKENEERFYNRK
HFHSRNVLIICDADLNILSVDSSFGGASHDSFIWNQHPVKNHMIALNNNGEDVYLLGDSG
YAQREYLMTPIVDAPVGSPDEYYTKVHCSARNTVE*
>g3503.t1
MEARFVTCRSFQQIKPPEKSLAPPPTVKGLLSRFGSQAQALFAPKKSRFGSSVAIHKLRE
TKWFKHDEQNILCAVVESGFVLEVRAEDPLPPDSTLSPDYHMYAIAMWKKGKEKTKNPEQ
IEVYTVQQKGVRKRIIRTTLSAFWKKDSVIRINNVDDKQETPNSEKDIRAKLDMATKSRF
ERNWHNTLHFVHWCRYGETPQEARMRQISESLKWGNIGMNMGVMLVSQNNPRAKAKSV*
>g3504.t1
MHAFKHTCKHLQFAGYILAHVTSSEPVDISGHITKLRGTGKLPEKGKIPIEPDLMDFTPL
SLITADPGIEPRTPSVVVVACYH*
>g3505.t1
MADNDESLHRLEGTSGSAPGGLIIKKKEKTEEFQFARPSLLGLDKLAAAKRKQNRLISFP
TEENTTDDGEELDSSSGSKSRKYRKHNEETPTYTGGLSEQARERMLERLQKKEREIKEKG
VHNSTQEEKKSRSKDDEDDRFYRHRYDRRDRDRRRDDDRRDKDRHRDDRYDRDRRRDSER
RDRDKDRRDQNSERDSSRRSYYEPRFKDEPRTPSMKVLKPTDKTAWDDDDEDTKNPIRRS
TWDFPTPLPRDGPDRSQRSERRPTRDYKGRPYDNTPRATPHKWVTSRRGMDIDDPEWDEA
EKKLDRAWYNMGEGEADESDPFAGTSAEYVAKKEEQIEKRRNRKVSAARQQIDKDNELWE
RNRMLTSGVVHAINVNNDLDEESVDRVHLLVHNIVPPFLDGRIVFTKQPEPVIPVKDPTS
DMAMNARKGSALVKAFREQKERRKAQKKHWKLEGTKIGNIMGIPKEQEEIDDGPTKGAYK
YAEHLDKEGQEPESKSDFVKKKTITEQRRFLPVFAVREELMQVIRENSVIIIVGETGSGK
TTQLTQYLHEEGYSRRGVVGCTQPRRVAAMSVAKRVSDEMAVSLGEEVGYAIRFEDCTSP
KTVIKYMTDGILLREGLREPDLDNYCAIIMDEAHERSLSTDMLFGLLREVSDLLVIPGS*
>g3506.t1
MSRRCDVCKKSITKSAPGTECSKCERIVHLSTKCAGLTVKQIAALKAADSLEWTYPDCQN
ELPRKNSSIIVPEDDEEYDDEEVVQIGAKKLLSSISTEVHKAIKKEIKDLHESLQFHSAK
LDEVVECMEMFKKNIKDLERKNTALTNTNTNLEIRVGAMEQRIQELEQQKLSKTIEIANV
PTESQEQASQIVENIATKLKQPKDGIKATQKLHSFKDQPAKIIVELKDAHIQEQWMKAGR
LTKITVAEIHPVDKQNNHPIFIREAMTKSVKHLFWNAKQELKHKLQFKYVWFKHGVIRAR
EDDSAKIYTIKNLEDINTIIKNSS*
>g3507.t1
MVHTMMPIARPIALTMAAALTVAYMGLAIGLGPRGQEDQFYQQLICELALLLSASGIGLY
YRALTERAHRNTFAGTRTCLEQRVKLECEKEQQERLLLSVIPAYIAAEADDTVDGV*
>g3508.t1
MLEFIWIKHGICELNLYKSLPIVEPALETSEEAHAAQCACPNCDEVLSRFSECSICLEPL
QCCGPCVCPWCGGVWCARCSRRMSRCAWCRGSLRAPAAPCLALQRLINDLMLPCRNYRRG
CTDLLTANTRAKHEEECKYDTMMCPIAATCCSVAFEELSAHLQSNHNIIAVYSQKIKILI
ENFQTKLKKTACCRTKYKIILLYQKSAFIIKVCIYNYHVKVEVMRRKLGYIADVKSESRK
SDYCALIEFQSKALCTKSAILIENETYSKKAEVQWSDVIMKAENDEAITIHVNIGKADTD
PRKEFSEAV*
>g3509.t1
MNELTNVMSVRRLDVLCVTETKRKGCEVEDLPGGAMALWAGVQQSDHASAGVGVLLSSRL
VTGVKDYGLVNPRLIWVRIKLGVTRVFLVAAYAPVSSATTQDLEKFWESTREVLDMVEAN
ERVILCGDLNGWVGTRRPGYEAVLGPYGDRRVNDAGKLILDVCLERSLLVSNTEFRHKDI
HTYTWRRNEQKSMIDLIMVDSRLRKSLMDTRAYRGPTLDTDHYLVISRFRGLFKKWRHWR
VRVPFGGLERIKSEKLQDISARRVYERQVREKLDKVCLTDLDVDECWQVMKDSMVEVAKE
VCGYAKIRKSLKGDAWWDKEVQDSVERKKKAWLDYVASLQMNNGMRDEKREIYRRLKNDT
KILVNEKRERDKVEADERLAKSFETNIKLYWREVKKSRSSSPVSGMNRIKSKLGDILENT
QDVLKRWSEYYGEMYDYAHNPDAGVADLTVPACEDITIDEIVRAIRSLKCGKAAGIDQVS
AEMIKYGGAALWDSFWVLCNLCWRSGRIPKDWRCAVIVPLYKGKGSQ*
>g3510.t1
MLRMAETCADTSKQTRFHEMHVQRHNNVSILYADIVNFTPLSERLSASDLVKTLNELFGR
FDQIAQENQCMRIKILGDCYYCVSGLPVSRPNHAYNCVNMGLQMIDAIRFVREATGFNVD
MRIGIHTGNVLCGVLGLRKWQFDVWSDDVTLANHMESGGIAGHVHITKATMMQLGGRFDV
EPGDGVSREGYLADHKVETYLIVPPRKPGMSENGRLSVCTVDRKASIVSSLYQDVSPTRP
RDNISPAPSQHSFHETEGVKVLRTESLRNPGDLSRRASVKVVAFEGNNATSPGEGLGNGA
VVSAKPKSRSGSIIGAISPIMGTERRSESPQVAEPPPPTFFHRMLSTISMESWDGINSGT
GTTPGVPSRSRPSSKMTKYVECWGADKPFANITDSTLAKNIGNSSLAMIEQNLLPQRTCC
DCSYKSEGMSRMTLWFKNADKEQSYRDQGDNQFKYNVACAAALFILLAFIQLLTVPKGIV
LYASFGPTFLTLVVFVYLSWYDGRFPGRGMHLLSDVPDDVYADNCTKPGQVVSSNCYIRL
TMFLVSVILIGACAVINLFQTYVVQEFPAEVWSKNYTLSENITGIPIYLNVDSAPSYLYS
SVLTLASISVFLRIGFVVKLVLMIVTLVTHISLFATADLFSQYQNSDYDSEFSMLPYAAK
AGLVLVFLAAILHILDRQIEFTSRTDFLWKDKLKIEQEEVETMRGINKILLENILPAHVA
QHFLTSIASEEDLYHERYSSIAVMFASIPNYKEFYDETDVNKQGLECLRLLNEIICDFDK
LLLKPKFSCIEKIKTIGSTYMVASGLTPGKEDQFDANRKEEHTVAILVEFAIALMTILDQ
INRESFQRFKLRIGLNHGPVIAGVVGAQKPQYDIWGNTVNVASRMDSTGIMGRIQVTEDT
AKVLMSAGYTCECRGPTYVKGKGTLVTYFVKTPNVGQ*
>g3511.t1
MTNVSPALKSTLCEVSINIEGFSQNKAEILSELCRSTRCDVLCVQETHRDKTQSRPHIPG
LTLIAEICHPKHGNAVFVAPGVSTKSIQQNITDLI*
>g3512.t1
MCTIQPTIRPLCVPFKRRFNYTKANWKQFSQLIDEAVLKVPPIPQNYDRFVDIVSSISRK
CIPRACRTSYIPGLSKESAELLKEYESLYSNDPFSEETTLAGEELLSQINETRQKNWMRT
VTNIDMTHNSKKAWNTIRKLTGDPIPPPAPCKVTANQIAHQLLLSGKTSRRLASVPKPSH
HPGTCDQISKPLVCLKWFRPSSNSNVVRLLEWTTYPWSK*
>g3513.t1
MDQSRWRLQKNGLPQGSVLAPLLFNIYTNDQPSSPNTTRFIYADDLALTSQANDFEEVED
NLNTALNTLNQYYEENSLKPNPTKTESCVFHLRNHQAGLHLNINWQGIPIVHDNHPKYLG
IVLDRSLTFGKNCDVIRKKVHARNNLLQRLTSTNWHWLSRRLNTHALCGVGRSKENMVRW
KFTEVDDLECMCGATQTMVHLTSCPACPSTCTQEDLMTATDRAVTVAKFWADII*
>g3514.t1
MKANQVTYAPQLDDHICKRSALITTEDLSEISNLSFFGRTYNNLSSISECKNNGECVINK
KNRTACKACRLRKCLLVGMSKSGSRYGRRSNWFKIHCLLQEQQQQHMHQLQTSKSPPNFN
TSINPSFLPTNLLPAAALAEYYKSSEKSPFTEDVTRQSVSPSDSGASSADPEDDNSSRST
SGLSIFRPATSPCSEKDVRLHTIRHQNRDAKRKKPSTLPPSPFSVTASPSYSPRTGSFIP
TPIQNLRSVPPGIATWQNRNGGDLLLHSPAVAGVAIEQEQPIDLSIKSTAVLFRSPKNDE
VSDSEPELSIDLNDEGKDIMKNPLDLSLVPKRTEEVPMTG*
>g3515.t1
MSRRCDVCKKSITKSAPGTECSKCERIVHLSTKCAGLTVKQIAALKAADSLEWTCPDCQN
ELPRKNSSIIVPEDDEEYDDEEVVQIGAKKLLSSISTEVHKAIKKEIKDLHESLQFHSAK
LDEVVECMEMFKKNIKDLERKNTALTNTNTNLEIRVGAMEQRIQELEQQKLSKTIEIANV
PTESQEQASQIVENIATKLKQPKDGIKATQKLHSFKDQPAKIIVELKDAHIQEQWMKAGR
LTKITVAEIHPVDKQNNHPIFIREAMTKSVKHLFWNAKQELKHKLQFKYVWFKHGVIRAR
EDDSAKIYTIKNLEDINTIIKNSS*
>g3516.t1
MADTSQMLAAVLQFLRKQHSAIFEDLQAHLAQESPALTQADLESPLSPDAEMTSVLPPSR
SESEVDSDDSDFVPVSGKRKGRKMASPPPPKRAAETPLSPEGPTSPSPVPMAHDGEARDI
SRSQPSQGPSQVPEAPAKKPKPPPLIYLREKGEWDRVSRIMRAQKVAFTHATNTPQGIRI
LCCTGADHRALTRLLRADNIGFHTYALEEERQLRVVIRRVPRELGTDLIKEDLLAQNFPV
QEVHRMYEGRTKEPYDMVLVTLPLTPHGKSIYGLVSVCSLTGIRVEAPRNRGLLGQCHRC
QLYGHSARNCYARPRCVKCTGDHGTADCPRPKPCEEPPSCILCGQTGHTANYRGCPRAPR
RKARGTRGGRGRKAPSARAAPPQAHAPAPSQVQAKIAVVKRPTPTPNNKRVVHISDSPHF
SAAPPATPNAWAKPPSMVSQAHTPKVAAPQPMGQRRPPPAARPIKPKSAPPMSADAHVIA
EAFDFLGTFDMKEFREFAHAIAGTNGDHRNRCAVITHYADLLDRIGEYKFTAAPRPSSHP
LGTYNG*
>g3516.t2
MHISLTDCPRPKPCEEPPSCILCGQTGHTANYRGCPRAPRRKARGTRGGRGRKAPSARAA
PPQAHAPAPSQVQAKIAVVKRPTPTPNNKRVVHISDSPHFSAAPPATPNAWAKPPSMVSQ
AHTPKVAAPQPMGQRRPPPAARPIKPKSAPPMSADAHVIAEAFDFLGTFDMKEFREFAHA
IAGTNGDHRNRPDVLDISVLKGVTLTLRSIETIHDLESDHRPVLIHLGQPEAAVPKTKTI
IDWGRLGDAFEATSSPLLDQIPDNIESLDDANSAIDLVTAHIQTVVKDCSREIVVANDRR
WELPEDVRELITEKRAAIRAYDTYPTEECRRTLRSLEREVKERMTEIRNDQWGKKTSELE
PGHQAYWGFARYIEVDVFNTMPPLNRPNTNVPAFDDSEKAECLADSLEAQCTPSTAPINA
KHRKEVEREVETALSRPPDGDPIPPVTLEEVTEIVHHLHSKKSPGEDGFMRPKNALINGM
PLPLKMKRLRYFCVPPTL*
>g3517.t1
MSFFGRSYNNLNSITECKNNGECVINKKNRTACKACRLRKCLMVGMSKSGSRYGRRSNWF
KIHCLLQEQQQAAQSRSPPRVPTSQHHHLAPPFPPHLFPGLARPRTKEELALLGLDDYKA
PCSGSPDSHRSGSSPKLDEKSRLTQSRPPDRPLTPPRDAFVPLPLANLSLPHFPHSPFLP
PPPFSPFAANHPLLFPPGFHPIYSRHLLDHAALRQAAENNNDVRIDDHNAEHSKRFFLDE
ILKQQRSSQPALQEDVISEAEFVPTPPAERRTSESPLQENPMDLSVKSDGRSSSARRRSD
DSEVIAPDNDDVDSASGGASASEEEDVPYSQIKRIKLHPLDLTTKV*
>g3518.t1
MTVTRVAESRTEFKLKSLPEDAISSVKFAPKSNQFLLVSSWDCSVRLYDVSANVERHKYL
HELPVLDVCFRDAVHAYSGGLDQTLKMYDLNSSTETSLGDHKGAIRCVEFAGEVNAVLTG
SWDGTVKMWDSRVPNCVGTYNQGNERVYTMSIVGEKFVVGTSGRKIFVWDVRNMGHVNQR
RESSLKYQTRCIRVFPNKQGYVLSSIEGRVAVEYLDSNPEVQKKKYAFKCHRIKDGGLEK
IYPVNAISFHSVYNTFATGGSDGYVNIWDGFNKKRLCQFHRYNTAVSSLSFSHDGSALAI
ACSQLDESQAVAHEEPKPEDTIYIRYVTDQETKPK*
>g3519.t1
MQTNLKTKEMFIVRALEKILADKDIKRSYHNQLKKSCEVALEEIKTELKSGGQVESAESP
SSGTLPLPKNDASNIITAEKYFLPFELACQSKASRIVVTALDCLQKLIAYGHLTGNIPDS
TAPRKLLIDRIVETICSCFNGPQTDEGVQLQIIKALLTVITSQHVEVHEGTVLLAVRTCY
NIYLASKNLINQTTARATLTQMLNVIFTKMENQALESDANSNNSHAEVHHKIPNGNVPSE
DIPADTVNDDHKETASTHEEPVDEVLEAKIIAKQIVDAVIDNAVIIATKNITEESIQNGP
DNNENPSDSQDSVSVQESNDQGNTESSITRIPSQESVDAASENDNSVTAKFTHVLQKDAF
LVFRALCKLSMKPLPEGTPDPKSHELRSKILSLHLLLSILQNAGPVFRNNEMFITAIKQY
LCVALSKNGVSSVPEVFELSLAIFLALLQNFKVHLKKQIEVFFKEIFMNILETSSSSFEH
KWMVIQALTRICGDAQSVVDIYVNYDCDLSAANLFQRLVNDVSKIAQGRQALELGATPNQ
EKSMRIRGLECLVSILKCMVEWSKELYINPNMQTTLGERPVKEDIDHNSIKSHGGSSLSL
VSTGSSNIGSRETLDSPEQFEVLKQQKEVWETGIDLFNRKPKKGVGFLQEQGLLGTSTKE
IAEWLLTDERIDKIFIGEYLGENDDHSKEVMYAYVDSMNFSNMDIVAALRHFLEGFRLPG
EAQKIDRLMEKFAARYCECNPMNTLFTSADTVYVLAFSIIMLTTDLHSPQVKNKMTKEQY
IKLNSGISDNNDLPREYLSQIYDEIAGHEIKMKNTSKPGKHMIANEKKRKLIWNMEMEQI
STAAKNLMESVSHVQTPFTTAKHVEHVRPMFKMAWTPFLAAFSVGLQDCDDPEIASLCLD
GIRCAIRIACIFHMSLERDAYVQALARFTLLTANSPITEMKAKNIDTIKTLITVAHTDGN
YLGTSWLDVVKCISQLELAQLIGTGVRPQFLSGSGIKPQPDSLKFSLMSLDPSVKEHIGE
TSSQSVVVAVDRIFTGSTRLDGNAIVDFVKALCQVSLDELSHSTNPRMFSLQKIVEISYY
NMGRIRLQWSRIWQVLGDHFNKVGCSSNEDIAFFAVDSLRQLSMKFIEKGEFANFKFQKD
FLRPFEHIMKKNSSPTIRDMVVRCIAQMVNSQAPNIKSGWKNIFSVFHLAASDQDEAIVD
LAFQTTGKIISELYEKQFPAMIDSFQDAVKCLSEFACNAKFPDTSMEAIRLVRSCATAVG
ASPQLFAEHAGLEGEPGAPEVDRVWLRGWFPLLFSLSCVVSRCKLDVRTRGLTVLFEIIK
THGDSFRPHWWRDLFNILFRIFDNMKLPEHQLEKNEWMTTTCNHALYAIVDVFTQYFDIL
GSLLLEQLYAQLHWCVQQDNEQLARSGTNCLENLVISNGTKYNEDTWSKTCQIMLDIFNS
TLPTTLLTWKPDESEDGETPHVRHGILKKPQVGDEAKSSNRIFNSLLIKCVVQLELIQTI
DNIVFYPATSRKEDAETLALAAAELTGGTPGTEQECQREEQGMYRLLSSPHLLRLVECLM
CSHRFAKTFNTNNAQRNVLWKANFKGSVKPNMLKQETQSLACVLRILFKMYSDDARRNHW
PAVQKSLITICCEALEYFAGLTNEAHRDAWTSILLLILTRILKMPDERFAAHVSSYYPLL
CEITCFDLKPELRSVLRRVFIRIGPVFNIVSNTQ*
>g3520.t1
MSQTLTFGDSCAPITCHAWNKDRTQIAFSPNNNEVHIYQKEGSEWKQTNNLVEHDLRVMG
IDWAPNTNRIVTCSVDRNAYVWTQGEDGKWTTTLVLLRINRAATCVKWSPMENKFAVGSG
ARLISICYFEKENNWWVSKHIKKPIRSTVTTLDWHPNNILLVAGSTDFKVRVFSAYIKDI
EDQPGPNVWGSKLPLGQLLAEFPSSGSGWVHSVSFSADGNKVAWVGHDSAISIADATQGK
TVAKLKTEYLPFLGCNWISNNSLVVAGHSCIPLLYCHNGSEIRFVAKLDNTQRKESGGLS
AMKKFQSLDRQARIETSDTYLDSIHQNAITCISLFKGTKANASKFSTSGLDGQLVIWDLE
SLERSIEGLKIV*
>g3521.t1
MSGRGRRNNRPRNQHTLSSVARENAISLPADSPVLAMFKIAASKLNERQDLHERLVKLSR
DITIESKRIIFLLHSAITKESAAKAIQEANERLQKLVQGPIKAIGLELEKSPAYLHSRAV
TAGFQEFIEARTFCSLMESKTIVSWPQVQKEFQYQIKEKNEEEEIEKTIVTLLPHIDYML
GIADLTGELMRRAINSISSGDSDECFLCCQVVRDLYTGYLGLFGIGKELSRKMSTTRNNV
WKVEHAVYALRVRGGEAPPPLLLGARPDWEHDTHSDDEGFY*
>g3522.t1
MVFKLVRIDSVSSKIEVSEGVHAIGRGKLLHCDDKRISRNHGELEVNGEFLTIKALHQNP
LFFKKKGASEQIILNKDSKEVLCHGDRFGLLPDTHWYEIINCQSNGEPNEEEERIDEGEN
RINEAAEDKESTNYDTDTMEDVLPNEPDIHSQETVIAAAESNEDNQPDNLDMNETQTNDT
SNSQLLLTHNNETSPAEAVKAEPESPLKRSHSPDTSELDTKKIKTEPEDAQPGPSAKADS
NNKDNQASPQKAPLRERCMYGASCYRKNPQHKSDFSHPTDPDWGAGERGLCPYGGRCAKR
DPRHWRDHDHPPGARPPAPAPAPRPGKKRRRSSSPANLVQGKRTRKVVQQQNYSGSDGSQ
SEPDPFGSDESDEWTPGDMTSQDYSEDFV*
>g3523.t1
MIKAGLGSHRPLSGQLYKYTNVVKGWQQRWFAVDPETGVLSYYLFDGPGDTVQPGQPARG
EAHLAAAVICPSDEDSRTFTINCASGDMLKLRATDARARQEWVNSLRAIAEIHTKAMGAN
PPLQPREQLAVHDAMASARHQLQATELSDAALARCIESSDSPFPHTDPDLLLLKATSAAS
MQCLLQCLGLLLRQQQYATVSLSKTSDTPHSDAH*
>g3524.t1
MCDQEFRTLRIDPRYPFTNQTKACYDNYCDYYKCTRLLGDVDDCKIFKRYFETICPNFWI
EHWNDLREKGAFPGPI*
>g3525.t1
MPDMIKSAAEIKTAPFDPRFPNQNQTRHCYQSYLDFHRCQKVRGEKYEPCNYFKRVYRSL
CPNEWVDKWDSQRDEGTFAGRI*
>g3526.t1
MSMSYRGEGSAWDGGPPGAEAEYATQRAPPLAAPMPTTDPWTGVSYSQYPPQYDASHYQP
VQTYPTAPAYGYSYDSAYYRPDAYYDNRSAYPSQQGYEYPKSERSRSPVDSREHDRSRRS
YRSTSRSVSPYDRRDREYSRKRDSSYERRRKSRSRSQKSKRTKYSPSSSSRSPSYSRQSS
KKDKNTRRSKSSESSKSDRSYKKKSEVRETGSMTPPLVWQTKRSDARDKSRSKSVTPKSD
KKKSKGKSHSNKKFKNKDKKQDCSTPPRKRCETPPTKSYKKTDRSSVTPPKSYKISERSV
TPQKKHKLKGRSSQSTTKKIRESSITPPRCYARSGSSSSSSRSRSYTPKKKLKRSSSISH
HSRSSSRSSVSSKRSRSTSERRLKIKSASKHRSRSRSNRSDSRSKSSRRSRSRSKDKRSK
KSRSRSRSGSSSGKSSEDERRGQFTVADRKRYWKEHRSKQGVEKPSPPKEMKAPPGAIEP
AAVDDIEYGDPPEVEGPNFADLLPTPEQVLTQLPSSSKAKPIPIPIKNDGSFLEMFKKMQ
EETKKIEGEKKPEIKKPVLPFIGKRRGGRVLKTGLVKKAKAIDEQTVDNTPKDAWSLYMQ
EVKKYRETSCEEERKTRPLVK*
>g3527.t1
MSKSKVSAEWKKRVKSEYMRLRQVKRFKRADEVKVAWARNLRIMSEAVETRESESTERGR
KPFWPPPAPSSSHESLMKRAEVSCTDASGVVTTQQVPIRISNSVNPIPTMYTWAPTQKNF
MVEDETVLHNIPYMGDEVLDQDGTFIEELIKNYDGKVHGDKEGGFIDDHLFVDLVHALMT
FQTKDEVAEERKEREARNSKEDKDKDTVKELKEKEKEKEKEDSKEGAEKKMIHDKQFPIF
IIFQAISSQFPDKGTAQELREKYVELTSRSDPNALPPECTPNIDGPLAESVSRDQTMHSF
HTLFCRRCFKYDCFLHRLQACHPGPNLTKRKGPDLKPFAEPCGTSCYMLLEGMREKVARE
LAAGEQLESPNDASSEDSNDSNRFHKGSNSNSSNSNWSSNGHNKSPADTPPEPYNVLGLT
VGDSDMESEWTGSDQSLFRALHKVFPSNYCAIAQLMLSKTCQQVYTYWIETGQEECRVEA
ELTPPRKKKKKHRLWSVHCRKIQLKKDSASHHVYNYTPCDHPNQPCDNMCPCLQSQNFCE
KFCQCSSDCQNRFPGCRCKAQCNTKQCPCYLGVRECDPDLCVACGADAPAPPSLTALTAA
ALPALPALAGPPAHPAHAPALRQPVYCRNVSVQRGLHKHLLLAPSDVAGWGIFLKDAAHK
NEFISEYCGEIISQDEADRRGKVYDKYMCSFLFNLNNDFVVDATRKGNKIRFANHSINPN
CYAKVMMVNGDHRIGIFAKRAIQPGEELFFDYRYGPTEQLKFVGIEREMEFL*
>g3528.t1
MLTVLKCLDEFGPYLGHSSILLQCDNSTVISYLRNEGGTRSTELMKLTYQIFDILDRFDI
YLSAHHIPGRYNVVADRLSRKLTLPEWHLLSVLTELVFDKWGVPEVDLFASERAHVVPRY
VTLDQRDRAAWRHNAFSWVWEFNLAWIFPPPNLIPRVLIHLNQAKGTFLIVAPRWRRAFW
RADLKSRATAPPFSVHHLESKLIDLSTGLPPPKVKDMTLEIWKCGGGRKQ*
>g3528.t2
MSGRRNSQENLEVSSSSSSDVEEDSTDVEKRCKRKRKQNENETVTPKKARKYDNALIYLS
EQRNELYLGLRLRNLDLVLSITIKPVAPWHRLVQINIDSRLLPERDLATLDLTLAMNGFF
DLNSDLSRTQGSGKTALQIKEILVDKEHLTKPFEERAEVTKNFDYLKDFQGGRLKNYVNI
WAKFAAPPVLQKIISGYKIPFNAKPPLVPPQIHASYYQTLPSVEMDQVVNNMLQEKILEL
APETPSFLSNLFLTPKSDGSMRPIFNLKRLNQYVNVTKFRLISVHRIPDFLQPKDWMVKI
DLIQAYYHVPLDISHRCFLRLIYKSQMFQMTCLPFGLATAPKVFAL*
>g3528.t3
MSGRRNSQENLEVSSSSSSDVEEDSTDVEKRCKRKRKQNENETVTPKKARKYDNALIYLS
EQRNELYLGLRLRNLDLVLSITIKPVAPWHRLVQINIDSRLLPERDLATLDLTLAMNGFF
DLNSDLSRTQGSGKTALQIKEILVDKEHLTKPFEERAEPTIGELQWWMKNCTKSCRIHPP
AITHFLTTDATESGWGAELNAMKIGGNWTDREQYLHSNQKEMLTVLKCLDEFGPYLGHSS
ILLQCDNSTVISYLRNEGGTRSTELMKLTYQIFDILDRFDIYLSAHHIPGRYNVVADRLS
RKLTLPEWHLLSVLTELVFDKWGVPEVDLFASERAHVVPRYVTLDQRDRAAWRHNAFSWV
WEFNLAWIFPPPNLIPRVLIHLNQAKGTFLIVAPRWRRAFWRADLKSRATAPPFSVHHLE
SKLIDLSTGLPPPKVKDMTLEIWKCGGGRKQ*
>g3529.t1
MLPHPNEEDEKPCRACSDFKTWAKMQNKTTFTSPNKPSAQKQKDCPLDKDELGNSTWGFL
HSMASYFPDKPSKSQSDDMARFFNIFAQFYPCEPCALDFQEDIKKNPPKTKSRNELAKWL
CERHNTVNLKLGKPEFDCSKVHERWRDGWKDGSCD*
>g3530.t1
MSSVPENAPQHCPGTQSEDAGKASACAGCPNQNICASGIPSGPDPAIEVIKSRLANVKHK
ILILSGKGGVGKSTVTSLLGHGLAAKSADINVGVLDADICGPSQPRVLGVAGEQVHNSGS
GWSPVYVTDNLSLMSIGFLLGSPDDAVIWRGPKKNGMIKQFLSEVDWGDLDYLLIDTPPG
TSDEHLSAVQYLSAAGGGAGGGGGALVVTTPQEVALLDVRKELQFCDKVGLRVLGVVENM
SLFVCPNCNSRSEIFPATTGGARQMCAELGVPLLGSLPLDPALARCCDAGGDFLRELPHS
PAVVALRDIIDKIVAGCENAST*
>g3531.t1
MAKEETMCTQLQQWSPVKDTAASPSVPPQVGYCFHSPKKHPWRPIMGYEEIEVTPMPSQP
ITNTMVDPCYTPAGMATEPLRFPNLVTGFDRSPEHAARAALYTRYTQHEWNQNSIKNYNE
SDAKRNFSERVRNDIMRMLRETDEIGTQGQRDSGRRIGERITDTTFWRNEVSIEMERLVA
TCEKLNDTRRQLERAVAGIEGPLHVVQECLYHREKRQGVEQVHDAVEQSLLKEVAILREC
QDKFRNMLEKVRQQSKNCRATQHELETDMRNKEYALGIDSMCHQLNNFSKGLQYYAGIER
YDPSVCDAARWAAASAATLQRSQSERAKAVQMLSDAENLINVSAMEIWDQWSNTNSAFTR
RIAETIEIKNKLQLHLHKIQQEMFDVEKTLELLNKAIEDKLQPLRVAHTRLQARTARPHL
EKCRDDAHHRLVKEVCDLQETMETLRSKIATAEGTHQTLLGVRAGLEADLRNKTTTLFID
RDQCMGLRRGYPVTAAIKA*
>g3532.t1
MNRLFCMNRSFVTTFRNGVLRTPVVLTPKCNLPNVCFTRGVHEQKKIRSTLNYMIALGVM
TVGLSYAAVPLYRIFCQAYSYGGTTTQVDPGALVSNMTAIKERPLKIRFNADVASSMQWN
FKPQQSDITVVPGETALAFYTARNPTDKPVIGISTYNVIPFEAGQYFNKIQCFCFEEQQL
NPHEQVDMPVFFYIDPEFTDDPKMEFVDEIVLSYTFFEAKEGLKLPVPAYAK*
>g3533.t1
MIREVDFFKSMMQTMLPVPMKTKNFWSHYESSYECEKCKRKYRHKSTYRRHVTYECGKEP
MFRCPFLDCTYKAYQKTHTDAHIKTKHKVPLEYKR*
>g3534.t1
MIFSNDAKQGVKTIHIVAQLYTPYILGYGTGGLSGGKAGWTLYECVDCGNKYKHKGSLQR
HIKYECRKQPSFKCPYCVYRAYQKHNLLLHERHLHKDLPEKVDFVSE*
>g3535.t1
MSKVARGGCSSLKVSAVSGGGVASAGGCTGGGGSGSGCGSGDEPAFTRIGGLSWEQWSAR
LALPLVAGLRVAPPPAPEEPCFTCPDCGRVYKLKSSLRNHQKWECGKEPQFQCPYCVYRA
KQKMHIARHMERMHREVHMKPEQYIKQDNVDACT*
>g3536.t1
MCCISEIHKDTLPSALLSLLSARRSQSLASLVQVSSIMNQPPADAFPTLPALPSPLHMPK
MPLDDIPHNIKAHLLQQAFIQNNNTVAPNKDEESEPEYDDTDDIVLPEEADGYYDGAFAP
AGRDAFDSKADAKPYVKRDGNSSDDASRQFECRHCGKKYRWKSTLRRHENVECGGKAPAH
QCPYCSYKAKQRGNLGVHIRKHHNTEWYIYASNKVRRNKKTSI*
>g3537.t1
MDDDQQFCLRWNNHQSTLVSVFDTLLEKGIHVDCTLAAEGQTLKAHKVVLSACSPYFESV
LSQQYDKHPIIILKDVKYAELRAMMDYMYRGEVNISQDQLAALLKAAESLQIKGLSDNKP
SRPPSRPAQAPAHPPRAASPPPQPREGSIDSREGSMSPTRRRKKARRMSTEAAAPPVVDN
AQGNGDDQTQCKEEVSRDGVEDLTLDEEAEEQPPVTHNDVVRNFQWHMERSQDEIMNSND
SVRESQGRRTTPRHSIMTRSKKMSDESDNTTTFAILKNVVTPPNLPEDAKENEKRPEPPK
PVKAAKKSPSPEPEREREPKARFGMFPRTGSQLPCAQYKVEKGYKCPNCQRCYNARKNLV
RHVTLECGREPQYKCPHCSYSKHRRNELKKHIEKKHPELDQASPDGVK*
>g3538.t1
MPGQRELVVKCEPQSDEDNCDSQYNHFLHSRCVEELAPAPAGPAATPVREPPPTPAAPAS
PAAHVATFETLEPAPPHNAIDVMGLSDVRWKGNGKHTIDEDHVLYYSGSDESSNMYGVGV
VINVRTVKGNIDFIAKSYRTTMLHIEAQPRNINIVLVYAPTADKPDQEVQGSSLIDRHLS
LMNTIELADSSDFAPLLAVKDEPVSEGEQQQLSGDEASDSSGPPAESTSRGSPKSWSQRD
MDNALEALRKHHMSLTKASSMYGIPSTTLWQRAHRLGIDTPKKEGASKSWSEADLKGALH
ALRAGAISANKASKAYGIPSSTLYKIARREGIRLAAPFNAAPTAWRRADLARALAAIRAG
AASVQRAAAQYGIPTGTLYGRCKREGIELSRSNPTPWSEDAMGEALEAVRVGQMSINQAA
IHYNLPYSSLYGRFKRCKYQPQFQPQQQEPKMELEQMNPQDPYYLHRPLGHEEQYAEVPL
QEYLVLQEYGEGYRPPPDLMQYPVPS*
>g3539.t1
MRSAVVVAALVAVCAAAQPRCEEITIPMCRGIGYNLTSFPNALDHDTQDEAGLEVHQYWP
LVEIKCSADLKFFLCSIYTPICIEDYAKPLPACRSVCERARAGCAPLMQTYGFQWPERMA
CERLPKMNDPDHLCMDEYDRAQEPEPPRPPPRRPHKNNCKDPKNCESGPAASPGEDECAC
ACRPPLVSVRALGNASVTAAGVPACALPCRGAFFTREEKEFAAVWIALWSGLCAASTLMT
LTTFLIDSQRFKYPERPIVYLSACYFMVALGYLARLAIGHDEVACDGALLTTSAAGPSAC
TLVFILVYFFGMASSIWWVVLSFAWFLAAGLKWGNEAIAGHAQYYHLAAWLVPAAKTVAV
LLAGAVDGDPVAGVCYVGNTSPENLKRYVLAPLIVYFALGATFLLAGFVSLFRIRSVIKR
QGGIGAGSKADKLEKLMIRIGVFSVLYAVPAGVVIGCYAYEAGGRERWLRRVACGAACGD
RPLYSALMLKYFMALAVGITSGVWIWSGKTLESWRRVWRGPRPAHRALVKGGV*
>g3540.t1
MTDWCDGLVRRTGATDWCDGLVRRTGATDWCDGLVRRTGATDWCDGLVRRTGATDWCDGL
VRRTGATDWCDGLVRRTGATDWYDGLVLRTGMTDWYDRRHIF*
>g3541.t1
MRTIVNRSAKVSRCRHASHMCAQHWDKMLTPMHCILCTANVLRVRLNKLPVAILNYLHVS
LPAPWVGTISALRNNVDCSSKNLKPYRCEYKVHLI*
>g3542.t1
MTITHFTLQADQQWDPAGLPHRRRDINVTKNNRHGLFNKFIKSEPLNWSCNKGWQRARCK
SFQNTKRGEICRIPGCTVSPSVGTQPTPIRMPHVQPETFRLFIQYVYTGKLLLQDSGVFE
MMTLAADLGVEDLRAACEDHVTSTLSVESACTLLAAAMEIQDRPGGKSASSFMERCIAFI
GDNAADCVKTNAFLNLPKEALIKLISSDFLCLEEEEVWRCALAWAKQRAGVTQPTAHWTE
EERARVCLHLAPLMQHVRLLLIDSAVFAEEVEPTGAVPMELSLERYRRAALHAAPRPDPD
KRTQPRLAVNMFAGTVILQHDKSAFQSVINTWCGTPKQAWRLVFRASTHGYSAHAFHSHC
DNVAPVLVLVQISRGEVIGGYCEAGWGPPGPAGGAGGAGGAGGTGGYISAERGLLFSLSE
PPARYPLVKKAFALCYHPDCGPIFGAGADLQVSSNCNCNSDSYSNLHSYGDAPPALASLA
PDYNFTVRDYEVFTYKHN*
>g3543.t1
MDKEKREHWTCLSCASKSRLITDPSTPVHINVTQRKKIKYNIPIENSYSSLDSNDDLDVG
ENSGIINRSCPDINYYDREELDDLKAEIRDLREKLTIADNEIENILSENGMLKKEIAEYQ
SKICKLNSICRSTTKSFSRLEKKTRSLRRKTLEFGENRTPELNNSFAALNVEQHEYFTPS
SELTQIELPHLEVNVDVKQHGEISPTVKDNVLNPSLRRRLLVLSNNNKNKILSSIQQNFG
HLDYCHYAIPGGGVKNLLADFEIKTEGMTLNDYCVILLGDLDAANHVDHIHTIKYIRETL
LNVTYTNVILAAPTYRTGHLIFNYKVEKFVNLLHRDIRNEGYAHFFDSNLNLQLNMFSVW
SGRVNNLGIKYIISDLRGFIHALINGQAVYNDKSETFFRD*
>g3544.t1
MKLHARNTKLGSRSQYRGTSKRGGAKERPQGDDTTRGRGTRECGARPPQAAPCVSPARTL
GYGSCRI*
>g3545.t1
MEYRYVIVIAAVAAASVTLAKPHHATPRTVDLAEAINKTVCPIEVVVDEDEDRVPRRIKM
MKCAREPNRYCIEQRIPQHECCQHSHNNHVMECVEMRDTVLVYYRTEAATRTFEVSVGCT
CMIEQSTRAPALPAGPT*
>g3546.t1
MYHQVVASHNFPRVVLARPSVTWRSVADGQDERRIEELHKRRNFLAAYCKLIVYNVTPIR
RAADVFKHYIRCYNDYGDIIKATLSKAREMNKLNCALTMELAMQALYAELLAKHATPHRQ
LPDFLDLKELAKRFSVMFGLDAVKNREALTALHRAGVAFAALDPPPMGPPPNLLFLEPLA
EFSNKLLRQDKRHVLKFLESRFSTMQWGEEWAPLLAYRNSLLTDAPDDRPPPVRKHYTRR
NRGQNDEEDGEENADSEPEPPTTSRRRVRLPRPRAPASRRSVPTRTPTPTPTPTPTPTIT
SPTSPSQSSLPSPSTTPSSKTEKSSSSTSKQEKPPRLRSAESRHTRYQTHTQPGHDHNGK
SRQLRQRASEKKIASVEKSEELMPRRLRSKYQTINSTTDSEKPERSSTNTSHEAADSIPN
SKEPSISPTDTEATSKVTPHKIRSRRLRLSESDESGSPKILEQSEIAAGQNLTTTFKSPI
RTTGISEIQRLSERGIDRKRQTSIGDDCVDLDGESAKKKRWMRDVDSEECSIVSAHTQQS
VHSEESARATRQMDRNAEPTRYVRVRVHAQVHAAPAP*
>g3547.t1
MPRAAARRRSCGATASDSFEDGTDTVTRTTVPSLGQVESKEFIFLSRIVGFLLSDPFESG
LRRVVSRLRIPRRRSSELSRFTRNVDLEAGTGTTEPKLSTLRDSVLAGI*
>g3548.t1
MVCCVRQAATGEPPVGRGPSRKHHSMLTKDQLKVGASPPSPSELMVCCVRQAATGEPPVG
RGPSRKHHSMLTKDQLKVGASPPSPSELMVCCVRQAATGEPPVGRGPSRKHHSMLNKDQL
KVVQDDRSKMTAHFIVTLPVLLDKYCADPEKLTNLVSIPQYFDLELYTTQRQEGNLTLLL
NKLREVVSVQTEAEVLETCARTLEVVCGEQCAVYTRCNVARATITDMCVNRYKEAVDEYR
SLLEGGETPDADEVFNVINSLRKVSIMYMCHNLNDTNIWDSLFEDLPKCVKENEAPMPPQ
ALVYVVRSCFYSVLWSLHELEERAPAPDAIGALRDRLHAYCAHCRAIVASPLTPDLREEV
RAPRPPPGGPPPAPDAIGALRDRLHAYCAHCRAIVASPLTPDLREEVRAPRPPPGGPPPA
PDAIGALRDRLHAYCAHCRAIVASPLTPDLREEVRAPRPPPGGPPPAPDAIGALRDRLHA
YCAHCRAIVASPLTPDLREEVRAPRPPPGGPPPAPDAIGALRDRLHAYCAHCRAIVASPL
TPDLREEVRAPRPPPGGPPPAPDAIGALRDRLHAYCAHCRAIVASPLTPDLREEVRAPRP
PPGGPPPAPDAIGALRDRLHAYCAHCRAIVASPLTPDLREEVRAPRPPPGGPPPAPDAIG
ALRDRLHAYCAHCRAIVASPLTPDLREEVRAPRPPPGGPPPAPDAIGALRDRLHAYCAHC
RAIVASPLTPDLREEVRAPRPPPGGPPPAPDAIGALRDRLHAYCAHCPAIVASPLTPDLR
EEVRAPRPPPGGPPPAPDAIGALRDRLHAYCAHCPAIVASPLTPDLREEVRAPRPPPGGP
PPAPDAIGALRDRLHAYCAHCRAIVASPLTPDLREEVRAPRPPPGGPPPAPDAIGALRDR
LHAYCAHCPAIVASPLTPDLREEVRAPRPPPGGPPPAPDAIGALRDRLHAYCAHCRAIVA
SPLTPDLREEAYTSLCDLLIFFAEQLASLHHAGEPAMRGLVYEPDAALCDMLNAFIQQFV
FVQNNYGRHTPRAHLASWRVL*
>g3549.t1
MQRRGGKRIRMDDPPPEYVNPMTPATPMTDYGGQSIHEPETPNVNYSGFNVGAVANSTAT
ELIREEVEDHQEEEARSPSPAPTKRITRSRGRGGDGGYVGRLAESPPPPPLRRRGRGGRG
RGRGRGAAAPPAVSPPPVLLPGDDENSLYNILRFNKTAIDQVVDMWIEEYKTNRESALVQ
LMQFFINSSGCRGKVTPDMAQMDHTLIIKKMTQEFDEESGEYPLIMSGPSWKKFRSNFCE
FIQTLVKMCQYSIIYDQYLMDNIISLLTGLSDSQVRAFRHTATLAVMKLMTALVDVALLT
SVNCDNCLRQYEAERLKARDKRASDRLEVLVAKRQELEENMEEIKNMLSYMFKSVFVHRY
RDTVSDIRSITMSEIGIWMEKFPAHFLDDLYLKYIGWTLHDKVGEVRLRCLQALQPLYEC
EELKGKLELFTSKFKDRIVSMSLDKEIEVAVHAVKLVIAILKMHPDVLTDKDCENIYELV
YSSWRSVACAAGEFLNVRLFRAEPAAAPAAPPAPPAPPAPPPRSRRGKARLPNTPLVRDL
VQFFIESELHEHGAYLVDALIDSNPMVKDWECMTDLLLEEAGPGEEALDNRQESSLIELM
VCCVRQAATGEPPVGRGPSRKHHSMLTKDQLKAATGEPPVGRGPSRKHHSMLTKDQLKVG
ASPPPSPSELMVCCVRQAATGEPPVGRGPSRKHHSMLTKDQLKVGASPPPPPASSWCAAC
ARPPPASRPWAAGPRASTTPC*
>g3550.t1
MAKKTYDLLFKLLLIGDSGVGKTCILFRFSDNHFTTTFISTIGIDFKIKTVELRGKKIKL
QIWDTAGQERFHTITTSYYRGAMGIMLVYDITNEKTFDDIVKWLRNIDEHANEDVEKMIL
GNKCDMEEKRVVSKERGEAIAREHGIRFMETSAKANINIDRAFSELAEAILDKTAGREAD
ADHARIAVERRPSRAPPARACCS*
>g3551.t1
MGGGGWSRSSRRGLGGAREGRRSTAMRAWSASASRPAVLSRMGGGGWSRSSRRGRGARAR
GGARRRCARGRRRPRAPPSCRGWGVGGGLGAAGAGGGRARGAALDGDARVVGVGLAPRRL
VEDGGWGVV*
>g3552.t1
MLRVVFLACCFQLAAFTEPPCIIELECEECIPDNMPMVTSHRAANGSVRAAAGDEVVFSC
GGGRFLAYPLAGHLAAACEAGRYRVRGDGALRHLLELGCQENVFEDVLHSVEHCSSPYQG
RAYRTRESSGRSAHLATVCFDEDRGVAARAHATNAPDDALRLPPHDERAAPLSLLGNFNH
MFDANTRHAAERLYSDDERTNRRLHELFQHDRFSFIDQTLTSAKLLSGLYFDDQNTRVTE
FASNKVSAWRSVAEGNLRHVQRDVAHLLHQARQARQARPRAALHVYAGTHDVLSLRTGST
RTPVYLKPQRFPVPKYLWTVVHDPERGKALGVVTLNDPFVAVSEVRGSVFCESVCGRVAW
LHEARRQRRYESPAYGLTFCCHVHDLTDVVDEMPKQIVADVPRGDDGLLTEPLYV*
>g3553.t1
MARESSAGFDRHITIFSPEGRLYQVEYALKAINQGGLTSVALRGTEGAVVAAQRKVPDRL
LDPASVTHLFHITDRIGCVMTGMIADSKSQVQRARYEAANWQYKYGTEIPVHTLCRRIAD
ISQVYTQNAEMRPLGCSMMLIAYDEVAGPSVYKTDPSGYYCSYKAVAAGAKATDANAYLE
KKLKKGAELGTDDAVQLAIACLSQVLSVDFKSSEIEVGIVSKDRPKFQVLSESEIDRHLT
AIAEKD*
>g3554.t1
MQETVTNTNERKSLFSSFLEVLEAREKQAQADRQLQEEKYERRTQRIYDFHDRQRREAVE
LRRCLNYVSQHAHVLESVLRGAGGAGGGGEVPLSAALVHQAAALQRCMAQCVANASRIRH
LLAATHQPQMDTMLAKMVSRKLIT*
>g3555.t1
MLFTRLFFLSIVVFWQIVGGVWFGRLKLVLMEAELSTWTAFLQRAVDATYNTEVVIDNLH
NMIAEQRRCVREVSSSSVFTSMCGEAAEASAEPQAAAEADAEPRSPLERRAPSAACSTPI
ARD*
>g3556.t1
MVDKRHINASSSNEAVHLQRRLLSLSSELVTLRNHLHVGGAAAGGAGGGGGGGGGGGAGG
QPAVPPRAPLLLPPPAPAPPHQPHQPHHPHQSHQPPPAPPEVRWRNGGSIPAAAAERGSG
GGVGASSGAGGPGRLGGLGGPGAGSGGGAGLDVDDLIHLRGPLTEDAVVRALQARFYHNK
FYTSVGPILVAVNAYTDNSNALTPATARAQRPELARLVHDAVRHQADTGCPQAIILSGVS
GSGKTYASMVLLRRLFDVAGGGPETDAFKHLAAAFTVLRSLGTAATLANSNSSRIGHFIE
VQVTDGALYRTKIHCYFLEQTRVVRPPPAERNYHIFYQMLAGLTPEDRAHLHLDGYTAQD
LRYLSSSAGRRAEEGAGAGAEAEAARFQAWKSCLGVLGIPFLDVVRVLAAVLLLGNVGFS
DGADGTPEPNGEAELAAAGALLGVGGAALVRGLATRVCRRPGGSGGAGGTGGAGGTGGTG
GAAVRTAATAAAACAARDALAKALYCRTVATIVRRANSLKRLGSTLGTLSSDSNESVHRD
ATSRRASTVGGGGGGRSRAGARSMAALNDAVRHATDGFVGILDMFGFEDAAPSRLEHLCA
NLCAETMQHFYNTHVFKSSAESCREEGVTGALEVEYVDNVPCIDLVSSLRAGLLAALDAE
CAARAPPGTPEQYVARIKAAHRGHPRLGSGRGSGTGGGGGAQARRFSVRHYAGEVTYDAA
DFLDANRDAVPDELLAAFDTRACEFGFATHLFGTELKALAAAGGPSGAQFRASPTAAAAA
AAAGALPDAPSTLTQDFHTRLDNLLRTLVHARPHFVRCLRANSTETPMLFERATVARQVR
ALQILETVQLMANGYPHRMRFRAFSGRYRALWRRGGDGGGAGGGGGAGAERESGAACARV
LRAVQAAAAPPAPASPAAVRWALGKRHVFLSEGMRQVLERMRRARRQAAAELIQAVWRRH
RARSPRAPPAPPAAAPPAPPAPPARPRPAPIAGTPPPDPAYKCDPALVKRTCSLFGLDLE
RPPPLPPSRAYTVTNGVKLGYPQQRTVAADWDEAGVRLRAGDAVTALGAARRGHVAVQVC
GRTVQVPHSVLAPPRAPASRPVPPPPPAAPPVPLAPLAPPAPVAPA*
>g3557.t1
MDSARKRGCEKRELLGTSLKKKYFTRCALIAPIAMKQVMELIGAKRALKSVSAPRNLVAR
STAEPRAHRHTARHTARHTARHTARHTATLPATPPRTHSPNYECMFEVKAQSKGGQTSAA
*
>g3558.t1
MATLGLSKVFILDKYFTELQKFWETEKKLQGERALRPPRDSPGRDSKDFYYFFCGDRPTK
APNIFTCVIE*
>g3559.t1
MLLPDQTYEAGAGAAGAAGGAGAVGGGGGAPPLAALLRAHRVRPDFFCAYRARRLQARRC
SRAAAGVAVTAAASEPPARGPGAHSGGPDAAVCPGGAVNSGGAVGPSFALSPEGHGSLGD
ARRRTRRRPRPSHLHAARRARNKSRGCVAPAREPLSPRAAGGDQPTPR*
>g3560.t1
MDVMACPRGDERRRAECGERLPNAALRPPSAKHAALSTDCSTACRLPHAALLACLSPRPL
VSSHLLLIDRTAPFCPLLGIASGENTVERDRSGPVLRVAAKSRKNAARDIPRDPPLRVPG
YELVARRGALLAAPTRPRGLGTLDTDSAVRLVSTVSADSSAVTTPCLSLHKHH*
>g3561.t1
MVLADKRRAAAAPTADLLHAVANILGIKDPSKVSDSANLAELGMDSLMGAEIKQTLERGY
DVVLGVQEIRALTFAKLRGLAGGEEAGGEGEAPAPGPEGAGEELVQFATLGELMPKQVVV
KMPSAAPPHPDAKPVFMVHPIEGVVAPLRGLARGVRGAVLGLQCTAAAPLSSVADLAAFY
VRHVRAAQPAPPYTLLGYSFGAGVAFEMALQLEQAGCAVRLVLVDGSPAYVATHTTRGKS
KRAARSTHTDEADALAYFAQLFQDADAARLSAELERLGGWEERVAHTTRLLAGSTPHDAA
ALAAAAASFYRKLLAADAYRPAGKLAAPVALFSARDNYVTLAEDYGLRAVCTGPLATRQL
PATHRSILAGEPAQAIADHVSALLASP*
>g3562.t1
MLATACSRSAVGAAAARRLSASTMEAATACGSAGSLQVDALRTEDVGDGVQQVGGGRGGG
AALVGQHHGGGHGVRQRRQPPGRRATYRGCWRRRAAGRRWARRRRGACRPAPWRRPRRAA
APAASRSTRYVPRMLATACSRSAVGAAAARRLSASTMEAATACGSAGSLQVDALRTEDVG
DGVQQVGGGRGGGAALVGQHHGGGHGVRQRRQPPGRRATYRGCWRRRAAGRRWARRRRGA
CRPAPWRRPRRAAAPAASRSTRYVPRMLATACSRSAVGAAAARRLSASTMEAATACGSAG
SLQVDALRTEDVGDGVQQVGGGRGGGAALVGQHHGGGHGVRQRRQPPGRRATYRGCWRRR
AAGRRWARRRRGACRPAPWRRPRRAAAPAASRSTRYVPRMLATACSRSAVGAAAARRLSA
STMEAATACGSAGSLQVDALRTEDVGDGVQQVGGGRGGGAALVGQHHGGGHGVRQRRQPP
GRRATYRGCWRRRAAGRRWARRRRGACRPAPWRRPRRAAAPAASRSTRYVPRMLATACSR
SAVGAAAARRLSASTMEAATACGSAGSLQVDALRTEDVGDGVQQVGGGRGGGAALVGQHH
GGGHGVRQRRQPPGRRATYRGCWRRRAAGRRWARRRRGACRPAPWRRPRRAAAPAASRST
RYVPRMLATACSRSAVGAAAARRLSASTMEAATACGSAGSLQVDALRTEDVGDGVQQVGG
GRGGGAALVGQHHGGGHGVRQRRQPPGRRATYRGCWRRRAAGRRWARRRRGACRPAPWRR
PRRAAAPAASRSTRYVPRMLATACSRSAVGAAAARRLSASTMEAATACGSAGSLQVDALR
TEDVGDGVQQVGGGRGGGAALVGQHHGGGHGVRQRRQPPGRRATYRGCWRRRAAGRRWAR
RRRGACRPAPWRRPRRAAAPAAGPGPLGRTRCAAAPCRPPPSPRRRPCPSCPRSDPPRLR
NVSNVAFSDRYDLRARRPNDFEASSA*
>g3563.t1
MPSAVVNGGRGCDDDIVVTGLSGRLPESNTVEEFAQQLFDGVDLVTADDRRWTPGLHGLP
ERNGKLKDLAHFDATFFGVHAKQAHLMDPQLRLLLELTHETIVDAGYNPAELRGSRTGVY
VGVSNSETEEMWTEDPDKINGYALTGCCRAMFPNRISYTFDLKGPSYAIDTACSSSMFAL
AQAVAAMRGGQCDAAVVAGCNLCLKPANSLNFHRLSMLSPEGRCAAFDASGRGYVRSEAA
VAVLLQRRGAARRAYATVRGARMNTDGSKVQGITFPAGEVQRRLAAETFAEARLRPQDVV
YVEAHGTGTKVGDPQEVNAIADFFCKDRKNPLLLGSVKSNMGHSEPASGLCSIAKVIVAM
ENGVIPGNLHYKSPNPDIPALSDGRIKVVDRNTPWEGGLVAVNSFGFGGANAHIILESER
EGPAGAAGAAGAAGAAGAAGAAGAVPRLLVASGRTEAAARALLARGAAPDAGAPLHALLD
AVHAHNIPGHAHRAYRLLADPPVEEALEVEGEARPIWFVFSGMGSQWAGMGATLLRLPAF
AASVDRSAAALRPHGVDLVRVLTDAPDSAFDDVVASFVSIAAVQVALVDVLRAAGVRPDG
IVGHSVGEIGCAYADETLTAEQAVLAAYWRGRSIVDARLAPGAMAAVGLAWDAAAARCPP
DVVPACHNSADSVTVSGPVESIEKLVAELSAEGVFARRVNSSGVAFHSKYIAAAAPLLRK
SLERVIPAPRPRSSRWLSSSLPRDQWNSDIAKLSDAAYHVNNLLSPVRFADALRAVPERA
VLVEVAPHALLQAILKRALPAPAAAHVPLVRKDHPSPLHHLLQALGKLYLAGGQPRAGGL
YPPVAWPVPRGTPGLASHVLWDHGTEWAVAHFGAPRSGENVIEYDLSKQDDAFISGHNID
GRVLFPATGYLTLVWRTMAKLHNRKPEETPIVLENVQFRRATIVSRDAPVRFLINVLEGT
GEFDVCEGGGVVVTGTVRLAADPAAERLALPPPDPAPAAPDADLLPLATDDVYKELRLRG
YNYGGVFRGIRESDARGTAGALSWDDNWISFMDTMLQFGIIGVDTRELYLPTRLQRALVD
PAAQLAAVAAAGGRPLPVRMLRDVDVIAAGGVEFRGVKTSLAPRRANAQAPPKLEKYVFV
PCDNASVGTEDTSRSRRDALAASLQLVLENAGALKLRVAEAALERAAEALLLPAALAALD
AEPQVRVDAVLAAGANPNAYAAALQNLGVKVTNKDARSGPVDSECHVVCAADVLTRHGAA
VLANLAAALLDAGFLLLEEAHAALDDRATKDAIERAGLVPVSRQVAANCEYVLLRRKPTV
PAEHVVVEIGEDNAYKWVDTLREAMKRAETEEMRVYAVSRSGSSGALGLATCLRAEPGGR
ALRVFLLPGAREPFAPAAPAYRAQVARDLAANVLRAGVWGTYRHLPLPDSADAQLQVRAL
SLSVCAHSHDHLFVSDDAFEHQFESIR*
>g3563.t2
MPSAVVNGGRGCDDDIVVTGLSGRLPESNTVEEFAQQLFDGVDLVTADDRRWTPGLHGLP
ERNGKLKDLAHFDATFFGVHAKQAHLMDPQLRLLLELTHETIVDAGYNPAELRGSRTGVY
VGVSNSETEEMWTEDPDKINGYALTGCCRAMFPNRISYTFDLKGPSYAIDTACSSSMFAL
AQAVAAMRGGQCDAAVVAGCNLCLKPANSLNFHRLSMLSPEGRCAAFDASGRGYVRSEAA
VAVLLQRRGAARRAYATVRGARMNTDGSKVQGITFPAGEVQRRLAAETFAEARLRPQDVV
YVEAHGTGTKVGDPQEVNAIADFFCKDRKNPLLLGSVKSNMGHSEPASGLCSIAKVIVAM
ENGVIPGNLHYKSPNPDIPALSDGRIKVVDRNTPWEGGLVAVNSFGFGGANAHIILESER
EGPAGAAGAAGAAGAAGAAGAAGAVPRLLVASGRTEAAARALLARGAAPDAGAPLHALLD
AVHAHNIPGHAHRAYRLLADPPVEEALEVEGEARPIWFVFSGMGSQWAGMGATLLRLPAF
AASVDRSAAALRPHGVDLVRVLTDAPDSAFDDVVASFVSIAAVQVALVDVLRAAGVRPDG
IVGHSVGEIGCAYADETLTAEQAVLAAYWRGRSIVDARLAPGAMAAVGLAWDAAAARCPP
DVVPACHNSADSVTVSGPVESIEKLVAELSAEGVFARRVNSSGVAFHSKYIAAAAPLLRK
SLERVIPAPRPRSSRWLSSSLPRDQWNSDIAKLSDAAYHVNNLLSPVRFADALRAVPERA
VLVEVAPHALLQAILKRALPAPAAAHVPLVRKDHPSPLHHLLQALGKLYLAGGQPRAGGL
YPPVAWPVPRGTPGLASHVLWDHGTEWAVAHFGAPRSGENVIEYDLSKQDDAFISGHNID
GRVLFPATGYLTLVWRTMAKLHNRKPEETPIVLENVQFRRATIVSRDAPVRFLINVLEGT
GEFDVCEGGGVVVTGTVRLAADPAAERLALPPPDPAPAAPDADLLPLATDDVYKELRLRG
YNYGGVFRGIRESDARGTAGALSWDDNWISFMDTMLQFGIIGVDTRELYLPTRLQRALVD
PAAQLAAVAAAGGRPLPVRMLRDVDVIAAGGVEFRGVKTSLAPRRANAQAPPKLEKYVFV
PCDNASVGTEDTSRSRRDALAASLQLVLENAGALKLRVAEAALERAAEALLLPAALAALD
AEPQVRVDAVLAAGANPNAYAAALQNLGVKVTNKDARSGPVDSECHVVCAADVLTRHGAA
VLANLAAALLDAGFLLLEEAHAALDDRATKDAIERAGLVPVSRQVAANCEYVLLRRKPTV
PAEHVVVEIGEDNAYKWVDTLREAMKRAETEEMRVYAVSRSGSSGALGLATCLRAEPGGR
ALRVFLLPGAREPFAPAAPAYRAQVARDLAANVLRAGVWGTYRHLPLPDSADAQLQVEHA
YVNTLTRGDLSSLRWIESSLRLAGEQPLPPRTDLCRVYCAPLNFRDIMLATGKLPPDALP
GNLAGQDCILGLEFSGRSSSGKRVMGMVAARGLATSVLADQGFLWEVPAAWTLEEASTVP
VAYATAYYALVVRGRMRRGEAVLVHAGTGGVGQAAIAIALHAGATVYTTVGTADKRAFLR
QRFPALPDANVGNSRDASFEQLVLRRTRGRGVDLVLNSLAADKLLASVRCLAEGGRFLEI
GKLDLSNNTPLGMAVFLKNTTFHGILLDALFEAGGDDVEKAAVVRCVTEGIANGAVRPLP
ATVYTDQQLEQAFRFMATGKHIGKVVLRVREEEGAGARPAARLLSAMPRTYMHPRKSYVL
VGGLGGFGLELAQWLVVRGATRLVFNSRSGVRTGYQAWCIRRWRERGVSVVVSTADATSA
AGARALLQAAAGLGPVGGIFNLAAVLRDAFLENQTPDDFRAVARPKIDGTKALDAASREL
APELEYFVLFSSVSCGRGNPGQANYGLANSAMERIAELRQADGLPALAVQWGAIGKRSST
NLPILRFYK*
>g3564.t1
MPKRNAKDRIEHYKKKIRRLEKKQRRRVLLSSDSETETNDTIHEEVLTTINPVADDVTEV
AQEVPILEADLLPVEDSNPVDPTPNDLLSSELDPNILAALGEIVDEVPEFGDKIHENLTK
IWMPLLKKGLTKDCREQLSRGYQIPENCSLLQTPSLNPEIAMAIPDSGKFRDKKLATSQQ
QLGIGITAIARGLNVLLDKDGDKTKAIKHIGDGCRLLADLHCQATETRKKFITPSLDKIL
LTVQTERDHTLFGKDLSDKIKATQSITKQVQQIKKASISRPSTQSLPAACSRPYFQGNEM
GPPRHRGARGGYKRTTHRPAPGPAPTSAQVAYPHSSSSYPKTTSRTRAQARPPRR*
>g3565.t1
MRQGAARGARRARCHGARSGHVHAANGARSRGRRAPSARPPPGRPRRPHHAHPGCRGTPS
VRRPPPNRPFRHPSRHVTPPSRVATAAAALGAGSKPSKCDRVSSEPSRQPPGPVQLALCE
LSFLPRLGTLNA*
>g3566.t1
MLGAAGAAGAAGAASAGGARMWAWRVHAYGGRGELRLERARVPPLRSPRDLLVRVRAASL
NPLDVAMLDGYGSRALNALRALEGTDVEFPLVPGRDFVGEVAAVGAGGAGAAGGARGGLR
VGARVWGVLPPHRAGALGQYVVLPACWAGEAPRALEDAAAGGALYAALTACAALRAAGLP
PDGPRAPRATRATRATRAPRVLLLGLGGVGHAALQLLVNLGVQVVVGCSEAAGEAGARAL
RAGAVAALDRHAPDYARALEDSGPYEAIVDCAGLGGDEAAARRWRFSRYVTLTTPLLRRT
DERGLLAGTAAAALAGTAPPTPSVPSRATSRSPRPCCAAPTSAACSPAPRPPRSQVPPPP
TPSVPSRATSRSPRPCCAAPTSAACSPAPRPPRSQVPPPPPPLSPLALRHAHHAPAAPHR
RARPARRHRGRRARRYRPPHPLCPLSRYVTLTTPLLRRTDERGLLAGTAAAALAGTAPPT
PSVPSRATSRSPRPCCAAPTSAACSPAPRPPRSQVPPPPPPRLSGRSWRFLYVYFAVSFA
GAAQSLAVVRGALGAGGGSLCPPHVRWAFFSANASDIELLRRLAERGKFSVEVEQVYGWW
EGARAFERAAAGHARGKLVLDFAAPLPPHVAL*
>g3567.t1
MEMCRRSLIYWKGHTKTKLFAPRLRRFSTREGAAEKLETDGGGGSEERWARRVVTGLQPT
GALHVGNYFGAVRRCVRLQDSGDDLMIFIADLHSLTTHQEPAALRANTLQLAAQLLASGV
DPERSVLFPQSAVPRHAELCWLLACLATQARLAHLPQYREKAAAVKEVPMGLLLYPVLQA
ADVLVYRGTHVPVGADQAQHLQVAAQLVRTFRHRFGPAFPTPRALLPDDGSDRLRSLRDP
SKKMSKSDTDPKSRILLSDSDDTIRLKIRKAVTDFTPQVTYDPETRPGVSNLVALHCLAE
DKLPEEAVQEAEGLTTAQYKRVVGEALCRALGPVRERARALLARPDRLRDVLRHGAARAR
LRADLVHADVARRVGLAPLAPLTALTALTAALPAPPPPAHLEVRPFACSNAK*
>g3568.t1
MSGALSRRRVSVEQLDVLLTFMEEHRDFAAGKQSIYSRFSSSKLWRLLAERLNAAADDSD
GARKSPDKWCRYWADIKYKARKKSAAGGALGDLSSAEERVQNILGYRVQESGGGGGGGRG
GRLGSQSDADDERKPALLDDDMYSEGSGGGGGGGGAGDTPRLATEELLAEAAMRSALAAE
KQAEAVAQAVDLLRELVSLVRERTAPAPPPAPPAPPSHAPHPLPPHTAHTAHVAHTPHTS
HTQHAPPQDHTLAMHHHHRL*
>g3569.t1
MNRYVVLQQLGDGTYGSVVLAQRHDTGEKVAIKRMKRKYYSWDEAMNLREVKSLKKLNHP
NIVKLREVIRENDTLYFVFEYMRGNLYQLIRDAERPFPEPVLRNILYQVLQGLAHMHRHG
FFHRDLKPENLLCAGPELVKIADLGLAREVRSRPPYTDYVSTRWYRAPEVLLHDTRYGAP
IDLWALGCIAAELYTGRPLFPGNSEIDQLYKISAVLGTPERGEWPEGYALAEALRFRFPA
SAGVALARVVPAASPPALALLAALLRYPPRHRPTAPQALRFPYFAVGATLVLPPPNSRAR
RSAMRADSENAPPAALDAPVAPAAGGGPAPLNPAPARDRFADILGGEVVHSATRRERLGA
EGRGRSVLGALQAGGGGGGGVGGVVGASGGVGGAAAAYLGAARYVAGSRIDTTLFRSLPL
RSHHETAAVGSGVGRVDWAAKYLR*
>g3570.t1
MSIEYVLVSEGEQDEPIELPTEEDGSLLLSTVAAQFAGASGLKYRAGGRLRGLRLADERV
LPPAEGWPAHRYFCAFPRAGAAPAAPSAPRPRCSDLIVLGLPWKTAEDTVRDYFAAFGEL
LMVQVKRDSKTGLSKGFGFIKFAEYEAQTRALGRRHMIDGRWCDVRIPNSKEGGSAAHRK
VFVGRCTEALTAEDLREYFGAFGQVTDVFVPKPFRAFSFVTFLEAEVAQSLCGQDHIIKG
VSVNVSTASPKRERARPLVGWGVLEPRVYSWPPDAWPPHSAHSTHSAHSAHSAHSAQPPD
AKPYLKYE*
>g3571.t1
MFGFRTPAKKADETTGKSPADPPSVATTMAGPSNPNVRRSIGEWETGKVNERPAPYKTPP
TTKSKPAPPTTPKKQSAPISTARQPQKGTNSTTDNRTLVELVQSPGAMERTKQTSDKKDR
VREARDCLQKAKAHLNASRNTKTEIKNEVLSAVDRLYHLVKEAEADRKEKITDRENKVET
LVEETVVEENKIVKELTEILQGHKKLIQDNTTKIESLNESLKRSDEVVAHRMTYANAVAS
QPARTQPERTALHSVVITSKDETETGDEVLNRVRKAVKATDGWVTVDQVRKAKNRKVILG
CRTKTDQQRIQERLKQAGEHLSVEEVRNKDPLLILKGVMQFISNDDILEAVRKQNRDVFR
DLSGEEDRIDVRFRKKTRNPHTSHVVIRVSPTLYNRILDRGELHVDIQKVKVADQSPLVQ
CSMCLGYGHGRRFCKEQQEKCSHCGGPHVRTNCAEWLAETPPTCCNCVGAKLDNVEHSAF
SSDCAIRRRKQLATNELMIEASRRNISLSLLQEPYVGGAKRMKDYRGVRVYQCADQGEGC
VKAAIVVYDIDLDVLQHPELTTNNIVVVRIRTSAWEIAVVSFYFEPDHPIEPYLEQLKKV
LRTLGHCKIIFGGDANAKSTWWGSTKVDLRGDELSGILEESDLQVLNVGETPTFDTIRGG
KAYSSFVDVTACSKDLLDLVEDWRVEQGLTSSDHNGILFKINIQKSKGININRTTRIYNT
KKANWGQFREKLAQLNNDSGIKTTEINKINNKIELELNIIKYTDNIVKSSQENIPLIKNK
NVLTVPWWSDELAELKKAVATRKRRIRCAAPVRRAKVVDEYLEMKTEYECKARNAQTCSW
KNFCEKQEKEGMWEGIYRVIGRTRKREEDMPLSKNGTTLNPAQSAALLAETFYPVDLEST
DNADHQQTREAASRVNEWRYHENHDPPFTMLELKTAVEGFNPKKAPGADGLTADICGQAV
FQDPETFLALTNKSLQLSHFPDLWKMATVIILRKPGKDNYQDPKSYRPIGLLPILGKILE
KMLVARLKWHLVPRTSTRQYGFMPQRSTEDSLYTLVNHIRSEIKDKKIVTLVSLDIEGAF
DSAWWPAIKVRLAEEKCPLNIRRLIDSYLASRKVSVRYAGEEVTKDTTKGCVQGSIGGPI
LWNLLLDPLLKQLESKGHYCQAFADDVVLVFAANTALEIELEANVALAHVHAWGVGNKLR
FAPHKTSAMVLTKKLKFDTPRLHMAGIDIKMSQSVKLLGLTIDSKLTFNTHVANVCRKAI
NFYKQLSKAAKASWGLHPDIIRTIYVATVEPVIIYVASVWASETRKIGIQKQLNAVQRGF
AQKLCKSYRTVSLNSALTLAGILPLDLRIQEAASLYEAKRGSPPHGLGDREMERPVGFAE
HPHPAQHMTIKFECLENQEQVDSRNEQTVRFFTDGSKIEGKVGAALSLWNSEAETRAIKL
CLPSYCTVYQAELLAICRATSEVLRMGAGSFGIYSDSRAALQTVANQTSPHPLAVEARRN
LAGALALGKDVSFFWVKAHAGLPGNERADELAKEAALRSRKKPDYDRCPVSFVKRQIRSE
SLEEWNRRYTSGTTASVTKLFFPDVRGAYKIVRQLQPTGIVTQLMTGHGGLSQYLHRFKR
KESPSCVCDPEQEETIPHILTKCPVHSLLRFNTEQKMGLRIINDNINSLLRNKDTRDDFV
HYCIKIMEIVIKRNKIDT*
>g3572.t1
MYRTPAKSASDSEARTSASPQKQQAKLTISPLNVTRTLNVRRSVGEWESGKSDHLLKTKP
TQAPASIVSTEAQRTSPKKVTQKTRTEEARQCLNKAKMCLSSSRNLKSDLKQDITAAVDR
LYQLVKEMEAELTKSRSTVTRESPAPKTPDQPTPNTETIFKQQLEENSRLLRENTAKMEE
LKSSLELQKNSCERAATYAGVAARSEKPGPKNGALHSVVVTSKDETETGEEVLEKVRKAL
DAKEGWVKVERVRKAKDRKVIMGFGTTEERDKVKKRLEQESVHLSVEEVKNRDPLLILKD
VLKMYSDEDIMRALRNQNRGVFDGLDAGEDKVEVKYRRRTRNQLTCHVILSVSPKIWSRA
TEKGTLRIDLQKVRVEDQSPLVQCTRCLGYGHGRRFCKEPADLCSHCGGPHLRAECADLL
AGEKPACKNCTEAKYTATDHNAFSQDCPANLQRKKLATHELLIEAQKRNLAAALIQEPYV
GGQKKMSGRRGMRIFQSNAQGEGTVKAAIAVFNSDLNIRQFPELTTNNIVVVGLQTEAWE
IALVSLYFEPDMQIQPYLEHISKICQKFGARCIVGGDANAKSIWWGSMETDTRGDDFSST
LQDLALHVLNAGTTPTFDTVRGGRRYSSHVDVTACTTDLLDLVEDWRVETETIPRIKAKE
EVTMPWWSEKLGRMKKLVATKKRRIKNAAPVRRQKVIKDYLDEKEAYEMEAARAATSSWK
EFCAKQDKEGLWEGIYRIIGRTARREEDLPLTKDGKTLDATGSAKFLAETFYPEDLVSSD
SDLHVQVRELASRVNEEKQGDTCDPPFTLAELETAAQSFNPKKAPGKDGFTADICQHAIT
ASPEIFLELLNKCMELNFFPTAWKQAVVVILRKPGREDYTVPKSYRPIGLLPILGKIFEK
MLVSRLKYYLLPRMSKRQYGFMPQRSTEDSLYDLIHHIRRQLEQRRIITLVSLDIEGAFD
NAWWPAIKARLAEEDCPGNLRRMIDSYLQDRTVSVRYLGEEHERTTHKGCVQGSIGGPIL
WNLLLDPLLKDLEEAGHYCQAFADDVVLAFDGSTALEIEGRAAAALALVQSWGILPLDLR
VREAAALYYAKRGMPGPELKDRELERPTSALLAPHPAHRIKLGFDRLEDSQAVQANSSFD
VRIFTDGSGIEGNFSVLNNLPPESGTTVESRLRRVQRTQTRVSCGIWKGR*
>g3572.t2
MYRTPAKSASDSEARTSASPQKQQAKLTISPLNVTRTLNVRRSVGEWESGKSDHLLKTKP
TQAPASIVSTEAQRTSPKKVTQKTRTEEARQCLNKAKMCLSSSRNLKSDLKQDITAAVDR
LYQLVKEMEAELTKSRSTVTRESPAPKTPDQPTPNTETIFKQQLEENSRLLRENTAKMEE
LKSSLELQKNSCERAATYAGVAARSEKPGPKNGALHSVVVTSKDETETGEEVLEKVRKAL
DAKEGWVKVERVRKAKDRKVIMGFGTTEERDKVKKRLEQESVHLSVEEVKNRDPLLILKD
VLKMYSDEDIMRALRNQNRGVFDGLDAGEDKVEVKYRRRTRNQLTCHVILSVSPKIWSRA
TEKGTLRIDLQKVRVEDQSPLVQCTRCLGYGHGRRFCKEPADLCSHCGGPHLRAECADLL
AGEKPACKNCTEAKYTATDHNAFSQDCPVRRKWDQLARSTANLQRKKLATHELLIEAQKR
NLAAALIQEPYVGGQKKMSGRRGMRIFQSNAQGEGTVKAAIAVFNSDLNIRQFPELTTNN
IVVVGLQTEAWEIALVSLYFEPDMQIQPYLEHISKICQKFGARCIVGGDANAKSIWWGSM
ETDTRGDDFSSTLQDLALHVLNAGTTPTFDTVRGGRRYSSHVDVTACTTDLLDLVEDWRV
ETETIPRIKAKEEVTMPWWSEKLGRMKKLVATKKRRIKNAAPVRRQKVIKDYLDEKEAYE
MEAARAATSSWKEFCAKQDKEGLWEGIYRIIGRTARREEDLPLTKDGKTLDATGSAKFLA
ETFYPEDLVSSDSDLHVQVRELASRVNEEKQGDTCDPPFTLAELETAAQSFNPKKAPGKD
GFTADICQHAITASPEIFLELLNKCMELNFFPTAWKQAVVVILRKPGREDYTVPKSYRPI
GLLPILGKIFEKMLVSRLKYYLLPRMSKRQYGFMPQRSTEDSLYDLIHHIRRQLEQRRII
TLVSLDIEGAFDNAWWPAIKARLAEEDCPGNLRRMIDSYLQDRTVSVRYLGEEHERTTHK
GCVQGSIGGPILWNLLLDPLLKDLEEAGHYCQAFADDVVLAFDGSTALEIEGRAAAALAL
VQSWGILPLDLRVREAAALYYAKRGMPGPELKDRELERPTSALLAPHPAHRIKLGFDRLE
DSQAVQANSSFDVRIFTDGSGIEGNFSVLNNLPPESGTTVESRLRRVQRTQTRVSCGIWK
GR*
>g9327.t1
MELILDDNCYKLADKRRTLEGKINAHSQRLFYAAPGLYCPWYYPYLPCPNSYETPIAPTS
TYKASIYGDKYKILFLIGSLFEDNLITVRVKGGILTVNAYRPVENYELKKMYSQDVNLPD
FVDPAGTWAYEKNLLTVLLPLKKSASIPPQGGEVKRDASTTTQSILIPVADLKYNVVVFG
LHKFMTIY*
>g9328.t1
MLPRWLLVCCVVLCARPAHPQGAQQCPASNTITPCSCTVKKNGLDILCEFTEQQHIQKAM
NTLRSKPMIIFYLKLRHNNLAKLPSYIFLGLDIRHLTVHNSSLAVIEDSSLSSIGNKLTQ
LDVSQNSLATIPTSSFTHLNHLLILNMNHNKVTAVHNRAFMGLDTLEILTLYENRISVVD
GEAFKGLEKKLKRLNLGGNELTAVPQKALALLENLKKLEMQENRITTITEGDFAGLRNLD
SLGLAHNQLREVPAQVFSHLTFLNSLELEGNQIQRIDEKAFAGLEENLQYLRLGDNRLHE
IPSEALRPLHRLRHLDLRSNNITYISEDAFTGYGDSITFLNMQKNMIHQLPTMGFDNLNS
LETLNLQNNKLQHIPEEIMEPILDTLRVVDIMDNPLICDCDLAWYESWLAGLRDRDDEMM
QKKRTVCTMVVEHREYSVAKMPLEKMNCKRKPGFGRPSSAYHTYPVIATNMLLVALARWL
*
>g9329.t1
MEELNKEQIGILKKAFEAFDHEKKGCIGTVMVGTILGMLGHQVTDETLKEIIDEVDEDGS
GELEFEEFVTLASRFMVEEDAEAMQQELKEAFRLYDKEGNGYITTTVLREILRELDDKLT
SEDLDMMIEEIDSDGSGTVDFDEFMEVMTGGDD*
>g9330.t1
MSRRCDVCKKSITKSAPGTECSKCERIVHLSTKCAGLTVKQIAALKAADSLEWTCPDCQN
ELPRKNSSIIVPEDDEEYDDEEVVQIGAKKLLSSISTEVHKAIKKEIKDLHESLQFHNAK
LDEVVECMEMFKKNIKDLERKNTALTNTNTNLEIRVGAMEQRIQELEQQKLSKTIEIANV
PTESQEQASQIVENIATKLKQPKDGIKATQKLHSFKDQPAKIIVELKDAHIQEQWMKAGR
LTKITVAEIHPVDKQNNHPIFIREAMTKSVKHLFWNAKQELKHKLQFKYVWFKHGVIRAR
EDASAKIYTIKNLEDINTIIKNSS*
>g9331.t1
MSGSQDELDKNQLQLLKNAFDAFDHEKKGEISTDMIGTILEMLGHELDDSTLKEIIDEVD
SDGSGVLVFKEFCTLAAKFLTEEEVDDEAIIAELREAFRLYDREGNGYITTDVLKEIFIE
LDNTLSADDLDHMIEEIDADGSGTVDFDEFLEVMTGE*
>g9332.t1
MAASRYRLQPVGREDSPWVVHVQRKSDSVIPVRLRTQPAGKPAASKPLPPPPTTVAAPIH
AHEHPGAQDGVPPSQGLLPWFPVVALTAIDFIPERSRRTLQFTFCNRSACDTDTRPMPKN
ELSAVG*
>g9333.t1
MAEEIEKYVKEKYKSFNETYAYCAFALAISLLYPNMHNFRKKLIVFIIIVSTNSLILFWF
SIYTFKTLITLDMYNLSRNILIGVLAVLFFFKIFYVNFKTRKFAALLQQMTDDYLAGNDM
EEDYQAIYDLYIKQGKQGQKCWIFIPIFLSAQFPIYAGGSMIYENLKSDVGKKYMVHEME
LKFIEHKQYDSPYFELMFAYNLVQCLVLSPNYAGFDGSFCIATTHLQLKLKLMSHKVYRA
FKDAKDRFDLEAKIKEAIKDHQRAITFYNDVQDIYGGWLFTVFLVTSIVISMNLYQMSQG
TDPKHTIFGISGVIHMFAPCYFSTNLVQTSEDLGSELYCSDWEVWADPVVTKLLMFMIAR
AQQPLLLTGKGIVYFNMQLFISVLQTSYSFFTLICS*
>g9334.t1
MLLNNLERMGEDRAVKLAYLGRPSGRRPVGRPRYRWSDEALKDLRNLQVEDWLEAAQNRQ
KWRILVSEAKTHFGSLRP*
>g9335.t1
MAKAHLRSGVQIGPRADERHNNNGVVAMWDVDSAIIVPIVVSVNGLIAKSLDQHLKRLSL
GGWIKGLIQKAVLLGTARIVRRCLSLCP*
>g9336.t1
MILNPLDAICDVKRSDAVCVSNLKSARPVDKALLQERPDVKIFLPFRFHFYKPKDLFKEN
TYNNFLVAGPAADHVLSLVDEISYRAPPAPPLSQMHELSPELFCNGDNRPPNCPVDCRCT
HMIDVPLNSIVEIVLVDEVQSPNLSHPFHLHGTPYNVIGMGRSPDKNIKKINLKHALDLD
RKGLLHRQYNLPPFKDTLAVPNNGYVVLRLKADNPGYWLFHCHFIYHIVIGMNLILHIGT
QRDLPPVPPNFPRCGHHLPAITPAYYPIHH*
>g9337.t1
MNIALKLLILVLPCIRADVLREVPTGRIVGGHEAKPSSHPYIVSLQRRFLWVRLHTCGGS
ILNERWVLTAAHCIRESWLTRWLPLEVIAGAHDVDFFGAKVQIKSIERSITHSSYEGDVG
PHDIGLIKVRTPFFFTKEVQPVKLPESKSVNAKTLTLSGWGVLRTTVFLPDLPSKLQEVQ
VNYLGYEECSAAIDNVKDNDEGNPLDKDANICTGPLTGGIAACSGDSGGPLVEYISKNST
TDQLSEASVNYDDTFNDSDNLITQKYLNISKNNSKTVKNVTDEKPTPVLVGIVSWGISPC
GEKGAPTVYTKVSRYLDFIRKYVKI*
>g9338.t1
MKILVFALIIVANVSNNGKASLDSFVPSTANILLPDTTKYADKSCYRPCKFNVKPRRCHY
RFEISPTLYDDGRPALVINGMTPGPSIHVCANDIVVVTVKNNVPGQDIAIHWHGVEQKGT
PYMDGVPMVTQCPISYEATYEYAFIASSPGTFFYHADEVSHHSDGIYGALIVDQPQPLEP
HSSLYDYDRGEENTIIVGSRFAELLTASLEDLTNIRPNALVINGNENSTKLFVIPGYTYR
LRLINAIALYCPLGFRIDGHDMTIIASDGKTVKPVSTSTVLLYPGERMDVAVRADQSIGG
YWLRVEGVGVCENLSASAMLLYSGFNYTAMLQEGPTGIQREDSDNPEDLISGQKLQSFKD
MSPVKNIRTVYLGIDRNIVRYKESENDFRYLSDAMPLKPFYPAALSENGVIQINRKNFLY
PNAPYLLKPRAIRPDTICEVGKEMEYKGPQCVQVLKTQGKEVLELALVNEGFGSNDSYTF
HLHGFSMQVVATWKNPDGVSLSREDFAKLDKNGKIKRNERDPPIKDTVIVPNKGYTIVRI
KPDRGGSWLLECKSCSLSSLPVAVLIDVPQSIPRVVIDSLPKCDNYKPADVLLN*
>g9339.t1
MVTVIISVCWIAGAGVGFLPLFGWHASDFITGCYFVDVMDYNYLLFLYFATIVTPSVVLA
AFYAHIYRVVVKQMSAVVTVEGGQGRGGTMLRVLGAAQKREVKATQNLAIIVFFFIVCWI
PLYTINAIKAFMPELDIPNPLTYVCILVSHLNSAINPLLYAYHLKDFRAALKGLICSVLG
RGVPIPAAYRPPVPIRRPALERSNALRERPRIYVNSPVWLRQREAEMAANADLTRNSPRP
TAQDKEPFLNVVTVDSSSGRHTPEGKEAGPFLIDSNQDKCQSPYKKVEQFIRRVRSVSSE
HS*
>g9340.t1
MHRYLCALLCALLALSVIQPISGKRTYGGGRHSYPKSGGLSGGGSHSYPSSGGLSGGGHG
YPSSGGSHGYPSSGGLSGNSHGYPSSGGSHGYPSSGSSGYPSNSHSGSHGYPGNKGLSGN
SPSNTGQTTTHIHHHYNYNPPQQIRYTPTYGGAPVSYPVYRGTPPTYVYQYKDSGSKYGT
LLAGLALLNLGAVAGGAYALSKSHSNYKPQPGEVCKFGVKKDNGDYEETRINCELITSFI
FQEEAKTQGGTNTTTITTSVTNVTVVNGTNPNASPTETTVAPTLYQMLPNGTLVPVNTTD
TNTTAANVTAPANNTDNTMTSSTTVTTTNTTTVTNALDVKGKPIEVTPGMQCYVIRHSST
SNMKRSVPCGLLQTYADKSLRKNSAPRNIPAFTVLTAVLVAFVLY*
>g9341.t1
MANRKLLLCLVFLCLSTNFIQCRRTSSGGRSRSGGGWGRGSSSSSSSGKSSFSWGSSKPS
HSSSSGSSGSGSSWWSSSSSGSSSSSSSGSKYPWSSGLSGSGSSKPTYPSSSSGLSGSGS
SSSYPWSTGLSGSNSNSRNPTYPSSSSGLSGSGSSSLYPWSTGLSGSGSGKSTYPSSSSG
LSGSGSSSNYPLSTGLSGSNSGKPTYPSSSTGLSGSGSSGSHNYPSSFGNSGTVTQKPYY
GSSSGSSGNSYRPSDNSYRPSNTYNTNSGYGPVHHNQGYGRGSGSYQSNGPYYNPPNYYS
SPQYVYVTEYRNSGSRYGDLLTGLTLYNMGRSYGNHHDHYYFDDYYRRRSYSSTSSYVPG
STPQEEATCSLRIKENNKLEVLKIPCAIVSTFSEKSNSSSNSVKTTVCVTNTTVLNNTQT
STVKNNMEHTESSHNVKANETLPKSNLNITTVNTMPQNSSTSTLPMNTTLPIVSENTTTV
KTDSNTTLGSVTSNNTLAVTPLNTTTVKTDSNTTLGSDTSNNTLAVSTQTINLNSASTVL
TLNGTLSANSSNTNETITKLNDTLLSTTLTPLSTTSSPVISTTVINSTTCTVSESATDPL
EVKGPPVHSNNMECVVEILTKKTLTRNNVDCKVLMQHAKMPEPKTDNGLMPSRSKLKSWL
SSPPWWMSMFIAV*
>g9342.t1
MLILIVLTIFYNVINAEDVRRDVSKSYISIPVPIELPNRNDRADQCWLRIEDTDLVETIA
VYCHIARTFLRNFIHDYNSMKMMEDDVDVSLWAEEPRPQVDINVPKFNDNNQKNIKDWKV
TTILDPSTRMRLYVTTKADCRMIMYTREGVMNYKVDCDKILYFVNSRMNSSTTCSVFWKL
IMIANAVIVFLTF*
>g9343.t1
MCRHCSDFDTYPVFHGLPPTYIYKYRESGGRFSELLSGLALYNLGRASSDHWEYTHYYAL
RQDEKCSMQIIDRNHFEETMFPCFMMSSFMDRSPESFIPASNSLDITSPKIDVIPYLHYN
GTVLKVTREQECVIWHNVTVNKERINIPCALLKEYAETMKPSGIPVYIWLPLTLAVVIII
YVCCQCLCRRKIKNEETPFNNTEVIGYCSHHYN*
>g9343.t2
MQIIDRNHFEETMFPCFMMSSFMDRSPESFIPASNSLDITSPKIDVIPYLHYNGTVLKVT
REQECVIWHNVTVNKERINIPCALLKEYAETMKPSGIPVYIWLPLTLAVVIIIYVCCQCL
CRRKIKNEETPFNNTEVIGYCSHHYN*
>g9344.t1
MDEETSTKPGDTAPHRSPTPELHATYTSLEILIALVAIVGNAMVIHVFRRDRRLRRRTNY
YIVSLAVADLLVGLLGIPFAILASVGLPRNLHACLFTVSLLVMLCTISIFCLVAVSVDRY
WAILHPMCYSRNVRTKTAICEYLGLRLKCIDNCKNHKDKC*
>g9345.t1
MIQPKEEFVFQPYKVTEVEFRSQEKPRPRSGHRIACDDNNIYCFGGYSPSLPASDIERVN
PTWTPVKPLFKELWTFSIATRKWKLHREIENMPDELASTAMCMNGSCVMIFGGTGIPFGH
KRSNDVLVWRPYSDPTKLQVLDVSGPRPPGQYGQAVLCHDGYFYTIGGTNGFVYNCDIFR
LDLRTMDWDPVFVGTGQEGEPAGRYRHEVARVDNKLYIIGGGTGEWAFELMEIPMFDLKT
KQWTTLIPKADPTCKDINTPLARKCHSAVQIDTPSGVQVFVTGGANGLSVYGDIWRLNMA
DLQWKLMEKSILPNPLYFHSTTVTSTGCMYIFGGIEPTDISSKRNNVLYKVWLCIPKLSE
ISWEAVLSYYENLDQLDRRTLLKMGIPIHFVDRIHPE*
>g9346.t1
MLEESKMDKKSLNRSSQPQSRASAIDCKKTTELTHKPWPRNNKKREGTGNTPKNEPYRKN
VSSQRGRGQVDKRPRPRGPTNYAVGGTPNTGIEDNEEPEIGSVFVPGSKKQNFNHLLNFM
YPSRSGTERRGPVPRKNTYCMPHKHEHDLYLRAYCQFVVKEDGDYKHLTLDPDLPIKWEE
IEEVVVRSTGRSECPICLGSPVAGRVGRCGHVYCWACILHYTATHEKQPPPCPVCSTVLQ
VTEMKPTLMKQWDSSNEEVTMRLVRRLRGSTIVEVAPPRGEYQDINETTMLPLEQLNKAP
YAKLFSASKQEIFDILERERKELETQIYAEIDTTEVVYLEQALELLKCKEKKIKDQYEKP
RVVEEAVDKVPTIYEKNEVLEKKIDWFDEPDEGASGIEVIEDAIKSIAINIQSELNPEAE
CFVHDKLVDNKIEEFPLIECPTVDSKNIKGDEDFIDIDKQNQAKYFYFYQAEDGQQVFLN
SLNVRILNASWGVLAAAPNIIRGRIMNRETLSLSEQTRKHMPYTAHLPLYCSFDVVELDL
QPPYVTEGAIKNFEGELERRARIRARHERDERRRERAYRRAMEGPPKPDISSELLFPPAP
PSYGSPPLNEFVALSSCSSTNPSVISSPSAEHVSPSTSATSSSSGLSFAKMASASGTWRV
RKTVATPPPPPPLEDEASGPRALVLSDAIEAALQAVPVSSGKKNKKTKNKLLFATGMQRA
G*
>g9347.t1
MKEADLPKEKACEPAEEASQQLLEDTIHSSEYAKEKRTFADSEEKSDWQTNRAYKDVLSQ
PAPGLTHRQRLLWLQKRRTNGLWVQCDDCNRWRYLPRVLDSHELPRKWYCYMNPDKTQGS
CTAPEDPMHIRDEEDLIHGEYSAGSVVLARLPGWPWWPAMVDDCPDTEQYYWLDGFSDIP
THYNVVFFDAFEVTRAWISPEHLKPYATNTQLLKAPLKNNKYNKRLKVAMTQADDAEKLS
LMSRLTKYSFISRWTGPIVSPKSNKKDIKKHQNRLKRIFNIDFPYETSDSEEEINTNKKK
VNRKKNVPSVSKKQKVEDIAKMVDTENTVNIAKQNVDILENMTTMDLVTSTKEPDSMAAQ
LDSESALLKKSIDTTTTGSSKRNHTNGGRYNENDQLSVLSQNSDDFDFE*
>g9348.t1
MATISFAKSLVSPALKIVFKQSQCAHLRNTNLPPLTPLSVILRRNYAEKVVFERTKPHCN
VGTIGHVDHGKTTLTAAITKVLADLNLAQKKGYSDIDNAPEEKARGITINVAHVEYQTEQ
RHYGHTDCPGHADYIKNMITGTAQMDGAILVVAATDGVMPQTREHLLLAKQIGIQHVVVF
INKVDAADQEMAELVEMEIRELMTEMGYDGDNVPVIKGSALCALEGKSPEIGADAITQLL
KEVDSFIPTPIRELEKPFLMPVESVHSIPGRGTVITGRLHRGVLKKGTECEIVGHGKIMK
TTVTGVEMFHKTLEEAQAGDQLGALIRSIKREQIKRGMVMAKPGTVKAHDNVEAAVYILS
KEEGGRSKPFTSFIQLQMFSMTWDCATQVTIPDKEMVMPGEDAKLSLRLVKPMVCETGQR
FTLRLGDLTLGTGVITKINNNLSEEDRLKIMEGKKAREKAAAKK*
>g9349.t1
MADDMPTFKCVLVGDGGTGKTTFVKRHLTGEFEKRYVATLGVEVHPLVFHTNRGPIRFNV
WDTAGQEKFGGLRDGYYIQGQCAIIMFDVTSRVTYKNVPNWHRDLVRVCEGIPIVLCGNK
VDIKDRKVKAKTIVFHRKKNLQYYDISAKSNYNFEKPFLWLARKLIGDGNLEFVAMPALV
PPEVTMDPQWQNQIEKDLKEAQATALPEEDEDL*
>g9350.t1
MVEEIRQMIDKIQANVEEVKKKHSAILSAPQSDEKTKHELEDLMADIKKTANKVRGKLKH
IEQNIEQEEHSNKSSADLRIRKTQHSTLSRKFVEVMTEYNRTQTDYRDRCKNRILRQLEI
TGRATTDDELEAMLEQDNPAVFTQGIIMETQQAKQTLADIEARHADIIKLETSIRELHDM
FMDMAMLVESQGEMIDRIEYHVEHAVDYVQTATQDTKKALKYQSKARRRKQGELVDRIEH
HVTQTTDYVDTGRGELVKAFTYATKARKRSKRCSPPEALDARTSVKRTVACPPLATRHST
PQKKIMILVCLLILGLVIVGYVSSFFMSS*
>g9351.t1
MNAPPTFESFLLYDGEKKVQKEEDTKVTNAAIFTVNREDHTLGNMIRHQLLKDPKVLFAG
YKVPHPLEHKFVLRIQTTSDYTPQEAFMNAITDLTSELSLFEERFKEAIKEKKDGLD*
>g9352.t1
MSSLNRFGHDGSSSDTLRKLSDDLSRKHLSDLIEAEEDEVSSSLPNRPRSYRKASTSSTF
SITSMDALWEKHPRRLSEAGLRRSSDHSVVLTEDTDSFIIGERVWVGGTKPGQIAYIGET
QFAPGEWAGIVLDDPIGKNDGSVAGVRYFQCPEKRGVFSRLTRLTRIPLVNHAPHDASPV
SDAGSVFERPPSGSARPRRTLSPNGSIRSMVSSKMNASISTTTNGELRLGDRVIVSSSRG
SKAGTLRYVGVTEFAPGTWAGVELDDPLGKNDGSVDGKRYFECAPRFGLFAPMSKVSRSP
SNRKPGACAIHSNGRATPLRRSNSRESLTSLGTSIASSRGVRLGVTSLGAQRVGAPRASS
TPVSAKNALQELLREKQHHLERLMRERELERAEVAKVSLQVERAESALAQFKKEATQTNS
ENAKLKTELDKLNKMLEDEKQKVEDLMFRNEEENINREDYNKYKEAMEQEKAAREQQIRD
LEAEAALQTARADTTAAALRALEDQRTAEMNALGEQHKEELAAAHTLSSELQKLLDEAYA
LLKEKENEKDSLGKSMSEELNKVKGELEKALHETKTKMAIAQTEFETQLSVLTAKLQLAE
SKLDTEKQNVERLNKENSQIIIDLNSKITQLQAAVDDKTLELNKVMGASKEHEVNLNKEI
TKLKMELSAKVLDIEQLEDTKRKQESTCKSLQDEITRVKEELTNKINEYETFLNEASQQE
DKNKQEILNLQQSLNAKTKDYERLLNESSSSTSSSEKLINEYKQTIHERDKEIIKLKDEF
EETTANFNIKHSKIAEEHKKEIEDRNTKIEELMKEIAGHKQALDQSKVELDSLNNQFIIN
VDELKALREENEKLRQTLNELTQTNMDLKAKLSAMELELGEFKRQLESTQEKCDELQKSK
EKIESAYLNLTGQATDSNEEFMKLSQHLKETEKELQELKDKNRESSNNHGRIEQELKQKL
FKIQEDFSSEREQLVRLADENNEKYNVASNKIKEIESQLMETTNRMKEFAMQNDKLLDEN
SILKTEIEGLKIKEQELNTEYESLRKKIEVDIEKYKEEISLLKAEGETSEVKLMEKVDQL
TEAQNDLNNKLEEARQHEYSLQKILDDMTSQLNNQRSQHEKELSELHVQLTTITQDINNH
KIEETKLKEALDEKQTHVKDLTLKLEILDVDIKSNQEIVQEKDRQIAQIHEELNKTTECK
TNLEEQLNNAIVEASSLKQKYDSLLNNSTAEESILKEQLHQLESLKNEMSVLVNQKTLLE
SKHAESLNELNTLKENLDSTTNKLKENVQLSTELKKVLEEKDNTIKSQIIANETDSTRTK
SLEEEITVLRNDILSKSNDLEAKEKQLVEVNEILQLGTNETQQAIKKLESENKELQETYN
IELESLKNTTKTMQNKIKEQEEQLVELQKSKDKITELQNLLVKSENDIKKFTDINEGQKQ
NYEDLNKQLQSRFDEYKKEARTMKHDFKSKLSESEKELQESRNRVTAEIEKQTHLQNKLT
EMESKVSDLMQKLELVTVQQTSDSNKDDRLEKLTLELQAMRKTNAESLANSEKTINNLKT
QIDLKIKDMKTKEEHITKLQEELKNYKARVEIVEREKVLLQKEMAVRGQDIRDKNDNTAI
GTLGQGDNAQQNTEEKEMMEGQVSFLNSVIVDMQRKNEQLMARVQALEGGSSPNDPPIFN
GGKVRAVAPRLFCDICDVFDAHDTDECPRQAADAVDPPPPANKRTPPPPRPYCDICEVFG
HATENCDEEETF*
>g9353.t1
MSENQAVPVSEEPPGLETVPPPAPSSTSSDTASTISTATSTVPSAKRPTTLPKPSGLKPP
SKIGRLCSNSAPKPAVPVSPRTVTRPGYNRD*
>g9354.t1
MKLVHKNIEKDGSGSIGLISEEPEDMWHAYNLIAEGDSVTASTVRKVQTESSTGSSTSNR
VRTTLTINVETIDFDTQACVLRLKGRNIVENQYVKMGAYHTLDLELNRKFILKKILWDSV
ALDRVETACDPAATADVAAVVMQEGLAHVCLITPSMTLVRSKIDITIPRKRKGFVQQHEK
GLNKFYEAVMQGILRHIDFNIVKCVILASPGFVKDQFFDYMMQQAIKTDNKLLIENKGKF
LLVKASSGFKHSLKEVLQEPSVMAKISDTKAASEVKLLESFYTMLQLEPAKAFYGKKHVQ
KANEALAIETLMISDKLFRCQDIQQRKEYVALVDSARENGCDIRIFSSMHVSGEQLDQLT
GIAAILRFPMPELEESDAEGETDSDSD*
>g9355.t1
MVSKKKKKYSTGEGAQFMTRKAALKKLQLSLKDFRRICILKGIYPREPRNRKRAQKGAGG
IKTLYHTKDIKFLLHEPIIWKLRELKVYQQKIRKARAMREYRQMRRYLRDYPDINIDHIV
KERYPTFVDALRDLDDCLTLCFLFSTFPSLKRVPRDQSMLCRRLTVEWMHAVIAAKALRK
VFVSVKGYYYQAEFEGQTITWIVPHHFSFQPQSKDEVDFKIMSTFVEFYTIMLGFVNFKL
YHSLNLVYPPKLTAAFTTDSDKDLIDEQAYVSERIAAMNLSLAKVSGANEIEELPEIDIF
NTEDQDPQKLEEAKKEAEKVKNLKTMFKGIKFFINREVPREPLVFIIRCFGGEVSWDRDH
FVGATFDETDESINYQIVDRPSMEKQYLSRYYVQPQWVFDSVNARTLLPINKYLMGAVLP
PHLSPFVDKIKDQVYIPPEERALNNPDFKPLDEDGPSDEEIEEASDEDKEEKSDQETDED
AEQALTKQYQEEVEADSPSEDDEDDDLDPEKKKLAKEKKKSMAVTTGVPHKEHPYQKEIE
DKQAFRLREKLVRKKHRNLYKSMKAGQEQRKKEIWLLRKKRRLHDEKVKEEKKAEKRKQK
TQALEAALG*
>g9356.t1
MKAITVLITLFTLTAVRCHVLWDETNNLQPVHGLYVKPSNDGMTGDLYVAASEDNGVSQW
LTDQPINFLPTAAATQPQPSIMPLAFPSSHSPILPHEETVITQKRAVITSPPFKYAYPYT
APPPPPPPQENSPAVQYPYPTPTPEGPTPRNQEGPRLPHYSPFHYFYPHMMSAMANMMEV
FKRNSGSEASVPTPAPPVMPYWPQSYPYHYPYQYVMVDPSSWAQAQAGSSSSPPTTSATS
DENA*
>g9357.t1
MRAVTRAVHRILHRILRRIQDRGCTDGLPEKLAGLEEVRQHTVLHTDFHSSNASPFDKRE
SDYRKTNAALVRHRRKSVHPPLRRKLTKRKPKQQSSLSQTISMRL*
>g9358.t1
MKIVVSVCVLSIFASAAGAPTFVDVLPTQHLFYDNQIPVYQRAKRSNYGNPYVAPCAGGP
PPIPPISPGAHQYNLGPGYGAGYGAGYGVPHALPHASYGYPQYRADEQLWDDREIMNFSD
MDFNMDHVPMARSGYVAPAASAVSANLAGYGGLISPPGGPAVGLFPGANVGGCNVPLLFS
CSPSIVPGRIVKTGSNYNYPAAIAAPSVALPVAAPVNAYRGVDVQLQEGHLDEQAVHEKS
TSPDNTHAPTKHQ*
>g9359.t1
MKYVIVSIFLTASVFGAPTTDLEKEDDFLRTKKSPSGPYYGGQVPPCAGGPLGPVSLYLA
PQSSGYGNPVAHGLPSAGYSPPIPHYRNDETQENNKDVSLKEEHSGRSNYLAAATSSYAL
SGDYGGPAVGLFPNARVGGCAVPLLLSCSPSVVQGQLSYSGYGGANYPAYKATETEELHR
DLRGVAHEDWSEEENSKNHKTTHGEPHHHHIVFDDHPHKPIQMEQKSFV*
>g9360.t1
MKFVLVSLFLTATVFAAPELEKEDDTLRTKKSPSAPYYGGPVTPCAVGHSLPNDDTEEHN
KEVSLKEDNTGRSNYGAEIGGLGAAVAASSSYALSGGIGGPAVGLFPNARVGGCAVPLLL
SCSPNVIQGQLSYGGHSGYGASAPIAIGPGGASYPAYKSHEIEESHRNLRGAARDDWPEE
EYLPNKSTQAIKSDGTPL*
>g9361.t1
MKYVLVSLFLTATVFAAPEFEIEDDTLRTKKSPSAPYFGGPVTPCAGGPLAPVTLFLGPH
SAGYPNPAISGLLNPANAPYSALPAPHYRNDDTEEHNKEVSLKEDNTGRSNYGAEIGGLG
AAVTASSSYALSGGIGGPALGLFPNARVGGCAVPLLLSCSPNVIQGQLSYGGHSGYGASA
PIAIGAGGASYPAYKSHETEESQKHRNLRGAARDDWQEEEYLPNKSTQATDGTPL*
>g9362.t1
MKTLVVLSAVAAIAIAAPALLDDIDVLAPTQNELQAAGQREKKSTLPQSEPSLDHTTDDD
SSTTSQVHGNPKTTALSPATSRTHFHFKKKPIIVKNKLGYRLYRDSDEERAQADPSENCR
KQFRFKLCDEGRETESNDMRASLNHDEQHMSEKGLEQNLRAAKEAVEKIQWDLEKMEHSS
PKASQWKHSNSDHDTELHEEIEVARQALEQIERNFGDLEIMNLHATTIQDDDVHDFNFKM
SKPEEERMAQWKEAIKNIQRNVEIAKDIEDSFKSAHVDSLTGLETPETLKKDNIDLNVNL
KGRSESNIQQRESEFKDDSKTVDDLKLRKPELEQNKDETEKTSKHAEEDMNMSSTQHIQS
KTELQSDNLKVENAPTNTAADKYLGNSDEPINRESDNKENIFDDNLNNPQFASSATLQEK
SVEHETDKTDEQKELKFIDKAEINEDHLAIAKHAAIDKDKEDNEDSASNSFIMKNVASEK
ENDDIGTMKSTENQQKKTENFDIHDMDTQATVEIPMKLAIPDKLVQSTDHITSMKSSDDS
TQQEEQVNVINPAETNEHFKEISMPKEAKNNELNHHMRTAPVNDEFLEKSLQLSTLEDDQ
HKFLEQINMMRLAQEKSLPMHEMKQLKPTAEMTNKHHEFNDHLNMREAQERLALQELMQR
KAASQISDEHHKLHKPLNVHWSHEKNMNHHRTMHADLLDKHHDINQRAHMRWAGRNIDTD
KSMPMKHYDSNLKDEHHDINEKFNTRWAGEDTDVQKMVPMNEATDLNLKNDHERFNMRWS
QGDAGIEKSIPLKNMDSHLENEKHDLQERFNMRFPSGDNFEKSIPMKVDFESDHKEPSHV
DNHMHHNMHIGKFPQNFEQSNDHDFTHLAPRHHEHFVALGKPSELDAMSEPSLHMSIREP
SGKSAMEFNDMMQWNPGTGRSAYGSAYPIAGVTGSTAVGLFPNANVGGCAIPLLLSCSPS
VVSGSLAKPHSPAYAPAYRSGEDFKNLQKRDIKIVDEIPAILTHQTPLSHKSNINTDRKS
*
>g9362.t2
MKLAIPDKLVQSTDHITSMKSSDDSTQQEEQVNVINPAETNEHFKEISMPKEAKNNELNH
HMRTAPVNDEFLEKSLQLSTLEDDQHKFLEQINMMRLAQEKSLPMHEMKQLKPTAEMTNK
HHEFNDHLNMREAQERLALQELMQRKAASQISDEHHKLHKPLNVHWSHEKNMNHHRTMHA
DLLDKHHDINQRAHMRWAGRNIDTDKSMPMKHYDSNLKDEHHDINEKFNTRWAGEDTDVQ
KMVPMNEATDLNLKNDHERFNMRWSQGDAGIEKSIPLKNMDSHLENEKHDLQERFNMRFP
SGDNFEKSIPMKVDFESDHKEPSHVDNHMHHNMHIGKFPQNFEQSNDHDFTHLAPRHHEH
FVALGKPSELDAMSEPSLHMSIREPSGKSAMEFNDMMQWNPGTGRSAYGSAYPIAGVTGS
TAVGLFPNANVGGCAIPLLLSCSPSVVSGSLAKPHSPAYAPAYRSGEDFKNLQKRDIKIV
DEIPAILTHQTPLSHKSNINTDRKS*
>g9363.t1
MTYIVCFILFIFLTIRSVTNSQDVGDSGTAIIQVPSPDEENFIQQTTEKLHENFEKHQED
TKCSEDTTLKDCLELKGLRKNAFTQINIYKLFMPHKPYEIIRPSATVGEQRRNIDDIPVW
SLDYTENKEAPKIPVKDDLRWYRRNYFNPMNFRSPAYSLPSLYFDGFPRESPQMISNMDT
DSFAQNKEILPPNIRLQRTLGSDDDFIDELEQDAIMSNILPTMAIPFLRDSDAVQIINPY
SSYNFERSGPISVFPHPPSNIGEVPLLLVCNGKLTPVDPTHLPAVESIPSSGVLPSPGPL
YRRHIGQFEEDDKQDYILNYLNSFSSEP*
>g9364.t1
MAKIFLLYILSLVLVFGHARHIHPGREHSWNEVIQEDDSLLRAEIDEVPVEVIPHVKASR
FVPINSKFSFMIYEPCEEGYQRDVLGICREVWD*
>g9365.t1
MQKSVSLEKINTVAVTSNAIQAPKSSKPRRKPKSQVSSILERYHITIKPKLHRSSSLSDL
ATNTSDFTLDYFNQSGKLISEVNKQRTFYESSGDTIDNSIKQTPYMSWKYTGKKSKKKKE
MCSETYTAKIAAEFLDKYRQEPNTSSGADSSSACSVRGAGGHTASFPFKSTPSGNLKVQS
NQVVFQSSTVGVLLADPTQAKVKVKFEGKAAGEPDDESEQNIDENYSDLQYGQKDTMNVH
VKNKIHSDRINKCKIKQEKEKDLASLGYGGGQPIDWMRVQLPKKQDLFQEFYRIVHNYIN
TDTVIHIGRHEFHCHHLVLQIYSSYFEVNNLREIELPQTKVTPEAFHTIYEWMINNGPES
NKLLKRDNVLDIFCAAQYLAIKDLEDQCWSLIVNENLFIEDTAFALFIEARRKELVQIME
LMVPRVMRFFLPLVASRDFLQLEAEEVLPFLKSNYICVTSEIEVLMAGVRWLQADWAGRR
HLTVDIMRCVRFGLISPWQLVDIKRNPDNAEILEIVNEPQIQQMVDDGLAYVIIKYWYGN
NSKNYYHWIDVLGLCEPVERNWIGEEKNHVTYKDFLKYLEQFAAPKDQMYQQMAMMQPPR
RNDDIPGNLRGRDNDKMEMPRPKLDFPLPATIKGLTNGKDQFPTMSEFFENRRKEGYPYH
SPNRSSLATDTQGHSTLCAKKSPEKILQENKQAETRQIYEPPEKDSTEEINTTNSDTSSG
AAGTSATSNHPERQHKRNSVAATFLAAATASLAGTRRDNGIIPSSRIQDSSATLEATTSG
TAAVSQNKLSPKISMFNQSKEILAKLQMNKLSASILGPSNKNYIAEGSLFDWEKETVLVF
GGIDLHSPYGVEQNTGKDIYRFDPVTNTWDSVGDLPEPRHHHSVAFFRGRVYLVGGADPR
DDDLYGKSVVVSTVWSFEPVSRAWHSETGLTVPRKNFGLVVHRMALYAIGGQDKKGRVLR
SVERFEPRTSSWGKVRSMRIARMAAAAAKYRQYLWVAGGMSGDRRRPLLHNVECYDCDTD
QWTEINSLRFPRCFATLFAMNDKLYIIGGAGKVTEKDKTPSSVGAIDVWDWKSREWSLET
EMAIPRHGHALAYLGTQLIIIGGVTTIYMHALNNVESFCCERGAWIRGVAALPVPLSGHA
AVTLPPASLM*
>g9366.t1
MWLCKSLKGDAWWDKEVQDSVERKKKAWLDYVASLQMNNGMRDEKREIYRRLKNDTKILV
NEKRERDKVEADERLAKSFETNIKLYWREVKKSKSSSPVSGMNRIKSKLGDILENTQDVL
KRWSEYYGEMYDYAHNTDGGVADLTVPACEDITIDEII*
>g9367.t1
MADNDRVVFPDEVEEEKLKAKEVKEAEAAPTEPPLEAPVATGIQMRNMITVPSNCPPGYK
MDENGVCREVF*
>g9368.t1
MESLIKEMQDPESGVPVRSQKLFLSVIPSAFMGYDLVEWLMERFNLDETSNIEAINLANQ
LCQYGYFFPVNDSKNLVLKDDSSLYRFQSPYYWPWQGPRVAGSGSSAPTLGPDNVEYAIY
LVKRTLRNKQRHGLEEYEQEALVNLRKNLAAKWDFITMQAEEQVRLAKERKKGDKIVSDS
QERAYWRVARPPPGVPSALEPCPVPVRARHPRPKKRTIHQITREIEHLKASLDRTRVKTS
IALEALLAYSETFTAYDPWLTPPQPSNPWVSDDTLFWQINSPLVEVPSEKRVQRWALSIE
ELVSDPTGLQEFTSFLRKEYSHENIRFWLAVMDLRRSSTKQIPKKLEEIYEEFLKPGAPC
EINIDGATAERVAEGLRSGSRYALDHAADHVYGLLLKKDCYPRFVRSDHFQRLLTEGKNV
HQKKAKFFNFGGQVKKKPGSSSGAGSAGSAGSAGGAGPALTRRRGSDRSLSGSAHELAVC
AAQPPRAPEPPPHSHSQSNLCDIPFRDPLDDDTADVLPWESTSREGVYGTTRRRQDSAAD
SGSSSSDVSSAVAVTERTRRLPQQSTLDGGLRGAPPPLRRLSAVEPRHLAVGSPPSSPRP
PRNPQPPAAPAPAAIAAPAPPPHPTPTISVSSAPDDESAGSPDRRSLAPSDDPPSVFASA
DATPTDPGHRPIEDRPIEAPPPEVRTDAYRVEVRVFELVDDDKAASGPTQAAASTVASVH
RKLSREQSSTDGGPASSGDVGGKVGDASDAVCASSEPETITASNPEDRDPPRTNESSTID
PSRTIAESPLEPASEALVAVAGAESAREPPPVTPMPPVSPVPVLVPTATWRPGTVQTPAE
VAGRPPVAPLAVCEDIGVDDDNVDKVPLVPQQSVSEDPKAASESDAMEKIAHKDELSSVS
ESNIVKRDNKSGIGERKQRNDICPWEDE*
>g9369.t1
MTDCVLQVSGAQRGRERHAGPAADAHGGRLAARAQPPRPHPPPRPAEAMELADVPRHRPL
AFDKVSSHHTSHASELLTKQTCLFLKVLLYLMSIKV*
>g9370.t1
MVTGRALHFVFKVADRTLTAKFYREVLGMKVLRHEEFSEGCEAACNGPYANRWSKTMIGY
GPEDTHFVVELTYNYGITHYEHGNDFRGITIQSSESLKRAAAMNWPVMEQNGIKYVEAPG
GYKFYIIDKPQPLDKDPVMKVSLACSDLARSIAYWNGLLTLKIFEKKDKSVLLGFSEDQA
KLELVDIGEPVNRAKAYGRIAFSCPFDEQPIIDQKIQQAKEKILTPLISLDTPGKATVRV
IILADPDDHEICFVDDESFRQLSQVDPASDADLDKFIKADKSRA*
>g9371.t1
MNRIKSKLGDMTLENTQDVLKRWNEYYGEMYDYAHNPDAGVADLTVPACEDITIEEIVWA
IRSLKCGKAAGIDQVSAEMIKYGGAALWDSFWVLCNLCWRSGRIPKDWRCAVIVPLYKGK
GSRMDCTSYRAISLISLAAKVYGKVLERRMKEKSDGLLRDAQGGFRTGRGCMDQVFSLRN
IVEKHLAVSQKVFCGFVDLEKAFDRVLRKELWDILPEYGIDGSLLRAIQSTYVGCQACG*
>g9372.t1
MKEDCMEKGLQLNVDKTKVLVFERDEQRTNARVVVDDAVLEQVDEIVYLGCAFSKDGRYT
TDIERRVLAGNFVNGPLGKLLESKHLNQRARLAVHNAVLTPRLLYGSESWVCRKEHESKL
NAVEMRSLRKICGVSLTDRVRNEDVRKRLCVNDSVGVKMKKDMLRWFGHIERMSNERMTK
QIYNANVDGCRGPGRPRLTYHDQIGRVLSDGGVKSLRNRRACMKRMMKVDEAREVCQNRD
IWRSTLSAYPVRDLA*
>g9373.t1
MSRLCWRQALWALALLSTLAPSHADGNIGCLFSGSLCIDGVEWCYDDFAFGKCVPIYDSD
PEDGSLYQYDMSSSQLQWFEGELQRLATRGYRWEHAYTQCVLQAMLYALRHHLNPAHVNV
NLCDHFADLKLSSAPPVEGDENGEIDPEETAFVRFTPNSATSDSNYAYEIYNPPMIPDED
SAAYLAKENDDQMTDDDSEAPSDKLRDLMMMGGVEESPVILPFEGFRERLQEERAGRPKI
SVPDAFIDKEKKSLSTADVKAPSGEYTDEERIGAHFRKLKTKPPPFTAEYITGNRLSDLD
AEVLSNALEKYRQSFEEKNFPFEYENPGEIPEPRIYTDEDPLEEFPMDSGSGEQSPYNFK
DSNTPGSKSKNSKNMEYLINYWQEIIDSKLKPQGALYAEGGPLKADEVQGENSKFYLSEE
FQDLLNKEWGFKRRERDDVKKPGPRLDAKTLKILYNNKSVTAHGTSADVKENGAIHNHND
YDYDPSYAFVAFQNRFLTDWEKGISFISRLEEMLGLEKNTFTNPRVDRGEVTFKVEKNSK
GYDAVEVAKQIDAIKDKVKKETGAQIKSIGVGDQSKHPVIRHADALEAQYFGLELPVLLA
LVGSLSVLIVGAVVFAVLLKRDMNAKRKMQGLSSAAEIDTEATRDYQELCRARMSGKWTG
QPAATSTSPHPNDPPQRITSLSREPDGNSPSTRSSTSSWSEEPALTNMDISTGHMVLAYM
EDHLRNKDRLEQEWRALCAYEAEPCATAAALKSENTGKNRYADVLPYDHSRVTLNTLSNH
LGSDYINASTITDHDPRNPAYIAAAGPLAHTAPDFWQMVWEQGSVVMVMLTRLTENGQQL
CHRYWPEEGSELYHIYEVHLVSEHIWCDDYLVRSFYLKNQRTGETRTVTQFHFLSWPENG
VPSSTKALLEFRRKVNKSYRGRSCPIVVHCSDGAGRSGTYCLIDMVLNRMAKGAKEIDIA
ATLEHIRDQRPRTVGTKQQFEFVLMAVAEEVHAILKALPAHLQQLQEKKDKEKEKEKEGT
EKEKPN*
>g9374.t1
MNELTNVMSVRRLDVLCVTETKRKGCEVEDLPGGAMALWAGVQQSDHASAGVGVLLSSRL
VTGVKDYGLVNPRLIWVRIKLGVTRVFLVAAYAPVSSATTQDLEKFWESTREVLDMVEAN
ERVILCGDLNGWVGTRRPGYEAVLGPYGDRRVNDAGKLILDVCLERSLLVSNTEFRHKDI
HTYTWRRNEQKSMIDLIMVDSRLRKSLMDTRAYRGPTLDTDHYLVISRFRGLFKKWRHWR
VRVPFGGLERIKSEKLQDISARRVYERQVREKLDKVCLTDLDVDECWQVMKDSMVEVAKE
VCGYAKIRKSLKGDAWWDKEVQDSVERKKKAWLDYVASLQMNNGMRDEKREIYRRLKNDT
KILVNEKRERDKVEADERLAKSFETNIKLYWREVKKSRSSSPVSGMNRIKSKLGDILENT
QDVLKRWSEYYGEMYDYAHNPDAGVADLTVPACEDITIDEIVRAIRSLKCGKAAGIDQVS
AEMIKYGGAALWDSFWVLCNLCWRSGRIPKDWRCAVIVPLYKGKGSLQRPSEVLQVWKLR
GSDANIALSNDD*
>g9375.t1
MDSGTDWLCEILQNIQLEQFYLPIRDQLQITRLAHFDYVHAEDLERIGISKPGVRRLFDA
VRKKKLQLWNRKFWNKLFGSSSSVTREKTDLTLKPASQTDTRTTCIILEKDIVLHNELGN
GSFGVVKRGEWKVSDQPGQMMPVAVKVLKADAFSQPGIYDDFRREVEAMHSLKHPNLIKL
HGVVFHPLMMVCELATMGALLDYIRNQNGKVSLMYISKWSGQVAAGMAYLEKNRFLHRDL
ACRNILLSNLELIKIGDFGLMRALPDTDDCYVMSERRRVPFPWCAPESLRTRQFSHASDV
WMFAVALWEMYTFGEEPWLGLNGSEILRLIMREGQRLAAPNACPPDVYMLMMQCWDLNPK
ERPTFAGIQRYMDTNKFETAVASLSYRRQGQMTIEAGDEIILIDKRPELHYWKGQNQRTL
EVGLFASNILSTKSKNVQSSKKAQTMSPVGRASSHFVDRPTNGVNDDTAIILRKRRTIES
TQPSTTRAPNATSKHFNYNKLVNDRATLNLGERVLRSARDAHSRSMNQVREDLLIDLDLP
PSTGASTTNKKPVISNNVSILDEPIDVPEIGQDWGQQSIESLPSFGMQNLNTPSHPNLYG
AKSLDSLNVSSSSFSTQTRVQADPFDTSQLWAATKEVDNRIARPNYDMQNESLQSHNESH
TYSTNSLAASSVSDAPMYNNTPGNRYSFNQNSSYGKLYTAYPNTNALLAERNVNDTHVKS
AAEMSLDDRISESLNLRSKNTNSENIYANSNASYADLPSTSHASNVASAENKYGEIPIYN
NYDANPAQQKFILETKDYYTKFSTPSGTQSSTDYEKNIYVPKYEEEAEKLKNFSDNVENS
KNYSALKYQNVDYAQYPYSSSYWSVYSDVSTSRGAAPYDEVNDTASNIYSEIGEANQDLY
SRPTYTNTCLYDEVYEEPTPRPHRPAPPCPTKPK*
>g9376.t1
MQNFSDDSICEIQKINFGCVPVDTVSEKNIVIQNVSDKTLTYRISLMYVLKNIDRVFKLS
MPSVLAKPLEKVEVRVVFKPTIAGQSFTEYYIIEDTAGNVYRLTVTGKCYGPKVIVSRKK
ILFKICKNVSEHRKESLSIINNSAIDVTYQWLLPLSGSGYVQISTGNCGLIRAFETITTT
VIFTGVALGVYTAELVLLVLNQEPLFVKVIATVVLPGNPLFNINDHAFERSSKHGPSAYL
MQNSLNCLRYIPSASVFERYLDFGTGSVEDVTRNISQTLCVTNHEQEEGYVQWLSDPDNI
FLIDPIASLIPPNESKLFTIRFRPKMENESYGYLMCGDYQYKTTNPETGNAIIKHTWFRI
PFIGNTWSPCTEWITEWDCPTEVVLPPTVPRRTTFTNFILSNKLEMPMHFKFEGPFKTNF
VVLPMCGIIQGRGWQIISVALEPKSSGEYYETWDLIINRVQRARICLCGNAETSQLEVMS
NGYNPAAHAMYEFKPTITGCTNYCTAYLHNLTRMEIHMRVLNNVSWLGADNCGCIVLPPK
VIARYHWWFFPKEPNKVYVTTITCSCICLIDGRPVGEPTDIFINITGFSELPDLRVLPKT
LNLHDAVVSDNVSFTITLYNYGSCFFTSKLYYVTDGMGDDYSNDKLEIDSNINSLKPSNH
CEVRMTVTPDGAGPRQIDIKYTVLFRTECDEVDEIQPVQKTICIIWYDGIYPTIKVKRTI
SVKCPVILSNRSVWNMVNVDEFNKALLECRPHKPMTVQLYAPDLCVRAGDVKLVFVLGCV
YEVPVSWSLRREKICDCEMVEVQIGISTYEMRHTCVHRGLVEFSPCNGIISPDHPGLICL
ALNYTSEGLNTLSYVMTLPNQRSIHIYINVYAHLNSKGILTPLRRSLDREDYLAVLDCGR
VPINNLDPVIRIVWLYNPTDVFATWRLLRGNTTSPDTIIRCLLYFAEVPPLEKLAIPFTF
MPTEMIDYEMTFFCSFGYDVVKILVKGQGGLPNCIETRLDIPSYVEKVIRSAYRDNVVYL
SKEHLTLPIMPTHSLSREIIAICNDTDHIMRFIWLPERIANIVNIIMTPWWGVIQPKTTE
WVTMTVYTLQGPATFTTTVACEILDLTERKRFQRNELLRKQKTEKCNQEFIITEEGTFHP
GINDFPPYVLDLKKPQPFYLAMTVAISSKGQRDGYPRMLLKQMWEQTPPYDLLSSDMNEQ
SGGGDGTIGNSMSMNDIIRIIDGILWDALHSKMFRNQIEFYSKEEVPTYDHLNKVMETSV
QPKLSRRVTSGICDAIVNKAVFHIFNLNPKHEIAILEAE*
>g9377.t1
MEKSNPQSRKRKTEESTENNYNGPSISSKKVVKRAKTTKEKTKTGEEKPVTKKRVVKKVQ
TQPVDDEVPESYGETYLDNVQGWNEAEMLSHAEKVSQNLAQKFILLLTEGCTLPFIARYR
KEAVEHLTPDRLQELHESYQSVIQLKKKVKSVLETLRKSKKLTPDIEKSILNAKNLSELD
LVYAPLKSHSLSLAERARNLGIEPHAIRALNGEYVDLRNLCDNTEELASVDKIESHVTHI
VADVIYKDTRVLQEMRKLKEETRFTIQSSQTKSSMKEKTVENKKTDTKSDPETYKLYFDW
KCPVHFVKCYQTLAVNRGEDEKILSVKVIVPDWFYNKLERFCLTLWKSGHWVRKGLNDAY
NRLIKPWLSRQVRSDLTVAAQKEAVKTFTTNLEKYLLTEPIKNRRIAGLDPGFKAGCKVG
IIDSNGEKLEVCTLYPDLRRNNNHDPARKQLRDLLSKFNVDLIGLGNGTACRETETWLKN
QHITDNIPVIIVPEQGASIYSISKEAQKEHPNMDPNLISALSIARRVLDPLGELIKVEPK
NLGVGLYQHDIPPKMLETALDSCVEKVVSLVGVDINTASQAMLRRISGLNDGRAKKILAY
RHDNSGFTSRAEILKVSGIGKVTYQQCAGFLKVLGGLEVLDATIIHPESYSVAKLFAKKI
GVNIKELTQPDFPQVVERKTAGINTETMSKDLSTDVSTLELIINAFKQKAHEDNIITFCR
PVYSLAVQTSEQLQTGMSLTGVVRNVVPFGCFVDCGVGDNGLIHRSKLRGNQTPKLGDRV
AVTVIATPKPKKIQLQLDKILD*
>g9378.t1
MPQQEKDVKPENKGESKHNHENIGDKKEAWGYDLYPERRGTFSLKLSNVLIGKEGKENIE
KHKCEKNVYKCIKDSAIVKLMMAALKSSGCPVDIRRHISCEVCDYSVSGGYDPELNQIVV
CQNVSTRKGMVQGVLAHEMIHMFDYCRNHLDFKNMEHLACTEIRAANLTHCSFTSAWSQG
DASWTKIKKAHQDCVKTKALYSVMAVRQIGKAEAVDIIEKVFPKCYADLEPIGRRIRRNS
DDMLRAFREAYYYGYE*
>g9379.t1
MWTLLMPLLALLTPGGGASLKTNKELLECASQILYMDQHAYHLPNNYSRNIPPGKNTTVY
IGVNVNRVSGVDENKEEITLDVFLQVSWEDTRLKVPPGMPFIDLPWEFRQLIWMPDLYIW
QLQTMRILSVLQEMASLRLYTNHTVSVSIGATITIKCEMDFVLYPLDVQNCAIDFSSYKY
TREDVRFEWRDVSTWMGLGSAQRHQFRLPKYVVTFVTDKSNHIRMFGEGKCILIALRFSL
RHDID*
>g9379.t2
MWTLLMPLLALLTPGGGASLKTNKELLECASQILYMDQHAYHLPNNYSRNIPPGKNTTVY
IGVNVNRVSGVDENKEEITLDVFLQVSWEDTRLKVPPGMPFIDLPWEFRQLIWMPDLYIW
QLQTMRILSVLQEMASLRLYTNHTVSVSIGATITIKCEMDFVLYPLDVQNCAIDFSSYKY
TREDVRFEWRDVSTWMGLGSAQRHQFRLPKYVVTFVTDKSNHIRMFGEGEHSAARLQIKL
SRELRSYLLESYLPSSLFVIISWGSFCVIPEIVPGRMVLLVTTLLSLVTMFDTVSTNSPD
ALELKCIEVWLISCTIFVFLALLEYFVVLFGIRYDKSWCRRRQDLRRAASAAQLAPPPLH
INHAQRLSTSVTGTPQGGVFSPQLSVEDEGLKQQFSHQTIQRSSSSEKRNWRENKVGCET
RSVSQDSPILDAMPSEGMSNSLLSRVANMIDRGVMFCGAQDGTLDKIALISFPIFFVLFS
VIYWTIYLTEAHRATRE*
>g9380.t1
MKDSMVEDAKEVRKSLKWIGDAWWDKEVQDSVERKKKAWLDYVASLQMNNGMRDEKREIY
RRLKNDTKILVNEKRERDKMEADERLAKSFETNIKLYWREVKKSRSSSSPVSGMNRIKSK
LVDILENTQDVLKRWSEYYGEMYDYAHNTDAGVADLTVPACEDITIDEIIWAIRSLKCGK
AAGIDQVSAEMIKYGGAALWDSFWVLCNLCWRSGRIPKDWRCAVIVPLYKGKGSRIDCTS
YRDGKVLERRMKEKSDGLLWDAQGGFRTGRGCMDQVFSLRNIVARLIGYYERNCGTFCQS
MVLMAVCSVQYSMWAVKHVCG*
>g9381.t1
MGDLVVNCLLYADDAVIVNSTPSGLQALVTVMKEDCMEKGLQLNVDKTKVLVFERDEQRT
NARVVVDDAVLEQVDEIVYIGCAFSKDGRYTTDIERRVLAGNCVNGALGKLLESKHLSQR
ARLAVHNVVLTPTLLYGSESWVCRKEHESKLNAVEMRSLRKIFGVSLTDRVRNEDVRKRL
CVNDSIGVKMKKGILRWFGHIERMSNERMTKQIYNANVDGCRGPGRPRLTYHDQIDRVLS
DGGIKSLRNRHACMKRMMNVDEAREVCQNRVIWRSTLSAYPVRDLA*
>g9382.t1
MRDANVYFYLSLVSRAERTEDTVSSSSNLANSSVVRHKIVVLGAAKVGKSSLISQFLYNT
FSPKYKRTVEEMHHGDFNVSGVRLTLDILDTSGAYEFPAMRALSMQSADAFILVYDITDA
ESFSEVRALRDQIHETKDSTAVPIVVVGNKVDLAETGERQVEFHTTESVVTVDWENGFVE
ASAKDNINVSQIFKELLVQAKVKYNLSPALRRRRRQSLPPGPQGPPGSGSHPSPSNQPHV
PSAAQLAHLQQIRERHANSKRNSCIIS*
>g9383.t1
MDNDSRNEPAIVLDAVSQRRKSHLLEKRPAASKNSSSSSSTSSSSSSESSQDSRKKRKKT
KHRHSKQKRRDRRIIEKLSNDVGQLQKTVQYLGDLRKNYCDNDNESLISDVSRDLYDCCA
SQAPMNDESAHTPNLSFNIETKLKDPSVPNTPELYLKMLNEVQHFGESTWTDVRYADTQK
IYNHSPGFIDLSANEEVRAYDNIRHLSYSDKSYAGLTFCILKQKEVFQQGLRSLITWSRT
SNAALVNLNEKIDDIFIKGEYMKVSQDLLQMVCGHRAETIEMRRDGVLKSVKDPLIRSSL
IKIPPSSTHMFDSEALTSILEKAGGVRKAFWPVSQSQSTRASRAKPNAVAHRPSQGPVRN
YRPLQDHGQANCFHDHQNNWHHYAQPPQGHQQSFDIRSRPQNGPDSNFNNRNSSFRPRGS
KQQGLSQRGQKRHFSPSNFKGNKRQKY*
>g9384.t1
MTCLPFGLTTAPKTFAWVANWIAENVRQKGVRIIVYLDDFLVVHQNPLVLTQHISLVVEL
LNYLGLQINYEKSVLTPQKQITFLGIVWDPWNNFKKLPTEKSTVVINKGASIVRKRKVSL
KELQSLVGFLNFASFVVPRGRLNHRATLAFLITLQKYQTQARYALPCAVLKEIQWWLQNC
QSHSVLHVPPTTHFLTTDASDIAWGAQLNKQTMSGQWSTTEKHLHCNVKELLAILKVLQS
HAANMTGASVLIQSDNRSAVAYLRKEGGTKSQSLMNLSHKILQILDHYQIHFKIYYIPGK
FNNHADCLSRHRKLPEWHLIQSCTETIFAKMGTPVIDLFASKTAHVVMNYATLDFNDHDA
IYYDALSITWDFPLAWVFPPPFLIPQVLMHLNQATGLYLIVVPRWEKVFWRADLKARAVA
PPITLTNLKRFLIDTTTRLPPPKVQDMILEIWKCGGGVRN*
>g9385.t1
MEERRRTGRYIAILVGILLLILAIYQAWVRRIPVVASLVVPALIMFVYVGWVLYSASRDK
QRLLDAEAALHAAAQETAEDGRSSELSHNMEISMISSKETSKTNSPDSASHKDWTDLSTV
LRKAERNREERSVCFVKPIILVNDKLPEELDQKWSHIVEVLSSNDKYKAFRTRRKFKRKF
CRSRRHATFKRSYSIA*
>g9386.t1
LKPRDIRNHLATRTPYRFTYNKDDSRIKYPNCKDSKIWMLVRHGTRLPSAKDIVGMNSSL
KDLRNEILLQHNVAKGPLDSEQIKNFEGWSSEAEVEKEKFLTLEGREEMILLAERMHKRF
PNAIRKRYNNNTFEFRYTPTQRAQQSAQSFTLGLFSKKEAQNVVFRPAVKVDTTLRFYKH
CDKWQQQVKKNPLTYKEQELFAISQAMNETRQSISKRLGLNRVIDLDTALLMYKICGYET
SWHKHIPSPWCHAFDLESIQVLEYYFDLKHYWLDGYGHDLTYRPACMLMKNMLHNL*
>g9387.t1
MAAAYGIHLGNSSGCLAAFTNGTAAVIANDAGDRVTPAIVALNGAEWEIGLPAKSGQPSS
KSIIKHNKRLMNSDWNENDMSYVETSSSCRIQNDDKLVYEFETSETTLYSSPDNIATKIY
SKLYTIASHSVQNEGDLKLVLAAPLHWSSTSRERLVKCAELAGFDVLQVISEPAAALLAY
NIEESTDDINVLVYRLGGSTCDASVVKVSGGFMSVEKNIFRSDLGGQCLTKDLADYIASE
FRQKWKLDPQESRRAMAKLLHHADNCKHVLSTLNSAHVFIESLLDGVDWSQNVSRARFEN
IISSKISAYIEPAQKVIDSFDGKISKIVLCGGSMKIPKLQSAVANLLPEAEVLSGINPDE
VIAVGCAREAGMMLELPDCTTTDMNTEVEFLGTNIYMKYLDQTVQLFKEGSAPFTQNVCT
VEAGDSVKDISFTLHDNPENEQFASETFNVESLNKPFTLKATLQPPNVMLQVE*
>g9388.t1
MMTNQTEKTKIPDERLQNILNSLSKCKIEYVTEREESKQMREINSKLEMELKESRELEKS
HRYHLMNSREMIANLQETVSQLVYLKRNIKKLNDEMGTKDITINTMEKDKENLKQKHNET
LSELRKAHENNLEEIKAESDRKVQLIQSDSDTQIAQFTCAIEELQSKLNETEANHRDKMN
VLVLEYEEKIQRSAAQVMQLQEELARQAARTDANIDAYRRKLEEVEEKLKQSQFKEYLTQ
SKYPSQYENRVERPYSVNSEYSDAYSVDIHDTPVHDTTKTQFTHQNKIPKCTNTLQVMYG
ESKTPLAKNNDKKGHFNITKKRKLYNEKDFINC*
>g9389.t1
MPGHAGSPYWAAVDFDSEGDEEQSPQSNHRVYLDPWDNEAFAPQDESPVSSQGDQMNSFA
GEPVSASFYYVPTKTYDEEEVTPPSKRIIPEEIVTPEYPVYGRKMSRPMMPEYPDMPIYG
SRPMHERRRSMYMEEPIYMHHPFPHPMVYESLYGAIPMPPPAYMAAPRSRMSLPQHTEYV
MPNPAYGKHRRPSRLTDAYERFAYESLSPEYEDWARPLPKTAPDNFHLSRYGHLQIDYSC
SWNSLDRLIRHQ*
>g9389.t2
MPIYGSRPMHERRRSMYMEEPIYMHHPFPHPMVYESLYGAIPMPPPAYMAAPRSRMSLPQ
HTEYVMPNPAYGKHRRPSRLTDAYERFAYESLSPEYEDWARPLPKTAPDNFHLSRYGHLQ
IDYSCSWNSLDRLIRHQ*
>g9390.t1
MPEEQPKDLGLEAVLGHADEYSLSGDDFESIQNALETESDSLNSSLIDKLLAICCRELKE
DMKYTINALNIISVLLNKIKTDEEHATCPNLVPSALAVLHILRTTVLLSKVEALKTICLD
VFMSYPDKTLISLFEHHCEEIMELLNLYCHLRIPLDLRLETLNIVHKLLKILPPDKKPTF
VKEGLSLWFSKTVPTIILYATLTNEKNLKPLETLEMLTEELAFIDYADNCHWQNVLESIY
TAQKYPTVMKSLLEKKSNIWHRLWIIFIKLLKHQITKNNNTVGSPINSMLPVVEMAFKMD
VTNRCRAFQCWNVLIDNFSTETNEVYINKRVKLLIIPLMSNNAKVELTALAKLETWWHLI
LRFHYKMDKFTETILLPFLHFCFGKPTMSDKPVFIPGQLSDNLKMKTVAVLVNVLGHYRC
DGCTDLPPLKTKLITAKHLVDHWQDWMNSLTTVIKTCACYEESKKHIKCAWKTFVSIIAD
LPDNNIRRDLFIESLHMLHKLLKESHQVINIILNDLIQCLFDDDNKMKPLLKTKDEQHNP
VYKIITILIDNALDQAHISNDDSSLLKRYKNVTNYVVKESLHSPSHMIGRLLKDLTYRHS
TIILWTALAESIHELRYYTCPQVLDVVLLWPLKYFNRFSKINVSTTAWLNIYTTAKSCMY
NISTKQDIVKILLECNLTQANVTFVFTIVLTLLEELDVQNATNKETEQFKNMISRITESP
HVELVFPKLIEALVLLTKLAQKTDLIPEHPMITINNIFRAISIVLNKIPKNEKQQSSYID
NVIKPLTSLLPLQIFTETILNKLKQSVLYQNIDPILKKNVILVLKSIVESNITNNTLSYK
IKSTIDAINDIKEKEKRNEANLEEIKFTTPSSNVITKKSKKKESSIVNTVVENGEEFVVV
KSNWKFNPKKFTDNQKEKLQRKREDIPALYQDLSQSQDEFKLTTWKTDSQDTSLSDSKSN
SKSDNADVASIIQNMPNTNVVSKIMENILTENGRKENDNEKKDETTDSSNKFNIKKTNTP
RMALKDRIFRNVRNLMEKSNLQSDVTELPVSNTENIPKTPITKTPNIINLVQSAPSHLNA
DRPSRVKRKPKKFDDLEIFSLKKRRHSSGQSDCTTGSDNVSEKSAENEISPSCNKEKETM
TEINVKEDDIKPQTDLIVNKTQKVQDITNNVSESVIINKTLDVTLNVEDKKGDENVTISE
DNENRIAITSLDMPVNDNVQQTVNISVCAEAKNVKTVQEESKTLEDRKTQEESKTQEESK
MQEESKTQEESKTQEESKAQEESKTQEESKNEEQLHTPLTTKKENTQKTSTKKSNRKSRI
EKELAIDMVEGHPFLKVQSEKRLTRKTLINSPNISRRKNVTQKLNSSKTDTKGARNDKKI
KDKLSVSVNETQDSMPNTEEFPSSQDIIESSQDSSLTTISLKSTKNVKKIPVVALENIQI
TNNNINYSDTQNLLNTMRDNDNVNMSDESKDDIELPVNKTNLNESNKLESTENMDTEPMQ
QTINSEVIIINDEETPIEISTDDTYGETQNTANADTQPMDSQMFLITDGPEETITRDDIV
NNVSKSIENIHENDLIDVSVATADEITLSVLEPKELTIVQDEDTGSSPYKDEEQRKKDFL
NNTLEISPIKILSPVRDKKSPSPETSSDYVVIKLSSPVQSNGEPFEKCDSPEIFTEEKIS
PDKRDQSPPREEIIVTNTSPSSSLSLKKNRPQVRTGGRAAQMLGLCVPDRLQTIMNTEKP
AEVEEVKKTTPMNTSARRNLRILYNSTGETNESSNTDESEDSESFLKFKRSLPAADCSPS
GPILKRKLADIVDEATISPANKRKRVSFHDPPVSTTVCVKKYIEPCGVRSPQNSAMKRQL
RSQISADQKKSPKKLDSLFKLNTVLTKAVESFSEPEITNSDDTQLSSLEQTPVVEVVKTS
DLNDTDPIYSDLIDCKDDISIIASELSSPAMKALLVKEFDGKVETIGDLAKMTELEVNRL
CIKAPKVQIVKRVLADYAKKISSTDVLMTIVEAVVHEPPVLDNIEKEEISENVEVQTINV
ETNEMETQSVVDVSLVHTQTDELPTTTSSVQTDESGYKSTSDVISSCLSDRPDFVSQLSA
VLDESAKKTIADNLSLAAVMDTLVNKMTSADTSSIVNRVLEQYQSLAPSSEKSLVSNTES
GNSKLSLLQEYLCNTFNTKDLVLFCSKLLLKIHDKHT*
>g9391.t1
MTSHNIIHSLNRYIKARDKISSSSRNLLSGGAAWEDAFLDAVGIAEDTGRFKHISIARFA
SRTLDHELEKNTKTVVPFFSSTFILMGIFSIVTCMMGDWVRSKPWLGLLGNISAVMATAA
AFGCAIYLGISFIGINLAAPFLMIGIGIDDTFVMLAAWRRTAPTLTVPERMAIMLSEAAV
SITITSVTDMLSFFIGIFSPFPSVQIFCMYSGLAVCFTFVWHLTFFAGCVAISGYREKQN
RHTVTWVKVLPESRARKEEKSWLYRIFCSGGIDKADPNNPIDNKEHCIMAFFRTSMADFL
NNNFVKTMVIVVFLAYLAGAGYGVTNLKEGLERRKLSKVDSYSVEFFDREDLYYREFPYR
IQVVISGMYNYSDPKIQDEVETLTQKLENTSYISNSLYTESWLRTFVNYVSRNNDYLNVT
IDNESDFIENLKELWLFPANPFSLDVKFNEAGDQIVASRFLIQAINISGTNHEKEMVKAL
REVVAQSSLNASVFHPYFVFFDQFELVKPTSIQNLCYGALMMMITSFIFIPNILCSLWVA
FSIISIEIGVVGYMALWDINLDSISMINLIMCIGFSVDFTAHICYAYMASKAKTPNERVS
ECLYSLGLPIVQGSFSTILGVVALLLADSYIFSVFFKMVFMVIFFGAMHGLFLLPVLLSL
FGPGSCTRKQEDMKMSKVEKCFPHPYCIPHPQLVLNDQIFNGKTLNPNGIYKIYGDDKDL
GIGTSGEDTSESSSNQSQRRQIGEDENTRKKYEDGWKRSSYSQSTSQFQPSGELDLYGHE
LDRSWQRQRQESNRRTIDNYRRPPGHRDEDFIAARKTSDTGPRREGAYRVTRTHSHHNLH
RPRAPRRTNSHHNLEHLDYVAEMRFP*
>g9392.t1
MALWVGVQQSDHASARVGVLLSSRLVTGVKDYGLLSDDLEKFWESIREVLDMVEANERVI
LCGDLNGWVGTRRPGYEAVLGPYGDRRVNDADKLILDLCLERSLLVSNTEFRHKDIHTYT
WGRNEQKSMIDLIMVDSRLRKSLMDTRAYRGPTIDTDHYLVISRFRGLFKKWRHCRVRVP
FGGLERIKSEKLQDISAKRVYERQVREKLDKVCLTDLNVDECWQVMKDSMVEVAKEVCGY
AKIRKSLQGDTWWDKEVQDSVERKKKAWLDYVASLQMNNGMRGEKREIYRRLKNDTKILV
NEKRERDKVEADERLAKSFEANIKLYWREVKKSRSSSPVSGMNRIKSKLGDILENTQDVL
KRWSEYYGEMYDYAHNTDVGVADLTVPAYEDITIDEIVWAIRSLKCGKAAGIDQVSAEMI
KYGGAALWDSFWVLCNLCWRSGRIPKDWRCAVIVPLYKGGFTYGLHQLSSDQFDQFGS*
>g9393.t1
MGCKLTFVDDVLNRSFYKLGLVVGKQPGYFIIIPVLLTLLMITGYQRVYYEMDPEYLFSP
VSGQGKLERRIVEEHFKVNYTHRFNVGRITRAGRFGRVIIVSKDNDTNMLRTEVWKELRQ
LDDLVQNITVTLPNGETFTYREECARWEGQCFVNDILNLDKIIGEVERGELNLTFPIMFN
PVTWEAHAFPVFFGGSKVVDDIIVSVPAVQLVWFVRTDNKLQEQR*
>g9394.t1
LGSILTARSRTQPKNRRLVGSRVHSRSCLIHPSLHIRTERRPTISLSQHAAAERPARVTG
ADAIRRYRGRGERTSVNLVARRNHRGPKPRRDLHARERESRRSLNGGRCAGGSAARARRE
LCETTRVTRRRRLTGAPRRASLHHHTRTRAHSWPRPAARARRRTVGRRGASPPATTPPHR
AVPTLRSLRRRSTDDILKFHSKFDFKIS*
>g9395.t1
MHDANHAATELDSLITNTNGLFPPRGTVIEPRRVARKSNTTRPLAVTQHYDEAATSPNIS
RKARGVVPLVNSISASSTTLDVGVTLHLDRDGSIHATASCGS*
>g9396.t1
MDLKHEVAYRGLPNQVKAEPGVSHNGHPNGHVRDWMAGGVAGGSPSPGAAAQPPNNGYSS
PLSSSSYGPYSPNGKIGEMHVSNTN*
>g9397.t1
MVIDPRVHCHQDIQGWETSQDCRRLKGYGSIASCDPNGNHPLQTVEHNSTAGSTHQSVCP
DGCSIERHGAHDPPIEAANFLPRSPEVRQQSVQRTYNATHSGNQALEVLLETPPAVQNEA
*
>g9398.t1
MVAGDSDAASECGGNFLRDLEMLRSLSSRLDTDYVTDSTTDILPRRRRATDRRGLLSRGA
HSENTNLFVGTRSKSEQIFAVRRILSKVDSTYYIKQAKYRLTTVSAV*
>g9399.t1
MRRRWSNNGGFQTLRMLEESSSEVTSSSALGLAPAMVMSPESLASPEYSGLELWGYDDGI
TYNTQALLGNACTMQQPQVQPLPSMPLPMPPTTPKSENESISSGQGFRSF*
>g9400.t1
MFVYGREELSPASSVNGCSTDGEARRQKKGPAPRQQEELCLVCGDRASGYHYNALTCEGC
KGFFRRSVTKNAVYICKFGHACEMDMYMRRKCQECRLKKCLAVGMRPECVVPGDQCEKKR
KEKKAQREKDRLPVSTTTVDDHMPPIMQCDPPPPEAARIHEVVPRFLSDKLLEQNRLKNI
PPLTANQQFLIARLVWYQDGYEQPSEEDLKRVTQTWQPTESEEEDTDMPFRQITEMTILT
VQLIVEFAKGLPGFAKISQPDQITLLKACSSEVMMLRVARRYDAATDSVLFANNKAYTRD
NYRKAGMAYVIEDLLHFCRCMYAMSMDNVHYALLTAIVIFSDRPGLEQPQLVEEIQRYYL
NTLRVYILNQLSASNRCSVVYGKILSILTELRTLGTQNSNMCISLKLKNRRLPPFLEEIW
DVADVSTTQPPPVLEAATEL*
>g9400.t2
MFVYGREELSPASSVNGCSTDGEARRQKKGPAPRQQEELCLVCGDRASGYHYNALTCEGC
KGFFRRSVTKNAVYICKFGHACEMDMYMRRKCQECRLKKCLAVGMRPECVVPGDQCEKKR
KEKKAQREKDRLPVSTTTVDDHMPPIMQCDPPPPEAARILECLQHEVVPRFLSDKLLEQN
RLKNIPPLTANQQFLIARLVWYQDGYEQPSEEDLKRVTQTWQPTESEEEDTDMPFRQITE
MTILTVQLIVEFAKGLPGFAKISQPDQITLLKACSSEVMMLRVARRYDAATDSVLFANNK
AYTRDNYRKAGMAYVIEDLLHFCRCMYAMSMDNVHYALLTAIVIFSDRPGLEQPQLVEEI
QRYYLNTLRVYILNQLSASNRCSVVYGKILSILTELRTLGTQNSNMCISLKLKNRRLPPF
LEEIWDVADVSTTQPPPVLEAATEL*
>g9401.t1
MGPKCCDMNACDTIICDVLYLECKQVSCKKLYHLQCLGLTVERFKSMTEEYKRGWQCPEC
VVRTPRVDNSNTPVRGNIIRNKTLTSDIHVNTKRGSNRQKTCQSPTSPATDNEAIENKIL
MELRKFRSEINARLDEQSKELKIDR*
>g9402.t1
MSSYKYLHISLFMNLILKFTYGQVDGKFFRSDYQYDDEMKSFYKIHTIQKSWEEAKKVCE
WEGATLYYPDDDAEADYTIAYWNSTQPFSWVWIGISESKFVKHEFRTVDGQPIHKVYNRW
GPGEPNNAGGKEGCVILRRDGTMNDDICRKNYPFICKKSLTSLEWNDLCNNPDPMYKFNN
QLSRCYKFHLTPSNWSEAAMVCSAEHSYLAIINSDEEAAHLAKITAEAPKDSVSGHFLRG
AVHLGFAKENDDWITIQGTPLKKSGYTKWGNGQPDGGDKEQCGSMFYQGTLNDIGCDQKA
FFICELEVDIITNFENRFGVGIIPTN*
>g9403.t1
MTSEVNGWYRGRKVLVTGASGLMGKVLIEKLLYSVPDIGCVYALVRSKRGKSPESRIEDM
WKLPLFSRIREEKPHMMKKLVPISGDIMYDNLGIEKPQLELIYEEVSVIFHFAASLRLEA
PLKEGLEMNTRGTQRVLDVAKKTKNMAAFIHLSTAFCYPDYQRMAEKVHDPPANPHEVLR
AASWLTDHQLNLLAPTIMQKHPNSYTYSKRLAEALVRESYPEIPAAVVRPSIVTPSYKEP
IPGWVDNLNGPIGLMVGAGKGVIRSMHCYGHYHAEVVPVDMAINAIIVIPYYINTQLERP
PEIPVFNLTTGDDRNTTWKEVLDVGKATVRKFPFEGPLWYPDGNIRHNKFIHDLCVFFYH
IIPAYLIDFLMLIFGQKRFMVRIQNRISVGLEVLQYFTTREWWFDTHNFKALATKLNSQD
FANFPMNLTVIETGPYIETCMIGGKLYCLKEKLENLPKARLQNNILFVMDKLVSIFFYLL
LLYWMVLFFEPLRQLLSFGGPFVRYLPLVGNAVFNNE*
>g9404.t1
MRRKEQAPPPSAGRGRSLIATRTNQQQRKMQGVRSQLPRSYSSPAPRNEPEPSQSSQSKT
YIMRSFSSPEPKQICYRRNSDSFYRPKIHGSRTEIDSDLENFEQFEECFIDIDADQDETI
YTGYGRSPDRDEPHRVVAAILPGSGLQRVTIRPISSNTSQTLHGAREAMKKIQKDRDDGK
GMTRLNFRPLIVKMPVHHAVQTDEPSSPDMEELQASPQLELEAATLDMELDNAEKHLDGG
VALATEESDADTHSNSLSLNRTSLSGSQCLDKSERKPLFIDLIIFLVI*
>g9405.t1
MSASRVPGVAAPTTPVFSMRTPVPLTADYTDVGREGSHPKADRRAGRAGVIAPAPARRKV
KAYSLFPLPAGRWSLVAGRWSPSETPPPPPAPSSRLTTAATIDHAMFTSGCHGNRSNR*
>g9406.t1
MGNVQCCASDRLPEGKPKKAKAKKKSKKRKSLGKTNGVGGGKGDGGVRKSVIVAEETKPT
AAQAQSSPPPEDPQRTPIQDQKSQPGETSASETDGSRNESIATARERFFGQVHDYNGLFS
IWFSQCKIGTRGSAQRNDLILLS*
>g9407.t1
MENEIPEFSLDGNSSLKHNGSAKDLASVMENLKKSSLVSRQNQSLNTQVTSSSTQQMVSS
TTSSSAATSQRVQSSSQRLQHMAASEMKASSMKSDLSELKSSISEMKNLSSSAALNFGQR
LRSSMENIVDQDDMGERHIPDIRDLSEMGDIGDISDMNELGGDGPLVTFPESDTPPPDKP
CLLATNTAAVGSSAANELKYSAARMTSASSTRLVTDGFSTSRSEANSARMRRLQHGDMQY
AERSAKGASHRLLQAEGLTAEQNAAYLQEQRSLKAGEVSAQEANNMSASSSRLQTEAFSA
EKKAMASAQARQTVTSSGMFSHKEHSSVAHSNMTISSKNLSTKSTLLSSQMSQLLNGTVK
PGDEDLTNLTFEDLDKLNTDSNQKDVETAIQKYSYRMNAFISSIKNNQMDMKNACVHFNK
LNEMLRRAWAVPTYGHELGYSLCNTLRSSGGLDILMANCLESSNPELQFSSAKLLEQCLT
TENREHVVNNGLEKVVKVACVCTKHANSVDHSRVGTGILEHLFKHSECTCSDVIKLGGLD
AVLFECRKNDVETLRHCATALANLSLYGGAENQEAMIKRKVPMWLFPLAFHNDDNIKYYA
CLAIAVLVANKEIEAAVLKSGTLDLVEPFVTTHNPSEFARSNLAHAHGQSKNWLQRLVPV
LSSKREEARNLAAFHFCMEAGIKKQQGNTEIFREIGAIESLKKVASCPNAVASKYAAQAL
RLIGEEVPHKLSQQVPLWSIEDVREWVKQIGFSEYANNFYESRVDGDLLLQISEDNLKED
IGLQNGIRRKRFTRELQQLKKMADYSSRDTGSLNEFLQSIGPEYTIYTYSMLNAGVDKES
IRGLSDEQLENECRIVNSIHRLRILNAIRAYESTLPSKGEENMEKNLDVFVSYRRSNGSQ
LASLLKVHLQLRGFTVFIDVERLEAGKFDNNLLQSIRQAKHFLLVLTPNALERCKHDNEQ
KDWVHREIVAALQSQCNIVPITDNFEWPDPEDLPEDMRAVCHFNGVRWIHDYQDACVEKL
ESFLRGKSNLANRQDGPLRVRNDAQTPGTGAIGRGPPNYQRMASCESRGSDKAD*
>g9408.t1
MSAPEEFVDYYKVLQCARTAPGEDLKRCYQRLVRLKHPDKKDVDIFLNPDSLIDPKGEQD
EAFLLVQKAWTVLRDPESRRLYDATLACHEHSSFLLYDTINLRDMEQEDDTYYFDCRCGG
EYVLENHQMITPKVVVGCSDCTLSILINTAPP*
>g9409.t1
MGRKAKFDEGLKVKKGPGRKARKQPDPVFRKELLDDDKEDKKLSHRQKQRAARRVKKKTE
LAEKRKALKQAKKNVSKQQEKETVKDNTNESDTEEEKNQGFTDDNKEWLTLKQKSKKIKN
PTYNSDSDSGHDDGSEDDAEESDDELSVGEDSDDEEAVKTAPVKEKYKVGTLDDLFEDSD
KEEEDASSEDEGTTAVNKMSYNSSDDSGEDTDEAKDDDDDDDDMLPIEKANIRLKKKQKL
EKQLADEEMQLNISKQDVFAFPTEDELQNPTSLQDVHQRVKDVVTVLSDFNRLKEEGRSR
SDYTELLLKDLCMYYSYNEFLMEVLMQIFPVQELVEFLEASEVSRPITIRTNSLKTRRRD
LAQALINRGVNLDPVGKWSKVGLVVYSSTVPIGATPEYLAGHYILQGASSFLPVMALAPQ
ENERILDMCAAPGGKASHIAAIMKNTGALFANDANKERTKAVVGNFHRLGIVNGIICNYD
GREFPNVMKGFDRVLLDAPCTGTGVIAKDPSVKTTKDQKDIQRCFNLQRQLLLAAIDCCN
AKSSTGGYVVYSTCSILPEENEWVVNYALKRRNVKLVPTGLDFGTEGFVKYRHHRFHPSL
KLTRRFYPHTHNMDGFFVAKFKKFSNVVPEPVKDEEDEGEIKDDNEIKQNGDATPTEQEQ
SKKTTMKRQAEADATQPNIKKKKPQTESSQEKKSQPGSKEQNTKQKKKKHKNKKNKQQQT
KEKRNVQSNINNVSNNDHVVNETLGKETVHKNKRQPKKNNNEKVIPKNAEVNKPVNDKKV
DNTNNNSSSIGANQKQKKITKKNKNKVENKDKVTTPAINMNEIKITEKLELQASKKLKNK
IKKKKQIGQINVDKSKNVSKIPNPKGPNKSKKMKMTKK*
>g9410.t1
MDSNSVSPMPELAPIAEFDKSPPSPPNEEVPMDDLPPPPATISQAEGKKLKVELALRKWD
EIDAVYYGSRQTRPQNAIRGTGSMVD*
>g9411.t1
MLLVELDVVQSDGRPVTSRRLKLFVELEVVQSDGRPVTSRRLKLFVELEVVQSDGRPVTS
RRLKLFVELEVVQNDGRPVTSRRLKLFVELEVVQSDGRPVTSRRLKLLVELEVVQSDGRP
VTSRRLKLFVELEVVQSDGRPVTSRRLKLFVELEVVQNDGRPVTSRRLKLFVELEVVQSD
GRPVTSRRLKLLVELEVVQSDGRPVTSRRLKLFVELEVVQNDGRPVTSRRLKLFVELEVV
QNDGRPVTSRRLKLLVELEVVQYDGRPVTSRRLKLLVELEVAPSESNGRPATSRRLKLLV
ELEVVQSDGRPVTPRRLKLLVELEVVQSDGRPVTPRRLKLLVELEVVQSDGRPVTSRRLK
LFVELEVVQNDGRPVTSRRLKLFVELEVVQNDGRPVTSRRLKLLVELEVVQYDGRPVTSR
RLKLLVELEVAPSESNGRPATSRRLKQRSRSYESDEHERGACEWCEYALVITLATILLIG
VSALTIFWVFFYREGYGWADDIPEKQFNLHPTLMVAGFITFSGFSVLLYRICRCFRRIYV
KLLHAIFHALAFPCIVIGFLAVLDFHNKKGINNFYSLHSWIGFVAMGLFGLQYAVGFFSF
LLLLICNKGTAGFRASLVPIHAAFGILTFVLGVCACLTGLTEKALFTLGAERYSGLPDEG
VIINAIGVATIAILAVVMYILSREKFRAPDSREHIRNSVDL*
>g9412.t1
MLKALYDFEATLAKTLSFVEGEFFYLQQNNAKQRNWWHVVNRKGHIGFVPSNYVAAVKVE
PDFFLTFLNDCIKNINENNMAVSQKQELLSKLLDKRKQIQIYVKPHSKKNPAPKPPPRLD
DNTPPNGVSPSFDLRPVVSQQQITEEKEALQSPTKSLNNGQNEDEEDRKRPLKLAINQLS
SDTDNQDDSQDSSESIKPNAIYEIVQAVRKETQLSHDMSKVAVETVLISLREFLPGGAAR
SIIDALLREANSNITCPKNAIDAAPDAMRMMTALNALSKAANDAQQRGWALHDDAHDIQT
QLLELISVMSNADVNISQHVLSSHRYAYVTTLVQYYQMETRWPLRQLLLQAFGVMCGLER
TALSTLALSALPAEIARDIRDNPRAVSRLSHSALLLSMVLSMGDRLPVTHFEQLGVEFAQ
FLLELIENPPETDVDEQIPDLFLTLLLAYNLQFDNSLDNLLLNSLETRDYAKTFCEKVLL
LLNREEDPVHIFDHEPAPAHSVLKLVIDLFSRKKTAEHFYTNDVKVAIDIIVRQLADLSP
GDTRRQQYLKILQGIIRNTDYGAHLHRRDDLLRCFARIFCEEGESSRDDQTLVRAISNEF
PQYFKA*
>g9413.t1
MLKLTLVFGILALAVLEVSCQRIIHPTYRPPPRKPIIIRTVREAHNDEPLWLYKDSNIPR
APATGDHPQLPKYIDDIKLDPNRRYARSLDSPSSKRYGGGSRSSSASSSNTGPTHPGYNR
RNAREIKLPLDPMLDLPKVVPVRSTRDLHIPGIMKPTHRDVIIPNWNPNVKTNPWKHLGG
NKRN*
>g9414.t1
MESRVQMSQSLPTKHQRDANYRSCSQALPLDILWLPRSSFRPAEGELADCVLVVGVSRPK
LAAALLSVTLLSLFLTFHVLYDSALYSIQAASMASAASESRKIIQSQEMSSRTINHPMAL
RKRLRPPRPARRLPQALIIGVRKCGTRALLEMLYLHPMVQKASGEVHFFDRDENYALGLE
WYRSKMPLSFKGQITIEKSPSYFVTPEVPERVRAMNSSVRLLLIVREPVTRAISDYTQLR
SRATPSAPAVTLVGHPVPDAAKPFEHLAISPDGSINIAYRPIAISLYHAYLHRWLEVFPR
EQILVVNGDQLIEDPVPQLRRIEKFLGLEHKIGRKNFYFNETKGFYCLRNDTTDKCLRET
KGRKHPRVDPAVVTKLRKFFVQHNQRFYDLVGEDLGWPED*
>g9415.t1
MANDRPLAAHEILDALENVSDNEEDYRERLICILPPLVDPDCLTDEDSGEEDNVTLNNLP
RNILLQPAEVMIQGQIMVSDTEEEPSDSTGRTNKRFSQSEKRNIVIEEPHMVFIYNKYMG
GVDRSDENISHYRIGIRGKKWYMPLLTHMIDLAEHNAWQSYKINHGKLDHLGFRRRVAIA
LIESNRKIAKRGPSRPSHHEHADSRKDQMNHLVIPQSKQTHCRQCHKKCLTRCKKCDVGV
CVKCFETYHS*
>g9416.t1
MSGEHKTLIKGSPSQYVKLNVGGTLFYTTIGTLTKSDNMLRTMFSGRMEVLTDSEGWILI
DRCGKHFGTILNYLRDGTVALPDSYREIMELLAEAKYFLIEELTESCQQALTKKEREAEP
ICRVPLITSHKEEQLLIVSTSKPVVKLLINRHNNKYSYTCTSDDNLLKNIELFDKLSLRF
SGRVLFIKDVIGSNEICCWSFFGHGKKCAEVCCTSIVYATDKKHTKVEFPEARIYEETLG
ILLYESRNGPDQDLIQATSSRGAVGGLSCTSDEEEERSGLARLRSNKQNNQS*
>g9417.t1
MVRRIREQSSTDDEIVIENPPQKKHKRHKHKKHKKKKLDEYNSDTSIDVSYEDVLDKPFK
MKTKKETPGTSAADMLKAQTLKSSSESRKSIPGSSSSTPPKVAKKKKAKGKDSGTSSEEE
RWLDAIKSGKLEEVDEELKKIKPKDPKMMTARQRAMYERGTDKETSPGGEVLLALPSGYK
EKVMTAEAIQKAALKSQKRKQLADEKREKDKKKTMDRLLKKQESKNLKNTQKGKPLRKLE
PMIVYKNNNNEISLSLPLGIPFPLENKPPIEAPKPVTCGVGGCENIKKYNCSKTGVPLCS
IDCYKLNQSTLKVQ*
>g9418.t1
MGAYLSEPVTEKMSNDESNDKLECAASSMQGWRVNQEDAHNTILDFDINTSLFAVYDGHG
GAEVATYCSQNLPDFIKKTDAYKNGDFVKALTDAFLEFDASIATKEVMDILKELAGEINP
PGPSDNEESEDENVSNLYQEARLPLQEVLAKYDNKLSTLHRARLGDTATPLSPCLRAKKN
NDEAGGSGIGASSSSAEITFAAGSSSEQAGDGASSSKNGILVDDEEKINNTDDDMGGVSS
TNSNEEDKELNGEVSTSDPLEKTKDLKADDKLNSTAPDSSEDNCDHPEQSENARVSTATG
NGVSELCNGEVTESKQGEREENNISSSNGSTTPIKVEAIKVSSSDKTIPERPKKSKLRRA
AAAVYETLLRQATEEDDDESDSNDETFEGGEVESSEEENVNGVEESSNDGDGEEEEEEEY
EAESSDDDGEEDISMAEEPGNDSGCTAVVALLKGSELFVANAGDSRCIICREGKAIDMSI
DHKPEDVPELERITKAGGKVSNDGRINGGLNLSRAIGDHSYKQNKDLDAKQQMITALPDV
KTLTIDPIKDQFMVLACDGIWNFMSSQDVCDFILPRLAEGRDRLSQICEEMFDHCLAPST
MGDGTGCDNMTAIIVRFKDGAILDVGKHSSTEAPKKRAAEDEPSGDDQQDSKRQKFDDSL
SSSVVTSSV*
>g9419.t1
MADELQKVHLYYDDINKIRVLDNTIRKETDDLKNASKEYETKVQDFGKIIDSLLNMLKNL
GDNVERQKMAAIGSINLLKSITKERESEQAKLQAEISDKTILLEQLDSEYDALQILEATQ
METIEYLTQLR*
>g9420.t1
MEGLTQNEKIIWNSWEEKSPRDMVREAAAKGTHINLAIKYLMNKNSWTESVAKDWFIAEV
KAWTVQLLMRKQIFKVLHILNKVNINPEEHLMTLAQASAQIEYRDFIVDHLEKMSKDMKS
ENHEKWQNFKKHWNLLQYLEKSFEVDGKFKQNKVFGLGTDRIFVNETEIKGLTIEKIEKY
PENWKSKIATALFFDSFEFCLLDFSSPLEMWNHLLEYNKAMILIRWINIQMSEVVRDMNA
RYNFFNNESFVNNLLNIDTKGFQRAFLEKLDEIFRNWGITAEMIDIVSKSNCFVFTKMCI
YDTLCSYGIVKEDENRDLYRLIARLARTQNLKLIDEIFTESCSTINKQDFYLELAKYCVK
NRLYKVLTMCVEGSVLKTDLSDVEQEAKDCIELWLLFKSIEQTSDRQSHVVPVYKTCQQI
AEENIDSYILSNPQLVLGMILLDDNTNIFDIFNNKEFLEFKDFKLPNKGYVNKLPHLHNV
YKKYSNGNQAFDSKDVNVYQLLSGYRGLDVSKIFEFQLVNVNTNNIITEKSDRRSLGSLL
SNDVDVRAGIKILSQRSIDMPDFENEKLMKRYGYVAKLNHIYYLKQFRPCNASQAFVAQQ
YQTYNRLQERSVKSACCEAHALALQNWFDPAMSACAISFVAMIGCNPTRCRVHMSAANMI
KHHFMVRKGMSEDKAHKIINDFMAKLIQSNDDAAKEILRHLEEITICKLKEIQTDDGKID
MASVIYESQVVIKFAMLHNLPLPETLMREFIKNNSWFNFLLFGDVFRYPLPQMLQLSQEF
ENKSYAEHLKHIMLHRSAEDERDNKSHSNNGQRRISRLNSADVSPTQSLVFEFPASAYMG
RELWEVAAACHGPEDPPAALLRAADICREPILVLIASCYEPNAVDVLWMNWILSSLNIDT
DVRQTLQSQIAQLTPAHQFQRIAEFCLLEGYITTLYESILIFMPESPLALFILFLYRCIR
FRTFDSETNKALGNFLHQCHRKYSVDASGISWQLSKESLQATAVALVKIALCHSFDSAFH
QKEFLKCLAEFQFEKGFLVPSPNFVTLYEIFQISMETSLAVNMSKMLDDDQVENYLSECL
DTYIENRQYDIALKIAKLSSLSVNNILIAEWNHKYDLLISTEDVVLEDKDLTLFITECSE
AFKTAVVTFNDATNFLVSHIKHVTDSIQKFYCYRITMSWFEENLQYGPKREDIEHLMWNA
YFQSECQDDIFLNSYKSTLDFILNGQKDMSCSRKLTAQAEKPFAVMLHEIEVESDVGNIE
NVVMLEDPEAIDNWRKVVMQLLELRLLVEAFRLSALFTAPIEYRYRPPACPVQIIKTCLK
LAEGTCSPYELPQELRLVITSPSLQNKLSTSETSDASFEELVVIQERQDNDSVPHLAVRE
EADRLSALDALAVRSGLSIAKQVASYFRIALQIGWDYTSVLKYQNRSLDFINLVSGRARM
SLANLVFRTFNIPSKEIAEYLCCEMVAAIISPHLVKMPAFRQKEHFHYTLWGYVLDSDIE
MFLNMRPDACSHIGRFILDHLMAFQKIYKATTSHKIPENVFDDSCLDVETLIDEEYQNVE
GEEVESIMTEEGTLMSAETESVFSVSTVYTVGNKVSRESRRNLFDAITRSNVHIRYEVKS
NIRKITKGAKLSTKQVNIICIELLVVAHECFSCACDTEGVAVVLRSAQALAARLLAARSW
RLMVRLLTGLARYTECAYVFQALRDNHQFEFLLGQFDYMLGQKQDKIAEFKHGLLDFLKT
HCPGDTDSYIMVALHFNMYAEAANVKKKQAMDLIEDLERMAVNALKGTSKKMPQAVWLQI
HDNPPTRSLLETALNHCTDAAELYLQGGCTGFAGEMAILAQQIALQISLLNASPTRLIVN
RSTEQMYTLVSEYLSFMEGLVLVSGRGGEAWRELAYRRALNNDQAYLRDMAAYRPDVAYD
FINRYKTERNKTPVSQAAMTELRNLVR*
>g9421.t1
MPPFFFYFSLSKLVQTCPVNTGRVLNNPVDNLDSKDYKYLFNRLVLIALVVEVLYPITWQ
CQSDGWHGGSFVRLYLCGTLALQATLLLLLAALAQQSARGTITDTDARKMVSPLLLLKVL
LVLPEVGLNAMGTMWMFCEVIECSVNDKFSSIVIQSIVLFNWVQLGLTVFGLFMVFDPLG
SVNYGDMQDTPNQVRHHRKVTGLWSRRFRWAFCWLKRDEHGKEAFQQVAALLSALFRSTD
LVPSDVVAGCVLLRVRQKRETREMRRIQMLNDEEPIYTTDVNKVFSETPPWMNLDDALHY
LRLSIAAYGWPYVLYRHCFTGFCKLARHLTCCCCRPKNSIVTDDNCCLCHFAGVKYMSKL
SADDIIFASFNNRVFELPFCVIADHDRESIVVAVRGSISLRDIFTDFTAGSEKFEADGLP
EDTAAHKGMSMGAAKMLRRLMPVLDRAFQQFPHYDLVLTGHSLGAGVAVLVALKLRPRYP
HLKVFAFSTPAGLISREAARYTESFVLTIGVGDDLVMRLSVHSIENLRTKVIQTIHATKL
PKYRIMLNGFGYALFGVPARDLESTWRRPEDLEAQHSDDSTDALLVQTVSTVSAEAALVS
RNVFARRFSSARLFTPGRILHIARRKRMGIEKKVRTQEPTFEMRWACAEDFMELQVMPRM
LLDHLPENVHRTIQTVIEEKHTYRLTHIV*
>g9422.t1
MPALRLLGRKWLAASDDLVFPSIFELLFRFVWYVFLKQLIQNCIRAARDCVLTATLLAIL
EKLFVALR*
>g9423.t1
MEEPTATPVPPPRYKKLARAAATKHRERRTVTWGPETWVGVRALRASSGGILDPDDRVRD
VADDRETLTAECTNQAPQPRAAQADGASGSSAGTASPDMFRGGGGVGGSMRVPNTDSCVE
VGAADLEDGANGLQVRRGSEPTLHQDTLPPQRPVTEQTKRWSAAVVCRDDSRATQKVHPM
DGRPPDQAPDRHGQHFQRQTNRLSMQFSGPGSGVWLDAAERVQIYGSKSLPRDARREPLG
QDTPAADHQNHRVEDMLRWVSGVNNVASVHPAQERPLDLLTEGNSERAISGTEVPVGGGG
KAAGATQAVAVTLLKGEKGLGFTITTRDNPTGGHCPIYIKNILPKGAAVVDGRLRAGDRL
VSVAGVSVAGLEQHQVVALLRNTPPDSAVDIVVERPAPHKPRTQRVEPQQSPSKYVEKAI
GPPSLPSKPNEVDKAENGRVSTIVNAINLNNNSVRGRIPKSSSKDNLLNKDLNIDAALQE
ALNSSSNSILGLRNRLILRLDVPVHDSEKAGLGISVKGKVTVGSDPQDLGIFIKSVLHGG
AASRDGRLHTNDQLLSVNGVSLVGQSNAEAMETLRRALLHARPHVHGSISLTIARRTDSM
DSLARWKDDTPPNSNDSTNSNDNSNSQNFNTVIYNTTSDKENKPDNSNQKFESNQKEAFD
NHDSRGSKKHASVVTINNNNSWVSNQSDDSKGYLERDKDTVPHDSKRDSFEWSRLDGWNP
VIDRLTGLRNESYYMATQLDGPVTNGHHYRQNLGHVHMSRSTPSHHNVIIEEDYGTTRGS
TGGAGTESGSECGGGFSRDAVGRRSMSEKRHAAMDAKQTGTYKKIKETKAINSLQVGPSL
GMRKSSSLESLQTAIQETQRNPRNEPIYARAHPPLKHWLTDDNSAPDSIVRGSPQQSSLS
HKKPSLLKTFTTMFRIGKPHKTQKPEGELYVRSQPGRSSEKSLSRDALERHARNEDRDDP
PISREGERGGSERGARRGPHSPPYRAPPARTAPLARQADAAWGPSGHYVNYEEIQQNLNA
RREKLSEVQIGQMRRQVNAQRAKAEEESRRAGSGGYHSQRSCREGGPRPQSNYYEYESAP
PRRPGKLSHYH*
>g9424.t1
MRRLLVVFQIFRPWTLVPQQIPAETNKVTEKFKRPLKKRHSSVYHQPMNRVNKYLAQAID
ARSVHREKATHVHLLTLCFKEPDKEAQYRASTDGGWAGSLSAALGALVAAGALQAAILPR
TTILLLLFVTAFAWSAAVLALTLAARLRLIPCDVSRPFALRNAITTFTIVLGYAVGQVNV
VTCREVDVCRNLTENVTTMEDIRAAPGDIAAALWSSADHRACPVPLYITLGCCLSMLAVA
VFLRLPIMLKGILLAVMTAGYVAVILAYHKDLFDCYDLMSEPSAVGSAYVACAWTVALAL
AVLLHARQTEWTARLDFLWQAQARDEKREMDALQASNRRILFNLLPAHVATHFLDNQSTA
NMELYHQSYHRAGVVFASITNYHEFYMELDGNNQGMECLRLLNEIIADFDELLGEDRFSA
IDKIKTVGSTYMAAVGLIPDKKMTDDPSTRKHMATLVEFVFAMRDKLKDINDNSYNNFML
RVGINVGPVVAGVIGARKPQYDIWGNTVNVASRMDSTGLPNHTQVTEEVYQVLKDMPYQF
VCRGKVKVKGKGEMTTYFLTDRAPNNSNGHNTSNGQPPNPPTAYGGVPTPLAMLQNSARR
GAAQPSRLPPLRETSVAGENEPLLPTNGHNNGNNHKGSKGRRNKEPEDTPPPPPPHGIAG
NPRWPPPRALVPPWPRPQEPRPPVVHKRRPPNRLPRPRSSESLPLARSPRVHSSADELSS
LTRSPSLSSSDESYSRTTDASPSPPRPTPWLPPTRPQRNESNPGYDYPPIRGSKPTPNII
NELYAKHKIIKKPSLEEKIIDGGINFQKEEEKLQRSIINMLQATAKRDGCSQTDKKDMPH
RLNQRTSSFSSSGSRPNNSKHLNHDSREVFTKRSPTEVACVPPFEREIQRLLDDKNIIKS
NSPKAERKDLKLELRGQNSSLEAGRNCNNNSPLHAVGLAAITQLARQELASPVSPLRPND
FPGVLPTDVVVELPSPTHSRDRPVAQNGRKADVVTVKEKQEKEIQDRIHNRVIATNHREM
ALYGESQSEWSSSCSEGEGDGDCGQPESTGYTTDDPALENVSMLNEAGLTDAEAALSDVN
SCYFDRDDDVSSRASSRLLDSEALVSLESLSAIYDSDEPAHRYLANIRTVSESITRNFGQ
PAHVTDGESDV*
>g9424.t2
MRRLLVVFQIFRPWTLVPQQIPAETNKVTEKFKRPLKKRHSSVYHQPMNRVNKYLAQAID
ARSVHREKATHVHLLTLCFKEPDKEAQYRASTDGGWAGSLSAALGALVAAGALQAAILPR
TTILLLLFVTAFAWSAAVLALTLAARLRLIPCDVSRPFALRNAITTFTIVLGYAVGQVNV
VTCREVDVCRNLTENVTTMEDIRAAPGDIAAALWSSADHRACPVPLYITLGCCLSMLAVA
VFLRLPIMLKGILLAVMTAGYVAVILAYHKDLFDCYDLMSEPSAVGSAYVACAWTVALAL
AVLLHARQTEWTARLDFLWQAQARDEKREMDALQASNRRILFNLLPAHVATHFLDNQSTA
NMRRGWQELYHQSYHRAGVVFASITNYHEFYMELDGNNQGMECLRLLNEIIADFDELLGE
DRFSAIDKIKTVGSTYMAAVGLIPDKKMTDDPSTRKHMATLVEFVFAMRDKLKDINDNSY
NNFMLRVGINVGPVVAGVIGARKPQYDIWGNTVNVASRMDSTGLPNHTQVTEEVYQVLKD
MPYQFVCRGKVKVKGKGEMTTYFLTDRAPNNSNGHNTSNGQPPNPPTAYGGVPTPLAMLQ
NSARRGAAQPSRLPPLRETSVAGENEPLLPTNGHNNGNNHKGSKGRRNKEPEDTPPPPPP
HGIAGNPRWPPPRALVPPWPRPQEPRPPVVHKRRPPNRLPRPRSSESLPLARSPRVHSSA
DELSSLTRSPSLSSSDESYSRTTDASPSPPRPTPWLPPTRPQRNESNPGYDYPPIRGSKP
TPNIINELYAKHKIIKKPSLEEKIIDGGINFQKEEEKLQRSIINMLQATAKRDGCSQTDK
KDMPHRLNQRTSSFSSSGSRPNNSKHLNHDSREVFTKRSPTEVACVPPFEREIQRLLDDK
NIIKSNSPKAERKDLKLELRGQNSSLEAGRNCNNNSPLHAVGLAAITQLARQELASPVSP
LRPNDFPGVLPTDVVVELPSPTHSRDRPVAQNGRKADVVTVKEKQEKEIQDRIHNRVIAT
NHREMALYGESQSEWSSSCSEGEGDGDCGQPESTGYTTDDPALENVSMLNEAGLTDAEAA
LSDVNSCYFDRDDDVSSRASSRLLDSEALVSLESLSAIYDSDEPAHRYLANIRTVSESIT
RNFGQPAHVTDGESDV*
>g9425.t1
MNYVGCRSVVEATDVQLNMRVGIHTGRVLCGVLGLRKWQYDVWSNDVTLANNMEAGGEPG
RVHITQATLECLGGAYEVEPGHGASRNAYLRDHSIQTYFIIPPPRRRKMCLSTGVGLGSG
SRRKLSFKNVSNVVVQLLHSIKFNVDIPFSNMAASPQEIKANAARKVMDLRRALQAEPGS
ADALRLASLRAEDVSAALRDPTPSSTAPAPTTAPHQHTFDAVMQHHALRTHTVHTRTRLS
VLL*
>g9426.t1
MKFLVIHFITIQISILFADIVGFTVLASQCSAQELVRLLNELFGRFDQLANDNNCLRIKI
LGDCYYCVSGLPEPRSDHARCTVEMGLDMIDAIA*
>g9427.t1
MVKVILLLVSGMNRIKSKLGDILENTQDVLKRWSEYYGEMYDYAHNPDAGVADLTVPACE
DITIDEIVWAIRSLKCGKAAGIDQVSAEMIKYGGAALWDSFWVLCNLCWRSGRIPKDWRC
AVIVPLYKGKGSRMDCTSYQAISLISLAAKVYEKVLERRMKEKSDGLLWDAQGGFRTGRG
CMDQVFSLRNIVEKHLAVSQKVFCGFVDLEKAFDRVLRKELWDILPEYGIDGSLLRAIQS
TYVGCQACVRVDGNMSPWFDVNIGVKQGCVLSSKLFIIYLDKCLQRVKLMDVGVRMGDLV
VNCLLYADDAVIVSSTPSGLQALVTVMKEDCMEKGLQLNVDKTKVLVFERDEQRTNARVV
VDDAVLEQVDEIVYLGCAFSKDGSKDGRYTTDIERRVLAGNCVNGALGKLLESKHLSQRA
RLAVHNAVLTPTLLYGSESWVCRKEHESKLNAVEMRSLRKICGVSLTDRVRNEDVRKRLC
VNDTIGVKMKKGMLRWFGHIERMSNERMTKQIYNANVGGCRGPGRPRLTYHDQIGRVLSD
GGVKSLRNWRACIKRMM*
>g9428.t1
MIGNVVVFVSVNVVGALMHSLMETAQRRAFLDTRNCIAARLDMEYENEKLERLLLSVLPQ
HVAVEMKNDILSPVEGQFHKIYIQKHEQVR*
>g9429.t1
MPKRSTEDQIAFYKNKIRKLEVKKVKRRKRVIVYSDSSDFEEKSDIETNTSHTIIQPQNN
EVASEGHHNPSLDETKNESSLPEQSLPPLDHEMLIALGEITPEQIKYGEDIHPDLSQRWN
PILQTGIMDKDLKNKIFKDYPTPQNCKLLRAPILNPEIAAAVSEFARTRDKKIESSQQQL
GVGLTAVNRALSILLSGNGNTVQVIKCLSDACRILSDIHASDTQSRIKSLVQGLEKSFVN
LTQDSVRDEMLFGNDLPERIKASKAIEKQGSLIKKSDDKNSTGAYSSRLSKPGNLGNWRG
PSRSMNRGGRGGSRKSSHLNQRQPPPNFAPSRIWNRPPRATRRT*
>g9430.t1
MDHAVKAMSERGPLARLLARRRFETAELEELYARYACKLQRTSVGSALALWAVLAAALAA
VDATRGWRRAPQVGVLGTHAVLCGGLAWWCGRAGGAAPERRLPRACWLALASGGTALAAT
LPAWSPGAAAEGAAHVVWAVFAAYALLPVGAPVAAAFGLLLPILHTIAAALVAYRFPYHV
WQQVSYFVMSFTAELNCPVFFYANKILVSF*
>g9431.t1
MSAGSQIQMAPQTTVNTGQPLHNQDSNMSTGSSHSDKEVDALTPEKSAAMRGSTVGPGSA
LVPPSGATPTIAMPERKRKRKGEEGVGGGGGGGGKQRHNSSDKNIREYFSKHPSSSPVRH
AGAKSPSPQGANYPMYPPSPSSLLPSGADFLRSASQPRPHTSVKQIQTELTCQRIQELET
QASSDLELRNNRIEELTRSNEELKHQVQAQSKVIDQHKSHINKCIEVVKKLLNEKSTIEK
KEARQRCMQNRLRLGQFVTQRVGATFQENWTDGYAFQELTRRQEEITAEKEEIDRQKKLL
FKKRPSNNEGGGGRGKRTSSVSAPTTPQPQPLHNGTDAPTFLKPDPLPSMTWQEYYEADE
ILKLRQSALKKEDADLQLEMEKLERERNLHIRELKRIHNEDQSRFSQHPVLSDRYLLLML
LGKGGFSEVHKAFDLREQRYTACKVHQLNKDWKEDKKANYIKHALREYNIHKALDHPRIV
KLYDVFEIDGNSFCTVLEYCNGHDLDFYLKQHKTIPEREARSIVMQVVSALKYLNEIKPP
VIHYDLKPGNILLTEGNVCGEIKITDFGLSKVMDEENYNPDHGMDLTSQGAGTYWYLPPE
CFVVGKNPPKISSKVDVWSVGVIFYQCLYGKKPFGHNQSQATILEENTILKATDVQFANK
PTVSNEAKSFIRACLAYRKEERIDVFGLARHEYLQPPMPKPRGAGAPAAAAAAAPPAFNA
NMFGAGSSS*
>g9432.t1
MHLPKPLRNPSTFTCSIGTQVHNPHTVTNTSPFRLVLSCRRRRAVTRKSRNDKRSLRSTE
CHAFSISTEMRQTKHKYFISREPMRQSASGVDWRAMRTATAAASAARPDLASRGEDAGIG
FGAIPVTKIIGTASAPQRRDTTRSVRARRG*
>g9433.t1
MSFINEPVLNIIVVGFHHKKGCQVEHCFPELIPDRPTELLPAWRHLPALALPDGSHNYLS
DTIFFTLPGLTEPAHTVYGISCFRQIPVEQVAQKTEDMTRSSVQKSVCVVCRAPLFGRLA
VKMELVVRAWFLQGDFSQTKLLEDAYNHLNSCPVQIDQTLEGLSVQKLVENWRHKALLLF
KLLLLRRKVLIYGAPAGTLSAALLTLVSLLPLCLEEGLSHATNVVLSRPLSPVPSVEDKN
DGKNEMHSEAYVNGTNQFDELSPKESGNMIDEKDRVSRQSFDETILTDVVDRQEITAGRE
KCHSIGEKYKTQKCVSEAQQSPTMARDMSVDGLYNLTGQIDQTECGFPLSLFEDGYLCLP
YLSLQYLDLLSDSAVGGFVVGASNVLFKQKRQLFDVLVELNEMRIETADMVLRRQLALST
EDLRFADHVVRHASTQGDTWIRDQFASYLIYLLRTSVLPEGSREIDAFNTQFMTAFKSTP
AYEQWLKVTNNGEIESFTNLAPIHPFSGQLSVADMKLKFAHTMSTTEGGRKVTAAVATTG
RAVATTSRAVGGALSQARGALSGWWSALTTPAHSNASETSSIDDKLAEDAEDDKLDDNRK
ESDAAPPDPPDKFIEDTSTNLSKIRVI*
>g9434.t1
MSQPPHLPSTKGSDNEYVHIRCLVANIHKPKNVCRPPDSPETLEAVRESPSTTDTDRSRS
GSERSDVSDCNCQEEAKVPYRGKSNSITGTMLTPPVHHHKRRRPSFLPLHIGGGEHGGPL
SAGARLNVPRFTVTAPPGEHHRRLSHGFVFHGFRRHSNTSLHRSESMVSLACFKTLSQLV
HNDVGELQHYLDNNKHANVDDRDENGTTALMCACENGRVAAVQLLVGAGADTCTVDADGW
TPLAFAARAGHIAIVKELIDAGAQVDSRDCGGWTPLMWASYKGHEDVVVLLLEKGADVHA
HGNYNINSLVWAAGRRHSGVVQRLLSAGARPNSCDKYATSALTWAARAGDVTSCTALLRA
GADPNTAGMYCWTPLLQATQGNYFEIVQMLLASQHKPNVNALDKDGFTALAIACKEGYYD
IALALINSGAYINVQDHSKDTPLIHAVKGGHKNIVEALLKKHVDVDLPGKEKKTPVYTAV
EKGHVAILKLLLASNPDLEHCTTSGDTALLRAVRSRSAELVQLLLERRARVSAADNRGDT
ALHVAMRARSKQIVEILLRNPKNSQLLYKPNKLNETPYNIDMSYNKTILGQIFGARKLNT
NEDNENMLGYELYSAALADMLSEPSLSVPITVGLYARWGSGKSFLLNKLKEEMKNFARQW
SETGWAWSWAVWWGAWHAALAVAATVALAGASPALAATLLVTLFLLFYLALYLLWYLGNR
YEWWWAGGVVSALGRRFAALLLLLQVVFCHPPGPNDPRALPATPIRFHFTEGMRSGGGGG
QEGEAMVVQMIASLAEALETQYGTVCTRLARAFRPRPLSSTSGWKWRRACCIPHIVTFEL
SFICILVGLCVLVMYLTDNDTDAQYRGVQLALMIGACAVGGAVVLANVYTAGRALAALAL
APRARLSRALRRDHTAHTLALRPELQALTHTVSCLDAFTGQQTRLVVVVDALDSCEQEKV
LALLNAVHALCSDPKSPFILLLAIDPHIISKVAWMEAVEINSRRAFCESNIGGWDYLRNM
VQLPFYLQNSALRKVKSAQQTATKRMQAIAADDFSTSLQRSVSARRLSSTSELMSSQERI
KNQTKENVRRLRPSESVASSVASGLHRVAGAGGGGPPVTGGAADLGRVLLTDDYFSDVNP
RSMRRLMNVLYVTGRLLKAFQIEFNWYQLASWVNLTEQWPFRTSWIIYHHETYEDHIDDS
TSLKQIYDKVKPMMGALREAGTLMELDRDERKLEVFLSFHRATLTAADLKVFLPFTINLD
PYIKKVIKEEQLQSGAEEDLGGAGAAAMSWNGVPPGRQPHAKLFNKKQKLGVGAGGAGAA
GPSLGVPGPSLGVGSVVPSVANVGTTGGPGGAGAVGAPPLWVGWTEGYPGAPHGPHAHLY
QPPPPPPLNVNPQTMLRNAFPQLGDMWNVRLSSLSVERVCALAREALGAGGPPAAAALLQ
HRVCGLALAACRLPDLQPVLNLPFGDWELFKMLITNLREIEANMPINAPAVTVIPEKAAE
TETDSVKQRSVLEHQRSRPTNVEKQPYAEYQVTLEEQMICGALQTLNEEAMEDVLQSEPP
SHPDEESELRLQLPRCGASWAGSLPSAASAAPAPASPASPAAPRRPPAVSFNVENEDDSD
DGQITFSARPRSRARSRSRSRPSSLLVADDAPARALSVDEPPRPLSPLVDLKLRNLKRTA
DILRKVSSAERLSRLKERILSRGGGGSGERSPAREDASDDEAAPLVAGAPGAPPLAVECG
GPEAAADADLSPRSDVTELESPRDGLAALDLLPAGKAEGDARGGAAPRPGRGLPRRPDSA
GSVSEAAEPYNMRVLGHGAADGTRALWRQDALDAGPPWPWEEPDSAV*
>g9434.t2
MSQPPHLPSTKGSDNEYVHIRCLVANIHKPKNVCRPPDSPETLEAVRESPSTTDTDRSRS
GSERSDVSDCNCQEEAKVPYRGKSNSITGTMLTPPVHHHKRRRPSFLPLHIGGGEHGGPL
SAGARLNVPRFTVTAPPGEHHRRLSHGFVFHGFRRHSNTSLHRSESMVSLACFKTLSQLV
HNDVGELQHYLDNNKHANVDDRDENGTTALMCACENGRVAAVQLLVGAGADTCTVDADGW
TPLAFAARAGHIAIVKELIDAGAQVDSRDCGGWTPLMWASYKGHEDVVVLLLEKGADVHA
HGNYNINSLVWAAGRRHSGVVQRLLSAGARPNSCDKYATSALTWAARAGDVTSCTALLRA
GADPNTAGMYCWTPLLQATQGNYFEIVQMLLASQHKPNVNALDKDGFTALAIACKEGYYD
IALALINSGAYINVQDHSKDTPLIHAVKGGHKNIVEALLKKHVDVDLPGKEKKTPVYTAV
EKGHVAILKLLLASNPDLEHCTTSGDTALLRAVRSRSAELVQLLLERRARVSAADNRGDT
ALHVAMRARSKQIVEILLRNPKNSQLLYKPNKLNETPYNIDMSYNKTILGQIFGARKLNT
NEDNENMLGYELYSAALADMLSEPSLSVPITVGLYARWGSGKSFLLNKLKEEMKNFARQW
SETGWAWSWAVWWGAWHAALAVAATVALAGASPALAATLLVTLFLLFYLALYLLWYLGNR
YEWWWAGGVVSALGRRFAALLLLLQVVFCHPPGPNDPRALPATPIRFHFTEGMRSGGGGG
QEGEAMVVQMIASLAEALETQYGTVCTRLARAFRPRPLSSTSGWKWRRACCIPHIVTFEL
SFICILVGLCVLVMYLTDNDTDAQYRGVQLALMIGACAVGGAVVLANVYTAGRALAALAL
APRARLSRALRRDHTAHTLALRPELQALTHTVSCLDAFTGQQTRLVVVVDALDSCEQEKV
LALLNAVHALCSDPKSPFILLLAIDPHIISKAVEINSRRAFCESNIGGWDYLRNMVQLPF
YLQNSALRKVKSAQQTATKRMQAIAADDFSTSLQRSVSARRLSSTSELMSSQERIKNQTK
ENVRRLRPSESVASSVASGLHRVAGAGGGGPPVTGGAADLGRVLLTDDYFSDVNPRSMRR
LMNVLYVTGRLLKAFQIEFNWYQLASWVNLTEQWPFRTSWIIYHHETYEDHIDDSTSLKQ
IYDKVKPMMGALREAGTLMELDRDERKLEVFLSFHRATLTAADLKVFLPFTINLDPYIKK
VIKEEQLQSGAEEDLGGAGAAAMSWNGVPPGRQPHAKLFNKKQKLGVGAGGAGAAGPSLG
VPGPSLGVGSVVPSVANVGTTGGPGGAGAVGAPPLWVGWTEGYPGAPHGPHAHLYQPPPP
PPLNVNPQTMLRNAFPQLGDMWNVRLSSLSVERVCALAREALGAGGPPAAAALLQHRVCG
LALAACRLPDLQPVLNLPFGDWELFKMLITNLREIEANMPINAPAVTVIPEKAAETETDS
VKQRSVLEHQRSRPTNVEKQPYAEYQVTLEEQMICGALQTLNEEAMEDVLQSEPPSHPDE
ESELRLQLPRCGASWAGSLPSAASAAPAPASPASPAAPRRPPAVSFNVENEDDSDDGQIT
FSARPRSRARSRSRSRPSSLLVADDAPARALSVDEPPRPLSPLVDLKLRNLKRTADILRK
VSSAERLSRLKERILSRGGGGSGERSPAREDASDDEAAPLVAGAPGAPPLAVECGGPEAA
ADADLSPRSDVTELESPRDGLAALDLLPAGKAEGDARGGAAPRPGRGLPRRPDSAGSVSE
AAEPYNMRVLGHGAADGTRALWRQDALDAGPPWPWEEPDSAV*
>g9435.t1
MGGGGEGYGAGSGLYVRGAGDSCAQCGRTPREMLPPERAAHRTASIFKRLSLRTYSTYSL
VRIHPRPFIAPASARPAFYRALNSNRPSYRIHARRVPRGAT*
>g9436.t1
MKKEDPPYSLNRVGSRSARLLTDSISSDEPETERLLSTQRQPSVVVVASGRRESLTAPPS
PTDSRKKRDRHHYKNHLHHFIHWRDIWSGEPHKAHEVRRFHSIYDDLLHLKFFQIK*
>g9437.t1
MALPQKKYYRQRAHSNPIADHCFDYPSHPNEYDWSTLYPSLKCVKKQKLVEFLDIGCGYG
GLLVTLSPMFPENLILGLEIRVKVSDYVDDRIKALRMQHPSEYQNISVLRTNAMKYLPNF
FHKGQLKKMFFLYPDPHFKKAKHKWRIINKWLLSEYAYVLAEQGIVYTITDVKDLHEWMV
THFEEHPLFQRIPDDELKGDSIVEKLFESTEEGQKVTRNLGDKYLAVFRRVPDYPGLCDK
ECTA*
>g9438.t1
MGDVKTLLKEARKLIDEKNFKEAQECCKNILRKDKQNYLGLILLGKSLQDSDQAPLAYQK
AIAIKQDHPLAWQGLANYYERKNDSNAKSKLFTIYDEILKLQIEEEKALEVITKLSQLGC
SLKNKQSISTLIYYMNMKLDPILHAAAEKQFLELVKADVPCNSKDIPTVLNILSNVIIRD
SDNQLLPILYAKVVLQKNDFAAAVEEIIRLNFFSNSVILREWLCQYLCKKFIEKDSFCDF
DIERHVDQILTGIENSKYPNLLKSMICYSKGLYLDAYKQCVPLINYHDADITEARFVIHC
TIMLKKWAVTQKLATNFLMKVKDKDFTIILKRYLFLSLAEQQKWKQAISVVKEIPNGILE
INEQALLAKCYIETEGYAEEVMKKLDSTEHFAQLEALSLLKQEKYNEAVALLEKSEHNAL
NLFYLGKAFWGMKQYDKCLINLLQAAKLDSEHSDTFLYLGNFYYQHKNDLAKAKKCYEKS
YSLNNNDSETVKKLSEVYNQMKLTEEDFSLLIAAKNNIELYESWINFRLGIHYLNKGEWE
NAILNFRTVVKNYQNNITAYECLADAYYSRGSFTSALKAYNKVMTLESSKTIHCLTRVGY
IHSLLTQYEDAIKAFESVLKIDCFSFLALKGISETWMRLAKKKISANLYGSARDNAQYAI
NYMTLALSKEKKYLCFWDLLGHALMFVSKLPSKYCFVYMKKTLNDNCEELANKDKIEIIK
QALTCFTYVAKRKGQITSRDLASAYLSYYHTTNEIVNCHISFKLSIACISEKPSTWQSWN
LLGRICIYLKKYDIAQHCFIKALLVTRKWSVAQIWCNLGALYIKLKLYKVANYCFWRGQS
ILPSYPQSWIGQAYIAEEVREEEAMDLFRHASRLGYHPASALGYGDWVCRTLKKENYKNN
AQLVYDIEGLHAVTYAMDLIEWYCTYETKDASAYSILGILQEKTGLLQTALQTFEKALLY
ASDDKMNIIRLSIGRILIKLGKYDESVNVYKSVTEASLNSACGLALCLFKNGVYEESYSA
YDTALHWLSNDDDEKADILVAMAGIVYMYKGIDDAKTILFHSVQVSQQKPTASSLFAICS
LGIMHNDSSLSKLALSELQKYEKDSRYGFEIGFLKSFFLVNENMEQAIKVISDSLHDHPN
NALLWFCLAQYCLKATNMKPKVASCCAQRAICSAYSNEHTCNSGKMIATASIAEQLAGDS
IKAMILAKKGLHMYPCQTEIWAALIYSVVTHKQWLERKQWLVGATGYMRRHLNISRPVSR
WVSLLEKKLNKHLCL*
>g9439.t1
MALSGDLNTHIRKLSHPMKEIRDRALELLRTKLRLGWQLKDELAETRELLRALLSWFQVQ
TPSLQHEALELLVNTIKSKDGTYIVREMGVKQILSNLDKVKHKIQPDAVELFEDVVEALQ
FLNTVESEENVTVPNLLLNSLTSSETNFSSGCGNFGSNNETPSYNNDVENGDNLSIITGD
GVRVLLFPWVQLNPSDLKTIILVEDSLKILKSTRRCCRFIRDVFLRDFPAEIFLNRPYII
KSLLSIADGQLGVNSGEALHVLLCITQVLHERLLQLFSLDLINDLNQNIEECQHSNGNID
QELEKIVGRQEPLTQPDAPLLVLCQLPAPLYALDAAHTILSIMAKSMMSVDSNTSELLSM
KELNICTCLIESLVKLLLECVHENFWSAEHNLKTHRDISHKSCMIMRMLGELLITYRKSY
TDNIERTHHRVVWLRLVSCAEVLMNWAKKSPLPPASLIVALQSAQLDPAVDLLYPKLSKR
ISTALLTAKAPIDPEYVTKYKELTKLYTSMEAAVEFMKRKGSGRMNKSILAWIMDSLPVL
QFHHSETFLSEIADVVLIKSKDLDFNENDWTMARSVALNIMAYNADWVCIKFYKMMADMV
KSVLISDDDYQTDNEKCLTLLCDVGVLTEICCHGLSSHHKEIESSATEILLYLLRGRLVM
SDGCWWRLFASLLPVLPLLHVYAAHDTHLGKAICKSLEPDIIECMGVSSIERTTGLVRLL
FVNCAAVQLDAALSLCRLLDDSRYLPPRESLRTDILMNALTRVELQEFNIDNDHSPSKTV
QTTGLIQILDVLKQDLSFDEDTSEYVACNRGIMQPMLEPSLRRSTLQQLAVMLRHQELHE
AFLQYDGLRLIVTIFRMSLLVDDYLAFPECAISCVSILNSLCFVSRHNLAKIPDLPLMLL
RVILIFPANEGCVAMAAQVLSLVAWSGFALQELDSNRHKLPALPLCVTQRTKLPFAANSY
WNSSPNAEHSFVEWLMSDETWRSVIRVRWWWVCSGGVKALRGPHSDRGSLPTHLAPRDLP
TLKSACLVTSCTKALLALENSTSHSQVIDVLYLLECYMYLSPQWWASGGDGELGALPWQH
TKRFLTAPPASSRDTMLLVSLLQFIIAYMDSVPHHNGAMSWVKAMFIGKEASVIALLSRD
RFYPQQTPQEDIDITQLRIHIIKVLLRCIKLLEYQDDYDANKMESLIKILIVCLERTDLK
NFHMLGYLNELIRCIRYAQYSKYCKLSEETMTQCLRIMTKTLVDCSSGGGRKGQACRLDA
MLSLLSTLTQINETTVPVQRWSETWSGEAMNAVTKCSTATRVELRAVGLHVMAALAQYPQ
LLPQMLQSLPKESMSAHALDIFSRDGEANVVRAAAASLLVSVTARTSSHTQVLTERRTNG
VQRHDFLQLMLNVQKIENGFSMTDELITSNSFIFMLAGLETSATTLSFCLYELAKDSELQ
NNIRREVMECMERHNGLNYEAVCAMRLVTQTVLETLRMHPPTPLTTRLCTAPCKLASTDL
QIKARDAVLIPVYCIQRDAKYFPNPDRFDPDRFKDDSSPPGFIAFGDGPRSCPGARFAQL
TVVAGLATILSGFVVEPCARTTPQIHYDPRSVMLKNKGGIWLRFAPL*
>g9440.t1
MKEYYFLEQCLNIFVDFSNEKGYRHFIEPNVSLSMLESRSALEVCAKKHGDVQIMSTYSC
PAVPPTPALVATVANIIHNITHYKAFSVQDCNEQGIYRVLFKCASWCGGSPLERSLVRVS
ACRALCAAVTHRAVLSCLAATKDCLYNFLSTLEPLEKGEDDVNCVLALRHGLLLLAALLQ
DRSASDSVWCELKEKHSTSFFLLLLQSMGSEEIELREAAVYCLSQIAQSTMHKKHADKTK
DTSCIEFLDNLTSPVYEQSENVKCNMSNDCQPEHVSEELCRVLMNLHRQLSEHKKYLTGQ
DDSWTLVCSCLSSVFAVSGRGRLYGVHRQFPRVLLSTLQIIRDKLSLQGKPVDVIRNADN
DPILHALYWIITLMNCSMLDCPLAKESYADDNIAISLNRLWPWCMMTEQLRKAVLNLLLT
FTNDCPKAWASMSVCVGGRSLMVEVCALVRHSASRTRAPLLTAALRLAARCVPHHHCRAA
LLKSEALNCISKIGTRSNDAWTRASLSAWLRVAEAVARHADGAAALLVLTASPALAPPPS
RLLPALAHAAHHHRLAFLRSPDLLDLLASTLLTGDTAAVVSAARAVWALAANNHRAKLVL
RSAGVTTAVQSAIETLQRVRDDQASQRALQLLTYTHTVLQAT*
>g9441.t1
MATLLVRIRTSHSDNCSGRAPGVGRAEGRRDGRRRVRWWLGAGSRPVDSSFLIDQPVANS
RVRRAGRELTDASPAGVGSAGLSLVTAIMSKANFPVVKFVLDAVNDCVLSTNSLIGSEGV
AAR*
>g9442.t1
MTVTSKMNSVSRQSVLSRLGPGGLLYAANKIIAVAAGKDEERWRGKDEGALFKRWRRTNP
SVETAPASVPAPTTPTSQPSELLKFLAINALELSAPASDALLKSRSSEWFQLSGHPGSLA
PAGPGTVWKRRAAGDHPSHNPERDAYEALAACPYMRTAIPRYYRDLEYGGEHFIELQDLL
HGFRDPHVMDVKMGTRTFLEDEVSNARARPDLYEKMVRLDPNAPTEAEHAARAVTKLRYM
QFREQRSSSAEQGFRIEAVKLPGQPPLTDLQKVREPHQLAAAVARFLGTDERARRAISQR
LREIRDLFEHSDFFRRHEIVGSSIFIIYDDERVGAWLIDFAKTRPVPEGMEVTHRDQWEQ
GNHEEGFLYGLDRLIDTIETAKIPEAGIEPDVSR*
>g9443.t1
MSRIPKLPISSAKENRAGLSNVRTISRTIGNGLSDADKKSLLMNHTKPMRTTAATSVVPA
PRLKRSATAPSSANVPIKSAKIEKKTTTVAPRIAPYDFKARFNDLLEKHKAMKLEFSDLK
DKHMEVSDDYEKIKENAENSSSERDMLKEKLLNTLKDLRQKSNEYENIKIDYEIQKRENE
ELIGKTRLLEDVTNTLKLKSIELDKLQSEFDELTRRHKSLKEETDALRVLTEQLKKISIE
YDKIQLEHREALETISKTKIDSDALQNILATMYRDQRVLRNTIQDLKGNIRVYCRIRPPL
ESETSKPLYNLNVLDACSIEVEKIELLNSARKGKSQHSFTFDGIFTPHSSQEDVFAEVSP
MVQSALDGYNVCIFAYGQTGSGKTYTMEGGCGAEKYGIIPRAINMIFTCMDDLKRMGWEL
SIKASFLEIYNEIIYDLLNASKDQESHDIKMVNSKGTDLYVSNLKEEEVKSSHDFIRLLL
FAQRNRQTAATLNNERSSRSHSVAQIKISAINEKRKEKFTSNLNLVDLAGSESGKTTQRM
DETKHINRSLSELSKVILSLQTNQSHIPYRNSKLTHLLMPSLGGNSKTLMLVNINQFDDC
FNETLNSLRFATKVNSCRATKAKKNLTMVDAF*
>g9444.t1
MGSPEAIVITCEGKSEIENTEIDAGENSENDGTDSTDLTSSARTSVNKIPGYVNSSKEGE
AVGAGSSKKGKKRFRHGKKGHVPIKDNAERNAPRRVHQGAKSKQSRKRAQSFPSISKFFL
PYKRPRKEAFIPPTKFLLGGNISDPLNLNSLKDENVNRAMNAVTPESSPLPTPPRHKAKI
DVIIPPNIRDPLNLMEPLDNEEYEKLLEMQQRKPRKKPRLRRRTTENVTPAVEVVVEKKI
CEPLPPEPSTSKSRKRSCSDSDNNSLKGKDNKKLRRMDSLDKIVSPVVPQPGAWMRARPQ
PRTGPQERPASPHRTKLKSLSEGEQKLPTFHPKNSRYQYGNYDRYYGYRNLNAMMDIRLQ
VFEMHRHLFQNKDVLDIGCNVGHISIAVARTLGAKSVVGIDIDPVLIGRARKNLRSFIPV
PSDQPKTEDEKKIGTTDDKKSDCEKCKESKCEDCGTMDSKQEKEDDSKKTLSGKKIRKPR
KNRKAVNKQDGQCFFPMSMSMLYGPLVDTSTVTSPPVFPHNVTFKQGNYVPREEVAVGSG
MESPQFDLILCLSTTKWLHLNWGDAGLKRAFRRMFADLRPGGKLVVEAQNWASYKKKKRL
TPTIYENFNSIEMFPNKFREYLLSPEVGFSKCCILGVPQHASKGFRRPIQLYVKGDFTPS
KARWSDAHAPSSHHKPEAEPPRRTVYAPVAPAYRPSDDTPSCGAATPYSPNLDCCADDSP
FYNPRSDSYAPSYQPPRPTVYATLPSPLGSASPAASPAASPAPHASPAPDQLSARGFPPP
ERLHDD*
>g9445.t1
MRPDAKRPNAERPDAERPDAERPDAEHPDYERPDAERYDAERPDAERPDAERPDAERPDA
ERPDAERPDAERPDAERPDAERPDADRPDAERPDAERPDAERTDSERPDTERPDAERPDA
ERPDAERPDAERSDAERPDSEGTDADCPDIERSDAERPDAERPDAERPDAERPDSERPKA
ERTDSDRPDADRPDAERPDADRPDAERHDAARPDAERTDSERTDTERPDAERPDSERPDA
DAPNTYLRVPTITYS*
>g9446.t1
MDMLALFTSSVNFVLYCSMSRQFRCTFARLARRLLSAAEEPAKFTNKHEPTTQIRRNGFS
DIRLKNCQ*
>g9447.t1
MSNATDAYCVPGATNFNKAYSRLHGYIALVICIVGSATNSINIAVLSRREMISPTNSILT
GLAVADLLVMLEYIPYALHMNIKIGPQVNKNTYAWTVFVYFHSIFSQTFHTISIWLAVTL
AVWRYIAIAFPQKNRTWCSKKNTALAIISAYVICPFLCLPIYFAMNIVPSEVTPLNNSEF
AEDLSLPHNRTVYVLEMSKNNELVTAIMWIYSVILKLVPSIALSILSTCLISKLTTTERK
RQKLLKRSTVGPNEAEKQCLADDSCAARRSSRTDRTTRMLLAVLGLFLSTEVPQGLLGLA
SALAPDFFKSCYSMFGG*
>g9448.t1
MSDAEGDEVLTGGYCMSGGLEFQRVYIQVHGYIALIICLLGSVANSVNIAVLSRKEMISS
TNSILTALAVADLLVMIDYIPFTLHIYIKIGTEINRNSYGWAVFVYFHSIFSQTFHTISI
WLTITLAIWRYIAIKFPQKNRTLCNKRNTNIAIAVAYFVCPILCLPIYFAMNIQEEPPKN
GTVNEMDSVNVSVIGEPVYAIKMTNNSNLLTAIFWIYSVFLKLIPCVVLSILSILLILKM
KSSDRRRQKLLKKSVVATNEGEKVRLDEGGPKRGGGAGRTDRTTRMLVALLGLFLATELP
QALFGLLTAIAPHLFEICYYAFVGQLAIKLKIMITM*
>g9449.t1
MSDNNIELSGIETAEVYHNEGIASSDNQIEMEQIYREVRASKRLREGSDPSETGEIEEEW
IETRARKGKKTRLLTSTETSSDLFQVYISSRDRLPKQFALARTFVECKIDNISQVKYISP
FKIRLQLENDAAVKKVFECELFVEKGWKVTKVMELSYCYGVIKDIEVDLTDEELIKNTSC
PASIELLSLKRLNRRDKDKGGWSLSESVRLCFKGAEVPAFIYIWGMKIKVNPFVHQVSQC
SQCWRLGHTRKMCPSTKILCPKCGGMHENCETLAFKCVNCKGNHMSLVKTCPAYLKEKRI
RELMAEFGCTYRKALTLYVSPATPEPTEDIIHENVKNVINSEAQKLSHESSSSSQKQPSF
ADVLKLPTTPIRSPNPKHRKKKKREEKNDLRYLEYFNYEPENRAEEAESTDELNNEKEAS
FNELLVRLKEILFLKNISFMSKMCRAFKICVEWLVIFAVEHFSKWPVVKLLIDLLFHSKN
G*
>g9450.t1
MWRSVILSIFIYFCSLESATGLGEIIYAINAGGPAHTDIYGIHYEKDPLQGRIGTASDYG
KQLVMIGRVNTKDEILYQTERYHHSTFGYDIPANRDGDYVLVLKFSEVYFNAPNMKVFDV
VLNGDHTIVADLDIFDKVGRGVAHDEYVPYFIKNGKLYYNEEESDIRGGKIKVEFIKGYR
DNPKINALYVMRGTIDEVPSLPPLVWPETDTEEIKEDVEEKTTQSQRVSGPKQPDPYSLD
ESSILIPVFITIGAFIPLLFCLCRL*
>g9451.t1
MSVILFLLCFYSLDIGHAGSTTFDQRQNGELNVQVDLKDLRILAVLKGGKEEYVDYDYAY
DYSEMTIKPQNRTTPKPLNVGSTSATLTTQGDITKDNATVATTVLLENTISPVYNKTELT
LDSVTATSKATVNDYTSTVKNHAESVTEPTPSPEKNVTVVSTPSNSTNCRKGFVLNLKGD
CELKLPNTGNALLKLVKLSQKLKLRRENKSDQDNTKQ*
>g9452.t1
MIGFGLKVRTGINILCTSLTELNDFQITDSEWQILKKIHRFLINFKLLSTKLDPRHKAQT
FDMTLWGKQIKTESLRKFNELYKEYKNLHSVTKSLESPRNAKKVCEYDEDEDVIGFEKLY
TCPSTSSGSVHCLQGVVIDELEEYLSKPKAASHFRVEDILGWWRTHETEYLILSKMAVIL
FQYLQLQYLLRDYFLKHY*
>g9453.t1
MIKFWKSAAKGKSGCPVRPPEQICANNTTTNILLDTDLCNESNEHHTSNIFEKKSKLSLS
IYDVLIEHQALKYFVLFMETIGKHLLIKCWVEMDNFKSQMLHLNSNESEKHAKLSHTKSL
DIHCKCSYFKNNCENSFTHKNHWRASTSNLKQSKMECSTSSCKNLNEYSNYMESCDRCEN
TENVNITEQAINLFKKYIALEAPCHLDVPDAVRKLVISNICQPEGQIKEDCFKPVHDILF
NQMETSYFNDFLNSPFYIKAQIDVLTNGSLNLKDLLYNETILFYFTEYLEQEGCSVLLEC
LMAMMHFRDNLTIGSTTGSEAQSDAIVLYDKYFSLQATSPIGFPTEIRLKVESDICREEG
PLVTCFDQPYKIVFKTLSNCVKNFLESELYYTYLSEMIHSVDHVWTSKFKSHSDCSSEFS
ISTQNTLLAMGDLHFKKKRNNSVPDMTIDSNQLYNADALWQRKKHDGLSLGRINSLGRFE
SKFEPDPDKKDKSVLKKMVSKLVPTSTSKVEEEMAWQIAHMIVKDVTDLTMAPPDNDHDD
V*
>g9454.t1
MKKTLVIVLFTLVLLINVDGKKISRSRSSSGSSRSSSRRSGSQPAPTSLTNPQASAPKPS
LFGWQERPAKKTQTSPSKQSQTSSNQGHSYPSSNTGLSGNNQLKPNNQESIQRHNVPAQQ
APSHTGSQTNNQMSHSYPVSNGMSGNSGAGGVGYPQQQGAGLSGANAAPPPYQAVNTGNN
NYKPQNYPNNNLGNNYHAQGPPPPYTSAGNNYHPAQGPPPPYSHVGNNYHPPAPPSYNNF
GHNYGGHGGYGSYGPGYGSQMPGYFGNYANKGYGGMSRTGSALTGVGIAGAGVGTILTGL
ALWNLARSTGHHHHTVIYDNRGQPIAVAPDNSTSPAVDPILADLVNCTLTISGENATEIL
AIPCSIATSFTPDADIKDVNENNNDKDKTKCTITIVTKSEREFMTTIPCSVLLNTAAENN
VTEAPMTMNGTAAIDSSIAIPSDQPKALRLSDGDNVFNNTETALDCTPQPGDIRDPINPC
FSVTHNLTVIPLQTTYKP*
>g9455.t1
MQRRERERLEPRGTKLPVRQVVSRPAPQVALESTTSTTASSTLAVGQDLGPTLSPIPQPT
PSFEHTLEASPNLLSELQEEGRASSILAHPAVAATYR*
>g9456.t1
MSEVKGTKALELWCKRLVKNCPNIQIENMTTSWRNGMAFCALVHHFRPDLIDLSKLNPDD
IYENNQLAYSIAEKHLGIPALLDPEDMVEHEVPDRLSVLTYLSQFYQRLGHTVQPKTSES
ETNISTSTPSTFTPIKFGKVGLDKCAACGLPVYLAQRLIVSQKLYHRRCFRCSKCSGHLN
PKNFLVIEASDFTCDSCKNEKSVTKYLNNNDQMGMLAFNSDSILDVGSEESVTPKHKPRP
QSILEKISIFEQNSARHSNKDNIDSKFVNLSLKDKFNNKYSDVHTVTDYEIVNKTQNQVS
EVDSEPIRTTTVIDKDKIMLESESLYKDAPEKKYKSNVSQFNFLQTQLAENVMTSDDNLM
SKSKPDESREEMSISSVTKEIIEDITDPNPYEFEKEENNITDDKRLAQNNCAIRNTDSDF
QNEESNESIKNEPEISISVPPRRKKNQTLEGKNSLPKKVNVSKEDYPIHLNPFSEDEDEI
EEKQEQKRISTNPFGSSDEDDDHVPPIKSLPQLKDIQASTPIKRHIIAKNPFWSDGEEPS
TDEDSDGSCDQSTNMYKSPITTSTPNLPGSTPRRKKGKAPPPPVVVTEHFDIPCTSMDDI
ASLSSMSSHTSTIHSDQKSYGASTPRLKKKRPAPTPLDSISTLSGGERSLDKDADISGGG
RRMKGPAPGLPLPERREVKLQMSPEELQVQLDLLETQQLGLERQGVLIEQMIRDKCEGDD
ATPVPQEEVEDLVIQLCELVNEKNDLFRKQTELMYIRRQQRLEQEQADIEHEIRIIQSRP
AVNRIDADKVREEQLVSRLVEIVRLRDELVQQLDAERRRERQEDLAIAASIATKRAQRNS
ESNSSSMKSADAATPGKKNKVKDKVKKQLKKAKHTLINKKKDEEKVEKEKKPK*
>g9457.t1
MERDKEEGEMSDDDVDMVDVVSDSAVNEVQEAKSTMLFKADKNGVGIELLERVDAAKLEE
RAKRFGLDLTGNRIVTQKQIDELYDNCGVESSNERHFRFDALHLSGIDGLTTRDIFEYLS
DYKPVSLEWIDDISCNVVCHDHISAALALLVHSREITNQDIKTMLKDKSSHHWREGMPHP
KKDSILMTFATNSDKKIGKRNPEQKKFDKYYAKSMDLVSKNPWGDLCQSWGVYDHQEVFQ
RKLPKSDEEEEQVIQNETIKIKNKQLAKRLGKRNYRTDDSDEDNSDDEWKKKSKTPRMRM
HADDEESKLKKKMVFTDKYDESDDEEEDVEYFPPLSIEVINSDSVYKPREQVILSEKFRY
HVKDNLSQKETVQSRLGTKISDSWSSDECSSDNSDHNILSKVQKVNNHKSSSVWSRLEGK
QSNTATQSDLRQMLKSKTQKKPSDLRERLRKSKQSNLRIEIDNNYVNE*
>g9458.t1
MASYIDMSLEDIIQKKKKISRNSVKPKPHAPTQKLPVIDARNKIISKKRTQITDAREKLA
ELAKKKDARLKLQQLRAQRVTAFRVAISMDELVDYCLFVDSSRQVVSHPLNSSTRISMRQ
HSNSNINKKFTQNRAIERRTLGKVPLPKPILRTVENDLEIIDDPMGEEVVNTIPLNRKAS
LQLKITTHNSDSIQNRFSVLHRTALIEKEKSPPRPPSILKKRPMAALRTENKVDNKVEKQ
ALEYRIIVSNLCNTVTGGDIEELFGDVGGMLESRLVRPGTAEVIYKTQEDAQRAVDLYHN
RQLDGQPMNCLLVTPRASAPSRNSSKPALYSTNSNVEPDISTFHKVLFSNF*
>g9459.t1
MGTATCHAGPDTADRGVGSARCGIPGTWNVRGGICEKMNELTNVMSVRRLDVLCVTETKR
KGCEVEDLPGGAMALWAGVQQSDHASAGVGVLLSSRLVTGVKDYGLVNPRLIWVRIKLGV
TRVFLVAAYAPVSSATTQDLEKFWESTREVLDMVEANERVILCGDLNGWVGTRRPGYEAV
LGPYGDRRVNDAGKLILDLCLERSLLVSNTEFRHKDIHTYTWRRNEQKSMIDLIMVDSRL
RKSLMDTRAYRGPTLDTDHYLVISRFRGLFKKWRHWRVRVPFGGLERIKSEKLQDISARR
VYERQVREKLDKVCLTDLDVDE*
>g9460.t1
MVEVAKEVCGYAKIRKSLKGDAWWDKEVQDSVERKKKAWLDYVASLQMNNGMRDEKREIY
RRLKNDTKILVNEKRERDKVEADERLAKSFETNIKLYWREVKKSRSSSPVSGMNRIKSKL
GDILENTQDVLKRWSEYYGEMYDYAHNPDAGVADLTVPACEDITIDEIVRAIRSLKCGKA
AGIDQVSAEMIKYGGAALWDSFWVLCNLCWRSGRIPKDWRCAVIVPLYKGKGSPYSSGDY
NTGSYSTNYSMPPPALNSGDSNFSNTSSGGYGQSNYAGQNPGQDWNQQQSAGGGGNFGGS
QSGGNNYGQSYGSSSYGSGSYDRNNGNNYNGGGNSYGGNDRSGGSSYGGGDRGGSGYSSG
GGDRGGYGGGDRPSYNRDGGNRDSGYG*
>g9461.t1
MVANIYRFSEFNQQKPGKTSKQHNILPIWGNEQTMNLNPLILANIQGSSYFKVHLFKLKT
YHEVVDEIYYQVKHLEPWERGSRKTAGQTGMCGGVSMLLNIIFTMLTVHI*
>g9462.t1
MLEVTCNDRLGKKVRVKCNPDDTVGDLKKLIAAQTGTRYDKIVLKKWYTVFKDHIKLSDY
EIHDGMNLELYYQ*
>g9463.t1
MQIPNEYISTAEDVADQVIRRGKNVLPTVARLCLISTFLEDGLRMWFQWSEQRDYMDMSW
GCGKFLATMFVIVNLVGQLGGCVMVLGRMKVDIACGVLFFIVVLQTFAYSILWDMQFLLR
NLALIGALLLVVAEARAEGRSLFAGVPSLGENKPKSYLQLAGRILLAFMFITLLRFEASF
LQIVQDLLGSILMILVTVGYRTKLSALMLVVVLTVLNLYHNAWWAVPSYKPLRDFLKYDF
FQTLSVIGGLLMIVYLGPGGVSMDEHKKKW*
>g9464.t1
MNLQRVLNKAFGHMICNANTVAPFVPVLSVSVRLKHSMDEVSEHRAKVMGRGLPEKKPLP
GVKSIILVASGKGGVGKTTTAVNLACAMKVIEPDKEIGLLDADVFGPSVPLMMNISGEPM
LNDDNLIEPLLNYGVKCMSMGLLVSGENAVVWRGLMVMQALERLTRHVAWGPLDCLVVDT
PPGTGDTHLSLAQNLPIDGALVVTTPQSAALQVTKRGVNMFEKLKVPIIGMVENMSHAIC
HKCGTKNYVFGNETKKTAEQMGLEIIESFEVDSNMSECINSGKPAIYALPDSIHAEKYRQ
LANKVFKYIADKDNEQAKAKEQ*
>g9465.t1
MAICLRTFTHKILPINGIVTTKNHSNRFSRQIPARTQFLEDFLNRRRISSCQLAVKCTTK
SETEDIHEVTMPNDIFRSNDLTKSTVSYSLERRQQFNDELNILLNQENGIENKFIGYTSD
DIIQRKLVPYTFDGLPSISMNDVDFSKCRDEIEPTCLSDFERDAVAYCSGPIAPTPEKSS
PPSPDGKPSEEHLMKVFNTLSTTMPNLFVKPLDYSIYSPNLVFVNNIRGITTVGLFHYVR
QVALLRTVAHIKFAYVNFEILKITAHPEDSSIKMRWRIKGISGFKVFFMFWRYKLWNLKE
AFKDQELWYDGFSTFYVGGDGLIQKHIADKMMPDQDKIIDDEEKAPIAAKIALLIGLLPR
NFLSDVTPYFSSLSGTVESTPLPFKVSE*
>g9465.t2
MAICLRTFTHKILPINGIVTTKNHSNRFSRQIPARTQFLEDFLNRRRISSCQLAVKCTTK
SETEDIHEVTMPNDIFRSNDLTKSTVSYSLERRQQFNDELNILLNQENGIENKFIGYTSD
DIIQRKLVPYTFDGLPSISMNDVDFSKCRDQEIEPTCLSDFERDAVAYCSGPIAPTPEKS
SPPSPDGKPSEEHLMKVFNTLSTTMPNLFVKPLDYSIYSPNLVFVNNIRGITTVGLFHYV
RQVALLRTVAHIKFAYVNFEILKITAHPEDSSIKMRWRIKGISGFKVFFMFWRYKLWNLK
EAFKDQELWYDGFSTFYVGGDGLIQKHIADKMMPDQDKIIDDEEKAPIAAKIALLIGLLP
RNFLSDVTPYFSSLSGTVESTPLPFKVSE*
>g9466.t1
MSKVLSALGSALPDERPLLSLQIVESVAKCPTGYWPVSRTYDEDADAGLLRQNGLFGKKP
SHYICLSKSEGVPGYVMDGVVVVGEREAAPPGYSVAGRAGKRRLCTRVSRRAATAPAPPP
APPVTDIIVCSKMRNAPQGFVLAGEINGKVVCYKVSGGSADTSPTHNEYENVVSNVTPEA
NRRLRPVPDRPPKLSPLVSELNHLNLKQSPNAYPNIEEFKTDHDYEALSPSYNLKPSRPA
PRPPPAKSPVPHSSPGPTSPAAHGRKKGPAPLPRNTMYQTLGGYNGMEGVPFVLNPKLRG
LPSDDLSQVPVVKQRTRFELDREYSYNFSIERQS*
>g9467.t1
MDYLSYFDLFDELDREEPPRKKKHYKIRYDPFSLEDNEFMSKYRFTNKYVKEVVKLIRSD
IQQRTKGGGFTAELQVCTALRTWARQEVQDDAADIHGMSQQSVTNICRRVAIALASRTAD
FIYMPRTLEEEEEVMAGFRSICGFRNVVGAIDCTHIKIKKVSGDNAQYYVNRKGVYSINV
QVVCDSKLQIRDIVAHWRGSTHDSRIFRESQIRCRFENGEFHGRLLGDAGYGLTSFLFTP
VQNPMNSQEEGYNKCHILTRNPVERCLGLWKQRFRCLLHGFSVSLENVKVYIVALAILHS
IALKMGENLEIIEGNIPRQPQQLPQQDIQDHITGQAARQLFIRTYF*
>g9468.t1
MSPVEVVQEVVFSPIQHVENMQEILVTPTSNPNKYKEEESVDKLNLEVMKKSKYTNLKRK
LPFEQNDLTKHRNQILVDTLQAEHEIKMKNISEAHEWAREEHELRLKETKLRIRNLELEN
EMLIKKLNKKDL*
>g9469.t1
MSISGEEVSWITWFCSLHGNEFFCQVDEDYINDKFNLTGLSEQVPHYRDALDIILDLEHD
DEEENPEHSDLMERASEMLYGLIHARYILTNRGCGQMLEKFKSGDFGRCPRVYCEAQHFL
PLGLSDVPGETMVKLYCPRCMDVYTPPLARHHNIDGAYFGAGFPHMLFMMHPEHRPKTPA
KLFVPRLYGFKIHPLAYEAQQEAAAKSSLAMLL*
>g9470.t1
MVLNAAVQMLREADELKQKILKFNNGTTMLQDRSLWAMQQQLQKVYQKVLLLDLDYALEK
KVEQDLWNVGFKQQIEALQALSKDKKSPHRSEAQAMLSWVLQAAAGFYLCLLHQICTTFK
LDLPFRRRASLLGVIEGWEASGDETPRSGASATAAARYACQHCLVHLGDLARYRQQLRVA
HTFYRHALAVSAHSGQPYNQLALVWWRRGRRLCAVYWHVRSLLVRAPFPPAHANLARTLR
AAAAAAGASTRDSKESDALPVLPGFMGAAGEKRMSTTPVVDRLDSHAFLDEYVRAVHYIH
SLEQLETASALVETLNYSLAPLIATDSFDSMTLIKMSCVTMWLVHSSTEGFTVDAKALSE
CEAAGARLAEGLAAAVILALLLPAYTADRPPERALPALGVWLQWGGGGGGGAGDTAWRRR
PSLWHALAHTLNALHPMDPQEYSKFESVPLPEDEELNGFLPLEEAHKGLKFTNHSHWDTY
RIPEVDPNDDREPSLCVRESLRSSPEKEAAVRARRLVDLATALADRYPDHLAYETVENGT
VFTARAAGGEQLSQALASLTELADTTDPADRSDATDPADSSDTKPNAAPHPLVISEADFR
EKVREKRVGILKPQGSLERAREERALAFTQEDKADEQPEEEVEGKGEDKKETRKPRVNIA
MAAIMRKQEETNKQVKFITPPPTPDSASDPNEANTPKEPEKTKVLQPKAIKSLANLPLGR
KTGGILSLKDKSAGYPHLVNTDPESKKIEKEEKKDIIKPNAAASQPQKNQPWSPNAPSPN
VESPRMNFQKNYGIQNAGISYNPSYQSPGSIRLPVVNPKEIDVRTAAMQKQNSRQDMFQE
GQKFNHGYPVSGDKKNFLNDLPPRFANQYRYWQNAQDSQFDNKFRDENFQNSGFARGNWP
VQDNYQQNQMAYWNPETPNYSLNRPNFYSPRISNMSNNYQQPFGSSQGQEAKRDPNPTYL
QTMGQSQMPTLQNLVASPSFNSSMNNFGNYSPTVGYDSSMYPQFSNKLAYPMQMKMDNQT
FQGKEPGAGVGLNFGVNMLDVQRHGFNDTFREPMKSMEPGRLNAPDASVNPHGERGVAGV
AGMTGAAGMAGGVAGASEMAANTYSLFSGAPHAPAWPPHAQLHQSLWSGPGPSPLERLLE
QQKQMKQ*
>g9471.t1
MEEKQHENVPDPSTVVHAYEICQTRNAKWLRINKLYQKFHRPNFYDIGGTYIDNVADFWF
MVKTERVCNNFLLHLFVCNKQGGAFNLSVSDTSEMVVNKKNNNVFLCTFLKDYQFGKVTE
LGQNYVTTYNFSELYVELMKNKAVYIPMMFHGSDTKSMSQDFINHVKSCHDFDALLKDPI
GADFTIESADGRKFMVHKVLLAAQSEVFKAMLKEDTAESQNNYVKLVDVCEDDLQYILEF
IYTGTIKNLLSCNCFNLLMLADRYNLKGLRELSQYILSRQLSPDNALETLAVADMYNSDF
LKNAAFNFIKKNVSILNNPEFSELNNPMLVRELCKYLAINV*
>g9472.t1
MSSSEEVSWISWFCGLRGNEFFCEVDEDYINDKFNLTGLNEQVPHYRPALDMILDLEPDD
DLDDNPNQSDLVEQASEILYGLIHARYILTNRGIGQMLEKFQAGDFGHCPRVYCECQPML
PLGLSDVPGEAMVKLYCPRCMDVYTPKSSRHHHTDGAYFGTGFPHMVFMVHPEYRPKRPA
SQFVPRLYGFKIHPLAYQIQHQAAANFKAPLRNLSYNNGKR*
>g9473.t1
MSVNCNEPLAPPRMMDVENETSTLERPGSSEHHDMTPIEGHNDAVSTLHRCQSAEARKLC
LFDIAYKLKNSSDYDIGSTYTLQEPDIWFYYTTSVCPGNNHLLNIFACHRWNAGFFSIGI
SNSSKLSQKILYKNVSGYSFSAENLHWQSFQTAQADESHHIKTFCISETDVELLKDSILC
IPIKLDMEPKHNFNNFIVQQIKLSHDFGSLIIKQENTDFTLESTTFKKYPTHKIILVAHS
EVFRNMIKNSNMNTSSLDLNDEDMLLLLEFLYTGTIKDILKQNCLHLLQIADKYKIKNLA
SLSQFAISEQITVSNAVEIAVLSERFKMDQIQYNVFQFIKHNPDVLGTEGWKNLMDVALA
KKLFEHIYKSCK*
>g9474.t1
MTSPRDRRADNVELLPLKSVLVNNNYRDDEAYYPPTPAFNNNPSSSNLHDYTLLSKRTPA
SKRLLRSAQPAPTPLLTLCGAPPPSRKREELAALANLRKKVAPALLNPEKNPSKNNNESS
KDDNETEQLDNRPKLLQKVR*
>g9475.t1
MSAKRRPPVLLKPNRASKIIALVPNEHAPSDASEISDSETELHDARTNSSTPLSSPAPSI
TSSLANLTIDTSDDEELNSEDADIIPDSIVREIGDSFYENVPSLPAIPSLPATPITPIAS
SLAPRKTRSRKPPTVKAKRPKKAKKFQLTYNWRVAQFRHQATIEEGENDDYIDLPKDDSP
LSFFTILFATISSVKKNCL*
>g9476.t1
MVLQTRPVSMVVQWSEVRTAWQDSDFITECLCWHNVYRQRHGAAQLYMAPELCDYAQAWA
NHLAHTNKFHYRNDRDVGQNLYQRPVSALQPDVTGQEVSSYWYAAVRQYNFFKEPDVLHA
NVNAGIH*
>g9477.t1
MDRSQRDLFDQLPPDRDREEVRLEAEQVFLEQLEERRRRSAFMRTPPGHNNEAPSISRLA
EKRPLPSPEDMQEQARRRTVRTPSPLPPIQSAPEFANVGASSTQVGGLSRLDKQDLMDMA
YESVKNITTVTNASNKLNIADKSAIGTSTRDILAVVATLELRLADMELQVTSMKLKCANL
ELSMAASKESDHRAIIGETTSSYAAALKRPSGQSPVAISTKPEQTVLFYPAAETIKSSEE
TKAELQKSVKPSALGIQVQSVRKIGNSGIAVRTGNPEAARKLKEAAPTTLKVSEPKARLP
LVAIHNLRTDPSATQILEDIHSISLCDDPQWPKEKFQKWCKVAFKHNARGGTRTTIVLEC
SSSLRDKLVGLGRVYIGWDEAEVCDFIRVTCCNKCQQYGHPEKFCRSLEMFCGKCGERGH
KSRNATPRTLVVPHAIALSVRMRTPTQLVHLDVLHVSTWNSRQLAGKPIIICIDCNENSP
LWFCEQRQYCGRGPDTEYRKTQMESFILSRIRSTHSQCRRATSNI*
>g9478.t1
MTLNLGRKDGGPGYVGIQFCQECNNMLYPREDKNNKVLLYACRNCDYKQLADSNCVYVNK
IMHEVDELTHINPDVVSDPTLPRTKDHMCPKCHHREAVFFQGQTRRAEEEMRLYYVCTSC
KHRWTE*
>g9479.t1
MRYNKTFNLVDFVSKCSESISVGGVNISANRRLGFSGKPRGIRTARKHVNHRREQRWADK
DYKKAHMGTRWKANPFGGASHAKGIVLEKVGVEAKQPNSAIRKCVRVQLIKNGKKVTAFV
PRDGCLNHIEENDEVLVAGFGRKGHAVGDIPGVRFKVVKVANVSLLALYKEKKERPRS*
>g9480.t1
MMQSTSEGCMNIAELANQLRREKIFINSERQLLQNLNEEVEKSSVELLQAAWICTQQRQN
LTNLITSRCEAESVAACQRASLLEGTTFIDAYKVLRYKEATALGELLGWLRDTPNLVALC
LLLGEDHMPPALPCSLVAGLYGSCRSPADRTRLLAVIRSLIKHQMAPSSEPRKLFRTSKC
ALASLYAVYRDGHTPARQFLIAALQGPVMAVLHEDEFFLDIDPDKAMERFSATDRLKKFG
QPSSKEYMTKVARYRKWAVQSLYNLTSKFIASLKDHWSNFPATIAWIVQQIVHLLKQHSR
TTDRDIHAICTELVLNHLICPAIVNPEAHGVVEVPVSYIARFNLIQIAQILQMLCLSKYQ
EVDEKVRDLYMKFERSSVWSLIEAVMSEAYAPAPPAPPPDQSLRTDAPARAPRALFTPQD
AHLLITFLKLISSKLNNNTPSASSEEQNGGGPISEVNFGECSLGAARLAGVLQTMEPNYR
GRLHDYLRNVPDLADLNLLPAVRPSPPAEIKDSSSENGHSRRGLLAKVPKPRLPRSASTN
SSLDEKAVNGGVEKEKPDCPVVLVIKLMNVEEHDYVGLMPESKVLESYYGGSEAGDADDA
GFASQAPPAPVQKRTRFSVSADEVSLGNTSDNLEAVSEAASNHSVTSSLELETEDQNDNL
SDMVSANVSGRGSPNISGRETPSSQVTDGDAAGDAPPSRSPTATPRATLPPAGNTARAPH
PTPLQSPQHLWARDALLAGHRRRRRGRRSPQPVTLPALHTLHHSSPPNISGRETPSSQVT
DGDAAGDAPPSRSPTATPRATLPPAGNTARAPHPTPLQSPQHLWARDALLAGHRRRRRGR
RSPQPVTLPALHTLHHSSPPNISGRETPSSQVTDGDAAGDAPPSRSPTATPRATLPPAGN
TARAPHPTPLQSPQHLWARDALLAGHRRRRRGRRSPQPVTLPALHTLHHSSPLNISGRET
PSSQVTDGDAAGDAPPSRSPTATPRATLPPAGNTARAPHPTPLQSPQHLWARDALLAGHR
RRRRGRRSPQPVTLPALHTLHHSSPLNISGRETPSSQVTDGDTPTRRIPANAPASQATSA
AQAKLLKQARNEIEDKFCKFEIKKLLEGDETISIMSDTWSTDVLASDSETIGDSCDHTQV
NNAQANLGNAAPDVSETASESAWSMDVLASDSDRNTEVDTDDCVSVAARSDTSWPRRASH
QDELAALAPAPLAPLAPAPPPASGLPPSGAPAPTSHAAQNGNAKRPDLGSPRHATRPNRS
GFGYQSATAALCRGGELDLSHPHPHPHPHLDQRKSILVNGYPVMTCYATSAPESPSTSAP
PLAHSYDYVPHNGSSAQSESTLEGPGAPAEGDGELEAVVSGSDATSQWVDDSFPTRAPRP
YNPPCKYHLPSTSKNYDDNDLMDRSLNSSESSFNALLASQYDRRFDSGIDSDRPEPESRS
AITDLMTRMSSASISTSNLVNNLTSRIVKSEIRTSIVSISSSRIEKKREASNMSLSALSV
NSAETSVSDKSSSQDVNSENVTERRISPPPHKPPSTGAIPKSISFDSTAEKSQRRRIGEE
SNLDELKNNVKRSGGNLLHKIKMFRQKGRSHQSNDIKVEEETRSEESREGAALGGETSED
ILAKYRRNAADTKRRNSRPADIADVDMDRCEGVVDLNDPEVFNSMKRRLRTVLSNTDFDC
EYVPNRVTSTSLADWVRGGGGAEGLAAGRALAAAGPRAACARLAAALRADLAARRPYAAY
LAACRASLAHAQLLLRRQIACVRAEWAWSARAAAAARVLEQLERGHALRRLARAHHAHHA
HPLHGGELMDEKATRLTASIKAITAEVKGDPSWEGATATVLEAAETTVERAAFARLYLHV
LFPNGDGDIARDQVLSEHIRRLCASGGCSRVGVPARHRWAAPFPHAQGLLRHLPVYRTPR
DKVACIMRCVSSLMSVLALTDGSAPAADDLTPVLVFVILKVNPPSLLSTLELVNALGGAA
LSGEALYWWTQFCSAVAYIKTMDYPDS*
>g9481.t1
MSNSSIEGRLKGLQERFENELRVRKEGAYHNPGGLGTPRPTNLRRPRPPPFSREIPVFPP
RSPQATETEHRMREVYKVSGKLNVDGVEYRSHIEELQQLGELGSGTCGHVVKMLHKPSSA
VIAVKQMRRSGNSEETKRILMDLDVVVRSHDCAYIVRCLGCFVTDADVWICMELMASCFD
KLLKRLGAPIPEAILGKVTVATVNALSYLKEKHGVIHRDVKPSNILLDERGNVKLCDFGI
SGRLVDSKAKTRSAGCAAYMAPERIDPPDPSRPDYDIRADVWSLGISLVELATGVFPYRD
CQNDFEVLTRVIEDAPPQLPEDSDFTPEFKSFVAQCLTKNYRNRPKYAKLLDHPFVEMSA
RSPVSVGAWYASLPPVAHSSPAPNGHIPPMHLTPSHTSSHAPPSHMTPSHAPPLHMTPSH
VFSSHMTPSHVTPSHVTPSHVTPSHVSSSHMTPSHVSSSHMTPTHVTPAPPSHAPPAPPA
PSTPQPVRNFVTSAQHWTPDQTTPTPARAWWAGGAGGAGGAGSSGGSSSQPASLEADFAN
HSPYPRRRTLEACASPPPPPARRVSADNRWRASPASSGNTSPIVLQRFYHQSQQRRSRVD
LHSTPRHRSLSREHSTGRSPEPPPRTSRHHHPLPHEANGSMELEPPPLHDRLHPPSPLLL
NDRLSEGRSQSLTRAELRNGYRAETHKHHHDDQEPSILDRRAVVGCCGVWRGGVDVEMAG
AVGWLHSLAGLVKRRLSGYVKWHHVAARRDPAHHLHHQRLSDPFARISETDMGHERELER
AGVPAAPARAPPAPRRLAPGPPPASLRAAWLRAAPTPPPRPDSAPVFILPASPA*
>g9482.t1
MSMSSLLRQGSVIAKNCGVLGLSVTRRNIYTHKMTEKPAEYTATNGLESKTPFLIGVAGG
TASGKSTVCQRIVEKLGQQHKEQTERRVVCISQDSFYRSLTPAERLRAERGQFNFDHPDA
FDDKKLLTVLKDILAGKKVEIPEYDYITNSISHRSHTIYPADVVLIEGILVFYFPEVRDL
FHMKLFVDTDSDTRLARRVPRDIMERGRDLEQVLNQYMNFVKPAFEEFCLPTKKFADVII
PRGADNLVAIDLIVHHIWDIMYSKRPKVNGCSHVEEDVPNGRRMSGSSEDTLSR*
>g9483.t1
MSHPKEVSGYKLGPLIIEGKTKQVFDLPDHPGHCLLLNKDRITAGDGVKAHDLEGKAAIS
NQTNAKVFDILKSAGIKTAYVKMASPTAFVSKECEMVPIEWVTRRLATGSFLKRNPGVPE
GFRFTPPKQETFFKDDANHDPQWSEEQIVSAKFHINGLVIGQDEVDYMRKATILVFEILE
KAWALRDCALIDMKIEFGVDVDGNILLADVIDSDSWRLWPSGDKRLMVDKQVYRNLTTVT
AADLDTVKRNFAWVKDQLDHLKPTIHHKVVVFMGSPADQEHCQKIAKAARDLGLDVDLRV
TSAHKATEETLRIMQQYEDTHGALVFIAVAGRSNGLGPVLSGNTSYPVINCPPPSDKLVQ
DIWSSLSVPSGLGCATVIYPDSAALMAAQIIGLQDYLIWARLRVKQLEMATALRFADKKL
RNSLKIKPTKVSIESLSV*
>g9484.t1
MDGPTGPSPCCLRRGDEKTDTALARLTVDDRTSGVDSCLPSDSCHCDKTQGEVRVKSKRF
GRGAVESGLTHECGVFGAIGTGEWPTQVDVAQVICLGLVALQHRGQESAGIVTSEGKSAR
TFNAHKGMGLINNIFNDEAMRKLKGNLGIGHTRYSTSAASEEVNCQPFVVHTAHGALAVA
HNGELVNCSSLRKMVLGRGVGLSTHSDSELITQALCLNPPEGETNGPDWPARINHLMRLA
PLSYSLVIMLKDKIYAVRDPYGNRPLCLGKILPLGSSCKLFTLLQI*
>g9485.t1
MNGCAKNGVDDKAEGWVVSSESCGFLSIGARYVREVLPGEIVEMSRHGIRTVDVVERPPH
KQQAFCIFEYVYFARADSMFEGQMVYSARLQCGRMLARESPVDADIVSSVPESGTAAAHG
YARQSGIPFMEVLCKNRYVGRTFIQPSTRLRQLGVAKKFGALSENVRGKRIVLIDDSIVR
GNTIGPIIKLLRDAGAAEVHIRIASPPLKYPCYMGINIPTREELIANKMDAFKLAEHVGA
DSLEYLSVEGLVSAVHYNMKTNPNDGLGGHCTACLTGDYPGGLPEDVDW*
>g9486.t1
MHNLRLLALRIGTRYPRKYYKQSLYQGSWRCMSNTENPSNARATSSFTIPKGIVGQATCH
THPHLISHGHLTCGITQMEYKDRRDVLVSKLAAEAQNMHKTHIIVIPAASKQYMSDKIPY
VFRQNSDFYYLTGCLEPSAVLVMVKPSQTDNYKSILFVHEKDSHAELWEGPRTGCNLAAS
LFGVDEARPIDNFSNFIHKTTSSSKPATLWYHNESPANPDIHESVRSVLRLGQVAMEDPQ
RTLHMMRVIKSSAEVELMKETCYIGSQSVNMAMACTKPGMSEHQVGAVLEYWHRAGGAEH
GAFPPVVAAGARATHIHYVANNQLMDEQDLLLVDSGSQRWLYNSDISRTWPVSGKFSKYH
RILYEIVLTVQKRLIELLGEQRPALDQLFEHMCRLLGSLLQQEGILPRNIDASELVSRAY
RVCPHHVSHYLGLDVHDAPLVRRRAPVATNMVVTVEPGIYIRPDDDTIPQEFRGVGIRVE
DDVLITDGDPLVLTNSCVKEVQDIEAIVGKHSA*
>g9487.t1
MASCHKCHRPAERRVTSETELSEIFKRRDSQVREKHGYFNMGKTAQILMLSLVGVLTLSS
ITSSVQPQLNPSILSQSKSIGECQACKLFITSFKNGLERTARGKYEGGDTAWEEEKLKKS
YKRSEMRLIDIQENICNEESKHSLQCHNIAEKAEEYIEEWWAQDADESADLFNYICIDKL
QLCCPKYHFGKDCSPCPGNHENLCSRNGKCRGDGTRKGNGTCLCDPGYSGDNCDQCDTGY
YLSYDDDTKMLCSPCHRSCLGGCRAGSQKDCSACRPGYTFDIEAGCKDINECDHVNTCSK
NQYCLNSLGSYTCKACDKSCSGCHGDGPDMCRKCASGYSRMEGDICVPDRRPVDDSDGLT
TTRYLTYVGLLTATGILLPKSMSLGGVVGAMVLTYIVGAEYYCMINGHTGLVNLTDFDLS
QLFRV*
>g9488.t1
MALLWYVLACALAAACAQSNYGSQANNIEYQGEGLPEQTVLDGKVTKLDDLSPVIFLNRT
KAELNCAAGSMQIKLKFNEKFYGIAYADFDRHSACQVVGKGATTYNLELPLKGCGTKQDP
LRVFTNNIVVRFHPGLEMDGDEVITIVCRYPPPIVPKPVFNPLLAPEAVPLPAKAPLAGT
HILMIICTILFLTLLLLGLGVSYLCLRRRALPAPRRLIDDSSASIISRESIQEVKIPRAH
PVYPVAAESASVASDTIPSDYPSETPSEAEHAHANHGFIIDEYHSEGYGEAHETTTANAR
ALGAAAPAFDVRVRVQRPPAPPSPVSTVTATEVDGGSMRQVGIEEHERQESVRTISAGAL
PLPARAAHAPPPARPPRPAALYSEVHRERQEWSRRPRSIVSLNTEMTDTHSVTEVTDRSH
ARMFHIKKPPPPPPMMTERMETEEQEMLMESLEPIPQPPIMPARKPEITSHVVDDVFLRT
ITEKKTIEDIERHKRLVTEYRQVPPAPPQFDVTIRNHTLPESQWENFSDISSASGMTLTP
KMERVPLSLPPQKYIGKGGPDLFSPELIKQTSAGYHPGSPDLPLLPELPPARNPLYREED
DEDVPEPTPAPPVPPNWTVLTRVLKTEAQDEVLSETERAYRLTREERLRWRELITHESTL
RRELARSSTREDFTRVAHDHRFAPLYEPPKWEVIIRILAPPPDKPKNRYRKKSEWDSRSR
RSSLPTLYEYDSDATSLREPQRSRRSSYRSDHVDMRSMSEMMVDYAREQADTHSEVSAGT
LLGRYYDDDSDSEHPYPQNPSWRHSLHRSVSQPSLARSATELTEQWTVPEGDVTPTPGRR
VRGPQGLTTFTSSEVRTFQASREWRE*
>g9489.t1
MVVDIISLSDVKVIRRSSAETQTGAGGSATEARSTRSRGSTLHLQRWMTQLPEAEELDPP
ESDMEMWSVEELRKRSKELNLLEVADLVAKNTEKETSFIEKKENERSPSKSSNSGSQITV
RTSPVVVDTIPVCRQCHKKCLSKPNSPLISQKEPPLPPKPKTEPSPQNSNSNKSSNSTCS
ANCGNRKQKYFCHLERKGAIKLRPEDGHKAALKVIDSIEQSQKMLKSTSYELKTDSPILS
GSVRSRSHTKSQLELRKETSIRSPSPASSSRNNSPLSTSHTTCSSMVFNSSSNDLRMSNS
NIANQVQCVIAQEKYLNEVKCVENITVSKSKPILSNYSMSNYPSPASMRREQLTRQKAEN
VLNKVLGVNIITKRENVGTCLKTSSVFLDDDSIHEDDIDFKIERGLRRSPRMGISAVSKM
NGDVNKKNERLDDINANTTANDVLSDEDLELGPLMLMGLSAINPAAHLMRVEPFKRASIN
SLNNISSRPASLGSVKSESPVPNIAVVPPTPDFNSINKTDELVDDSPDSPDIPDDLPYVS
LKRYGTMSSLERLPSDETDDGNVRLTQEPDTSIKPYNPGAATGIMGWTARAGSFVVEKMN
IFSYTESVPNTSIAHKQPSFLERCLGVSEWKSALGTEEGAAETGEGSGASGEEAWGTPSS
GDLSDNLPDSEHGTLSSPTKSSSSYAGDDDTELMMDELLMAPTITGPTTLRPLLPRDVFR
RRLEPLLEEDCSDSGSEDNKPTPTNSDDQGSEPGLDADDCCDAPHLPPSASESEAGGGGA
GGAQDGGGRAGGAASELSPDRTPTNEAPSTPLPYVSRECAEARAAAGAGRRGSASSASTP
STLERTTIHNPTPLHQLSPASEPPRAAEPPREEPRAPTPEERLSPRAEMRLALDQGKDML
ADQEVSWGGGSDPWWCRAAERSLLRRVASADAVTLCRRRTAPHTTSRSSVYAWKVPESET
KPMEMEQLARAEVQTMRSRTRSQCQNGKILGFLRRRASSDSPRREPFVLSARPFSPRRAS
EKQFEKRFWKQVTRRRQSCGSISQI*
>g9490.t1
MSFVSQTVAGLSQTRREDVPPRQHCSHQHAHRHLQLSRKNSLPEWDPPEPRARKNSLPAN
ILDRETGATQSPPILEEERSEFLGCVSFPLKDAINSDISGTYFLQASRAQGAPADARLTD
DRRKMATDNTDTTTEGKDNQNDKGATANGPAASQAQVAAALQREADEHLFLRYLELDPPE
DPSAPRRAQRNGRTPFTTTRKLVRATGGGFGFTVVWTRPPRVERVAAGGSAERAGLRAGD
YIVFVGNKNVVTASEEDVRGLVKSAGQTLNIETFRRVPQNGVGIRPRLTQVTIPLPETPP
PPRSPRTAASPAVARPPTACSSTSQSLDRRKLHLPQVTFSKETPGLTTDGRKRALFAVVA
REQHYATCLQFGLVRFVSPLSERADLIAPSDHQLLFQNIEEIFRLSEDILDQVVQEESEI
QTSTVVAVYLQKTPVFLSLYKKYCLGLKRADCVLVKKSKDPSGAFSRFCTSPPIPRRRPD
ITSLVHKPLEQFRELLRLMRAAASSNGAGPYDQLEKKQLQVIVEQLQSGYQDVTAGSGLM
GLAGDGKPLLSVADLESRLVFTRCKPFVLSTAGRQWIFGGELSRVEGRAVRPYWALLFSD
LLLFATVSRDRVLFVTEEPVALGTVSEAQFNIRKKATEFRLILGRAGGESPLVSCAPRTP
GRSRPIVLRAPSIDLKAVWQSLLQRQIYRAHTMSGTPLGSPLDSPDPQLTFSLATLDSQQ
RQVSASSIQRHSSLALLPASSYRSHLNMLVEERTEKVRVSFDVRPNECLPQPVRGPLSTI
WRTAPTPETPSANLSPADSQTFSSHFVSTSSIERNEERATSPSAQLTSDAGEEYSEHSPC
RWESFEADLALADLDVDPSYKHAVEERIFLPDDPLLPKVALPERPTPPAYLEL*
>g9491.t1
MLKWAVYGRKNQEVQVATDIENEDNFDGKFYTDKTRRSLDAQSVKKTKKPSRYQRRSLGA
ATRKNQRNVDKENINYIGNTPNYFREGFVKKPDIALKDVSNITPTSGTPNFERRKLYPII
TKDDMPPDLPPTPPTYSRRVREAKKRKLEMTSVNNNEAFTRNISTYKSERRIKNVDRSLL
SSPKLSHSVSEPSLNDLSDRLSASNISNRSSFALSKNIHTKNPISTTKTVSEGLVEIEYD
QDSVINCVEKPLPVHKNGLEKSTLPIFGHRIFAENPLYFNKNEEGPPNIRTLKRARKKSN
DFETSFKSPCVDKRDVHSLVRDGCSPVSVTPLSIKLAALRFSAMSTHTKSQRAIYPNDVT
DFFPKIENPFSIPIRDEESSTEMENKFILCKDSMTNETESTVSTTQMGDITLEKMIEDII
KSTKIVKSRRRILNKGADNKSIVEEEIPTLDSVKDLFVNPQTENKANLIKEAKYVSLSRE
NSVSPKNTPTKKIVPVHKVNEKLLRNVPIGGFILDDGDGYNEREVKTPENLIEAKSKIRS
NEHMKQTLIRSYSMNTSYETRNLELTTSESTPDLRSTSQDCTNNRLRRQRCIRRKKSTVS
NESLRKPKHMESKSSLLLTLEMGIPSPAVELQNVSLCEPLSSPYNRMVTDFDQLQRNNNS
IRSNVSHSSLMPSETTQNKRSRELFGLTLENGIPSPITPVASLKRPSNVLSEERAHKTSK
LDEDMLPSDIMTPVIEHRSSRRCLTYSPEECSISSSEENRRSVTSNRLERSSERFQSLKG
TIDLEIITRNDVIDVHVIRCRDLQRTSGKTDDINAYAKVVISGVTENQAPPSQRSIFQRT
SVLYGKREPEFQRHLKLPLPTAVYDHQMIHISVWHRDKKYR*
>g9492.t1
MTSAFTDYLVKGNCTRALAESFQNQLYESARESNNVLNNSDRVKRAHRCDKCEFTIYHQC
VSVFYLQHGTGFGNLDHIIEPDQPIICPCTFAFFHAHTKDQSHALAVNPVGSEASDGKPL
RKHFIIGLCCSVCDIVVMIQHPFGRINENKLNVWTLIESDNERTFYDAIVTHLMNLPDRE
PSLTEMFRCTNGCCLFFHRCVE*
>g9493.t1
MCDADTNDDEDECAVDLSISKPKIQTFKPHSYEIMGSPKSPTAAQAVPVFGTRENVTKNE
VQVPDKTRVTDKQSQQNKLVTTDKTSFKSVSQAVQKQTGETTTRQSCTSPSTSMSEAAQP
MQFTSGASASNVSTLPRSDIKASTIKGCNIQTSNIKGSTIKSFDVEIIDTHIFNVKIIDT
YSFVVQSINTRGFDVESINIKGFDVESINIKGFDVESINIKGFDVESINIKGFDVESINI
KGFDVESINIKGFDVESINIKGFGVESFDIERIEQSKSHGAV*
>g9494.t1
MGTWGWCVLAILGLAAAQGPEKRRTGNVCHVDMECPDNAFCRLSSYCVCKDGFVYVAVNS
TSKGCLKEARNGEECVQDIQCQSTMGVHSECVNGFCACAPTAHLDTDRCYETAVIGERCL
VDQNCYLGEPGPERQAFCVRGYCTCQLQFSPRDNGTRCVRDAALGEECEDQLQCAGPGLE
CRGTCRCRDNWVAHQETNACVESVKALDDPCEFDVQCDALSGVPEARSPGATLCLGGVCA
CGYNARAAGTPPRCWHRRRPGQECSRDEECVSEEDEPGYCLSGRCTCKTCSPDAKDFSGA
STLHQPLYIAAILCIAAILRH*
>g9495.t1
LQPRGDTTTAWWASAAAMAVVTVATMVGNMAVMVALRRVRRIPMHYPLASLALADLLLGI
CVLPIAATRDLFEFQLHRVICAFWSTMDVLCCTASILSLSTLGWERWCAITSPLARAQRL
KKARLFAALVWPVSTLVAMPTAFVPSPVHFHPGEPVKACTVNTNTGYVFFSITFSFYLPG
GLMVVLYGCILRALAAPPSIRAHRGRTPCPEQTVQGAPTLQAIRQCVTPAPERKIIPQKL
TAFLSPKGCHLNIPGGSNGGAVSSIKSPGSACAGSGLIPRQRRATRTIVMLMSLFLFCWT
PFFIMLPADSICDCVWDTAWQWCTWVAYANSALNPMVYAAASPSVRRALRASFSTVTTSR
SDPPVPLTPNVRRATGTYLIFIDL*
>g9495.t2
MAVVTVATMVGNMAVMVALRRVRRIPMHYPLASLALADLLLGICVLPIAATRDLFEFQLH
RVICAFWSTMDVLCCTASILSLSTLGWERWCAITSPLARAQRLKKARLFAALVWPVSTLV
AMPTAFVPSPVHFHPGEPVKACTVNTNTGYVFFSITFSFYLPGGLMVVLYGCILRALAAP
PSIRAHRGRTPCPEQTVQGAPTLQAIRQCVTPAPERKIIPQKLTAFLSPKGCHLNIPGGS
NGGAVSSIKSPGSACAGSGLIPRQRRATRTIVMLMSLFLFCWTPFFIMLPADSICDCVWD
TAWQWCTWVAYANSALNPMVYAAASPSVRRALRASFSTVTTSRSDPPVPLTPNVRRATGT
YLIFIDL*
>g9496.t1
MYVITHTHKKLRCKHPVPNVKIVSCTSRYAGEFCQHLNPCHSESSPRCQNGGTCRVRLGA
GGGAPSFVCDCPLGFSASLCEIRVPAACDSAPCLNGATCRLTSLHTFECDCPPGYTGAEC
SHEDHCASQPCRNGGRCVADNTTTAGYSCACPPGFTGARCTEDVVECSSGSGPCHHGRCF
NTHGSYTCVCEPGYTGRDCDAEYVPCEPSPCLHGGRCTPLDQLRYECDCPTGYRGQNCEI
DIDDCPGHLCQNGATCVDGLNAYTCECPPTFTGTLCETDVDECALRPLVCQNGATCTNSV
GGFSCICVNGWTGPECSVNIDDCAGAACFNGATCIDRVGAFYCKCTPGKTGLLCHLDDAC
TSNPCHADAICDTSPINGSYTCSCASGYKGLDCSEDIDECEQGSPCEHDGICVNTPGSFA
CNCSVGFTGPRCETNVNECESHPCRNDGSCLDDPGTFRCVCMPGFTGTQCEVEIDECANN
PCLNGGVCHDMINAFRCTCVIGFTGARCQVNIDDCASSPCRNGGTCHDSIAGYTCECPPG
YTGMSCETNINDCLSAPCHRGECIDGDNSFTCNCHPGYTGRVCQTQINECESNPCQFGGH
CEDLIDGYQCRCKPGTSGRNCEINVNECYSNPCRNGATCIDGINRYTCECIPGFTGQHCE
TNINECLSNPCANGGKCIDRINGFRCECPRGYYDARCLSDVNECASNPCINGGTCEDGVN
QFICHCLPGYGGQRCERDIDECSSNPCQHGGTCHDRLNAYKCDCVLGFTGVNCETNIDDC
AGNPCLHGGSCIDLVNGYRCVCAPPHSGRNCENTLDPCAPNQCRHGGRCIAEASYAEFTC
QCPVGWTGALCERDVDECAVTAPCHNEATCINTEGSYACLCARGYEGKDCAINTDDCASF
PCQNGATCLDSIGDYNCVCASGFAGKHCEVDIDECQSRPCMNGATCNQYVASYTCTCPLG
FSGINCQTNDEDCTESSCMNGGTCIDGINSYNCSCPPGYTGSNCQFRINMCDSSPCDNGA
TCHDHVTFYTCHCPYGYTGKHCEDFVDWCEGSPCENGATCAQKGPQYTCACAPGWSGKLC
DVEMVSCKDASIRKGVKLKQLCNNGTCEDIGNSHFCRCLDGYTGSYCQQEIDECESAPCQ
NGAVCKDLVGAYQCRCADGFQGQNCELNVNDCLPNPCQNGGTCHDLVDNFSCSCPFGTLG
KICEINVNDCAQDACHNNGTCVDRVGGFECRCPPGFVGPRCEGDINECLSAPCAAPGTQD
CVQLVNDYHCNCKPGHMGRRCDAKVDFCAGAPCQNGGVCSARGAGHVCLCPDGFYGADCQ
HSGYACDSNPCRHGGYCRTADSGGYVCDCPAGLSGPDCELDSANECLSDPCKHPEARCVD
KPGDYLCYCPRQWTGRNCDIHDPHSRGGYGGSGVYGEGPDLSLEELDLVFQREQCVKLGC
KEKQGDHRCDEECNNYACEFDGNDCSLGIDNPWANCTAPIRCWDVFMDGNCNEVCNTQAC
LFDGRDCEKSLQKCNPIYDAYCQKHYANGHCDYGCNNAECNWDGLDCEMEPPHLAEGVMS
VVLLMDIRTFKETSVAFLRDVGHQLRTTVVIKKDHLGNDMVYPWKGSTDVGLQDTEFGKK
HHILFTERGQSGVQVYLEIDNRKCTTTSGSECFFSAREAAEFLAATASKHSLSPDFPIFQ
VKGEASPIDVDDLQTNSKYVFIGVILVLLAGLLIGVLVTAQRKRAAGITWFPEGFIGNGS
STRRRSRRRGPDGQEMRNLNKGSIGCIDVDMNGGHMGPPHWSDEDDDGAAPPRAKRARGP
GDSNGAPGGYASDHTAITDYEEAGHEPRVWTQQHLDAADIRVPPSMMTPPAIHDGHVDVN
ARGPLGMTPLMVAAIRGGGLDTGSDAEDEQTAHIISELVAQGAQLNAAMDKTGETSLHLA
ARYARADAAKRLLDAGADANSQDNTGRTPLHSAVAADAMGVFQILLRNRATNLNARMHDG
TTPLILAARLAIEGMVEDLINADADINAADNSGKTALHWAAAVNNVDAVNVLLVHGANRD
AQDDKDETPLFLGAREGSYGACRALLDALANREITDHMDRLPRDVAQERMHDDIVRLLDD
HCPRPQHHHHLMTSPNPHPQLISQPTVISATATKGKPKKARAKAGPDSPQDQPYDNNNLQ
HTQIRRKPSVKKNNKKVAQEVPQSVESLGFSLSPVESPLQNLQDLPSPYDATSLYSNTIA
QFAGMEHLVQHKQPPSYEDCVKTGATLQYGGGGGGGGVGASLSPPYSNHSPTHSNHTTSP
HAYIGSPSPGKSRPSLPTSPAHMAALRQQHQHQLDAAAYSALHLGPGGQHSAQLQAVMSH
AAALGQVQAHHPAITNIMSGLYGSWGMGDTFPTPSPESPDHWSTPSPQTPLTQSPHSDWS
DRAALSPNDIQQTNKGATEAIYI*
>g9497.t1
MEQSKQKEKDKLKKNPKERYLRSLNNSQYAHVASPSTARAHASATSSHARTQRRVAECAQ
LADRRVAAWFSYQGQIDDYLRSEENSSIHLTTPAFHCEEPEAGTDNMKLSTLEDQVTAHT
CK*
>g9498.t1
MAMCYQKHPFEIEPEDRLTTINTKIFEIKKKIQLSEGQRKSHYEENEAEKKQNNDLIDTL
KKEIKLRLEELAQARELIADEEIQVKKYLNEVSPIGNKSTEQIIHNLDLKVIEQRKMLDL
LKYDKRSKNNRLKELEKEYEKLLIENTKSELVKSKITTRAKKHISHLENEIHKVMIQWTE
AELVKRKYLSIRQALIEDSVKFESSLSRIEELLKKQREEINKLEHVREEAGEMRIRATAA
TAAEAARAHDAEHGRAAERAFFAQRFDERKRELEKLEKRIFPPVLRAVRQESTRSTEGTV
ATEETSAAAQMEEIFQRLMKLTGVTEAEEVFDRFRAQRETSKRLNYLQQTTEEEKLELEQ
AQTTLIAELEGYKFASVKDKDESQEQIGELKAQIVDEAEIYEQLERQLEELETFLLEIKR
LLYELCKLLDVIPEPAMPEWTAEARDIHEIITVLTARYEKARIRADTASERQKDSATIAT
TSGAPSVAGVSLHSHSTQKESEKVIPTYKELVQKEPPKVPPSDEEDDIPSRCYLKRQAQL
IVDTKCRRKGFRAPFPRK*
>g9499.t1
MFSPHKNSYLQLVCAMNPRIINKAVDLALQKKHFDLHTEQPAAQRLESMQPSLYAPHVDI
TRARLGFGRVGLRLINRDLHSSDYLGQLQALHSILDQVQISENALFLIDLHVVYRLIDLM
HHHNPVVKEKVCLALTHLANYHQGRQQIFSRPEVIANLIWLIMRDKREIRYAAAYTLRTL
SRDRCASEIILSVAKIIENLLKMIMHDYTGIVAIHLKTLENIIEWDQDGPLKANAFQVML
THFHNDHPKIVCGAMDCMAQLCKHDVGKKLADIHDLTFVLSPFLRSSSIEIRISAVGLMA
YTTLTTRSKWRAKEFCRTLTNSLVQLCNSHNKPLLQLRAMQVLINLCDCPDIRYHMKEHW
ETKVKGIRIRTHEEWDGTTETTYGLETGHNYRTMCIETKESIKNEFGDNAAVVNVHSYLS
SVQMIKKQLLNAINWNSYTN*
>g9500.t1
MQQEGHQTSSPIHIQGRKPRPDMVPDITSNTPQQQPDVQPTSTFQRPKEGSSFKKHYTDN
LDEQALIQIATEAFVKELGLESDTVLRGNVQVRDLPAGTYIMKEESHKLYYSVRDEPEIM
QDVALVYLLSGALLVSQRVAEGEGEVHMFTAYPGEVEGGLAVLTGEPSFFSIRAKHFSRI
GLLSKTTVYSIMRERPSVVLHIANTVVRRLSPFVRQVDFALDWVFLESGRAVYRQDEESG
STFIVLSGRLRSVIRHLNGKKELVGEYGKGDLVGIVEMVTQTRRSTTVMAVRDSELAKLP
EGLFNAIKLRFPVVVTRLINLLGHRILGSWQKPTRGLGAAAALESRPSQHNFSTVAVVPV
SDDVPLTAFTYELYHSLCAIGPTVRLTSDVIRKLLGLSIMDPNNEYRLSSWLAQQEDKHK
VALYQCDPSLTQWTQRCIRQADCILIVALGDKQPSIGKIEKEIERLAIRTQKELVLLHRE
GGPNPSGTVHWLNMRTWVSQHHHVRCPHRMFTRKSQYRVSELYSKVLMSEASVHSDFSRL
ARWLTATSVGLVLGGGGARGAAHVGMVRAIQEAGIPIDMVGGVSIGAFMGALWCMERNIT
TVTQKAREWSKKMTQWGKQLMDLTYPATSMFSGRQFNATIRATFGEVHIEDLWLPYFTVT
TDISSSCMRIHRHGSLWRYIRASMSLSGYMPPLCDPVDGHLLLDGGYVNNLPADVMRSLG
AKHILAIDVGSQDDTDLTNYGDDLSGWWLLWKRWNPFTTPVKVPNLPDIQSRLAYVSCNR
QLEEVKKSDYCEYIRPPIDAYKTLQFGSFDEIREVGYRHGAAYFEGQRRGGGGGVSGAAA
EGRRPDAQPSLTDYTFTDLAQMVCSVRTARDEDNDSSSSSDYEDDQRHFEGYASEPSAGI
LEMSSSVEDGAAWISDTELEGLRGRRIGGSLSLSEDEIDSEAEMYDPLNKRGGAR*
>g9500.t2
MQQEGHQTSSPIHIQGRKPRPDMVPDITSNTPQQQPDVQPTSTFQRPKEGSSFKKHYTDN
LDEQALIQIATEAFVKELGLESDTVLRGNVQVRDLPAGTYIMKEESHKLYYSVRDEPEIM
QDVALVYLLSGALLVSQRVAEGEGEVHMFTAYPGEVEGGLAVLTGEPSFFSIRAKHFSRI
GLLSKTTVYSIMRERPSVVLHIANTVVRRLSPFVRQVDFALDWVFLESGRAVYRQDEESG
STFIVLSGRLRSVIRHLNGKKELVGEYGKGDLVGIVEMVTQTRRSTTVMAVRDSELAKLP
EGLFNAIKLRFPVVVTRLINLLGHRILGSWQKPTRGLGAAAALESRPSQHNFSTVAVVPV
SDDVPLTAFTYELYHSLCAIGPTVRLTSDVIRKLLGLSIMDPNNEYRLSSWLAQQEDKHK
VALYQCDPSLTQWTQRCIRQADCILIVALGDKQPSIGKIEKEIERLAIRTQKELVLLHRE
GGPNPSGTVHWLNMRTWVSQHHHVRCPHRMFTRKSQYRVSELYSKVLMSEASVHSDFSRL
ARWLTATSVGLVLGGGGARGAAHVGMVRAIQEAGIPIDMVGGVSIGAFMGALWCMERNIT
TVTQKAREWSKKMTQWGKQLMDLTYPATSMFSGRQFNATIRATFGEVHIEDLWLPYFTVT
TDISSSCMRIHRHGSLWRYIRASMSLSGYMPPLCDPVDGHLLLDGGYVNNLPGMLWRYCR
ASMSIAGIFPPICDPHDGHLLLDGCYVNNVPADVMRSLGAKHILAIDVGSQDDTDLTNYG
DDLSGWWLLWKRWNPFTTPVKVPNLPDIQSRLAYVSCNRQLEEVKKSDYCEYIRPPIDAY
KTLQFGSFDEIREVGYRHGAAYFEGQRRGGGGGVSGAAAEGRRPDAQPSLTDYTFTDLAQ
MVCSVRTARDEDNDSSSSSDYEDDQRHFEGYASEPSAGILEMSSSVEDGAAWISDTELEG
LRGRRIGGSLSLSEDEIDSEAEMYDPLNKRGGAR*
>g9501.t1
MLVIFFYYYRRWKTKELSSGAGAAVGGEPAKRFRKRDKMLFYGRRMLRKVKSISNSGQGR
KRRAVMRFARKLLQLKKESAPEQLKVLEPPAEYLEEDLTSDDRVPPDALYMLHSIRVFGH
FEKPVFLMLCKHTEILNLPAGSFLFKVGDTDENVYVVQNGRVNVYITNQDGSSLSLKIVR
AGESVTSLLSFTDVLTGNSQPYKTVNAKALEDSQVIKLPMRAFQEVFKEYPDIFVRVIQI
IMVRLQRVTFTALHQYLGLSAELVNPGRDKRRPTTVASSPGKSKSVVVDSTNSTHSPHHT
EKTLSEHFVSFLNTIIYYCHPIIELTRQEIDNNIINLIGCHPIIKLTRQEIDNNIINLIG
CHPIIELTRQEIDNNIINLIGCHPIIELTRQEIL*
>g9502.t1
MSRYREWDLSCKVYVGNLGTNASKYEIEKVFSKYGSIRNVWVARNPPGFAFVEYEDPRDA
EDSVRGLDGTRCCGTRIRVEMSNGRTRRDRRFSRSRSRSPRRRSYSRGRSGSPRRSPSVR
RRSPSVRRSRSRDRRSRSDSKSR*
>g9502.t2
MSRYREWDLSCKVYVGNLGTNASKYEIEKVFSKYGSIRNVWVARNPPGFAFVEYEDPRDA
EDSVRGLDGTRCCGTRIRVEMSNGRTRRDRRFSRSILSTNHQHTDFTTSLHHNYGLFVNK
TSTLVGHISCDRLAKLLRAEVDANRLPMSILMTAIT*
>g9503.t1
MNSVQIVSKVFVGCCASSYLMEVLMARAPECANFITFLQFFFISLRGILRSKTNLFAPKI
PLKQYLMLITLFFVTSVAINYVYALHVPSTLHMIIRSASSPASMLVSWFAKKRRLKNNSI
VGSILISIGVALATYGGASIVEEKAGRFLYWSIGVIILLATLILGAFTGLQQEILFSKYG
KYPEEMLFYTHTIPLPLFLGIYPQLRDTAASLPVDLWSIIALNIVSQFYCTHSVHNLATK
ESSTTVTFILTLRKFLSLLVSSVVFKSNLTLYHVIGTVFVVTGTYFYFDFFSRRQQRPVS
LKDD*
>g9504.t1
MCVMFSRKTENIYPRLSSSLLCGRVKEVELGAGGGAGAALALALVHPTSSSRAPCQLRLT
APEAAAFTVRLIDVKSVCLFRPVIDTNPISNGGSNDAVTAQIYHYIDIFLKNQILLDFKP
ATKILIKPAFKRKSTAKC*
>g9505.t1
MRVESVAEWERGRDDVQAPAPVAGAPGRKWSARSAHAQDTATDQTAPVANATDACKLLVY
IGEAKIPIWRMSLCGGNAAAVAAKAGTKLLPPKIRIVWNPPTSPYHHTEKLRLVVTAVNS
GAVCYNESQFICGVTSLCISSYLVCDGVRHCPGGEDEDSNACSRRLDSSPLLEMLRRFAA
RNQELLGLDQPDGMTKPSVIMKISEGEQKSNAFMEFAAALKPYGPWSYLVVGMLVCATIL
MFCLAWECCCKRSKPSDTPVNIPASCIDLSPTVTVTAASQQLFTQSLPPSPPEYEPPPSY
SSLFPRAFKSSPTPVPHCSHQEPPD*
>g9505.t2
MRVESVAEWERGRDDVQAPAPVAGAPGRKWSARSAHAQDTATDQTAPVANATDACKLLVY
IGEAKIPIWRMSLCGGNAAAVAAKAGTKLLPPKIRIVWNPPTSPYHHTEKLRLVVTAVNS
GAVCYNESQFICGVTSLCISSYLVCDGVRHCPGGEDEDSNACSRRLDSSPLLEMLRRFAA
RNQELLGLDQPDGMTKPSVISDLKLSVKISEGEQKSNAFMEFAAALKPYGPWSYLVVGML
VCATILMFCLAWECCCKRSKPSDTPVNIPASCIDLSPTVTVTAASQQLFTQSLPPSPPEY
EPPPSYSSLFPRAFKSSPTPVPHCSHQEPPD*
>g9506.t1
MSESNEEIRYILKFYYKKSYDVAEELRIDHKTVLAHLKKSGYKKKVDIWVPHELTERNLM
NRVLICDSLLRRNETESFLKKLITGDEKWITYDKNVRKRSWSKAGQASQTAAKPGLTRNK
VMLCVWWDWKGIIHYELLPPGRTIDSELYCEQLMRLKQEVERKRPELINRRGVVFHHDNA
RPHTSIATQKKIREFGWEVLMHPPYSPDLAPSDFHLFRSLQNFL*
>g9507.t1
MHRVKDYDTQMESGQKLVRNKKSLHMSNLAILSVDRNHAQHYDKRAHETAAACAGAGAGT
RVYVICVE*
>g9508.t1
MRSISISLGRFELGRNKTFRGHVGNKDWREIMAAPGNVRSESALNSPTEPDVSLAASLTD
PLEAHTLDEARRTIRDLRMKYRAQAHQLLTWRRAHRTQEELVSRLQREKAEQLKALSSQL
LLFESRLVRKQKEITNMLALRETIIMKQQKVIESLQSKLLDNGIDTSQTIPDFRDMLQDS
NIIGDFDSLNDSDSAVIMEDVDSDCSNLPHIPRFRSANPDSVTIVRSISDAIDPNLKYNV
VRRSNGFLRRPEILETVYSVEEEADGDSMKGLSAQNSTEKDQIFGNKTDEQKCKETTLLS
QRRDNFRMRSIVLTAEVKSIEDKEVKPKTGMWSYSYVPKRMTPPNDSDEEVTSTVESDEG
ETENKSNHVVTYNRVMSNHRNVTKPKDVKYKRINKAKSKSLEELRGRLKNWVEKGNKLSN
IPLEHAQSYA*
>g9509.t1
MKCYSSFLVFALTCDAMKINIQGSVGFGKDVMESFSNFLREKYFNTRRSLVPAQYEDPIT
TIVRDAQLCHGIPICEEKIRVFVEEYVIVQAKVVENVLTATLSDNFKINIFEKQLQNNLG
DIKKILKHADMKVTGDTETYYWTNILKEICVKFQDIASIFVADYVQIDLVKNDIKKQVQQ
KLILATVIIEHKYQGTICTDHNICVKSYECTSAFNKVLKEFKKMKEENVRLFVRYFYEAL
FDTKFYTHLSEVSAHELQFILNDMAYSNDVPAKELLLTLQKAVEEKLDVSKTGNSTQLSH
DIILLHVILSDMDHFYSIHKPDPFRDFLEKFYSWVKTGSDIRKPIRQVLKAISKELSVSP
EELLLKLTSEVQVFLSLTIDPENR*
>g9510.t1
MVQKKPKKKIGKKVAAAPLVVKKVEPKKIVNPLFEKRTKNFAIGQDIQPTRDLSRFVRWP
KYIRIQRQKAVLQRRLKVPPPINQFTQTLDKTTAKGLFKILEKYRPETEAVRKERLKKAA
EAKIAKKDDPPPKRPNTIRSGTNTVTKLVEKKKAQLVVIAHDVDPIELVLFLPALCRKMG
VPYCIVKGKSRLGALVHRKTCTCLALTNVESGDRASFSKVVEAIRTNFNERYEELRRHWG
GGVLGNKSNARIAKLEKARARELAQKQG*
>g9511.t1
MFLIIKILNITPRAAEKEADEEEGSAGAAPADDTEDDADRGKHILPLAAHPPTIEVSASQ
QDFFKMLDEKIDQGKDYDSSSENEIKIEKERRKILIEQWRSASLSTQSSQSQPSPPTPAR
RRVSRPPQPPERQNSPGTVRRCYRQQHVPEGMSPPPRRAHSAQSHHAPDPRQINGDNWQD
PLKSPVKRPQSAGSNWKSNPKVAPYQKSRKNETNDQRTNQKDVDSDSSQDTSQITYNPTF
QTHSPAHSAKSQQPYIAQIISYPMSQQVTPPSPPKYIAPPEEYQDPQNNDNKYTATQRPV
PPQVNSQSHIYYIHGNANTNATQDLAQQRQQTAIHLQQYVAMKQAQQQMFTYLQRGPHTV
FPNVEYTQPSPRMFEGEEFAAQYGHPALRPHSAPTPVGVVRPMPVAPGFSPLPDGTHMVQ
MPMWTHMPPVVSTMGPWIPGQTPPEMQYYPQSQFMPMYRANSAGSAGTLTRYHKKDVSED
GKNVCQSINLVRQKQIGQIVSIPGQDLTVCNNASDSPSPASVSTDSGVSPGNSAPSSKTS
VFNAPPISQDNINVGDAKKKVKTPYNARSLKNSKSLDS*
>g9512.t1
MKNQVIGKSIEARKLHDLYKYLVPKIATEMSSSQIIETTSKKLMQNKLMDRSNLNEQNND
DSEDLTTKAALNELNIMPTEAELLRNEPELSTHEPQSINVS*
>g9513.t1
MAYSLCHIAIRRGTENQPAKKARGDGGGDGSSGGRDHLAYGCLLRNELLGAQIEELRGPP
AGCAEGNRAALGAVQLASAARAALAYSPPVFRFRAPVHSAEENIDPSPFSLSPVSAKSQK
LLRSPRKATRKISRIPFKVLDAPELQDDFYLNLVDWSAQNVLSVGLGSCVYLWSACTSQV
TRLCDLSSEGNAVTSVAWSERGHLVAVGTQKGHISVWDVAVNKEVTKLQGHIARVGALAW
NGDILSSGSRDRHIRQRDTRTPPVQASRVLQGHRQEVCGLKWSPDGQSLASGGNDNKLFV
WSMHSTSPVQTYSAHVAAVKAIAWSPHQHGLLASGGGTADRCIRFWNTLTSQPMQCVDTG
SQVCNLAWSKHSSELVSTHGYSQNQILVWKYPSLTQVAKLTGHSYRVLYLALSPDGEAIV
TGAGDETLRFWNVFSKTPSHKENKSVLNLYTALR*
>g9514.t1
MFSESYERRLLQQCSPVSRKQSVLVRPEPMDRFIPCRLENNWQTSFQVSWLAWELSILRV
GDLSVSYDMVIKKLNKRGTLVN*
>g9515.t1
MDTNRRSYRDDKSDQPTHSRLFVVCDYGVEEQKLRDAFDQFGTIEYVRLPKDRNTGQHKG
IAFIKFSKTSEAAKALEGMHSKIIPGTNRPLKIKVATDPSNIETEYDGEQYRRLFVTVPR
CMNERELREYFGQFGAVDSVIIQHDRDTGESKGFGYITYRTFSDAAHAFEECEGKYRAIF
AQSRQNKRPVTSFESNISALATNSVQGKASLISMMNVKPQGYSCVNFMCSPYLTHYHVEM
LFDMVPGMIECQYTVDLMRNYGHGSVQYSNPVSAAYAFSKINNFEYPPGQRIQVKPFNSR
HDNYFQKGYKQIPNAVKNLNNAIQCATSSAPNLEQLTQAIAEASKLIKMATGGVNDDTIP
DTNDLNYCSVKLPPPQPLADIDSKAEKRCFLVCKPQPPPLTVLRDIFCRFGNLINVYTLP
NKTVGYARYATVESADEAIKCLHGAEICGVRIKVLEAEDEAPPKRMRKEHTEYEDY*
>g9516.t1
MKNKCRKSDSAVKPGDLLLSEEPFAYVLSSKEKGLRCDNCLQMCKVLKCSGCQFVHYCGR
VCQKDAWSDHKWECANLKRVAPKIIPDAARMLAKIINRLRRGDGNTHRASCSATSFRMWK
DLMSHYSDLKADKKRMDHFTSLCVVLFEFLKDISLPNTVELMGIYGRMVINSFTILDIDM
NSIGTGIYLASSVMDHSCNPNAVATFDGKTISVRAIKSMPCLDWKQIRISYIDLMKTPYE
RQMELLENYYFLCQCDRCMDETQHRYLHAAKCLNSQCQTPVNIPWKESVQLVKKAATEDR
EEQNGDENNFNNEEGTINVVLKEEGVRCPDCGTKFNDSHIESFVKAMEFTELHLLNMKGM
SVASKTDVDVCKYCLERQEGVLHPLNVMHAQTLDHAFDALIQVQLWQQACVYAERLIPCF
K*
>g9517.t1
MSIILTKAALAIKNAEDNFQVVKFESYKPKKKESVDGNKSVLNISGTCTGKDLDLKKIRH
EVVKFGMSGFDGTKKEEAKIALAVSLGAKPPKKEYVNYKELMAKRKEEKMREKHEKDQMI
SKSILHTVGKKKKNLGNDVGHFLSNYGKVQKKDLKKDAKGPAKKKKK*
>g9518.t1
MELHLHLTVSWRALDRKWGTPVDLDTSGVYSSYSPAVVDHPTETFSSEDFLKTIRRNRPT
PYSRDNKRTGKKNVKSNDLFSSVCTKKCKENGNSKLTDLDRIPSKISENSDNVQSTSDSI
ATRSLKVINLDKTKSSTKNLDGIESRRFEKVLKNVKSSAAQIFGKR*
>g9519.t1
MDSSSEAMELRRELDAVRSALQQQSESVLKQRHQLVEAGQALTARDKQAVQERRLRQDQL
ALVLRSLVLLESRLSREQKQIRVSLQQKDKIIKSQQEEIIKLKARKSYCSNCQQLLGFTS
EQTNIETDPEFQSLESTDSRFQNNFVRSCSYRERNSPPVFQKNTRLSKSFQLPKNDVVYG
NTSSSEEGNTTSVGSKGTFIKNKQAFVRRDVFRRSRKYSGRKNNLKHHDNQKAFNNQMNS
SSAEECVGMSYQVNHDDADITASQIANDIRRASIKIDQLIGEAAKKELENTTSDSDKTYS
TKMERLHGIKRQASDEIKANRQMFLNKVLTEESSEKPWYCNVSDPEQDIDCLDQRISLNN
KSKSTDNLLVDSFSSGILNAEVISAKNEILCNIMSKNNGTERFNPRFDDANNNIDSITSK
LGSRTESNENWYASTSDADDSPPNEIYKNNPVLECVNQILLQNSLDDSSNDNSKSSEASS
PSPKSTTKRVQFSTLNSISYDDKVRPTGNNHTLPRTDKRANKIVKFSLETASEHSYEVPN
TAQGFQYEIQSIYSNEYEPIITKSTEQKPSPVPRATHPSENATVPKIRGSIVKNIAANIE
NRNSLIMENKLDNGLGSMKIFNKRKVPRTPPALPPKPKNLSAKWKAENSVKSSTESLDSE
AVAANQRVADVKMRKVGQVATVKHVEPDYCSISEINVPVVSNGKRELLLTQPTVEIHNEQ
YPILANNQRNSVAKVVSLPRIQNKISDKDIPKLPHVTEIIIPDEDEKPNEDHHSFPQTTA
NYLASFNMHALQPKLDPRASIQMGNTVSSILSEINKGVKTSGKQINLTELDNQFNHGNEN
SQSNKLEARKAEYFDDIDKFDLSQDFEEFKIDDELGSIVAEEYRISSGSSDGSMSDVVTE
QLLTTVPEDNQHNVNNNNDNAKNDTFRDCNDNTLNKSAKNAKLSNKPDLLSNIENLETES
VRNSDIESSNSSGSNSGSYNTVKCEPRMIINNNPETNAKTKGTFDFFLETSGLSSKAIFA
PGKNYLGMRPPSANHKNVLKPKDIKMRVKNPIATNKINEKPMTTAIKYFEPYV*
>g9520.t1
MALDLVSIAQPHYIPGYTGHCPEYKYRIGDTYGSTTHKILLDPSVQHSERLVLSDRTADD
FQIFRPPQTEIDVVNARFRNGDPVYKHPMTPGYEGFLPRLNAHFGQRYTVSATEALSEFQ
KAQLGQRAARNQLERVVDLQAGKGQPWDLVDRFSATAEFKLPLVVVRPECAGILRDVPMD
EPKLSPATHSTSPYFMENSDPEKYIKKGFAGHVPYGFQRFGESSKKLTNSALCDFSSNYR
RRQSTEWAPVNVVK*
>g9521.t1
MTKKKPMSHLSKEEKMVIVISEIIQELLVAHRQGKDVNLNKMKTRISSKYGLGTSPRLVD
IIAAVPADAKAILLPKLKAKPIRTASGIAVVAVMCKPHRCPHINFTGNICVYCPGGPDSD
FEYSTQSYTGYEPTSMRAIRARYNPYLQTRHRVEQLKQLGHSVDKVEFIVMGGTFMSLPE
DYRDYFIRNLHDALSGHSSSCVAEAVKYSEKAKTKCIGITIETRPDYCLHRHMTDMLNYG
CTRLEIGVQSVYEDIARDTNRGHTVKAVCENFNLAKDAGFKIVAHMMPDLPNVDFERDVE
QFMEFFENPAFRADGLKIYPTLVIRGTGLYELWKTGRYRSYPPSTLVDLIAKILALVPPW
TRVYRVQRDIPMPLVSSGVEHGNLRELALARMADLGTDCRDVRTREVGIQEIHNRVRPYE
VELIRRDYVANGGWETFLSYEDPDQDILVGLLRLRKCAATTYRPELKPGPNSNFKQCSIV
RELHVYGSVVPVNARDPTKFQHQGFGMLLMEEAERIAREEHCSDKIAVISGVGTRNYYAK
IGYHLEGPYMVKML*
>g9522.t1
MSRWSNIVRATLKNYPRVLNRASSERNISNTAIVMDNKFRLPARYGAGEKSVWVEYIQLA
ADYKPAVNLGQGFPDYHAPAHVTKALSDIAVGDNPLLNQYTRGFGHPRLVQNLAKLYSPL
VGKQLDPFNEILVTSGAYEALFSAILGHVDTGDEVIVIEPFFDCYDFMIKSAGGVPKFIP
LRPKSTSETMTSTDWVLDEKELAGLFTKRTKMLILNTPHNPLGKVFTLQELEMLADLCKK
HNVLCISDEVYEWMVYKPHKHIRIATLPGMWERTITVGSAGKTFSVTGWKTGWAYGPAEL
MKNLQVVHQNCVYTCCTPVQEAVARSFEYELARYDTPECYFFSLARELVSKRDYLVDVLR
KNGFNPTVPDGGYFIVADWTKLANKIDLKNEPDKYKDYKFTKKFAKDAGVLAIPPSAFYS
EDHKYLGENFARFCFIKKDENLALTEKLLKEWNAKTN*
>g9523.t1
MFSLIVLQILLIGNWDKVFVTSAVVVSCGQIEEPCKTKSRVVADDKYCDKYWECENGQSV
QYDCPNGLVFAGKHRGVTEGCDYPWRSNYCEYPKVQINPPIGTEHCDWLYGIFGHETSCT
RYWTCWNGTATEQLCIGGLLYNENAHSCDWPENVDGCQKHPLCNDDPNGNVPLGKSCNRY
WQCQGGYPRLQRCPAMLVFDRRSLRCVVPPTDECDVPTTTAPPPEEEPQDLRPSQQSQKR
PGNDYQEGQGRNRPRN*
>g9524.t1
MEDLTKILKQIQLEMSEQKQQFKIIEENITKNIDTNINEKFYILEIKNEKLENKVEDQER
RIDSIEKELGKKNVVLFGIRENENNYWDLYRYKREDDYQMFKSRYKFCMEERQKRG*
>g9525.t1
MTTDSALNSQRVFKKSSPNNKLTLYLASRDLVVENGCIDRIQGVLHVDAEHLENKKLYGQ
VTLTFR*
>g9526.t1
MGRYGREDEEVMGLKFCNEAIMSLAQIWPIHCNHEREPNTPLQDALIKRLGSNAYPFHLE
LTPLAPPSVQLVPAKQYHGAPIGTSYDVRAYIAERADEKVSRRSTVRMGIRVLQGPGRPV
PPILPPHSPHTLSALAHQNVLR*
>g9527.t1
MDGRRLLQLLKSKAKLESEDNCRTKRDEIENLETPPPRAAVEKPFLLSDGRVELEAWLDK
ATYSHGESINVSVLVGNHSSKTVRRIKILVVQHVDVCMFSNGKFKNVVALVRGSGTPVQP
GHTLSDSYTLTPHRGVTKNWIALEDSYSKSGASLASTVLCNSNTPEDRNVFAIYVSYYVK
VKLTLSAMGGDVSVKLPFTLTHSCINEAPTDSVIEEATHKMILEGKENSEEEDSKADNEK
DQQNNNGIDEKEATAFSDDAEVKSPEDHKCIADVLVNIENKMNDRPKKFEGQTEVRNVKP
NEEELDLIVKYPGSDT*
>g9528.t1
MYKYFLLIFLYFAAKVEGLIPQNVYLPAINPRIVGGEDAPDGAVPYQVSLRSLLGSHFCG
GSIINDQWILTAAHCTVSHSTISMVVVVGTNSLVVGGTQYLVEKIIVHEEYNASVIANDI
SLIKLKKKIKFNDHVQSIPLPDEDTEAGAALRLTGWGRLSYPGFLALNLQMINLTAYDVA
LCRDIYTEMNEVFDSQICSFTKNGEGACHGDSGGPLVENGRVVGVVSWGVPCARGYPDVY
TRVFAFKDWIEENMQESNELYREFTPPYLLNYLIKNRRINL*
>g9529.t1
MDFIVDTVGDDELQEKAELLDEKQTLFIDKSSKNEAILDLFAKMKQKLDAEVDAEIEVEK
KLKNLKIDSLFDDFFDDMRWTNSVVIMKKKRRLFHFEQLDIETGKLKSNIGGVDVEKEMK
NSVLQPGIEQKHSLPRYNVSDKKLKALRKKERQKTKGPGWFNMKAPQITEELKNDLNILK
MRSALDPKHFYKKNDMETLPKYFQVGRIMDSPLDHVNERLTKKERKRTMVDELLADAEFQ
KYNKKKYKEIIDEKRKYEYKTFMKDKRQKNKAALKKNKFQGKKQNAK*
>g9530.t1
MVVGIVSGRLALVTGAGSGIGRAACQVLSREGATVIAADRNYDAALETIKTHTALASGSN
TDGDHCAMELDVSQAESVRSVLQTILKQYKAPPKIVVNSAGITRDNWLLKLSEEDYDNVL
DVNLKGTFLVMQAFAKAMTEAQISGSIVNISSIVGKYGNMGQCNYSASKAGVESMTKSAA
KELGKFNIRVNAVVPGFVDTPIIKTVPEKLQAAMLKMVPLGRLGDPTEIAEVITFLSSDK
SSFVTGATIDVSGGY*
>g9531.t1
MMTDSSARVDRAVMIYRVCSSERAYFDMVTTTLCLYWDFIVLILSQNILDAVAGPRQEPN
IKNYEAKPQSQPNYNTGNYPENNHNLFQMIKCHEDSLLRLHHLTAGRQMNGSYDHNYQND
LAWYPKDLQRQYIKPVDYLAYEDMRRKIDEAKSVKEREVQKDCDEEREGKEERKKPRRNR
TTFTSQQLAALEKVFEKTHYPDAFVREDLASRVNLTEARVQVWFQNRRAKFRRNERSALS
THRSSVSQSSPEPIPVPIGIPHQTDARQDFARNTKEPWLHHFQANNLNFNLGLPIANSGL
YQNDYSLMMQNVSNRQYVPNSNLMGPTNYSGTSENYGSCALIGGYSGPLQPAHHSSYNLN
LRLRPHDFSINNITL*
>g9532.t1
MSKSHISEVWTYFTICDAENVNCKLCDKKYSRKGRTTSAMRNHLEAKHKNEYEKLKKREH
EKQSAAKINSLASSSRQCTKSDLNQMCLSDCVGKNKKWDNNNTKSLVLDNLIGEMIALED
LPFSFVECLGFVRLINQVCPS*
>g9533.t1
MIVLKAEVFNDGRHTGENIAAKLETMLSSWGIPKENVLCIVRDGGYDAQDELVNLQEKLN
LPKLKIIQECVTRWNSNFYMLERILKNKDSLCLYASTSNKISQLTSEEWILVEKLMTLLQ
PFEEITRELSAANVSISSVIPLLATLEKVIDDASDECIRNTILVLKQEMRHRFSYLENDI
LFATATFIDPRYKTKFFKNLSTKHQVIKNILDSLGDEDLSLPSCSKPKRPKIRNQDIQDN
ENLASSTSLSEKSVTLKETMKMMMDSSESEEELDDDIPNPLEVLIKKNINEYVLDKRIGN
EEDPLLWWKVNSNKYGILSPVAREYLVTPPTSVPSERVFSGAGLLYTPHRNRLHGERASK
LLFLKFNIPLLQFNY*
>g9534.t1
MLRVAVVLCVLGLTIASPLLVRTREEIQAFRHALESSRTGEAQFGTRSATASLANAEENS
GKYEGDIILDDFIIESMLREYAMGRNAYTWPDTKWPNDTVVWEFGEGEFDDIQKEAIEEG
IADIEKNTCIKFRYREPEETVFVRLTGLANGCYAHVGYWEPRGVHTMNLARNEPGVACFR
HATIVHEWMHILGFLHMQSTYNRDDYVKIVQENLRPGTEHNFALYTNDLVDNLDIEYDYV
SCLHYGPYAFSDNGEQTIIALQEHEGEMGQRLYITDKDWLRINRHYNCPGAWD*
>g9535.t1
MLKLGVIIFVLRLAAAGPPVTRSRQEIQDYIEFLEESRKDDGLPLSERMQQNPKASVWEN
SGKFEGDIILDDWQVEVLVQQFASPHNRKAFIWPDTKWPDNTVVYELANGYFNDAQQKAI
WEAMDFISYYTCLRFRVREPWDFNYVRITGDPGGCYADMGYWRYRGVHSLNLTPEEPGYG
CFVPTVIVHEWLHIIGMFHMQSTYDRDEYVRVLWDNVHIGMEHNFDRYGTDLVSNLGVPY
EYDSCMHYGPYGFNIGDQPTLEANRPITVEMGQQMYVTWNDWLRTRRHYNCPGAWSSTEE
EASANKFELPTRTPNTEKTERKTKV*
>g9536.t1
MNSAMSNESDPVKVEGGHVSVTTISMSGPETSSGQFSYSSSGVRISVSSEPHDEDSTDAE
ISKIDFTQHQYEVNMRNKKKRSSSGQCDSQSNEQERPMSWEGELSDSEMVIDTSVTNDEN
SSSLDMQSSRDSIDTLRNVTIKTEPLKTEAFQSLDDHRVLDLKYTAPLQPHQRSLSMNRI
SVLTDNTSLSLARRPSSPTSSAKSLALDQYDHTLPLMAQNPVTEVQNLTIKKEQLSELKC
EPSVGMDKLLGLHGSPLLGRLPRVQSSASTDSAVHSMYTHSVYSSPSASPRPARHYTPSL
SRNNSDASHSSCYSYSSEFSPTHSPVQSRHPHVLYRSDAVFPASPAHDEDVEDERLHHHQ
GISRQQLINSPCPICGDKISGFHYGIFSCESCKGFFKRTVQNRKNYMCLRGGNCPVTVAT
RKKCPACRFDKCLGCGMKLEAIREDRTRGGRSTYQCSYSLSGAASTGSLLSAHAPSTLRH
ASSLTCVNGPGSYSRGESSNSRLTPDIPPLLQEIMDVEHLWQYNESELSRLGKSGSPSAN
PLLAASGITAQNSSADFLADLCNIADHRLYKIVKWCKSLPLFKNISIDDQICLLINSWCE
LLVLSCCYRGVGTPGEVRVGGGRGITLHQSAKFGLTPCIERMLSFTDHLRRLRVDRYEYV
ALKVIVLLTSDAPELREAEKVRASQEKALAALQAYTASHSPDTPAKFGELLLRIPELQRT
CQFFMQVGKEMLNPANKSKDGEGPSFNLLMELLRGDH*
>g9537.t1
MVEDNEYGRTSNKNILLKIVILGDGGVGKSCLMSRFISNHFDDHNFHTIGVEFMNKTTEV
NGTQYTLQIWDTAGQERFKSLRTPFYRGTDICILAYAIDDRSSFANIKMWLNEFLHYAGV
KNGIEKFPFIVVGNKSDVSSKDREVSYDQLKQWCEENKISTYIETSAKTDSNVVEAFSLA
VQRWADLEQKAEKELRMLHHPDTVTLEGSSPTSSFRQTCCSRFTSI*
>g9538.t1
MVAASVIYAAVPVSVIVALGLIRKWRSRNWGKCISNTCLRGKTFLITGANSGIGLETAKA
LVKRKGRVIFACRDIVKAKEAIACIRKEQPTGGELIPMQLDLGSFESIENFVEVVKAGFH
KIDVLINNAGVVVPLHLDEKTKEGFEIHFGVNHLGHFYLTNLLLEHLKRASPSRVVMVSS
TLHEKGKIDFDDLNLGADIELAKKGKSSRHNPGYCNSKLMNVYFARALADRMRNSGVDVY
ACCPGFCYTNLFRSFVKWYHYILMAPIAFMFMKSAKMGSETVVYCASDYSVEGHTGKFYR
DCAEFSSSHNFDKDVENKLWEVSEELVKAKKPL*
>g9539.t1
MVSRILLTTEEILQRNGFWYRLDTSWVTQEMEPFEEVKPEHVYLKPISRDIYYAKFPDIP
RSESEDELSITVSGFLNKHQEWKSKIRIRKLNSRRRLSSQSNYSIKSSNSNSSNNASRRV
TSLVQTSSENLQVATNDDRIRAFFNRIVENIPPPPLQEIQSPEEPDTLLAQSSPSNADFE
DIDVPDYADFEKEKILTPPENKTLVPSMSTLKRSKRGVSFSIQSESLNSELDHEYHESWY
ETIYGVSDLERGLSDEIVNCVQKLHINNSESFVSWSDVINQCGLSESIFRSKESLVSIEN
IISQSHGGNVNIADLSESENEAAYNEFVIHKIHQSLKIKNGIADSSPLENFTEYNADLHD
INLINVDASYFKSVYRLAPTDTINESPPENELQKNSDRVLSEHELRVQRSLQKLNVPEWY
KNAPAPREGFLLRKRLSDASASAARWSGLNSKTTSLGSLGANAQPPPPQLSPHTTSFGRW
STSRLNSNQTSPCSSTRSSIRGTSPLCSPSTRSSFSARQPYLGWRSQERLNSTPRTPHER
LASSLLQQSASAKASEEIQSSIKEVTSAIVHYVSGLEPANGDVDRQPSPRSSQKLYWLES
SFVGTKPLESPQTPLVVSEALPPPHPRPPSSLRLEHRAAPDWQDSQRSLNLGIAKPSPGS
TTLEDVLDSLLGLPSQPTRIPTPQPSPRKSTSPYFLMGGKSPRYEQLASSGHSSVSPASR
FVSTPSEGLSSITDPSPDPDRPGTDSVDNTAVMQEMRRSRSVQGEHSRRRSEPFTHHSVS
LDRRTSLDATALRPEQNLTHHDSKTSLISLQTENSTDDAYVKCKYPKCSSRAPVSDAKRH
YKTCHNCTTMYCSKECRRAHWEKHRKVCLHSRASALCRQIISAAKEDVDSLHQISTIAHK
GYLAQGRGVVKIFFTSPEAAEKFTTHGYQYLSEPEFVKWTSLQPNEMGIELYTEVVKLCK
SYNPEMRVILYVAVCIISEVPTKGAVKWERQMVSRCAKLRLSKTVSAAIQEQNRRRHRRD
SKGTPEDRETLILTSKLHNAGEKNAATAHKFREICFKNICSELESRGVVLKKHFPEVYSR
LAAYVDGTSDRFIPMTIYPRDVTSGKSFVCVIMPDSDVDSGTPVDGRVLTVDVGQDRSRH
QLSTPM*
>g9540.t1
MRWSQGHAPRLSLTGGSAAAACPLVTHVPRCGVPQCPRSSRMPDPARPASARRATLTTEA
PRSLRFSLVIGFSRSNVMLI*
>g9541.t1
MFLCLSTGDNGSTHALYLETIVEETSDDLRSERSSAATWLSDSDADSVIHVRGTAGSECD
SESEREWACPAKRRRRERASSPASTGSLSRSSSLAQFESLERSCAAPASPSLSPDSLESP
PASPPPARPAPRAHLSAENLSEDSGYSERARRPPPPERARTEIAHGPNAGSAPDLAHPPP
APRPSRAARALSLPAELDVCAEPCRRAAAAHRARFHQTFEVCDSFTVSVADLTALDYRGG
PRRPRLPPPPPPPRAPQQPPPPPPVTRHPRPSPAREPSAGSDSTTESEQAFAREMEATVR
RLDENAMRALAHSEDYDRELSVLTAKRLRDSWGAWDDVLDELRRRMEPSSPTPSPPRTPS
PDPIREPAFTSTPLRSGDARVRSTPELRARATPHRETPDELRASLQLVAPPAPDAAPPAR
SVSAGSKGVTFSPVVAEVSWRETSGSGCESESVSTSGSDDAADAEVVVVEGSEATARALA
AERAAAMTEAGARAPSRSRIAGFLSRFANFRFSGRKEKKVRGAGANGRPAVGVATAADAG
QGARTAAAGPQYVRIPLKEEGVSRAAAPPEAGGVAVAHKPPRPRPPPAPAAGVLETDVDT
QRTVLHARSLLALAPPDARTPRPHKSMEFLLDKDNAHTVQVSPKPIAHHPDTLERRAGRT
VYKQSDRRRPMTPVTFGHLPSF*
>g9542.t1
MEEVRISDWPEPPGSHAWLPAYGFQHEIMDKDDYFGSNGECGHSVDHLGWNLNANLPNER
GMCSSFALSAKH*
>g9543.t1
MSTSNSEIPLYSTGCFAKAFERIPRSMASSLVGDLSAAPSMTGSLTEGLGPAAPPMQLMH
VLECTVDIKETDAKGTFSHVPKERLGYKLRGGIDKQVTINVQQVSNNVHTETDDPQTSYT
GGLFIERCFGILLAPGRSVKHSDMQLLEMVSGSSGGSGCSVCALWNAGESALAAFNVASG
DGAPAYMSLALDLVIRGIRDPLRLVIETPVKVFPPTERFWYYSKRPLVQQFYINLKESID
ALGQLQYEVASAETSGELDRSRLNLPLSLSSLLPSPLSTAPAPPSPSEPDSDGDEPLLSG
TGEVSKDCGVDVLENWAQVLRSWIGPRPRALNQLVRVGVPEALRGEVWLRLAGVDQNDKL
METYRTLISKDCPFEAVIQRDIARTFPAHDFFREAGGLGQDSLLRMARAYAVYDHEVGYC
QGLSFLAATLLLHMPEEQAFCLLVRLMYGYGLRELYKDGFEALYMRLHQLDRLMEEQLND
LRAHFQELGVEPHMFASQWFLTVFTARFPLPLVYHILDVFLLQGMDTLFQVALALLSRSR
KDLLQHDFEGVLKYFRVTLPKKCRAEESSRQIVKLACSIKVKRLNKYQLEYEKFIKESAE
KEKINVELERLKVINSQLQQDKDTFEKQLTQCRASLEEAQKESVHYAAVARDYREICARL
DKQLHTIQDYVKSCVNCSLKLTQKDNKEEFEPKNEDKEENSSDTEARLKQRVRDLELELA
QVKLAHVQAQCSNQELSHQLNAALNEMQTTMNQKQSYTPWLVRTLKMFLKDYSKVYRLLS
CTDYLIETPQNRSSFQTYLPNLNQEQQSPALDRQGSFSHPQSQSQANLDRCVTDRYSPDV
VRRKKDHNAKRHSMLVDSNLTKEAKELNRRSHHDVTIVKNLSMG*
>g9544.t1
MEFNECRTNEVLDSADIEYYPEQSRTESPTPVLSTNVCCDLEDILSDAISESLQSSLRVS
RSQLINQELTIRPEANIESNVPEGLDLYKVIFEVESDSDTKMGERDGAAVHNNCPVKEQE
SCRHVGGSKFYEVMEGGSADMSTPSPTEKHDHMKPIESDDEVSDVDQECTVFCGVSYLGA
QNIADPKSETDIQRIMKELSSMPENRDGIAVSISIPVCSQGLVVLYQADTNSVMTRYAVN
RISFYARGAAGSPVASCFAFTWSHGETKESAVYRCHVFRCHIAEAVNQVSSEFRQVVTYK
SHTLGGGSF*
>g9545.t1
MDNSNPDNDAQQSFRSPPRRRRSTFFERRDSIVPQPVSNIVDPNTCKDTVVTPEVNNDEL
LRYHDTLLAEKEQWKKEVNNRRNKYHDLRQQYQMAIKAPSRSRMSYSALSNEDIEFLKTK
LNISKLIDSQTTLHKSVRETCALYRRAAELDNVVLKYCEDKVNKITEYILENSTVEPMDS
SP*
>g9546.t1
MTVLLMMNRSVGGYPVVLFPQFALRATQDTLSLGLSVLKSLLLNPRFRTQVYNLLDIGVP
QRVDHLQLIKDPSSIPLNLPPQPENLFRRQLKEGLPSIVKNRSVAAIFSIQADEEEERLK
RDLLAIEPVNPKLLCKLWQLSNIGVREKVMGKFATARSIQSASLGNWIDEPSLMATIKAL
QERTAKYFLRNKNRPFTRALQESTCVTVLAQQLRESLWGLRLEGITMPTPCDKLRIVPWS
TVTEDLVPSSIMVGWAGTSHKNSLFVRGPHTPYIGSQTRVRTRRSALQVLEVGSMVENIK
TLLELKG*
>g9547.t1
LEEIPPKKTPIYRRERHLASAITLTEIDYMLTHKENSLALRPHHKRILSEIEGVTLLPAT
SFLSWCAKNLNALAGAEKNEMELLRRAERVAHLAAEASYAHYYRSPPPAQTNTSLPLNTL
YASLAVTMSRLVSQVAQSTEPRQEVVIGKVKIVLDAELCVVHASPSSCFLIPYSLLLCFS
DMCAAWFSVDSYSVLCDSKYPGHSLQVEVTTYLQSMIALLRDHQQGTYIIMKMWPSLVIG
SILRDLEGSDEFLTTITQELPLHLKNTKLYSLLIGTVTDPTHAMLKLELAGLWKTMGHPV
VDMDRSTKSWFTKGMVLKPGLDNAANQINNMFKKEFCRQYYKTHKKWPHVSTTPATNPQV
LACIHSNEWGKTATYKWNPVDFEGVTLLKNFEFNYHIDTIDIIADKAIIPQRSEWIHEYD
AKAFRTIHGHRIQGPPPSTKSVVMHFLTTDVFDCREILGLIDMGIIPFEWRVMVAVPKER
EFKAVDARCYGKMTPEMSRVTRPPPPLAASSLVFRGSPTLTLRARHAAGRTGTLLSVL*
>g9548.t1
MTLYKMAKDMPSIPGWDHGYLSTAGELIYIKPRDTRNKRDTTEDIEKIMYLEEETLRLGH
QTKMLCHIIKQLRILFWLTSGPEPTLLARNILNRENIVAEVRESLLLVWGCNTVQTWSPR
PTSVCYEFLPILYQTEEIGGSNLTGYIDIATGEIHKKSSTSPCRAHYLGDSKGRLMRVVN
GSATLIDADFPRLRLSPSSGNATYNPPSWERDTTEASSHKMVPITQSVYTPEEETLGSML
RHLHNRDMVALILPGVVLALWMGIIAPLYHLRKEVRELRSRQDGLLYALK*
>g9549.t1
MLHLSQVALLCDRNQHPTFYWLEAPDDCSEEEGVPHTLNITTFHTNPYKIKGWVITLSEL
TCTTHYFFWDSYSSTHSLRHVTIHPDDTAHPGCPPEYHQYTEEKSLLSNCAWTWPQETTT
ITKVCKVGMGVLENSPSGYFIDGVRAQC*
>g9550.t1
MATYDNKVWLLKNIRDAFIATDDTGLCEIVMAGEDFSKIFQNKAAEEKKRIRERLLNKPS
TSKSWETAVEDEEEREMVTRFDPFPDLEDSDEDDMPGSYIPYPEFGGHRQRSNTAQYLDK
KEQALKKAAKIKVIKWEDTSTKLTKEQMEETFTKVDIKKVERKKSLLTEQLEKCPDLPHR
QYLEYAKFDGTAQLGLPTKSFKIFMTMLPEKHQNYPLVVCVIANAKIKDLIGFTCYKYSI
EHPDISLGSVHDYGLCIAEDDGEVDWAFPCLDANEPCSKFGFTCLGLVDLKKKVTAVPCP
IPDIEMNGPFHSFPKASESGQSHVNQPKQNTGGSDTSEIMRAMNFVVEGSKGLSQAGTLS
DAPQDKLYRVNLLHKMRTNTPVQLGISLDTIEVVPLVSQKHAFWPSRPKYFMHSMNSVAW
CQILESKANKSTFRIVYSPSHDTSFHDRSSASNLNFFHPNTTYKLHDFECDHDTARRIVD
KVNTILDLRNSPCRREYKTAKEKKMQTRRSFHTKHLS*
>g9551.t1
MADNEEVVEEEAEVAVGAGTESEPALSPVESDKPLAPPKYEVRPGLGEKFQAQNVRDIII
STMQEQLMGRQYRSDQAPKWVKTISNAVRQRVQELEMKRYKIIVQTTIIEMKGAGIKCGQ
RCIWDPETDDYADDLFRNDTMFCHTVVYGIYMY*
>g9552.t1
MSQVNEGFFKKIHDFINSGIDDVTRNNFTNLETDSKRVSYLCSLPVVKSYDLTNDLEKYK
IGGEYPVKKDLAKARQLKDEGNKTVQKGDWAKALQLYSQSMIFMPSKETEELSIVLANRS
AALNHLQQPEECLDDIRRCLTLGYPRHLRYKVYERKARTLLLLKRNREAITAFRDTISAL
DEATSLDKEKRQKMRTDSKLMLEILNKGITMAGNPKDPIPLKRTPPKPKLPGNHNSKYPA
ASEGIEIKYEENKGRYASAARDIQAGEVLLVEKPYSGVLLGEYAKTHCQNCFTKCWIPIP
CPNCPNVIFCGDKCMEEAMKSYHGYECNILPLLWKSGCSITCHIALRMITQNNKDYFTKI
YKDLDTKPTGTYKSNDYRNIYHLVGHEDKRTKQDFLHRTQMTAFLVKLLEISGYFDGQPR
KSPVDLSELKSMAVSDKYKEETALFGGLLLKNLQILQFNAHEVFELQCPKPKVGKNIIKH
SGKSVFLAGAVFTTLALFNHSCDPGVVRYFCGPRIVVRAVKNIKKGEEVAENYGPIFTTV
PKEKRQTELREQYWFDCDCIPCKHDWPRYEDMTENYMRFKCDSDQPCSNVIAVPYDCKEF
MVQCGLCEQYTNILKGLKSLQMEMPARNAPGRDSLLHVPDVDIGDVEVL*
>g9553.t1
MKTDYAMDEMQKRTSSILGLPDIVDNKLIWRQIVAELMGTFLLTSIGVAACITITESNAP
QVTSIALCFGLLVGSIVQYESSEIIEQVMK*
>g9554.t1
MFVCLQLAVPDDRVNGFGMTLPGPGVTDAQALLVEALITFVLVLVVQGVCDARRNDLKGS
APLAIGLSITACHAACIPFSGSSMNPARSFGPAVVMGIWTSHWVYWVGPIVGGVIAGLFY
RGVYRIGKAGESGSYDF*
>g9555.t1
MAVSGANVEWSTTVKPILTALYGPFFDKNDAVEIIQAIIKSENEFQNHDEVHDLFYTCFA
CLSAHFINVNANNLPPDQLGTARDAFRVILRQILKKLSEAGLSFEETTPSSAPNVSVKQL
LLPIVGLCGLEGGGYPQSDLVILTSLLKIAKLPAHVTVSETQTTKSSVIPSPITSLSSQT
TSNEKQAPSNAQRRSDALLEQLTLPLRNTMTSVMTTQPQPPTAVLSPGSKDSLESAKDGN
APQQSSIDMKKWVVSTTTALLMELRAGSILPKVCANQPCLQRYMIRWQAAKENSVSPHFN
SEASLLLFLVNEVNVCRLALSLPCLEPFTPERIAMLSDVGTAWLLCATAQASIHPKDEEN
EQHTAALVESALSLYNTIGETFKQSTRAGGYVYQNHLMIGAWVLVCGLHHALAGAPGPAA
KSPAKTQARPYNLTKMQQGLGGVWVALGGRCLAWASTLLADARMEALSVPAGPTPTPAPL
HILAHHTAHQRELRLATAAPLHQLLVALGVVCYRKATNLKRAVVQKQHDADPDRSDSTVY
FQDMILCSEDSETDDDSEPLFGLWFESTLVAPDANDNGLARAPSDPGDAADPARPPGFVP
DKAEPYSYITLATEIFTLLTEEIISEGSERLGAAALQLHDAHAALLAALAKDLDRETART
DTGTISTCFGTRLGALYSAFSSALVRYLHNLCGAPTFATIQPALQQQLLSASPERTNMTP
LQVGPRVVKLLGGMVLSKPAAERENCILVMWHKIVNTLQECALQPQPSQDHDYEDLNVEH
AQLLVYLFHSLTLMQKKSVLLMTSNAIIKVVETLGIGDRKRAMNLAPHQLMLTTRLMLLL
EYLMRHLYDAPQTLLQQIEWNLVISPGLAQPTAEAGAAGAKTTTENGLLWKSRIYCEVPY
IEQAFRRLSQDDTSMRPKFYALTNAEINNQENPKFDGLACNFVLGTPHKLKYPVLVDALL
ALLNCAAVCDAPNARSAPAARAAAHYCFQTAWRLVISMPPATPHMDKLQEGTAADLPAPL
PLHALIWAPRADNKKLFNPWLKDALVKQGMYTQYAENLLAGVSASCDNIKYTAWLASETI
KHLKSNITPSCLPSLLDVISCDSALVRLKVCLVDSASANEAHQFMPDLLSLLDTILDCCR
LSASTELEGLMEAPASDAERAVNNVRLEVCGTAGGVTGAGGPGAPPALGAWLRAQLPPNV
VAALDASPPPLAYVNLAFYESHVIPSESAVLNLVTSHCELMSANSKYSIGTSLMMLAYSA
VKLLEVGASKLAENADLTRTTLNLIVPALTDGRLEFLSEPLSTTLSVLVPQPQKAEQLVH
EHILKTTYTALVEHLQPSTEKILRYMVKYWEKVLERPAGRLAYESVFTDNSTYSLGKILL
SAPNARNPYTERVIKLFIRIFNSCDQSDLNNSLCISICKFIGIADQQKLSTLLTHICSAT
PASSNGAGTGNGTPSEAELPTPTSSAPDANPASIALRNALRSVFRADAEAHRTDVANRND
QDLPVFDAPPIPAPRPPLETVPQSGNSETCSWSEGSKEGTNAANGAATNGNTSDSATTNA
EAVNDNATLLTVLCKHIVHHCEESVSECMLSSLISVCGETACSPLLLREMCRLADAHSGA
DHRHLFPAAVAWLSSCVENLSSPEVLEKLEEGQVDGNLAPQIESACVLLSYLTDALHAIG
TAQPHSWRSVSPTWESPSDLGFDFDYTDEQQDDDDTSADDSDEDAMLQYKLCTFTVTARE
FMNQHWYHCHTCKMVDGVGVCTVCARVCHRGHDVSYAKFGNFFCDCGAKPDSSCQALVKR
SVSLGGGRGAGGSEEAPPAPSLRRRPSSPTPPALLAPPRRPVLAHNIQGCRAYLTSYGAW
GACLERVRRLLSALAGPVRAACERGAAVGAHGRAMRALAQLHLGEKRFTHTDTLMQPTLG
SQEGAFENVRMSYTGENGQTIRQLMSAHKLRRVAMCCLASPHGRRQHLAVSHEKGKITLL
QLSALLKQADSSKHKLTLTRLSSVPILFTVLSLSGNPWNEDLLAVCGLKECHVLTFNSGG
TVTDHLVLNTGLEVNNYIIKAIWLPGSQTHLALVTADFVKIFDLSKDLNNPMHHFLVPSG
KVRDVTFVNQEGVMHMLCMSSAGHIYWQPMSEESRATLGTFYVTNTLEVLHPEIQDVAGL
VGGGGVSIYYSHTLKMLFFSYAQGKSFLAPLNTVEDSLQGTAMITVSATSTQKEGGRKQS
GVQSLCQWAEVPAHPGLVTAVMQASNNPVVLMLTPNNIYVQEIKVVPAKAKITDMVAVRH
WCGGGGEQKSTLILLCEDGSLRMYTASHDHTGYWLKPATAVQPHAPRRKLRAPTHSARKP
HQQAVTKSSANGAPQFPIDFFEHCVIISDIEFGGNDLLQVYNTSQIKHRINSTGLYVVST
KMSGFTMEIVNSDPNMVICGIRVLLGSQDVARTPSYVEMYGRSIPTIVVRNRWFDIPLTR
EESLQSDKKLVINFGPSQDPDGVTMVDSVKVYGKNKEQFGWPEENEDPSACPSSSKVTQE
SEGSSGTWKPSSLERLACAALETLELGASAPAASGAAAGAEAGAEAARKLLCAPASAHLH
ARAQCLLRAVYNTQYHQYKDQAILKYVCTSLRELRDTADARNIDPEAYFRLVLLARGVAV
ARPSHLVKYSAPTPPKPANGDWSSVWKGENEDSEHEPHVCALLAGVLWKLAACRSASTGT
GGILSYGLRHVDHTLHALADTVHAFQLHADPECIEFGNQIYLSLLLAEDQSISFGAKTAL
MRVLRPRAKRRRVYIPSPPNTPGASTSVTTGQQTDAITEVPVMEPDEGNRDEGQDQQYMD
VDDSLEPMVLLAPDGGLEALLDIPADADDETMVELAIALSLQEQPRAPPSAPPPPAPGFS
DATASPPGSDDEGSTAATDGSTLRTSPAEAAGSASESGGSGADSIGGVSGRSSAYGDTMG
ASAGSMPASAAAPPVPG*
>g9555.t2
MAVSGANVEWSTTVKPILTALYGPFFDKNDAVEIIQAIIKSENEFQNHDEVHDLFYTCFA
CLSAHFINVNANNLPPDQLGTARDAFRVILRQILKKLSEAGLSFEETTPSSAPNVSVKQL
LLPIVGLCGLEGGGYPQSDLVILTSLLKIAKLPAHVTVSETQTTKSSVIPSPITSLSSQT
TSNEKQAPSNAQRRSDALLEQLTLPLRNTMTSVMTTQPQPPTAVLSPGSKDSLESAKDGN
APQQSSIDMKKWVVSTTTALLMELRAGSILPKVCANQPCLQRYMIRWQAAKENSVSPHFN
SEASLLLFLVNEVNVCRLALSLPCLEPFTPERIAMLSDVGTAWLLCATAQASIHPKDEEN
EQHTAALVESALSLYNTIGETFKQSTRAGGYVYQNHLMIGAWVLVCGLHHALAGAPGPAA
KSPAKTQARPYNLTKMQQGLGGVWVALGGRCLAWASTLLADARMEALSVPAGPTPTPAPL
HILAHHTAHQRELRLATAAPLHQLLVALGVVCYRKATNLKRAVVQKQHDADPDRSDSTVY
FQDMILCSEDSETDDDSEPLFGLWFESTLVAPDANDNGLARAPSDPGDAADPARPPGFVP
DKAEPYSYITLATEIFTLLTEEIISEGSERLGAAALQLHDAHAALLAALAKDLDRETART
DTGTISTCFGTRLGALYSAFSSALVRYLHNLCGAPTFATIQPALQQQLLSASPERTNMTP
LQVGPRVVKLLGGMVLSKPAAERENCILVMWHKIVNTLQECALQPQPSQDHDYEDLNVEH
AQLLVYLFHSLTLMQKKSVLLMTSNAIIKVVETLGIGDRKRAMNLAPHQLMLTTRLMLLL
EYLMRHLYDAPQTLLQQIEWNLVISPGLAQPTAEAGAAGAKTTTENGLLWKSRIYCEVPY
IEQAFRRLSQDDTSMRPKFYALTNAEINNQENPKFDGLACNFVLGTPHKLKYPVLVDALL
ALLNCAAVCDAPNARSAPAARAAAHYCFQTAWRLVISMPPATPHMDKLQEGTAADLPAPL
PLHALIWAPRADNKKLFNPWLKDALVKQGMYTQYAENLLAGVSASCDNIKYTAWLASETI
KHLKSNITPSCLPSLLDVISCDSALVRLKVCLVDSASANEAHQFMPDLLSLLDTILDCCR
LSASTELEGLMEAPASDAERAVNNVRLEVCGTAGGVTGAGGPGAPPALGAWLRAQLPPNV
VAALDASPPPLAYVNLAFYESHVIPSESAVLNLVTSHCELMSANSKYSIGTSLMMLAYSA
VKLLEVGASKLAENADLTRTTLNLIVPALTDGRLEFLSEPLSTTLSVLVPQPQKAEQLVH
EHILKTTYTALVEHLQPSTEKILRYMVKYWEKVLERPAGRLAYESVFTDNSTYSLGKILL
SAPNARNPYTERVIKLFIRIFNSCDQSDLNNSLCISICKFIGIADQQKLSTLLTHICSAT
PASSNGAGTGNGTPSEAELPTPTSSAPDANPASIALRNALRSVFRADAEAHRTDVANRND
QDLPVFDAPPIPAPRPPLETVPQSGNSETCSWSEGSKEGTNAANGAATNGNTSDSATTNA
EAVNDNATLLTVLCKHIVHHCEESVSECMLSSLISVCGETACSPLLLREMCRLADAHSGA
DHRHLFPAAVAWLSSCVENLSSPEVLEKLEEGQVDGNLAPQIESACVLLSYLTDALHAIG
TAQPHSWRSVSPTWESPSDLGFDFDYTDEQQDDDDTSADDSDEDAMLQYKLCTFTVTARE
FMNQHWYHCHTCKMVDGVGVCTVCARVCHRGHDVSYAKFGNFFCDCGAKPDSSCQALVKR
SVSLGGGRGAGGSEEAPPAPSLRRRPSSPTPPALLAPPRRPVLAHNIQGCRAYLTSYGAW
GACLERVRRLLSALAGPVRAACERGAAVGAHGRAMRALAQLHLGEKRFTHTDTLMQPTLG
SQEGAFENVRMSYTGENGQTIRQLMSAHKLRRVAMCCLASPHGRRQHLAVSHEKGKITLL
QLSALLKQADSSKHKLTLTRLSSVPILFTVLSLSGNPWNEDLLAVCGLKECHVLTFNSGG
TVTDHLVLNTGLEVNNYIIKAIWLPGSQTHLALVTADFVKIFDLSKDLNNPMHHFLVPSG
KVRDVTFVNQEGVMHMLCMSSAGHIYWQPMSEESRATLGTFYVTNTLEVLHPEIQDVAGL
VGGGGVSIYYSHTLKMLFFSYAQGKSFLAPLNTVEDSLQGTAMITVSATSTQKEGGRKQS
GVQSLCQWAEVPAHPGLVTAVMQASNNPVVLMLTPNNIYVQEIKVVPAKAKITDMVAVRH
WCGGGGEQKSTLILLCEDGSLRMYTASHDHTGYWLKPATAVQPHAPRRKLRAPTHSARKP
HQQAVTKSSANGAPQFPIDFFEHCVIISDIEFGGNDLLQVYNTSQIKHRINSTGLYVVST
KMSGFTMEIVNSDPNMVICGIRVLLGSQDVARTPSYVEMYGRSIPTIVVRNRWFDIPLTR
EESLQSDKKLVINFGPSQDPDGVTMVDSVKVYGKNKEQFGWPEENEDPSACPSSSKVTQE
SEGSSGTWKPSSLERLACAALETLELGASAPAASGAAAGAEAGAEAARKLLCAPASAHLH
ARAQCLLRAVYNTQYHQYKDQAILKYVCTSLRELRDTADARNIDPEAYFRLVLLARGVAV
ARPSHLVKYSAPTPPKPANGDWSSVWKGENEDSEHEPHVCALLAGVLWKLAACRSASTGT
GGILSYGLRHVDHTLHALADTVHAFQLHADPECIEFGNQIYLSLLLAEDQSISFGAKTAL
MRVLRPRAKRRRVYIPSPPNTPGASTSVTTGQQTDAITEVPVMEPDEGNRDEGQDQQYMD
VDDSLEPMVLLAPDGGLEALLDIPADADDETMVELAIALSLQEQPRAPPSAPPPPAPGFS
DATASPPGSDDEGSTAATDGSTLRTSPAEAAGSASESGGSGADSIGGVSGRSSAYAGPST
SSQPAASTRTVEAECETRKLHALRLSLLSAALDTLPTLRTLPGVRAIPFMQVVLMLAGDL
DSSVEGDRAVLERLLEVLVSELEMQTEESGEEKSGGEKRELQLAIMRLELLVSELDANEQ
APPLYERTNRRELQLVIMRLLSVLMARWKTCGGGARGEASGACAAHVSRLAAAALVRAEA
PAHCYNVLAALLPYWKDKISNAGTTTPAQPLLKPQPPQPLPDMQPFFVKEYVKSHALDAF
DNYPQLLMEMALRLPCQIHKHCDPAHFDSRWRTLLCEYMMNQQTPLRKQVRKLLLLLCGT
RERYRQLRDVHALDTHLSAARALLANDPAYDKLVRLMDHLKACSEIVTARTGNWQHTCAT
ERREALAWLVSVARRVHPLVAPTVLQLLQAALCAPAASAASAASAASAAASSSSAPPTAT
ATPAQPTPAPPAAAAAKQDSKTSAEWPERERSADSDAFVSDGSKFQEQRVPQLVQQILKQ
VSQEELNMFIKAFLLETNSTAVRWQAHALLLAIYNNSAQADQAMLVSLLWGIWPTLPQFG
RKSAQFVDLLGYFTLKTPDIDAEKYIGSAVELLRNQNQLLSSHGNAALYAALGSFVELDG
YYLESEPCLVCNNPEVPMATIKLPTIKIDSKFTTTTQIVKLVNSHMIGRISLRIGDIKRG
KMVRTINFYYNNRTVQAVQELKNKPGMWHKAKRVQLQSGQSEVRVDFPLPIVACNLMMEY
ADFYENQQATGESLQCPRCSQSVPANPGVCANCGENVFQCHKCRAINYDEKDPFLCHACG
FCKYAKFDYTLTARPCCAVDTIENDEERKKMVQTIGTLLDKADRVYRQLIANKPVLESLV
HKISEHRVEGRPDENSNAGAFGGAQINRVIQTLAHKYCVDSKGHFEDLSKIIQKVLACRK
ELVSYDRSQSEQLKGEALPVYAGLLQNYDGDVTKESGGGCYGCSLACAEQCLTLLRALAS
QRDHRATLCRAGLVHELVHHNLHRGTPQCQEEVRALVCLVTRDNLPATEHLCNLLSQRIT
LSLMGHAASQDHNNSVRPLVLLLGSLVKVQDSVDCWEVRLRCIVKLWVWCCPQLTEVAGL
PPAANTILKAEAIAGIPGINTSSPNSHQFALQQVALPCLRYMQQLMAPTPAAPAPAPAPA
PAPAPPTTDASKEGTPESEPATAPAESALSCGNMVVDLAAWLAGRVPRSDWRRLARAPPV
TPQQPLPLRDQRLARKYLARWREKVVVSHGMRPLALEDGGWLRPLMFDPSSRIARDTACQ
MVKSLCDSYERTKAVLILLTSFLPEVGSAGEASEQFLQLYQTLASDAPWKQFLALRGVLQ
QIADLMTKEIEQLHRLEETTLTSDLAQGYALKRLTELLAMFLEEGGARRAYKTRLVGAVL
GGYLSLRRLVVQRTRLTDDTQEKLLELLEEMTTGTEAETAEFMAVCIETVKKYPLHDYRT
PVFIFERLCSIIYPEENDVGEFFLTLEKDPQQEDFLQGRMLGNPYSSHEPGMGPLMRDVK
NKICTDCELVALLEDDNGMELLVCNKIMSLDLPVKDVYKKVWCTGGEGADAMRVVYRMRG
LLGDATEEFVETLSQTNAEAVDDEQVYRMANVLADCGGLEVMLQRVAAIQRIGAARALCS
TLLRLLALCARVRRCVRVLTRASTLALPTLLHALTLAAAEERDMPRAHLVYQLLEIMERI
LSVAASESLESFLQFSLTFGGPEYVQALLNCTECPGIRSNTVSLGHLTRVLAALVYGNDL
KMAMLVDHFKPVLDFDKLDSEQWIEEEFRVELFCVLCANIERNSIGGTLKDYLISLGVVR
DALEYIVKHAPCVKPTLVCTDSDELKEFISRPALKYILRFLTGLATDHEPTQMLVCEKVI
PIVHRLEQVSSGEHVGSLAENLLEALRSQPQCAAKVQQVRDFTRQEKKRLAMAVRERQLG
ALGMRSNERGQVTAQCSLTQQVADLAEEAGAVCCICREGYKYQPTKVLGIYTFTKRCPTE
EYEVRARKTLGYTTVSHYNIVHVECHMAAVRLARARDEWESAALQNASTRCNGLLPLWGP
HVPESAFASCLARHTTYLQEGTALRDITHTLAVHDVKLLLVRFARGRTFHDDTGGGGPLS
NMQLVPALLHMALYVINTTRVAAREVAALEAFAAWPPARVLEAALEADSPLYFATLMLLL
YPHAKWKSNYVEMLKRMLIVGHVRAVSPTATLRTVAPEHRAPRPWADYKPYAFFVSIIHL
LYTVMFKNVAATTVEQWPVKLAEYIRHNDEANAKAAERIVTTLTDELLPCASFAEFCDAA
GLLEDIPEPDAFLQTLLDEQP*
>g9555.t3
MFIIPDRGPQKITEYFVKLIELLTDGPSTSSQPAASTRTVEAECETRKLHALRLSLLSAA
LDTLPTLRTLPGVRAIPFMQVVLMLAGDLDSSVEGDRAVLERLLEVLVSELEMQTEESGE
EKSGGEKRELQLAIMRLELLVSELDANEQAPPLYERTNRRELQLVIMRLLSVLMARWKTC
GGGARGEASGACAAHVSRLAAAALVRAEAPAHCYNVLAALLPYWKDKISNAGTTTPAQPL
LKPQPPQPLPDMQPFFVKEYVKSHALDAFDNYPQLLMEMALRLPCQIHKHCDPAHFDSRW
RTLLCEYMMNQQTPLRKQVRKLLLLLCGTRERYRQLRDVHALDTHLSAARALLANDPAYD
KLVRLMDHLKACSEIVTARTGNWQHTCATERREALAWLVSVARRVHPLVAPTVLQLLQAA
LCAPAASAASAASAASAAASSSSAPPTATATPAQPTPAPPAAAAAKQDSKTSAEWPERER
SADSDAFVSDGSKFQEQRVPQLVQQILKQVSQEELNMFIKAFLLETNSTAVRWQAHALLL
AIYNNSAQADQAMLVSLLWGIWPTLPQFGRKSAQFVDLLGYFTLKTPDIDAEKYIGSAVE
LLRNQNQLLSSHGNAALYAALGSFVELDGYYLESEPCLVCNNPEVPMATIKLPTIKIDSK
FTTTTQIVKLVNSHMIGRISLRIGDIKRGKMVRTINFYYNNRTVQAVQELKNKPGMWHKA
KRVQLQSGQSEVRVDFPLPIVACNLMMEYADFYENQQATGESLQCPRCSQSVPANPGVCA
NCGENVFQCHKCRAINYDEKDPFLCHACGFCKYAKFDYTLTARPCCAVDTIENDEERKKM
VQTIGTLLDKADRVYRQLIANKPVLESLVHKISEHRVEGRPDENSNAGAFGGAQINRVIQ
TLAHKYCVDSKGHFEDLSKIIQKVLACRKELVSYDRSQSEQLKGEALPVYAGLLQNYDGD
VTKESGGGCYGCSLACAEQCLTLLRALASQRDHRATLCRAGLVHELVHHNLHRGTPQCQE
EVRALVCLVTRDNLPATEHLCNLLSQRITLSLMGHAASQDHNNSVRPLVLLLGSLVKVQD
SVDCWEVRLRCIVKLWVWCCPQLTEVAGLPPAANTILKAEAIAGIPGINTSSPNSHQFAL
QQVALPCLRYMQQLMAPTPAAPAPAPAPAPAPAPPTTDASKEGTPESEPATAPAESALSC
GNMVVDLAAWLAGRVPRSDWRRLARAPPVTPQQPLPLRDQRLARKYLARWREKVVVSHGM
RPLALEDGGWLRPLMFDPSSRIARDTACQMVKSLCDSYERTKAVLILLTSFLPEVGSAGE
ASEQFLQLYQTLASDAPWKQFLALRGVLQQIADLMTKEIEQLHRLEETTLTSDLAQGYAL
KRLTELLAMFLEEGGARRAYKTRLVGAVLGGYLSLRRLVVQRTRLTDDTQEKLLELLEEM
TTGTEAETAEFMAVCIETVKKYPLHDYRTPVFIFERLCSIIYPEENDVGEFFLTLEKDPQ
QEDFLQGRMLGNPYSSHEPGMGPLMRDVKNKICTDCELVALLEDDNGMELLVCNKIMSLD
LPVKDVYKKVWCTGGEGADAMRVVYRMRGLLGDATEEFVETLSQTNAEAVDDEQVYRMAN
VLADCGGLEVMLQRVAAIQRIGAARALCSTLLRLLALCARVRRCVRVLTRASTLALPTLL
HALTLAAAEERDMPRAHLVYQLLEIMERILSVAASESLESFLQFSLTFGGPEYVQALLNC
TECPGIRSNTVSLGHLTRVLAALVYGNDLKMAMLVDHFKPVLDFDKLDSEQWIEEEFRVE
LFCVLCANIERNSIGGTLKDYLISLGVVRDALEYIVKHAPCVKPTLVCTDSDELKEFISR
PALKYILRFLTGLATDHEPTQMLVCEKVIPIVHRLEQVSSGEHVGSLAENLLEALRSQPQ
CAAKVQQVRDFTRQEKKRLAMAVRERQLGALGMRSNERGQVTAQCSLTQQVADLAEEAGA
VCCICREGYKYQPTKVLGIYTFTKRCPTEEYEVRARKTLGYTTVSHYNIVHVECHMAAVR
LARARDEWESAALQNASTRCNGLLPLWGPHVPESAFASCLARHTTYLQEGTALRDITHTL
AVHDVKLLLVRFARGRTFHDDTGGGGPLSNMQLVPALLHMALYVINTTRVAAREVAALEA
FAAWPPARVLEAALEADSPLYFATLMLLLYPHAKWKSNYVEMLKRMLIVGHVRAVSPTAT
LRTVAPEHRAPRPWADYKPYAFFVSIIHLLYTVMFKNVAATTVEQWPVKLAEYIRHNDEA
NAKAAERIVTTLTDELLPCASFAEFCDAAGLLEDIPEPDAFLQTLLDEQP*
>g9556.t1
MSEEQVKKRKLSGENGIDPSEPVIKSKNIQCPYLDTINRHVLDFDFEKLCSVSLTRINVY
ACLVCGKYFQGRGTNTHAYTHSVADGHHVFLNLHTLKFYCLPDNYEVVDSSLNDIKYVLN
PIFTLEQIKQLDENTKMSRAIDGTMYMPGIVGLNNIKANDYCNVILQCIAQVRPLRNYFL
REENYANVKRPPGDSSFLLVQRFGELLRKLWNPRAFKAHVSPHEMLQAVVLWSKKRFQFI
KQSDPIDFMSWFLNSLHMALNGTKKPNSSIIYKSFLGHMRIYTRKLPPPDVDEAAKVDLS
SEEYSEMITESPFLYLTCDLPPTPLFTDEFRENIIPQVNLYQLLSKFNGQSSKEYKTYKE
NFLKRFEITQLPPYLILYIKRFTKNTFFVEKNPTVVNFPVKNVDFGDILTPEIKAKHNGK
TIYELVGNIVHDGTPEKGTYRAHVLHTPTQQWYEMQDLHVTSILPQMITLTEAYIQIYEL
KQD*
>g9557.t1
MGLATVIENEAHFQSEMANAGTKLVVVDFTATWCPPCQRIAPFFEQLPAKFPRAVFLKVD
VDRCAETASAQGISAMPTFIFYRNRTRIDRLQGAEPTSLENKVRQYYGSDDAGDEDSTVA
GHMDLTTFITKSECECLNEADDHPLTHALTSGGGYLASDCDEQLIINIAFNQLVKLHSLK
IKAPTDKGPKFVKLFINQPRTLDFDQASVNSAVQELEFSPGDLEGNPVPLKFVKFQSVQN
VQLFIKDNQSGGDVTQIDHLAFYGSPISTTNMGEFKRVAGKKGESH*
>g9558.t1
MIKIFILTLIGGLGRSASGDHWNKPVTYIIPEDRSLKINLGYVEDAYLNFTELTNKYRYR
SEQHTVTTEDGYILTLFRLLPKCNEMRKYPVILMHGVFDSSDAWILPGPKKSLGYALSDN
CYDVWAANHRGNRYSRSHVRLDPNTSAEYWDFSFDEHGNYDVPAIIDYVLAATQRPQAHY
VGHSQGTTIFFAMNSLKPEYNDKIRLSLHLAPVAWLKHTRNPLAKAAASHVNLIKQILDG
VGIKELLARHQLTHVILELLCQIQPDLVCGTGLTLMTGYTQGSISPKTLSVVFGHLLVGV
SLKTLIHFAQLINSKKFQQYDEGIKGNIKKYGSTTPPEYNISRTSSPVVLVCGQTDWLSN
LKDVREISSRLPNLLEEYVVPEVSWSHNDHIWGVKAPTYVFKKVLNYIDRFDT*
>g9559.t1
MERTPEKANSLTDLRAAENSPPSFISARYKRKRENVELSAAQIQEITKDIKKEVKSIISE
LVDSQNTQLNTILTTLKEIQQTNHRLQETINCLVEENKDIKSKFIQLEIKCKKDEERIVL
LENKLEDIERTNKKGNVEIKNVPLKGTENKKDLVQMVTTLYEKLEIRIDKSDIKDIIKVK
KPKAEKSTLIIELNNTFVKTDLLKAAKTFNYKNKTNKTSAKLLGFKTHPDCDIPIYISEN
LTQKSSRLYYLARELRVTNKYKYCWTSYGKVYLRMDDSSPIIHITNEAQIHLLHNKE*
>g9560.t1
MNSRCLLVLAAALGVAVAQESFKCPDDFGFYPHHISCDKYWKCDNGVAELKTCGNGLAFD
ASDSKYLTENCDYLHNVECGDRTQLEPPISTPHCSRLYGIFADEAKCDVFWNCWNGEASR
YQCSPGLAYDREARVCMWADQVPECKNEEVANGFSCPAPGEVSNAGSFSRHAHPEDCRKY
YICLEGVAREYGCPIGTVFKIGDADGTGNCEDPEDVPGCEDYYGDLDLKAIRKSELLAGL
QSDGQTRVTQPKQLKPRPQKEN*
>g9561.t1
MKVLALAVLVFCAGQGDGANPFLGKLVDKNSRQKRLLFYDEQGNLMKTYANPYIQNFGQT
DEKNPFFWNFLNPFFSFLRPSTFGGSTIAYMIPVSEAVVQQINTDPIYQNKLMILSTRDP
LVEANPLCAGKRVPIPSPNLCSNFLNCWDGWAFEQECPAGLLFSSEGYCDYAHHVDCSNR
KLKEIPKPLCSKDFEAFRNEADCNEFFVCVHSVPVRFKCPADLAYSQVLGVCDYPTRVDC
NGTKLVIPPSTATPIQLDDVSLLTSSTASTVLSSKPSSAAPSENVVVRNVEYNSQSWSST
HVAMSRQDAVRQLQLGAIANINTP*
>g9562.t1
MAFRSSVGFVFLACLVVLASSALPKNLPKRPKPANPPARAAADAERDAEITNSCPEDGFF
ADAEQCDKYYECRNGEIIEKLCPDGMVFNDYSSEEEKCDLPFNLDCSQRPKLQTPIPALH
CVRQNGYFSHEDPKECGKFYFCVDGKFNMITCPDGLVYNEKTGICTWPDEAKKKGCGASD
VFKFDCPAVNETFGLTHPRYADPEDCQFFYVCIGGTTPRRSGCKLGQAFDDVNKKCEWAR
KVPECAEWYKGQLTDAELDALENPPTPKPKPAGSFTRRKPQRPKSKQVEIDAE*
>g9563.t1
MVCSGKVKVVEVDAMLNHDAVTSSYVARNENTLNAGILLERAPACPEQYGVQAYAHPELC
DQFFLCTNGTLTVETCENGLLFDGKGAVHNHCNYHWAVDCGERKADLTPYSTPGCEYQFG
IYPDSEECSTSYIKCAFGVPEQEPCTPGLAYDERIHGCNWPDLLLPFCNPEAVVGFKCPT
KVPANTQSAKFWPFPRFPVPGDCHRLITCVEGHPRLITCEEGKVLDDQSLTCEDPELVPH
CAHA*
>g9564.t1
MKSLLFIVGLALCGYVSGQDFNCPDKTGFFPDPYQCDLYYKCSKGVPEAKLCPDGLVFSD
ENPNKERCDIPSNVECGDRKELQEPKPSKGCPRQNGYFKHPDPQACDKFYYCSDGVPNEL
PCPPGLYFDEETSNCDWKELVPRTCDQITKDVLDDGFSCPDGEVTGPNGRALPHPTFPHP
EDCQKFYICRNGVQPQKGSCPSGKVYNEDTFMCDNPEKVEGCENYYEGQPLEKNKLPKKA
*
>g9565.t1
MKVFIVLAAVTALASAQFKCPNKDGQYEDDRQCDKFYECVDGAATTKLCPDGLVFDPTIR
KINKCDQPFNVDCGDRTELQPPKPNSQCPRRNGFFAHPDTSICNVFFNCIEGDATEVKCT
AGLHFDEYSGTCVWPDSAGRQGCAAQEKKTKDGFECPKEPQVDAQGQVVAHPKFPHPNDC
QRFYVCLNGVEPRDLGCQVGEVYNEDSQKCDAPENVRGCEDWYKDSEDAAPAPKARS*
>g9566.t1
MIIALQTLLFFRESLICALSRLLQPYYKKLSLSFDNSHESDEESDEVFAEFDEEKGVVFF
PPMYVQRYAAVTDCLMDERWSGKLEKVVDLGYHDMSFIKYLQEMPGVKCILGVDLDTIPL
RCSSDLLSSDKFAPKSEKPQITLFQGNAADPDYRLIGCDAVVSIEMIEHMLPHDLERLIH
TVFGFIRPRVAIFTTPNGDFNVLFKALEKNGYRRLDHFFEWSREQFNDWCSNIVLRYPEY
TVSCKGIGPGPPGTQHLGGCSQLAMFVSKDYHKQQDLNLQSLALVSNVPNADNIDDMLDS
WDESDFIEHNMICSSNTVDSHINSFISIFLTPPQSLDNLVFEDKGLQCNLDVEVGKSFLM
FDDDRIYFNVLIPRRWINQRVYYIENVNNRLNCTTLQVKKFSKATQSLLEKNKNDSHVHT
RQVVDEIRQLAKMLNFNKNTQIEGSYTWCNINWADNAPYWNQYYKVIRDYTYPFEVKSDE
SRILDAISEEINRLIDTQYVEDSPTRASKLEIPLDDLMRVVEHLTTDGDKVRDLLEWNGY
EIKDNVVIYTRVIEENVSDESLENWHDHDTVTDLDTTDVISTTISDGSTIRPDYYARCLR
RALDRKLRNLRSMLTGDEDITAELDRVVGRLMKLALRTSLETPPSTNWLQCKLFDLLSLT
EKAIERRRQRFIDNYPLKAIDFGYQNTFEDIAALNKFQYDDTVERIVYKYHHLIQSSENA
DTSDSFYQNYHNLGNVESDDAITSSSNELLSDNIIVDKTEEYKLEITKKWMEKGYMLRDH
PEGGYKMYNGAKYRLKKTYRRSYFKKTRVVIKNSKAISSSNIFKNSRKMANGRYDNRYER
GKKIIKIHRHLRSNWSKPIPGSLTAMCDSDLNNANKYENNSINITIESPDISATEESLFV
NIVSADKEETIALRRSIGTEADTDSNETEMMLETVINITKEDSFYCKPAVITDNIQSQTI
FLYDINEPSTSKGVRHITTEVQCGPDFTSSSKLCVTTSLTEVPIMLTEALKLGESPEKYT
NLKSNDFGTATDDNELNLKTVSPQLIACGIHIKDSETNMSETNEFVDKKIDNVLATDGPN
NSLETEVIKPVSSIMKNEDSGSEFCGNITPIHYDTTKFISDDFQMSKDLTNADLIKKMSA
IKYVRPKLGCGGIHVHSYRDRHVSEDVMYQGEWQRTRSKPAVRKYSYTSRKYDAGKKKKD
NIIEKSKEYEKKKYCLIKKPLQSRYNELTRKQDNVKCKREMNCNTAMKSIVSKKTVKFVS
KLAVNSIPCKAVKSNSTVKSTLRNVNKKQESNNKTFIKKNYVPLYLKNMKKSLVNGDVFN
HTLDHNKEEERKVFCRSKVEGIKNLLKFSDDPRKNISYYVYCNETEHKKNASVIKFLKDT
HKDPDSKNSSTCSSPNSVSTVKIASNICKLSLKKHSFVENNEYSKNKKIAKRKGYPNLEH
DKENVPQSSTIANQKNNLPSPFSAEKSVYVAHMKMAKSPLQPSPACFSKTIEYANNKADS
EQVTGQKLKPSSHMISKRQSCDDYFLLDNDVNKNTVTNSASCQLLLKSIPNDQIDTITKL
SQPFLMENDDEELLKSDHKGSKTSVNITRSNITAVIKQLVEEKLNKALDCDRFLDSETVI
ISRGGSENRSTNDSPISFKTIVTNENTCEISNSDIENALLRSFNTAHENESCFDFSDSRF
TIADTDFLSFKSTTSVSRYSEYFTADNDLQTEDASDRDDVHVISLRELFERKEQQENTNT
GGVLASQIFSGFSMNGDPLVGDQLNYVNLVDPETGSISAVFDRQTTSEELFVAGRSVNPH
ESYWIDDESFVPDWLFQVITQQQSVEESVEQGEPLPIPVVAPIFDVDEEPGVGIGAGAGD
GVGMHSDPSQDSSGRGSSLSSTDTSSEMPSEAIVIDQSNHFEGPIEFCQELSNNSENVPL
QLAVELSDTSFRTAEAHEHQSPSSTRDCIPSTRRHSYAPMSDVDADISSLSTDVADSD*
>g9567.t1
MKVFLTAGKEWRAPHPTTSLSQPSRSPSPPHHTFVWNSLGGDREREREREWREWRERSWE
REGARRGRGRQLPPTPTKPSTLQVKQQQPFTRISHSPSHLSLRHTAREPLEPLHDEYEYG
REVERLIHRDYRSRERRARGYESERGGRSYEAPLSYEAALALGRGGGARALPSPAPAPRL
PNGYKPRARHSDSDEDDWC*
>g9567.t2
MDQADEELRETIARIWPLQAKKILSLLVPSNDVLNAGKLTVGKIYAGLLILENWRLTKFR
DTDPSGVPKASIFSCVMDVAAGLGPGSRAGSLSHEGPTITATEAHPDDPPPLTNFVRRNT
RKSLKYMKVFLTAGKEWRAPHPTTSLSQPSRSPSPPHHTFVWNSLGGDREREREREWREW
RERSWEREGARRGRGRQLPPTPTKPSTLQVKQQQPFTRISHSPSHLSLRHTAREPLEPLH
DEYEYGREVERLIHRDYRSRERRARGYESERGGRSYEAPLSYEAALALGRGGGARALPSP
APAPRLPNGYKPRARHSDSDEDDWC*
>g9568.t1
MTLAVFYKAAIGAVNRPRTQWPPPPFKDGTSTTIQLTGLFRNREMIVYRKVMLAAAQEAA
GAQARAAPADTMGGAHQPATPGPSSLFIFSDENPIRRYTKFIIEWPPFEYAVLLTIIANC
VVLALEEHLPNGDKTILAQNLEKTEAYFLGIFCVEASLKILALGFVLHRGSYLRNIWNIM
DFFVVVTGIITQLPVAPADVDFRTLRAIRVLRPLKLVSGVPSLQVVLKSIIKAMAPLLQI
GLLVLFAIVIFAIIGLEFYSGALHKTCYSLEDINEIMNDGDAATPCNADNETLAPMGANV
CEYDKSTCLEKWEGPNKGITSFDNIGFAMLTVFQCITMEGWTAILYWTNDALGSTFNWIY
FVPLIVLGSFFMLNLVLGVLSGEFAKEREKVENRQEFLKLRRQQQLEKELNGYVEWICKA
EEVILAEERTTEEEKMHIIEARKRAAAKKKLKNLGKSKSTDTEEEEQDEDCGDDVPKKKQ
GFLKSKTRSAGKCADFWRAEKRFRFWIRHTVKTQWFYWFVIVLVLFNTICVAVEHYKQPK
WLTSFLYYAEFVFLGLFMMEMWVKMYALGPRIYFESSFNRFDCVVISGSIFEVVWSEVKG
GSFGLSVLRALRLLRIFKVTKYWSSLRNLVISLLNSMRSIISLLFLLFLFILIFALLGMQ
LFGGQFNFEEGTPPTNFNTFPIALLTVFQILTGEDWNEVMYYGIQSQGGIQRGMIYSLYF
VILVLFGNYTLLNVFLAIAVDNLANAQELTAAEEGQAEEDKKEQVSLPV*
>g9568.t2
MTLAVFYKAAIGAVNRPRTQWPPPPFKDGTSTTIQLTGLFRNREMIVYRKVMLAAAQEAA
GAQARAAPADTMGGAHQPATPGPSSLFIFSDENPIRRYTKFIIEWPPFEYAVLLTIIANC
VVLALEEHLPNGDKTILAQNLEKTEAYFLGIFCVEASLKILALGFVLHRGSYLRNIWNIM
DFFVVVTGSMTIFAEYNVDVDLRMLRSFRVLRPLKLVSRIPSLQVVLKSIIKAMAPLLQI
GLLVLFAIVIFAIIGLEFYSGALHKTCYSLEDINEIMNDGDAATPCNADNETLAPMGANV
CEYDKSTCLEKWEGPNKGITSFDNIGFAMLTVFQCITMEGWTAILYWTNDALGSTFNWIY
FVPLIVLGSFFMLNLVLGVLSGEFAKEREKVENRQEFLKLRRQQQLEKELNGYVEWICKA
EEVILAEERTTEEEKMHIIEARKRAAAKKKLKNLGKSKSTDTEEEEQDEDCGDDVPKKKQ
GFLKSKTRSAGKCADFWRAEKRFRFWIRHTVKTQWFYWFVIVLVLFNTICVAVEHYKQPK
WLTSFLYYAEFVFLGLFMMEMWVKMYALGPRIYFESSFNRFDCVVISGSIFEVVWSEVKG
GSFGLSVLRALRLLRIFKVTKYWSSLRNLVISLLNSMRSIISLLFLLFLFILIFALLGMQ
LFGGQFNFEEGTPPTNFNTFPIALLTVFQILTGEDWNEVMYYGIQSQGGIQRGMIYSLYF
VILVLFGNYTLLNVFLAIAVDNLANAQELTAAEEGQAEEDKKEQVSLPV*
>g9568.t3
MTLAVFYKAAIGAVNRPRTQWPPPPFKDGTSTTIQLTGLFRNREMIVYRKVMLAAAQEAA
GAQARAAPADTMGGAHQPATPGPSSLFIFSDENPIRRYTKFIIEWPPFEYAVLLTIIANC
VVLALEEHLPNGDKTILAQNLEKTEAYFLGIFCVEASLKILALGFVLHRGSYLRNIWNIM
DFFVVVTGIITQLPVAPADVDFRTLRAIRVLRPLKLVSGVPSLQVVLKSIIKAMAPLLQI
GLLVLFAIVIFAIIGLEFYSGALHKTCYSLEDINEIMNDGDAATPCNADNETLAPMGANV
CEYDKSTCLEKWEGPNKGITSFDNIGFAMLTVFQCITMEGWTAILYWTNDALGSTFNWIY
FVPLIVLGSFFMLNLVLGVLSGEFAKEREKVENRQEFLKLRRQQQLEKELNGYVEWICKA
EEVILAEERTTEEEKMHIIEARKRAAAKKKLKNLGKSKSTDTEEEEQDEDCGDDGFLKSK
TRSAGKCADFWRAEKRFRFWIRHTVKTQWFYWFVIVLVLFNTICVAVEHYKQPKWLTSFL
YYAEFVFLGLFMMEMWVKMYALGPRIYFESSFNRFDCVVISGSIFEVVWSEVKGGSFGLS
VLRALRLLRIFKVTKYWSSLRNLVISLLNSMRSIISLLFLLFLFILIFALLGMQLFGGQF
NFEEGTPPTNFNTFPIALLTVFQILTGEDWNEVMYYGIQSQGGIQRGMIYSLYFVILVLF
GNYTLLNVFLAIAVDNLANAQELTAAEEGQAEEDKKEQVSLPV*
>g9568.t4
MTLAVFYKAAIGAVNRPRTQWPPPPFKDGTSTTIQLTGLFRNREMIVYRKVMLAAAQEAA
GAQARAAPADTMGGAHQPATPGPSSLFIFSDENPIRRYTKFIIEWPPFEYAVLLTIIANC
VVLALEEHLPNGDKTILAQNLEKTEAYFLGIFCVEASLKILALGFVLHRGSYLRNIWNIM
DFFVVVTGIITQLPVAPADVDFRTLRAIRVLRPLKLVSGVPSLQVVLKSIIKAMAPLLQI
GLLVLFAIVIFAIIGLEFYSGALHKTCYSLEDINEIMNDGDAATPCNADNETLAPMGANV
CEYDKSTCLEKWEGPNKGITSFDNIGFAMLTVFQCITMEGWTAILYWTNDALGSTFNWIY
FVPLIVLGSFFMLNLVLGVLSGEFSNERGRVERRAQFQKERARAIFNQDFTGYLNWITEA
GLIEFAKEREKVENRQEFLKLRRQQQLEKELNGYVEWICKAEEVILAEERTTEEEKMHII
EARKRAAAKKKLKNLGKSKSTDTEEEEQDEDCGDDVPKKKQGFLKSKTRSAGKCADFWRA
EKRFRFWIRHTVKTQWFYWFVIVLVLFNTICVAVEHYKQPKWLTSFLYYAEFVFLGLFMM
EMWVKMYALGPRIYFESSFNRFDCVVISGSIFEVVWSEVKGGSFGLSVLRALRLLRIFKV
TKYWSSLRNLVISLLNSMRSIISLLFLLFLFILIFALLGMQLFGGQFNFEEGTPPTNFNT
FPIALLTVFQILTGEDWNEVMYYGIQSQGGIQRGMIYSLYFVILVLFGNYTLLNVFLAIA
VDNLANAQELTAAEEGQAEEDKKEQVSLPV*
>g9568.t5
MTLAVFYKAAIGAVNRPRTQWPPPPFKDGTSTTIQLTGLFRNREMIVYRKVMLAAAQEAA
GAQARAAPADTMGGAHQPATPGPSSLFIFSDENPIRRYTKFIIEWPPFEYAVLLTIIANC
VVLALEEHLPNGDKTILAQNLEKTEAYFLGIFCVEASLKILALGFVLHRGSYLRNIWNIM
DFFVVVTGSMTIFAEYNVDVDLRMLRSFRVLRPLKLVSRIPSNSHIITQLPVAPADVDFR
TLRAIRVLRPLKLVSGVPSLQVVLKSIIKAMAPLLQIGLLVLFAIVIFAIIGLEFYSGAL
HKTCYSLEDINEIMNDGDAATPCNADNETLAPMGANVCEYDKSTCLEKWEGPNKGITSFD
NIGFAMLTVFQCITMEGWTAILYWTNDALGSTFNWIYFVPLIVLGSFFMLNLVLGVLSGE
FAKEREKVENRQEFLKLRRQQQLEKELNGYVEWICKAEEVILAEERTTEEEKMHIIEARK
RAAAKKKLKNLGKSKSTDTEEEEQDEDCGDDVPKKKQGFLKSKTRSAGKCADFWRAEKRF
RFWIRHTVKTQWFYWFVIVLVLFNTICVAVEHYKQPKWLTSFLYYAEFVFLGLFMMEMWV
KMYALGPRIYFESSFNRFDCVVISGSIFEVVWSEVKGGSFGLSVLRALRLLRIFKVTKYW
SSLRNLVISLLNSMRSIISLLFLLFLFILIFALLGMQLFGGQFNFEEGTPPTNFNTFPIA
LLTVFQILTGEDWNEVMYYGIQSQGGIQRGMIYSLYFVILVLFGNYTLLNVFLAIAVDNL
ANAQELTAAEEGQAEEDKKEQVSLPV*
>g9569.t1
MGFIITTVSANATDLAQRLRTPREGRRIRREAEPDVSVSTVGRAVDGGGGRSGKPGALGA
GPGSADVSDGSAPSGPTHHRDVGGARAESGRRRSDSRRHLAGRHRSRLLFGVCGRSNRSL
VRCTVTERVIRGAYRGQSVAACGGGGRVGHAVRRRGRGAGRAWRAPARHCGAAGRGARCT
PLAAAAAPAPLRAHLRTAAAAAAAAAAAVTVTAAPHSPAPGPRACSRALPHHAACPPTQQ
HTIPIDSTLNIYSLKAVL*
>g9570.t1
MDTLLVTLKLPTVTFQRQEDISYNGYPVTKAQLSLMLGGVGGRHASARRRGSSPAVHVRR
ESPPASPRPPRRRRAALAATDHKTCALIHTRLKLGDIM*
>g9571.t1
MVPLGPGPGHPTAHQPHGGPSTNLSGPNSLSQSAPQSNKSSVAKPNYTLKFTLAGHTKAV
SSVKFSPNGEWLASSSADKLIKVWGAYDGKFEKTISGHKMGISDVAWSSDSRLIVSASDD
KTLKVWELSSGKCLKTLKGHSNYVFCCNFNPQSNLIVSGSFDESVRIWDVRTGKCLKTLP
AHSDPVSAVHFNRDGSLIVSSSYDGLCRIWDTASGQCLKTLIDDDNPPVSFVKFSPNGKY
ILAATLDNTLKLWDYSRGKCLKTYTGHKNEKYCIFANFSVTGGKWIVSGSEDNLVYIWNL
QSKEIVQRLSGHTDTVLCTACHPTENIIASAALENDKTIKLWKSDT*
>g9572.t1
MALNKLSIDALNLSGKRVLMRVDFNVPLKDDVITNNQRIVAALDSVKYALDKGAKSVVLM
SHLGRPDGQANLKYTLKPVAEELKKLLNRDITFLPDCVGAEVEGACADPPVGSVILLENV
RFHIEEEGKGVDASGAKVKADAEKVKAFRASLRKLGDIYINDAFGTAHRAHSSMMGEGFD
QRASGFLLKKELQYFAKALHEPERPFLAILGGAKVADKILLIENLLDKVNEMIIGGGMAY
TFLKETQGMAIGNSLYDAEGAKIVGKLLEKAAKNNVKVHLPVDFVTADKFDENAQVGTAD
VASGVPEGWMGLDVGPKSREIFAEPIARAKVIVWNGPAGVFEFEKFAGGTRALMDGVVKA
TANGAITIIGGGDTATCCAKWGTEDKVSHVSTGGGASLELLEGKVLPGVAALTDA*
>g9573.t1
MPDWAWLMLAALSGAVTALAVPLALLLYYMRPFEKRPSVDEQFNIPVTLPPEILNELTRG
AGTTPEGVLNAMLQFIFQQSTADTRWLRRRMANELAELLAKTSSGKIFESLTLRSLEVGS
EFPSITNLQLVNGELEEDGARLRSLDLKFDLAYDGNFRIEVDAVMLLGKIANISITVESI
SGNVRVMFRRNPYTHWALAFEAPPKLELRVRGRFQGRQLKPRLAALVAAHIRRAVAQRHT
LPNYKIRYKPFFPKSEPGSTEGEDGPTPHGRLTVRLVEVTRLQWTGGTAIVRAALAVDSH
GWVSLRRGVLVLDVVLPAVSGPLGLVCCQGVGVVLVDTVVPMSPAYRADLRRDDVVLAID
NKPVNNVAQVGKLLRSVERRAVTVRVRRGGTNGATRRDDEPRRLRTNFSFRRVSEVMEGV
RLQGMRGAASKTNLQESDSPSKTVEQNETEPQTKQKAEPVRQLPKTAEPLQSANFGLRKR
RCSVENKSSDSSAGSTPPASGASTPLRQATVVNKVVKHPDIPIIRTDSSECKIPERTEQI
LDEEDQVFETGGPRQTEHVEICQMYWTKSVQIKPIIPFDEETEFKLNENHKYLNINVWAT
VSGEKDEVLLGYLNIPLAALLTECQDSTVPHHMKRYQFLPPDVDIKFSKTHKLASHAGFE
PCLCFGDALVWWEWEGVGSIRAAPRATPRGPSPAKPQKPARTVHDFVRTHFHRSTQCDFC
NKKIWLKDAMQCRNCGLCCHKKCVTKCQESSPCVPRQDRDLPAGMSCPPPELIMTEADAM
PDPDSDEDEKLQRKDSLDVHEEGLSSELQVKKLHSRPK*
>g9574.t1
MSALVAGLRRAGSAHSLSAPKTNASSRSLPPSPSHTPRKQSLEAGNPFGGCGATWAAGGD
VGAMLQPALRSALPPDALLAAARDSAPDLAARLQLAQIHDMLQAVREELSAADACSEESG
EGRACALTALMLHCCAAAQLAQQRPDPNT*
>g9575.t1
MRPPTEYDGSARMPAEAEEGDPRAPAMMICARLAGRAIIRVVGRCEDAQENSQLDLSECQ
LMQVPDAVYHLMRHTELKSCDLSGNVITKIPPKFAIKFSLITDLNLSNNQMAKLPDELCT
LACLERLDISHNTFVALPHIAFQCPSLHTLLAHHNQIIEVDVDRLARSRALEYVDLSDNP
VPPRLYEELRQVTRPTISMSERQKEDWEEDLIL*
>g9576.t1
MSVPEDHDDFIFRPQQLLDSKWMNPNIQEALHNPDSLCTMFNSLLQEREIYFDAGNGLIN
SAGITSKLGDSGKYYCGLRILTCTCCDGLCGPHSGCACPPCSALSAEEELRTAIQTRILA
PPPPAQVIDDIKWKQDPGPNCVQDLVEALVWEQRVRALNTVVSCPFVSQIRRLIIICHRH
YVAFMRDQKYHKEVKKVKIDKRPVHNRALNNVVGTLNKQSQRVRQDDNEESTDDSESALG
LARVGARAALRLALSLVRRAWRCGEDADVCSALLKDALDAVRKLPDAALYAGNGQTSITA
HQTPRSQKIWAEVVDSAAKFLHQVVVGEVGCNVPMGDWRTSLCVWVELCARRAELPALLK
AADVLVTLPPKQRRLKNNRIIFEECRAPLGPFLRRMAKVPAPKPIINSEQTFDRDSTQRY
LKDLRIPNGDGLMSVKKAGVALLCHLDRLGAPLLPPLKGFVTCTESAQEVVAVGEGPMKL
GSLRIQQIACAEKLSLLLTHDGVVYALCYEKQTPHVVSGLENKTITQIAAHASGRHYLCA
SSCGGVWTWGAGEDGRLGHGDTAPRHAPHAVHHMAHHEVVRVAAGTASSAVITSRGALYT
WGRGTHGRLGHGTLENCLTPQPVFFKARNIERVIDVAFGWGDGQTLCCTWEGAVQAFGDN
EAGAPRTYSSLALLRVTRVFTGEHWHAALTDAGLVYTWGKGDGYRLGHGTTENIRMPKLV
EGLKGVKVIDISLGVSHGIALTKEGVLFAWGTHTRAHILNPVPRQLQVFNSVFKVDGVVN
GPKQVIVWSEETPRDLPSAMPFVIDLSEETFKLLEKLLKIVVDRGWKANVRDNECLAISC
LNLLRLQVHAWQYTRGQGGAGTRAWSEGVHAALGALVEGRAGPRAAAAARRALSAAWPLL
LPTPLIRAQHLIALLPKGPVPASPGSKFMTELLVWSLLGGGGLRDALRYALQKNSADEYK
HFVLDEDYDQIDIVTGQKGPKTAAAVDDEIIQGTCGEHTKAGSAEDGSTVPLMHLVSHLI
RNTTSQTQMRLNAILKGEMVTTEDYKGQDTVGPSCDLLIRFQRLLFIEAMWVRGGRNTRG
GVRTIMTQYIELLTDHVHKTLTTFRHTVRWANEFQLVRLCNVICTDIIGRVISELAVWAC
ACAARSPNTLADCGELLVRMVRACDETVRALPSAAKLDANLLGWPGLISQRENIFHNNVI
RKADLVNHAKEGGFWIAINGFVYDVQHFRCESRSTVELVRRLRGTDATAALSVPPHAAYL
SKITEKCIGRYTEQMQRHKKDDNTWSVRALHVMWSCAFHLTLALCECGTRLARSLPQQPV
ERDAAAFSSAIFLRGGLKKTPRNPFDEEKSEVRGAPVKRTLSPVAEVAPSLKPLSCHYRL
RNARHKAKRLTADELVLALAERKLVDPLALHLWWACERREGCAPHFPPEHPLEELRRALL
AVLLFHTGLKDHALVTATTELEKGEVKLSPAMSELVKSIQQCKWTLMRIKQQSSKSYKEV
CAVPLERSRFLLREVRAAVSPAVSALRNRPPSARIPKSKKIFQKVLRLLKSPNFRKKSKL
MKDLRNRQNVLSKSIGERILKGSNILQVGRTLILKSAMKKPKPEITKAKKPKIPDIPKGY
VNSEIASDPNLKDTFNQKTRSKLRVKDKFLDKDSKNASNNVDMRNELRNDFKYKTREEFK
ERDNDDKNSINEFSMSSITDNSIFKDSIGSERQVMMMAEELKHDIITADEKDDDNSERNK
FVNVWVSKLACDEKDIYWLLQEVTTEQRDLMTAIIDFIMSDQPCDIDILRRSLYCQIKRA
EMRKRGYEIMNSILYTSQTLSYSIKYASLVGLLGASMADSVPPAPLKPTAALTPPLQGIE
SVIPYTKYMILLERSKLMEFARIELRNQVLEGEQLDTKVKFDASYGAHALLNKPSRARFL
IALLTFLLEGCQGPEIEQVINGGALSCCLMLLKQIGGDVSQHTSITNNISKTKLDCLIIY
EDERLGARARGASLSGPELASLMKIGSRVVRGKDWKWGDQDGVPGGEGRVIGELGEDGWV
RVSWDAGGTNSYRMGKEGKYDLKLARSPSPPPSVDETILGNMECVVEVWPVSEVRAACTC
LVRTACVAAGRLRAAGSASAARRNVAALQRRLLKHAHAHVVSPPTAFSNQLHTAVALLRV
SLQSQELRAALCTGAWFELCFNLISLSNRPISLDVIYLQVQTVWLLSRVLVEHSGSSEWR
RSVCAQLMALIGRLWLETHAADPALKTYPIALMRIPDEEEIDNRWRAPATASLTGSMCGA
LVNLLRELHSAPQWQGPMSSLLLEKLQLAAQMVTSDWHWWPQSSQEMTQTIKPSPPNLNT
SCIAGALGVVGGVEWRLRLGQRVTTASLPRPSVITQLSSRAKVTLVQEDNTVAKVQMDGV
SSAECARLWQPLGGGESALRVCAALLGAGPQPAPMLPHHLRADVDAYGLRKQQMELLTLC
AVRGLLTNRTRLRKVLLQPPDHMSTLNRGIALGTEGTLLRRLLAVATRPSPLAATHNPQE
LAAAALSIVQQLAAHVAGVERDNDSPPDLPIIDKSNVMQMSMGPITNAKCFSRKELNTFA
KSPQVKQVIEMGFPRSAVYSALQNLGGPPVPSVENLVAFLLEHPQKTDETKYEVKPIKQE
KKQIPYRWRSCFSTDEEYIQYLADIVSPGMTIRCCKAYEKIILGDIGQVQKIERDLKQNV
LLHVDWRGLGHVASIKALYAEVVSGAPPFAVGDRVRVRAAVTQPRFKWGCIDHTSVGVVT
GIATNGREMTVDFPQQPEWTGQVSEMELVTEQSESSDNTGGSTVGWRAAVRAVRVSSCRP
GVGARRLLDSHPHSYWQSSSGTGQHWIRVEVRTGVRVRRLGLGLGGGNHAPSALAVRAGA
SFDDAALTPLTAVPYTPAPPSKDKPSHLQQIQLLADCKQFYPCIEINIKQNRSMNTDCRV
YGLYITGFRPNPLYSDVISGMNFVAEDWMEKDPPTTTISADSNTPVLPNDCPKVYVWGLN
DKDQLAGVKGSKVKVPVFSPVLSALRPVHIAGGSKTLFIVSHDGKLYACGEGANGRLGLG
HSNNVATPRVNTYMSHVLVRRVAVHSGGKHAIALTADGKLYSWGEGEDGKLGHGNRLTLE
VPRLIDSLSGERVVSVTCGSAHSACVTARGHLYTWGLGEYGRLGHGDDNTQLVPKMVEAL
SSFRVVQVACGSRDAQTLALTACGMVFSWGDGDFGKLGRGGSDGCAIPMNVERLNTLGVT
QVECGAQFSLALTRDGEVWTWGKGDYFRLGHGCDQHVRRPTLVEALRGRRVVHVAVGALH
CLAVTSEHQVWAWGDNDHGQQGNGTTCVNRRPALVTGVEGVQRVAAGSSHSAAWSLRPSA
LHPDPQDLHIAPLPFPTLKDPLGANSLGLYAEESTNDEPPGALPSLAAAALVLEPPVAVQ
HALSLILLALHITQARCLVVEALRAHEASASGGASNATEVDDDDGETDARTGGGEAPADR
ATLPSGASSPLSGSVSSRHSAVMSSSAVSVAAATMTVAQAEAPKLVLDDFTSQLGESDAR
ALVDLLKLAAAARIPDANNAVKIITDVLMALCASKPSVADMVVEVCVCELEEAAAGGGHA
PPAPVTVDSPHPYADDTDMSGVVKIPGASSLRVVFEHGCSTERRNDPLTISDAAGRVLAT
RSGREPADWAQEIVVNGDELRWRFTSDGSVNGWGWRFTAHPILPTQSIVENGSDRYVLSC
PSVELAWRLLDGPLLTSISRDHQLAPRLAQALAICAQMPTLSWRARVWCVRRLRGVVCGL
AGGGCGGEGGVAPPAFRHLPQLLQAQYEHEEPALRTGTHLLHTHYLKELAWLACGLRMDV
RVCSGPESIRWAWFKRYCLCMRTADALIRRVPMPLPFLVDVRKRLAELGVYNLDDSGPDV
LHPWEDNMRFTKQHDEQLLHWVNKRPDDWSGWWNGGSRGCAVYGWGHNHRGQLGGVEGAK
VRSPAACHALAALNPVQIVGGEQTLFAVTPDGKVYATGYGASGRLGIGGIDSVSQPTLLA
TIQHVFITRVACNSGGKHCLALSVDGEVYSWGEGDDGKLGHGNRVSYDRPKLITALSGLE
IVAIACGGAHSACLTARGRIYTWGKGRYGRLGHGDSEDQLVPKMVEALSMYRVIDVACGS
GDAQTLCITDDDNVWSWGDGDYGKLGRGGSEGCKLPMRIDCLKGLRVIKVECGSQFSVAL
CQCGSVYTWGKGDYHRLGHGSYEHVRRPMRVTGMQGKTIVSVATGSLHCVACTDTGEVYT
WGDNDEGQLGDGTTLAAQRPRLIVALQGKRVTRVACGSAHTVALCVEAARAPRPPPPPPL
ECHLLRDLKPHLTCNRLVLLHQFSELVVPNLPLLILNGPFDQLRNLLFYSVKEAGFRKAI
MATMVRERQHGPVVELSRVAARRARRGGAGLAGPGGMRSVFGQMVARLPALTQDALALPH
RVWKVKFVGESVDDCGGGYSESIAEMCEELQNGSLPLLMATPNGRGDAGASRDAFLLNPT
SNTPLHLNCFRFLGVLMGIAIRTGSPLSLSLAEGVWRQLAGQPLRPQDLAEVDKDFLPAL
LCIRDMTKKNKELQNLELPFSIPSAAGHEVPLSTRHKRVTPDNKDEYVQLALHYRLHEFD
EQVLAVRDGMSRVVPAPLLALFSAAELETLVCGSPDIPVHALRASATYKGVEPNAPLVQW
FWEVMEELSGSERALFLRFVWGRTRLPRAPQDPRQRDFVLQVLDKYQPPDHFLPESYTCF
FLLKMPRYSCKSVLREKLRYAIHFCKSIDTDEYARVALSAAERVSSEESDSDGDVTPVPT
PAPSTLYTITRTPSWL*
>g9577.t1
MDTDILVDYKDSFYDEDFLQELTKEYSWSSLLDVADASPTEILADAAPVLVPAISPVLSI
KSSPTESSTSDSGSEDDIKNSISSSPQCDPSGLDFDNEPPQTLRPEDVDLFLQKLDPVLT
APPCGSPPKIGLPERNCPVMAIENGVIKGIKVEKDNKKMPTKVFSLVQGNGQMQNHYFKV
VNENDTINNSKITEKQNVLRTDRRKMPCILKRSSNISNILLSEVPSIVIPPDVKDGKIEI
SPLCPSKNYNIDVATHQAKTSPPRNTVHMISKLEAIRHEVPSEQIDVSMDSDEYKHPNID
LSQLSDAEIRAFKKQQRMIKNRESACQSRQKKRDYVKALEQQLLEAHQEIAKLRLENKIL
RDDLQSNGKRRKIRIDASSILPKKNFALIFAMVFMVTLNWNIFGWNNKPFVGPASSHTST
RHLLWSEDNKDVVSPDYDQYIDRGLDGVDCQNITLNANDLVKINQNESMRIAGELKRWIG
GGKTLNWTYAPKKSRKRFLSEEEIKGGLLDTYKLFGKLNLGDNLIDIPSINKHQKPMKEK
SRLRRLKKSSAIKNMAFPDSAVYYERLYHKPIRKSVNDLDMDDIGEWNALLQALHRRDDT
FYVVGVGKGEHLLLPAVSHNITRPPKMALILPARSGNDSLMNDHVTLMQIDCSVVNTTLV
KLKSEALPESLRKTTDDNAQISVLDSPKPKRESESNNDTIDAGLTGIMHSTSNNVTNSVS
YSKQGKGSNSSDISKFPYVPYPSTKPDKTIQPQDLLRYIDKPNAINLRAIKSTGSN*
>g9578.t1
MSKQILKIFNPLVLSCRTKGYKAPGGIRYPGGIRYYPRDPNTHEDPEYSPSKLFRVERIK
STRHFPHWEKKILRELKIEEGKRITIVKNIPEMNAKLWKVKHLIKITPITFPYGEPSAED
IKHTILKENGQCIVTKTLPYQESQVVALEQFDNDERKMDSTTIKRDSRSKWNNAFTGGF*
>g9579.t1
MKKVRFETPLKSAGMHDLECHSPRPFSEKRIVSGAPEFIIPQDYTRIVPFTNDPVLRYEN
SNSTPYPTTTKSPLSDAQWQPSNDLELSLLDSSNFEPRHPFVIKHDLTQPDRNFGQMLAG
VKDGSLRTSPRVLCSIENNKKISPPNVLVTNNDFFLRRDQLVKNPLHLQLNHLSFDKENS
PAFRKMTMGIPQPESNVQTLTRNENDDCMCHHCIKFTNSKTIHKTNNCINVEATKLCEQN
IPNVSHETHYHCPYPLPPSCTHCKCLSTRVCHSEEPKFEESPNPLNAVDKKAWILEKYEK
NKKNDCLEVEPQTNVAKDKREPTVADLFKIIKLQNEQLQLLQEKVDKFINNQHEPVRSVM
HHKFIANQVVDEAVNEQHKISIGVMTSFEMVQTSTIINKEIVKQNEAIQCNRSQISIKGV
VSKTQPVLNFLDGITPVSKAQTASDVNNSVCDLNVVKRLENRQLDNVNEEKTLNEMSLYN
VQVDNATTPLMSPDQSLYLDIRDYSGSECGSVDRSNVGWTYYNKVMTHVNGMLQDSDMPS
SASAMYRNTRKNCVQMQIDKTNVSIAKRVTFGDDPLGIQQPLINASTDTSMKMNQLAAKY
LRRGTPLSYVPSPKPAPLPNEMSFATRNYMELHKLINGPPLLTNGPAQAEIPRFLDITAL
KQQPKLL*
>g9580.t1
LFSFIQGAHKIYLPASAWSGGGGQAPSRPTLKQILAQFTAMERVDKMPREITCAELQKDV
LLLEEQEGSVNFKIGVMIMKPGQKTDDEMLSNEKGNEKWERFISLLGDKIRLRGWNRFRG
GLDVKGDMTGSHSIYTMHQGHEIMFHVSTMLPFSKDNKQQLERKRHIGNDIVNIVFTEDS
VHNTFNPQCVKSHFTLSEVEGEGYRLSVYSDDTVPPFGPSLPCPPVFNDPQLFREFLLVK
LMNGEKAAFQTPTFALKRQRTLDTLIRDIYAEHCSDHKVPMLSRRALSDVWSGGAGAGGA
GAARTERFLHVGQALKLDAVLRGDAPTSLVSTGSGGSRRAPWEGRVWRAAPLPATPICAE
QLSEGRLLLSTTSNTYILEESGTTRVVLRWEGCVRAARVTERAGLFRVGARVSAGGGSTT
GGAGGAGLYALPLPALSAGAWAMRPLQDCKHARLPRTKTAHYFDVLETSDSAKTLLAVAI
GRRVLLMVEEQKTDNEMGFEYTHIKDIQLSESPILIKLMDGEVEVMVVGYKHHWEVLDTS
TGQTVKRAENSEDSGPRRGALVNALRIGDERDGQIILCYNHTCHFERLTSKGLESDVEYD
FHWTTVPTAVVCAFPYIMAFAEDLLEIRLVANGSLVHAACIPGLKILCGRRDIFYVACAP
EYVPLSRELSEPHAHAHDYELARHKSAAYTMSLDDDDHDRVDGNQQSRTPENNSASSRSS
SISSEQENMRPPLQRMAPVSPPTSPQVPENSGRCVRIYKIPQSNLSAGTYQRQSLSADQV
VTSYFSDRPNSIRQRLAELRLDSKSRGGGDEDMNMSSVPPVP*
>g9581.t1
MQMLSASCGRDEKNIARVPKRYIQVACNEVKRSNEKLLRFKTFSRRWGSCQKRARRDPCQ
SFRAAILARRRTAVRVRASPRGDAYRPVPVGTKSGQSGDGDRHLSRRARYGGSRSGECQI
GTWNVRGGICEKMNELTNVMSVRRLDVLCVTETKRKGCEVEDLPGGAMALWAGVQQSDHA
SAGVGVLLSSRLVTGVKDYGLVNPRLIWVRIKLGVTRVFLVAAYAPVSSATTQDLEKFWE
STREVLDMVEANERVILCGDLNGWVGTRRPGYEAVLGPYGDRRVNDAGKLILDLCLVRSL
LVSNTEFRHKDIHTYTWRRNEQKSMIDLIMVDSRLRKSLMDTRAYRGPTLDTDHYLVISR
FRGLFKKWRHWRLRVPFGGLERIKSEKLQDISARRVYERQVREKLDKVCLTDLDVDECWQ
VMKDSMVEVAKEVCGYARIRKSLKGDAWWDKEVQDSVERKKKAWLDYVASLQMNNGMRDE
KREIYRRLKNDTKILVNEKRERDKVEADERLAKSFETNIKLYWREVKKSRSSSPVSAMNR
IKSKLGDILENTQDVLKRWSEYYGEMYDYAHNPDAGVADLTVPACEDITIDEIVRAIRSL
KCGKAAGIDQVSAEMIKYGGAALWDSFWVLCNLCWRSGRIPKDWRCAVIVPLYKGKGSRM
DCTSYRAISLISLAAKVYGKVLERRMKEKSDGLLWDAQGGFRTGRGCMDQVFSLRNIVEK
HLAVSQKVFCGFVDLEKAFDRVLRKELWDILPEYGIDGSLLRAIQSTYVGCQACVRVDGN
MSPWFDVNIGVKQGCVLSSRLFIIYLDKCLQRVKLMDVGVRMGDLVVNCLLYADDAVIVS
STPSGLQALVTVMKEDCMEKGLQLNVDKTKVLVFERDEQRTNARVVVDDAVLEQVDEIVY
LGCVFSKDGRYTTDIERRVLAGNCVNGALGKLLESKHLSQRARLAVHNAVLTPTLLYGSE
SWVCRKEHESKLNAVEMRSLRKICGVSLTDRVRNEDVRKRLCVNDSIGVKMKKGMLRWFG
HIERMSNERMTKQIYNANVDGCRGPGRPRLTYHDQIGQVLSDGGVKSLRNRRACMKRMMK
VDEAREVCQNRDVWRSTLSAYPVRDLA*
>g9582.t1
MEDREDSADGMEFEILESDGEFAFETDHLALRGNKDYCDLLKYIVRMESLKVQALQDIEN
LAEAQKKALDDPLKFIQDLKCNKLKFSPRQNVPDLPNIDWDKYGLSLQDCEDDKQTMKDE
LQSSTKVRGRVFTDNKPETFNQLWSCEEQKRLEELLEIYPEEPIEARRYKKIADALGTRT
PIQVMSRLQKYFAKLAKAGLPVPGRAPKRVSKDKKSLLYKKSTFFPQLHVPVRMDDQSDN
SEVHDELSTIDVKDGNKYMLELLKAAKEQRLLDETVPVVQSKTMCVGCHKTGFVGARWTD
NAGTDYCTDCLVKLLPAERLVPIRSPL*
>g9583.t1
MIKILILILIGELGQLTPIDQSNKLVTYFIPEDRALKKSLGFIEDTYLNFTELTNKYRYQ
SEQHTVITEDGYILTLFRIVSKCNKERKYPVILMHGIFDSSDAWIFSGPKKSLGYILADN
CYDVWAANHRGNRYSRRHVSLDPNTSAEYWNYSFDEHGNYDLPAIIDYVLAATKRPQVYF
VGHSQGTTDFFIMNSLRPEYSDKIRLSLHLAPVAWLTHMRNPFARIAAPHANIIKQFLDA
TGFRELLARHQLAHVIVELLCQMQPDLVCGTGLTVATGYTQGFISSKVLSVAFGHLLAGV
SAKTLAHFGQLINSKKFQRYDEGKQGNNKRYGSTTPPEYNISRTSSPVVLVCGRSDWLSD
LKDVREISSRLPNLLEKYIVPERFWSHNDHIWGVKAPTYVFNKVLNYIDRFDT*
>g9584.t1
MAKTRAKENKKKRPVTANICKSKQLQTNTKKTKSTKNKPPKICGNGKPMPRLCELETLYE
DTETEHTPEVSPVIEQKKGVDIIPPETVSKIANNLLEYLSNISDVSMSVDVDEPPSSVKP
MRRPPKTGIPYINGCNDRRQVLFKPKVKVGQSSEKFGITNKTNIMNEEDNCGALFENEVT
VGQVAFSKSIFNPKSAEIAANLQVLDDDSNDSNKTVCYEVYQGPEGNSPQRTFSPLPSTS
RDDVTIQKNDAKFNNSQSDSDNNKNVEIIDVQFNNYSNSKVTEDVEIVDVQFKNNFSDHN
DQKDVEIIDVKLNNNFRKNKVTEDVEIIDVQFNNQFNDTNDRKGNDLKIKNNSSESDETK
DVEIIEIPCETIVLDDDNNKPNQWSNEVIIKGPQKKPTYPSFIDDDSSSVENKWNDIHEI
IDVDDVIASNKSVLQKYRMDTPDVTIVSSSTSNSFPTTPSSSDVAEFRNRIRNKLGSINS
LNMLETLNVMNNMRTNEMSGTNMTASSDPTKGQSSSNINKMKLFVSLINFHLIENCDKCT
EEQRKQSSNKGHQCTLREGFRDPTIMSCPSGQGVHCLCQLQNAENKSVNIFPFDNLSHFL
TKSPERNTVQATCGNISQDINNISNVQRFGETPDSTVKKIGDCPICMENLTNKSVASTTC
GHIFCMPCIKASVKVRASGKRCPTCRKPLKGVMYHQIFL*
>g9585.t1
MSLDLEEANETQQLMQNEVEEEEPKVSQSATSPVTSNKISSGAASLTSKNPQVFTSTGNN
SLNESTKVSYVNERRFHRDFMRSNNNRPKHIPKETPDVKHMEKALLELLDDFHTGKLSAF
GSGCSMEQMINIRDQQEHLARLHFRLYGDAERPTEENFDNCNSKDKMAQLVQSLEQLSAS
IEHLHSDAGFNTNNSNRDAE*
>g9586.t1
MTVSTLDPQIRNRLTRFLHTGIEIPKYYPGCWTSHKYFEADKLNMLEEFFRNHPDNVEVV
QIILNAYQQGWYTRFETIAFALTKCLMVGSSAIKEATYKAALEICNTPEEMMLFNKFTRL
LHTGNGRGWCKHVKEWYNSRDPMELAIEISRVKARHGRSHKTLLRKSHLKVAENDHARDA
VIKYAIFGLKRAKQLLGDAEGTKEIFDCIQKVEDMRHCEDPVAAAEIVAQNHFTLDHVPG
HLLTSQDVWDAVLPQLTLREILYNIQRIHNMGFLTGDSTTTAIVISLLSNQDVIKKSKVT
PLEVFITLCNYKKKTRPMKHEKAKVALEKQQRRRTRQIFNSETQLWEWNVARRHPKEAKN
WGIEQPPNPAVTVALNKLIDHTWLLTPPTKARYLITMDMRHHMFKGRHFCKNYALPRKGK
KTATKTTPSGAGDAEPEKGESKKHLLAECFYNKHVTPGHAAIVLALQLLKREHNVKLAVF
SEESVEIVSIERNFSSIDEAEFVLRKANLGRVQLDAPIEWAIKKKQIFDVFINIVDRTTR
YMELDVNARGGRGPGGRYGPPPAPDKEIPDHCPVRALQRYRTRNNVKDAKLIVMSLASHR
VATTDGSHEGVLDIVGIDEHVPKVIDAFVRGLFK*
>g9587.t1
MSDVDKWIEIAKRCKYLPEDDLRELCNIVCDLLLEEPNVQPVQTPVTVCGDIHGQFYDLE
ELFHIGGQVPHTKYIFMGDYVDRGYYSLETLTLLMALKARYPDRIILLRGNHETCQITKV
YGFYDECLNKYGNANAWKDCCRVFNLLTVAALIDETVLCVHGGLSPEISMLDQIRCIDRN
QQIPHKGAFCDLLWSDPADVKMWSVSPRGAGWLFGSYVTELFMNYNNLNLICRAHQLVNE
GYKYMFEKRLVTVWSAPNYCYRCGNVASIMEFKTVNDRTAKLFQAVPDNEREVPPQHTTP
YFL*
>g9588.t1
MLQGHERAITQIKYNREGDLLFSAAKDAKPNVWWSLNGERLGTFNGHGGVVWCLDVDWQT
INLITGGGDSSCRIWDLETGKNIATIKKNSSVRTCNFSYSSYQAAYTTDKAMGHPCEVFV
IDTRTIDDSISSQSPILKWEITDSKVTSMVWGTLDETIITGHEAGDLIQWDLRTGKKVHS
IKEHTHQINDMQLSRDGTMFITASKDQTAKLFDTSSLELLKEYKTERPVNSAALSPILDH
VVLGGGQDAMEVTTTSTRQGKFDARFFHLVFEEEFGRVKGHFGPINSLAFHPDGKSYASG
GEDGYVRVQSFDQSYFDYTFDYNRD*
>g9589.t1
LLISARVLAGESAADTSTSSPDPGPPSPRMAEAGCSTPPHPPPVFDGGGSPSPSPACHPT
VIRSTQPYSVIKFEGAPAPVKIENPPVTKHDSSPSSQLSSVKLEGAPPEPPQPYRPRALA
PPPPDTHASLSPGHWPSTACINGVKPELIGGHFPPQPLEAKAGARGSPQWRGAPAVIMGE
SGGVRTMFWTLPAPTASGEPAASASHTPTPPTPDPTTCSEESAARLLLNLGGELRRPRGP
RLNMELLWAGDVSQLPAHQQIHALNLSAAAGSVSGMPGIAGASSLSIPRPELRAYAPEAE
RDEDEQPMICMICEDKATGLHYGIITCEGCKGFFKRTVQNRRVYTCVADGGCEITKAQRN
RCQYCRFKKCIEQGMVLQAVREDRMPGGRNSGAVYNLYKVKYKKHKKANAKAATTTSRAS
PPEKPKDTLPPLPPHLVNGTILKTALTNPSEVVHLRARLESAVSSSRDRAVPLERALHMI
RALIDCDAMEDIATVRHLPDLLHDTSEIGDKLCKIGDSIVHKMVAWTKKLPFIMEIPMEI
HSKLLMEKWHEISVLTTAAYQAMHGKLAHAPPSSDHEHDFMQEVNANLRTLQNCLTSLMG
RPITLEQLRLDVGLVVEKMTQITCVFRRIQLRMEEYVCLKVYILLNQEVELESIQDRYVQ
VLRSYLEHAAPHHPGRLQELFARIPEIQAAANLLLESKMFYVPFVLNSAEIR*
>g9590.t1
MENVGSVVVGRNQRTRDAARRAACEEKVKAAPAQMQRPEALRLRTASTLQRALLTRSRDA
YIANKNTQSPLTFGYNHCPCEGALRKTIGINAVVYARKSGEESFPATALWGAGARFERDL
PHERQRGGSPRASRSPSSHY*
>g9591.t1
MCGVRGAQDTTTSARLAGGAVTDRHTAAHPAWSAPPGPFRRDRTLDTRPALLTRTNRTRA
ALLRPLTP*
>g9592.t1
MVQQNYGPETSHEERSKRQLQVVYTRKTQERQIFMQELNELRRLNEKRELRIIRKSIGPT
WYQALSVPQRCALDTLEVSIYQDLLEGRPVRTAAIMRQLGLFPRPNNLDLMNCVYLGRND
PKEMLAQLFHMTYGHPFDGKRLSYCLNARLMLSAILYLGLNNLIELLRIRFRAEPEKKPT
PAKLKIKAEPPLASPYLQKMIAVLYERPKRKPFQPPPLPNLDDLNEPFEDEPPIPKPPPP
PPPPPPPKKRLPRAYCDKLAGIMNIEPYSSVTALTMKAVTRTSHRQRIRSSKMNITEVKK
TYGISMSKSKRGGGRGKKPVAPNTGMWNSQYVISGVYRIQGKSVFILANVSILPPVGDLI
HGGYKYMGGECINIHCGFRAQPPPPKPDPCDCVKTWHDTVFRYVKTAKCRCGHHYDYQNE
GVFLPDELPFFQKPTKHTPYKFNYETIYDLDEKHLHVEKEFKRIWDTDSVLHVDDGVTTE
KKDKKKKKTRRSSTTCLGQNPQPGDYLKCALRFMRRVNIAAKLPDIHLVPELKEWMRRRI
YGPLTPYQKAVMLRKSTGKWQLLLTFASRDFGHVSPRKDPKYAGHTTWVHKQELNDQFRK
FTREYKLELYRSQANVTNLLWPTMCQAQLPDKKFREIYFSYLFGRMEDIPLMHPYSTRET
MERKLTIARKRYICLPAGIEPQE*
>g9593.t1
MSRALSPNTSATCDEQGRRRSVFYVPLFESFDNYLPLTAEEKEALICGQNIEDVPKRRHA
IDTRLQPPRVESSFTESESDVSVLSPESRFCRPLSSTVSSNEALMRVGHRDLTSPRLVSE
TSLTRHHKPRLRSTTSYEPRYDRIYSPLGTSISSTKLNNSATNIANKLSSKTSIRNSNLS
LIPDSPKLLTPGKEKSKTLPQNLNAPSPIRGSSSSSSIFRTPKITVTPDSPNKSPGKISG
LNFIRRSRSTKLSRSNSLLRSITSRHIEEGLEENVAVVTDITEDYDKFVDNNGGESEVIG
ALIKKNEAQVANSPLSIRRGYLDVDDDVAVHSDTSYEKACRRGSAPSTPVPGAQAQHSPS
RLASFFFSKRSFRNNPLKRTKSATKLERERALAAVPTHPATHALRTSRSHESLLSAHSPA
VSTMDLGPPNQVDIRSLHSSVLGRPHCFALSAENRAPRYFACASRKERDRWIYSLRQAAR
PDEMRTRRCERTVKLWLLEAKAIPPKKRYYCEILLDDTLYARSSSKLKSELCFWGEVYEF
SGLPAVRAIHVNVYREPERRSRKRDKHALVGTVRIPVDDVSSRYLNERWYPLSEGDKPQS
PGRAPAPAPALRIKCRYQCIDVLPIDCYARFLDYLKKNYRRLCEYLEPVIGVKAKEDIGC
ALVLCMAGAGMAPRYLADVVALDVRRTGDHSLTFRGNSLATKSMEAYLKLVGDQYLQDTL
GEAVAAAAGPSAECEVDPLRAGSGAALRRQQAALRDAVTLAWRAIAASAPRFPPPLRDCF
ATFRERLTSMGREDISDNLISASIFLRFLCPAILSPSLFGITHEYPNERAARNLTLVAKT
LQTLANFTRFQGKEAFMEFLNDFLEQEAPNMKAFLRAISTRPQDQQQQQIQQQDENKRNS
STSQNSTAGSEGSRNEVAVEADPEWAPHVDLGKQLATLHALLADSLPKLPAGRIQELDPL
SDILDELNQRLASNENGPATQITDNIFRFNDPTCNTPTKQQNTEVSNGPLNNNFAHSSPI
MNKNGVQFNVSPSKSNAEESKYKGSYVTVTKSPSFNLRSATLPRNGYGSNPVNQNVNPDR
YSSQYNNQEHCVNLKVVQIGFGSDQYPKGISNSLNESLERRFQDRYKPNFNQQPTHYHNS
NYNSTERSPSSDSINHNYCTNDMQNIMKETATLDELSDLLKYADDSDIVDDKMIMNKKTI
SQSKSNNNNNIINGNKTNSYTNNGSNVSISGLSNVASSGYQSIATYSQSSSPIENTVHHH
QPYENGGQQMSRYSQLNYQKQRDKQYYDSKNEKFYPKSPVQQKIEYDIQKYGIQNFTTAD
NAQNNTNVNSKVAPLVFTNPVYNMEDNRQSQDKKKNSENRNSKRCPCGSSSSSIDEEGLS
TDNVETNSEEGSTNFNDDGRNYDQQNRNSTHRKLTRDNCNYDDVYQRNNNSHSPRIRDDE
SSSNSPSLRKSSKTRMPRTNPMLSYSTNQNQLNLKHFGQRGESLYESKPHHISTDSGYPM
SRSDSNVEEVNKEMYRLQISRSQKALYNMENSKSSPEKYIADTAISETNYPLARTYSGAK
MSGSRLNEDLERHADYYGVRERRESPSRGMFGRESQSSEASERAPVRSEREVSGRTKLQR
RLSLDSARELTDSSDEMDDTLYSTTGRRAATKHHRTIEQYEREIERLKCSVELLRGRLGP
AEPGQDHTDAKMKAIISRLICVEEELRREQRKMAAALSHKQRVIEAQEHRIAALDEANTR
LLSALVHLQQRAPIPASHTPNSTHQSPHSQHSHQELQI*
>g9594.t1
MSTERRLSRSFHSCLKGSSTEEAAEEEESCYHSLGGRHTLNRQPQVYVEDLSNITLADFE
NTQDENDGVYIIYSPFSHNDFHCRTKTLCNDERARESCYREVVM*
>g9595.t1
MSESNEEILYILKFYYSKGKNATQAAKKICDVYGPSAVSVRVAQIWFKRFQSGNFDVKDA
PRSGWSLLSITDNMDAIFEEVEQDRHISSYDVAEELRIDHKTELAHLKKAGYKKKLDIWV
PQEFTERNLMNRVLICDSLLRRNETETVLKKLITGDEKWITYDKNVRKRSWSKAGQASQT
GEIRVNSQ*
>g9596.t1
MSHHHPRHLQSVVTSLFNRARDLCDPEFIDEELSHVQGVLRRNGYRVGEYQPRRRVGEKR
PDVSRQPVFLPYIRGITDKVGDVLDRFSIKTVFMPPSKIAGFVRTAKDVIPFQTPGVYKV
DCSCGSSYIGQTKRTIAERIKEHIAAVKNRQVNKSAIAEHLLESGPNHWIELHNPKILST
ERHYYNRMVSNNNGEYSTRSLPRVRIDGGQGTAGVRLRCWAAPPSITEEEAEDEVEEDAV
SLRAIPAQGSYLLFIHVLPSCSH*
>g9597.t1
MGDLVVNCLIYADDAVIVSYTPSGLQALVTVMKEDCIEKGLQLNVDNTKVLVFERDEQRT
NARVVVDDAVLEQVDEIVYLGCMYVCIFTPEGAASAVSGASLGVPPSWEPFYCVLQQDRR
TLTAYTSEELASFPGFYLDYKVRVCQCL*
>g9598.t1
MDAIFEKVEQDRHISRTIDSELYCEQLMRLKQEVERKRPELINRRGVVFHHDNARPHTSI
ATQQKLREFGWEVLMHPPYSPDRTPSDFHLFRLLQNSLCNVRLTSREDCQIHLSRYFDEK
SQNFYSNGIMSLPTRWQKVIEQNGTYIL*
>g9599.t1
MGSPIAPVIANIWMENFESLALKGGPAPVKLWKRYVDDVFSVINGGTVAVEQYLDYLNSI
HPKVRFTSEMERDRALAFLDVKVMVKTDGSLSHTVYRKPTHTDRHASSHHHPRHLYSVVA
SLENRAYDLCDSDHIESELSHVKKVLVRNGYKPTRQLRKSNTEKRPDVSRQLAFLPYVKG
VTDKIGTVLRRNSIKTVYTPLSKSVTHLRSPKDVIPYQNPGVYKVQCSCDIGQTKRSVQE
RIKEHIAALKKKSTDAKIGDRGTPFNLGD*
>g9600.t1
MSNVHVTPTPVMVEGTTLEVVDNYVYLGQTVQLDWSNFEKEVNRRIQLGSAAFGKLRYIF
SSDLPQCLKKKVFDQCVLPVITYGTETWSLTMGLIRRFKVTQRAMERAMLGVSLRERIRN
EEIRMRTKVTDIAHGIARLKWKWAGHIARRTDGRWGRAVLEWHPRTGKRSVGRPPTRWAN
DLVKVAGNRWMRAAQDRSLWHSLGESFVQQWTSFG*
>g9601.t1
MKSTLRPAPAQIQNPESFQLELQNRFECLSECADVDDYNNRFVETIRTAGSKFFRTCPNN
KTKKISSPILKLMEERCGMVLKSCEDTLVYRRLNRQISKSLTRDLRRFNTDSIKTAIERN
QGSKVFAKDLSLGQSRLTKLKTEDDRIVSSKPELAEEIERFYGQLYTSARPPVNSPAADP
RAGLTRHYTEDIPDVSLDEISTALKQFKNNRAPGDDGITAELLKAGGRPVLEALQSMFNS
VISEGKTPQMWHRSVVVLFFKKGDNTLLKNYRPIALLSHVYNLFSRVITNRLSRRLDDFQ
PPEQADFRKGFSTIDHIHTLRQVIQKTEEYNQPLCLAFVDYEKAFDFVEIWAVLQSLQRC
QVDYRYIEVLRSLYENATMSVRLQDQNSKPIQLQRGVRQGDVISPKLFTAALDDVFKLLN
WKGLGVNVNGEYISHLRFADDIVVMAETLEDLRTMLNDLSRASQRVGL*
>g9602.t1
MIHNPKKRPLVPGGSAIPDHSGTGHGNSGAGGAKNHRKMPGYHKRRQLALATYNIRTLRT
DEKVAELEEELSGLRWHIIGLSEVRRQGEDSITLKSGNLLYFREGDQLPQGWCRVHRPQV
PREQRCQDRECVVESGVPYTQNNQTVFVEGHTGLRSDLTHTHTPMMR*
>g9603.t1
MPDWRYNVLSTSEAYINAEAGPPRDPLVASYPRRADRTRPPHTCPYTTIFLGTRSHAPYR
LPPLQSDAGDAYGDAFSVDRSSNLTDTSSFARYEDCRLPIDDVLPNDNAQNYPDERSDTN
VALQVQKVPYTSRVFYISANAEPAPKEVSGSNLFLVEGSDSDALSSCTCDSFERCEFDCR
DFEPFSDTCCCDPLSDGVCSRSPKEVDSPEHFCDRVVEEDGVSARSDMDGLDLTLFEPAQ
TESNDSGDVTTDHNATTVAAALCGILHALPDTGNGKL*
>g9604.t1
MALKALVGQKIMNEVIRYRGPKGKESQRIEWRILIVDQLSMRMVSACCKMHDISAEGITL
VEDIHKRREPLYTMDGIYLITPSEKSVQALINDFSVGNRIMYKAAHVFFTEACPDVLFDE
LSRSPVAKYVKTLKEINIAFIPYEQQVFSLDSPDTFQCMYNTSLTPTRIANMERIAEQIA
TLCATLGEYPSVRYRCDWERNVELAQLIQQKLDAYKADEPTMGEGPEKARSQLLVLDRGF
DCVSPLLHELTLQAMAYDLLPIENDVYRYEASQGQMKEVLLDENDELWVELRHQHIAVVS
NSVTKNLKKFTESKRMGGGDKQSMRDLSQMIKKMPQYQKELSKYATHLRLAEDCMKAYQG
YVDKLCKVEQDLAMGTDAEGEKIKDHMRSIVPVLLDQNVSNYNKMRIIALYIMSKNGISE
ENLNKLVTHAQLESTDKQTLLNLANLGLNVIIDGNRKKQYQVPRKERITEQTYQMSRWTP
VIKDIIEDAIDDKLDQRHFPFLAGRAQTSGYQAPTSVRYGHWHKDKAQQTIKNVPRLMVF
VVGGVSFSEIRCAYEVTAALKNWEVIMGSSHILTPENFLSDLSSLTP*
>g9604.t2
MALKALVGQKIMNEVIRYRGPKGKESQRIEWRILIVDQLSMRMVSACCKMHDISAEGITL
VEDIHKRREPLYTMDGIYLITPSEKSVQALINDFSVGNRIMYKAAHVFFTEACPDVLFDE
LSRSPVAKYVKTLKEINIAFIPYEQQELFNELCKSSAARKIKTLKEINIAFLPYESQVFS
LDSPDTFQCMYNTSLTPTRIANMERIAEQIATLCATLGEYPSVRYRCDWERNVELAQLIQ
QKLDAYKADEPTMGEGPEKARSQLLVLDRGFDCVSPLLHELTLQAMAYDLLPIENDVYRY
EASQGQMKEVLLDENDELWVELRHQHIAVVSNSVTKNLKKFTESKRMGGGDKQSMRDLSQ
MIKKMPQYQKELSKYATHLRLAEDCMKAYQGYVDKLCKVEQDLAMGTDAEGEKIKDHMRS
IVPVLLDQNVSNYNKMRIIALYIMSKNGISEENLNKLVTHAQLESTDKQTLLNLANLGLN
VIIDGNRKKQYQVPRKERITEQTYQMSRWTPVIKDIIEDAIDDKLDQRHFPFLAGRAQTS
GYQAPTSVRYGHWHKDKAQQTIKNVPRLMVFVVGGVSFSEIRCAYEVTAALKNWEVIMGS
SHILTPENFLSDLSSLTP*
>g9605.t1
MAKDLIILAYSGGLDTSCILKWLIQKKYDVVCYMADVGQDEDFEKAKQKAQSIGAQDVIV
EDLRKEFVKNYMLPAIQMGLVYESRYFLGTSLARPCISVGIVNAAKKLGAKYISHGATGK
GNDQVRFELSVYSLWPEGKVIAPWRLPEFFNRFQGRSDLIEYAKQENIPVTATHKAPWST
DENIMHISYESGVLENPDIAPPNGIYKMTRDIQQTDDYPSNIDVKFQKGIPVSVQIPSGH
EKSLTVTDPLAMVETLNKLGGQHGVGRIDIVENRFLGLKSRGLYETPAGTILHIAHLDLE
AYALDKEVLRLKKYFQDKMSDFVYNGFWFSPEGTYTRKCLELSQDSVNGTVTVQVFKGNV
SVLARKSEMSLYNKEMVSMDVAGGFSPEDSTGFININAVRLKEFAKFSSLSRV*
>g9606.t1
MHRNLPQNKEALLKSYTTRLKEDVKSMLENFEEIIKLAKGENESQLNRMTQIEQDTFEMQ
VRAANIVRAGESLMKLVSDIKQYLILNDFPSVNDAITQNSKLFRTKQQECDQKLMSLRDD
IAADLYDLEDEYFTSIYK*
>g9607.t1
MATALVKKGILSNTSVIRNNIGILCNAVRNHWNYQYKPGPYPRTPEERAAAAKKYGMLIE
EYQTYPEDMGYGDYPKLPDIGADSKDAAYPYDFPELKRNFNEPIHIKAEILGEDRCDLAM
RPRIPLLQQWTWFFGVIGGSLALYLILEDYKFGRPVTAKQYPKDGPHYMFN*
>g9608.t1
MGNEASQLSGLQIEDKASETTDFWSLYHATISDSCRYFSLKGDGSVSVFKGEVVLGPLWT
LSTPLEKFSNNLLKYRHPCIVRYISAWRQRSTFHLATEYVQPLGHVLDSQTPLQICIGLN
NILRALVFLHEQAAMSHNNVSVSSIYVSGDGQWKLGGLQYLCPFKELNTAYLKHARIHRY
DKAVDPNEDSYEITYKVDQYGFAVLVEDVFKRCKDDDVPHLKEFKKFCKDYLQNQDPNKR
PNLSQLLQDNFFNHEFITIYKFLNFLPLKSEEERSEFFVTILENIKCYDEETVAKQLGGL
LLSRLTLLDQTARKNVIPFILKPKNDRTQHGEHPGFFSLHVFKEHVKPRLMQMFGVRDSQ
IRMLLLFHFTKFVHVFTHEELSQHILPELLLGIKDTDDNLVAATLICLSELVPILGADTV
VGGKRSKFFTDGRPNTKPNSTESARSDNLFPVNKSLRDFQCSEDILQRHNHDASFDHTMA
LNERPPPVGGESVESEDVLIATKTNHLDSEEDWSDWDGASHQANNRKAQNIHDGIREAKN
LDLEKNLSNSLHNTSIKEKSLNRTLLQNAAFEAKKNIIDISELDIKNQKIDNSKKNDDEF
DFFADMMPVIEKQKIVNITDPTKLEDISSKLNFVPEEGVDESEGWGENWN*
>g9609.t1
MASSYSYPELFLAGFIFTLPFLYEKSNVFRYYLKFFLYYIYVLFTCTILLPVVLLYPRDV
TNLIVASRFCRYASYIVGIEWELQGMENWDTEHCYIVISNHQSSLDILGMFEMWPRMKRC
TVVAKRPLMFAGAFGFGAWLSGLVFIDRLKTDRARLLMKAATERVIEEKTKLWIFPEGAR
FNRGSIQPFKKGAFYLAIDAQIPIMPVVFSQYYFLDNETKTFEPGKVVITTLPPIPTKGM
TRNDLEALSELARQQMIDVFNESSKDLVKQKKIAI*
>g9610.t1
MGFVKVVKNKQYFKRYQVKFKRRREGKTDYYARKRLIVQDKNKYNTPKYRLIVRLSNKYV
TCQVAYSRIEGDHIVCAAYSHELPRYGIKVGLTNYAAAYCTGLLLARRLLQRLGLDSLYT
GATDVTGDEYNVEPVDNGPGAFRCYLDVGLARTTTGARVFGAMKGAVDGGLNVPHSIKRF
PGYDAESKKFNAEVHRAHIFGLHVAEYMRCLEQDDEDSFKRQFGKYIKLGVAADAIETIY
KKAHEAIRADPSHKKKDSKKDPAKQKRWNKRKLTLAERKNRIKQKKESFIKKLQAQAEA*
>g9611.t1
MASPSPQSSPMPPPQAPSPMGPPTQSPAPPQSPHSPYNQQHVNGPPPSHPAGPGQQPIPN
HMPPSGPPHAMSASSNGPPGMPQQHPGMPPSGHQMPPHMVAGHMGGPPGHPLGASGAHPA
GPNGHSSMPGNPQHPNMPSQAPPHAYMQHQIGHMPTVQGPMGMGGGPPPPGNGPQGPPGP
PLPLGGPPPHGVHPQGMPPLPPHHGMMPAQGGYSHAPSTGGAPAPGPSAPGSSGPQPSGA
STQPPAAQTPPHGQQPPPSSSTNGAPSSSPMQGSIPAPGPDNLNALQRAIDSMEEKGLQE
DPKYSQLLALRARCNPQDPNRSLFSNNQLSQLKAQIAAYRNLARNQPITQQIALMAGGKR
TGDAPPECPTPPAQPPSPYSQGQGPPPPAAGSGKGGGGAADPARGGGGAPPTPLPMTAQM
APPTLPTPPLVNPPMGGAPPMRGQAPLRPPGPGGPTGQPTPQQPGVPTPGAKQNRITSIP
KPVGIDPLQILNERENRIAARIAYRMEVLANLPANISDDLRLQAQIELRALRVLNFQKQL
RAEILGQVRRDTTLETAVNIKAYKRTKRQGLREARATEKLEKQQKLEAERKRRQKHQEFL
QTVLQHAKDFKEYHRNNVAKLSRMNKAIMNHHANAEREQKKEQERIEKERMRRLMAEDEE
GYRKLIDQKKDKRLAFLLSQTDEYIASLTEMVKQHKQEQRKKQQEEERRKRKSRKKKLLE
GGEIDALDDSSQTSDSRVNVVDPKTGEILKGEEAPLLSQLKDWMEAHPGWEVMSDSEDSG
DDSQDDERKDRRDRHKDEKSDKEKSEEEKAREMIKKAKVEDDEYKTEEQTYYSIAHTVHE
SVTEQASILVNGNLKEYQIKGLEWLVSLFNNNLNGILADEMGLGKTIQTIALVTYLMEKK
KVNGPFLIIVPLSTLSNWVLEFEKWAPTVQVVSYKGSPQSRRLVQTQMRSTKFNVLLTTY
EYVIKDKGVLAKVQWKYMIIDEGHRMKNHHCKLTQVLNTHYVAPHRLLLTGTPLQNKLPE
LWALLNFLLPSIFKSCSTFEQWFNAPFATTGEKVELNEEETILIIRRLHKVLRPFLLRRL
KKEVESQLPDKVEYIIKCDMSGLQRVLYKHMQSKGVLLTDGSEKGNKGKGGAKALMNTIV
QLRKLCNHPFMFPHIEEKFCDHIGTGGGVVSGPDLYRVSGKFELLDRILPKLKQTGHRVL
VFCQMTQCMTIIEDYLSWRAFQYLRLDGMTKAEDRGELLKKFNDVGSEFFIFLLSTRAGG
LGLNLQSADTVIIFDSDWNPHQDLQAQDRAHRIGQRNEVRVLRLMTVNSVEERILAAARY
KLNMDEKVIQAGMFDQKSTGSERQQFLQSILHQDGDDEEEENELPDDDLINEMIARSEEE
LEIFKQIDVERKKTETQSRLIEESELPDWLVKNDDEVVCSKGQGWNYLDEDETLGRGSRQ
RKEVDYTDSLTEKEWLKAIDDEAFEDEEDDDDDDEVLDKKRKKGRRRRRQEDSDEEEPPC
SSKKRSKTEVNQLKKRLKNIMKKVIDYTDESNRVLSEPFMKLPSRRELPDYYDVIKKPLD
IKKIMNRIEDGKYNDISDMERDFFTLCANAQTYNEEASLIYEDSVRLRNVFIEVRRRYEA
GQNSDDSDDNDKDEDDSDGESNRSVKMKIKLKSKSKSTPTRKRKQRKYISDDEDYEED*
>g9612.t1
MLCFRLRKNNSLLFFVILFASHASCEILTAAIVGGALVASWFSWNTAKCRYTECCDRDYV
PYDLSKLESSFSQRMFGQPLANELINILSAHKDALYYDKTKKNKKALVISLHGWTGVGKN
FATTMIAEALYKNGMDSQYVKVFMGQKDFDCNDILRTKMAFVSKVNEVVKQCSKSLIILD
EIHEMCPSILDAIKPMLDHHYEVDGIDYRDSVFIFISNIGGKEISSKLLELYNEGVKRNE
VEFHDFEPIIRRIAYYTGGFEKSSTIAQHLIDHYIPFLPLEQNHVEECALSQFRAHGEYT
PTKEMMKAALEVITYGPTKDQPIFANNGCKRFTKHIPYVIQKYKKKNNFEDSAKL*
>g9613.t1
MGKKRKHAAHSDDFEYDPIPPHLVTSHIKKQEKRLIVILENAQLETVKTGNSFELLNCDD
HANILRKNDRDPGSCRPDITHQSLLMLMDSPLNRAGLLQVYIHTEKNVLIEINPQTRIPR
TFKRFAGLMVQLLHKFAIRASDGPMKLLKVIKNPVTSHLPVGVKKITMSFSSKIVQNCRE
LVPQDEPLVLIVGAMAHGKVEVDYSEDVISISNYPLSAALTCAKLCSAFEEVWGVV*
>g9614.t1
MAALAAMKAARRGDGAAAAAVRGNQFVVRPDLRHAAVGCRTHFSTLARCTSELCAERSGD
SGESALGGGAPWRP*
>g9615.t1
MALSHSYVPKHRNRLEHPGCERMCAGAEGLAPSAAERRPVYGGESATPCLPWTATLPLRA
HSCPPAPSLPLVPRAHEPPARTERQRRMQTCFINGCGRDRGRAISLSRFYTAGFTGLSRQ
AMVALRAIGSHLRHFFTPRMRRD*
>g9616.t1
MAAAHTHSAPAPQDRRPEGRAGSRRIFPPQFKLQVLDAYRRDVQCRGNQRATARKFGIHR
RQIQKWLQAEPALRAALLRRAPQPAPSPPPYSAGSPESARLPSPPPATLPTTTTTSITSV
AAVAAVPPPLAIPVPVPVAVPVQPPITTEPIDLSVRRLSPEPIPVSMPLPTRAEPPRKPF
KLFRPYLLEDEEEEERRPALASLPVTSGVHVSAFVPVQSAAGCAFAACSVPAPRWCAPAP
SFSAPLR*
>g9617.t1
MSAANAAPITATDSLSQALKANIIPNQEYLLQGSVLDSAVEVLLHRLRGLCDNVDAGPET
FDDQEVCFSLRDPNQQAAPLMLRVRKALDARDMPFQLRYIGQPDLGDKSRPTLVRSSLDI
ACSGMLIEFLNELGCRIEFEYSVKGYMFRKGRMKITVAKVFKISQSSMPPEPISQSYLVE
LSVLAPQGQDAIAEDMRAFADQLRPLVQLDKIDYKRLGHMAVT*
>g9618.t1
MTGHVSIKLASERVNHSVASTNELPRFYTPGEVITGVQDFMRGHGTYIEDDCLKSSVAGV
MQKVNKLICVRPLKSRYVGEIGDVVVGRVLEVQQKRWKVDTNSRLDSILQLSSVNLPGGE
LRRRSAEDEQMMRKHLQEGDLISAEVQSIFSDGSLSLHTRSLKYGKLQQGILLKVFPSLI
KRRKNHFHSLPCGVSLIIGNNGYIWISPPTQNIVLGEDKDEISNCEIQIIERSDREIMAR
VRNCISALVASKMMLDDTSIIFAYEESLKYDTVKELLDPEAMLDVAFLTQHRINNIMEE*
>g9619.t1
MGCYDDCCVPPNESREPIRHDPDFKGPVHNRSCTDVIPLIFFIVYLGAWGFMGYYSITQG
NVQKLLAPIDSVGRRCGLDSGLEDKKYLVFFDITKCLSPETPLVGCSTPQVCVEKCPTEK
TFFEELNAASFPRYKNSMVCTDNVNMQTLTYTDALNYIKQEKCTRYVLPSKPVLFRCIGD
LSIMQCKPNSPPKLVQSVGNDETCLRNTEEVQRSLQSSVTSLDTYVGWIVASSVKYFMKD
EREAQVLASQIGNDLVQARWYMVGGMVGVVIICFIYILLLRWIVGPVVWISIIGFEVLLG
FLIFLCYKNYKYYYTDSATLHQTTNVKGYVLSLLSKHQTWLAILIMLAVLFVILFLVIVF
LRKRISTAIALISEGSKAVTAVKTTVVVPIFPWIIQCAVIIYGVFILISLLSIGEATFKT
TNIQKDKQCNCHGNYTEDGMACQPSHFANVCHDTGTPGAPCRLAICTFTGMEQPNYVIYL
HIANLLAIFWTMFFIGGVSDMMLASTFSTWYWTFHKKDLPFFTLTSGVARTIRYHLGTVA
LGSLIIAIVRVIRVILEYIDHKLKKFDNAFTRFIMCCCKCACWCLENFLKFVNKNAYIMC
AIHGKNFCRSAKDAFSLLLRNIVRIVVLDKVTDFVFFLSKLLISIGVGVAVYYLMEWNYV
YEITNGERLHYNYIPAIVLSVATYLISSVFFNVYSMAVDTLFLCFLEDCERNDGSPEKPY
FMSKNLMKILNKRNKAA*
>g9620.t1
MSALSTPGGGGTTAQSKPTSGKHKYQKLDINSLYCVNRNENSEPSSAKSQLSRKHGMQSL
GKVPSARRPPANLPSLKTETGQDTNANSVSAVTTTVPTPATCTSQIITTTSNTGVAAGTG
SGGWVAIPPPSSPHFRTEFPSLEAAAQPSHRSSDHSTPQPQLRPQTEGSWTCGGTAGVRQ
ETTSSPAAVPVSTPATQQTPAYRAILPSFLMKGSSGSGLGLGTLNTLRDNRSGSGGGGSG
GNTNSNNSGPRSAPRPPVTPRAVEVLTARPILREEQISSLDDISRDAGWAQHDDIDYDQK
LDFSDGESSAPTKGMKSNRASMDSERIESKVQEPGDEEQLWAERRQKQSNEVAQAVARAR
QRKEEEQRRQMRDVPVPVPSKDGREGRLERGDRERIDNRERDSESREKDRMESRERERTD
IREKERSEPRDRDNREKDRVDNRERDRIDNRDRFDNRDRDRDRERDRQMEARDRGRNENR
DRQEIDKDRTNVRDRDRNDNRERIDCDRYDRDRNDRERSERDRDRDRGDRLDRDREFRDR
DYGRDRERDQANSGFSKTFQANIPPRFLRQQQNRQQEEQHKGWAFSGKPAPRRQEPPTYN
APRHTPHNNGRRSYSRDYSDREDDNRRDKDAPQWRSEMQDYDRPGRELDRSNSKESYKDY
EYKDSRRNEPERKPMESSMEHSSRTAADKLTEVFERKSIGLTEPFATSESSVPPQGPERR
ITPPSNMQQRESVEKDLGKTSWAEVTQDEQNCVKPQEKERIVKDNEPHVKETDLKEKDEP
KPLNQTFSGPSPQIPAGSLNNIAPNVVAQNQTIKYLVSPGQSIQNQQLSQITPLGNIQSQ
LVSLPNQSQTSFLETQSILTPLSKPIQAETISNTLQSQKTGLEPSLQAVAKPNIIQQKSE
KELSETESVASKSSTDPSGLTVKVNDVRSVDPVLGCMDAQKRGDDKRSERFSNEQLNKIP
SKDPIERKSSGSGSEKKSRGFGGGSGGGYNVYNRGWGSRESRGRRSHRSSRSNNRASESD
GSTDGAPNAERKERRRAPRSPRGPKKQDRPEDGNHLPIEHGPPTMDGIENREPFAPRGQP
SRRGRGGFQGTARPPAPAKRVTGYGPPNTKSPFSQANRANKDDDIKDNIQDDKGKGNKPR
AGSSTGRGRDRRPKGAAGQMSGEDENWETTSEHSEGGGGTGTRRRSIGGRQPSQSQKGQS
GRNQNSGNRQNNSRNSQGAKKDVSGDSKTAEVTEAMTDLKLSTVKKDDEVVDDGFQEVRN
KKNSKDARGPPTKDETQHIISKQPRSRSNQGSGRNGSSSRNPNDKPNSRGSSQVSGKSNS
QYDRPRQANLAPRFVKQRQKQQMGLVTSFGPDTGAAPPPPAVNAWDKPISQTLRGNVEEP
VEVVVENKSSQSSQRSTPGDPPVEVKPAPSTCAAATDKAGVLDGATPPVETIIFENTNYK
TAPPAEALKQKYQPSATTAKPQGEEVTAEIDSRALAFNGDVRPRSRSIQELMAENGRPVS
EAEGTLGLPMSFDTSQKAEDSSDMKLDFAFDSDLGQLTEDKSAKSLGLPRATHMSTSNTI
SPLTADLNLKIASVKKVWEMPAVAEGSEELQFAGFEESSNETGAPPNVCKVKPTQQLQSP
PPQHYNHVGYQGGYGGLSVPSPPAVLFNSSQQLLSSSQQLPQQGGLYGAFLDQSRGQFGG
FPGTPYGAGSAAPYNYQPPPDLYQSLPSQYRMAAAAGGGAAFGQSGQLGNSPSTVLISST
SNSLMSASVKPTTQQIGAIGSKGGGVGGVGGVGGVNTFQQQYVGYSGHVSEAPYSLTGLL
PRPAPPASSYYSPYQPPAAPAPTYPLQFTQPAQSSAFSSQFLSSQLHVAAAVQQMQQQYR
APPLQQQYAPPRPPPQQQLKSPLHEHANGFAPLCEAASPTPKGAKGQKAPHSPPHKYHAP
PPHHPHHHAPHAPHTPHAQHTQHTPHAPHTPHTPHPPPAHTPHQHHPPHHQQHQHQQMVS
GSNNGRCGGGGGNNNGGSMARGMVAPRYPAPIQRPHAPALPLYRAPPGPPQQPQQQQQQQ
QQRPHHAPRPNLYYHHHQRNGAGGAERASEGVEATAGGDEPVEAPPAPDAPAPAEVKAE*
>g9621.t1
MSGNIGMEQLIPIVNKLQDAFTQLGVHMQLDLPQIAVVGGQSAGKSSVLENFVGRDFLPR
GSGIVTRRPLILQLIHGNAEYAEFLHCKGKKFVDFNEVRGEIESETDRITGSNKGISPVP
INLRVYSPNVLNLTLIDLPGLTKVPIGDQPVDIEQQIKAMIFQFIRRESCLILAVTPANT
DLANSDALKLAKEVDPQGLRTIGVITKLDLMDEGTDARDVLENKLLPLRRGYIGVVNRSQ
KDIDGRKDISAALAAERKFFLSHPSYRHIADRLGTPYLQRVLNQQLTNHIRDTLPGLRDK
LQKQLLALEKDVEQYKHFRPDDPSIKTKAMLQMIQQLQTDFERTIEGSGSAQINTNELSG
GAKINRLFHERFPFEIVKMEFDEKELRREIAFAIRNIHGIRVGLFTPDMAFEAIVKKQIS
RLKEPSLKCVDLVVSELSNVVRVCTERMSRYPRLREETERIIMSHVRSREQQCKDQLVLL
IDCELAYMNTNHEDFIGFANAQNQSENAVKSGHRALGNQVIRKGYMCIHNLGIMKGGSRD
YWFVLTSESISWYKDEEEREKKYMLPLDGLKLRDLEQGFMSRRHMFALFNPEGRNVYKDY
KQLELSCENQDDVDSWKASFLRAGVYPEKTSEAANGDELFPPSLGLGGNKRSSDSAATSS
MDPQLERQVETIRNLVDSYMRIVTKTTRDLVPKTIMMMIINNAKDFINGELLAHLYASGD
QSQMMEESPEEALKREEMLRMYHACKEALHIIGDVSMATVSTPVPPPVKNDWLESRLDSN
PRLSPPSPGGPRRAAPAQQGSLGQRGAPPPPGAGTGRPAPPLPSRPGGAAPPPPGARPAP
STGLPAPLIPTRPGGNAAGAAMGAMNQLPPHMRQQVNQAVGQAVTNAAINELNSAFARFK
*
>g9621.t2
MSGNIGMEQLIPIVNKLQDAFTQLGVHMQLDLPQIAVVGGQSAGKSSVLENFVGRDFLPR
GSGIVTRRPLILQLIHGNAEYAEFLHCKGKKFVDFNEVRGEIESETDRITGSNKGISPVP
INLRVYSPNVLNLTLIDLPGLTKVPIGDQPVDIEQQIKAMIFQFIRRESCLILAVTPANT
DLANSDALKLAKEVDPQGLRTIGVITKLDLMDEGTDARDVLENKLLPLRRGYIGVVNRSQ
KDIDGRKDISAALAAERKFFLSHPSYRHIADRLGTPYLQRVLNQQLTNHIRDTLPGLRDK
LQKQLLALEKDVEQYKHFRPDDPSIKTKAMLQMIQQLQTDFERTIEGSGSAQINTNELSG
GAKINRLFHERFPFEIVKMEFDEKELRREIAFAIRNIHGIRVGLFTPDMAFEAIVKKQIS
RLKEPSLKCVDLVVSELSNVVRVCTERMSRYPRLREETERIIMSHVRSREQQCKDQLVLL
IDCELAYMNTNHEDFIGFANAQNQSENAVKSGHRALGNQVIRKGYMCIHNLGIMKGGSRD
YWFVLTSESISWYKDEEEREKKYMLPLDGLKLRDLEQGFMSRRHMFALFNPEGRNVYKDY
KQLELSCENQDDVDSWKASFLRAGVYPEKTSEAANGDESSDSAATSSMDPQLERQVETIR
NLVDSYMRIVTKTTRDLVPKTIMMMIINNAKDFINGELLAHLYASGDQSQMMEESPEEAL
KREEMLRMYHACKEALHIIGDVSMATVSTPVPPPVKNDWLESRLDSNPRLSPPSPGGPRR
AAPAQQGSLGQRGAPPPPGAGTGRPAPPLPSRPGGAAPPPPGARPAPSTGLPAPLIPTRP
GGNAAGAAMGAMNQLPPHMRQQVNQAVGQAVTNAAINELNSAFARFK*
>g9622.t1
MALFHLFLLSLCLLGSTVLGVFGKHEKGHNAHSCQNFSQGVTFNDNQAIGTWHLLHFKTE
KTNGSGESHCVQFTLLTDEERKDLEERIGQYVENLKWESLTLKMQIPCSNVNFTKPRDYY
LEGLEGRNGSYRTLQMPTPAAKLDLADFHRYPMRLKIIEDQYLAMMDCHEKFVFLLGKQP
AAGSDIDERLKKMIDSYWPNED*
>g9623.t1
MAAARPERAAARWLAAPRRARAARAARAHRAHRGPPPAPPAGPRRRRQSSPTPRASRLPL
APSRSSPVYTRRSRTVIDSPISSPLYISDRTARTPISTRARLSPRLYTSAGTL*
>g9624.t1
MNIGTCNLYNFKIIRHFDCPNVTIDPVIFENKKRDKPGESVAERSESESRCALRSLGAAS
RISVIMNLVRGARVSRSSRCTVIATAPPAGPPPASAPAAPTASSARPRQRPPDTCTSLAP
SAPARTPHRHRTRHITDRPTLPVRRPFAARP*
>g9625.t1
MTSHFTSTTFVFIGAGVKDDSDDVSSKSCGDASGLAKKQRKARTAFTDHQLQTLEKSFER
QKYLSVQDRMELAAKLGLTDTQVKTWYQNRRTKWKRQTSVGLELLAEAGNYAALQRLYGG
YWAGIPAYPAQPAPAAADLYYRQAAATAAAAASATANTLQKPLPYRLYPGAPLGGVPPLG
LGLPGPSAHLGSLGAPGLGALGYYAQARRTPSPDVDPGSPAPPPRSPREPSIERRSDDED
DDEPIHV*
>g9626.t1
MDDLQLNISAHKKSNKKVNPSQKNATDYKFLPKLTVTGKLFARKRPQNSGQPKILSNNAN
EPQKKRPKVSDPSPHKTKDLSESLRDLSENKGKFQGKNYQEINDELRVKQKPRPGGWISS
LFKNNPDVPRIGQRAVKPLVEKVFAATTFADLNIHPHSVANLQQNLGLNKLMTVQQNSIP
VILQGRDVLIRSQTGSGKTLAYALPVIEGLQGIRPKINRHDGIRVVVVVPTRELAVQTYE
LFDKLVKPFIWIVPGLLSGGQKRKAEKARLRKGLSILVGTPGRINDHLRHTHSLNFAKIA
CLILDEADRLLDMGYEKDVAAIVKAIEDHKKAATYDPIALVKQNITKKNEDVNVEQSLDT
NNDESYKHPLTSVFLSKERQTILLSATLTKAVENLAGITMIDPVFVDTSEGKTLVADSLT
EKQQAKTNTQNTSELKNKENNIEGKIKKSIIKNEDESKSVPSPENESDREVNKSGLKAFN
GSKHHELFTDEDAKENSKTNNKTATIAKKVDDDSDSGSDYEYFKVQKELENKTFPEEISE
DESPIPAAPNKFAEAVKTALVEDELILPATVNQTFLVVPMKLRLVTLCSLIVEHCILNKR
GGKMIVFMATTEMVDYHAELLETVLRGKKLKGNKNKAKSKTTAKKKKSNEDSEDSDNESL
SEDEEDYDVLPECRLVPVDLDVFSLHGSMPHEQRMEVFKQFRAVKRGLLICTDVAARGLD
VPRVDLVLQYCAPTSATDYVHRVGRTGRAAQVGAAVMFLLPSEAEFVRHLEQKRIRLRQS
DESKALEALRTVTTGAANMQRSAIAVQARLEHVAHSSKDWLAKASRAYTSWVRFYSGYPR
DVRVWLDSRQLHLGHAAKAFALRDAPGTLARRAKADPKLKKERPVNRLTVRDEEEKRRPG
FPKAKLDVFGGRVVNKQSSMHTASEFDSGLPPIDNYNRNNKNVKRR*
>g9627.t1
MALKPTTCKEAIARWEKLKEESAADAKVIELQFQWPPIEKMDGALSTLVSCEKLSLSSNM
IDKIAGIAGMRSLKILSLGRNYIKSLAGIETVGDTLEELWISYNPIDKLKGVGALKNLRV
LYMSNTTVKEWVEFNRLQECPALRDLVFTGNPLCENQPDIDTWRTQASNRLQQIAKLDGI
PILRE*
>g9628.t1
MSFSLMIRAGMDQPTEIIMSLKTTFEQGLVIDGFRSYRDLDARHAATPHRHAATPHRHAA
TSPRCHAAGVQPPSDHLIIS*
>g9629.t1
MSKKKGHKKNQELDGEFEEKRTVNDSMDITSKTKGKGKKKVKDDNWSDDEEVAKNISVPD
DDDQVKPAVKKSQKKAKNKKKDDLSDEDLDDSKSTVSNTNSTTSKTASKQTKKKKGKGKK
GDDWSDGESDVELKEISDNDVATPVNKKKSKNKKKNITAESSDEEGHNEPASVSKDTSHS
AQPSAKSKNKKGKGKKGDDWSDGASDVELKELSDEEDDVAKPVSKKKNKNKKKSVAAEPT
DDEHEDSKSVISNVSSNATQQSKGKKGKDVKEEIPDEESDKELKLEVSDEEIPKPVPKTK
GKHKKKNNIDDIEEELKKFEIKDPEPEEEHEREKSKEPDSEKSSEATEKKMSHKEKKKLK
KQQEYEKQMEMLTKKGGQGHSELDANFTVSQAQKTAGQMAALENAVDIKVENFTISAKGK
DLFVNANLLIANGRRYGLVGPNGHGKTTLLRHLAQRAFPLPPHIDILLCEQEVTASDMSA
VDTLLESDVKRTELLNECKELETEIEKGDMKKQDRLNEVYAELKAIGADSAEPRARRILA
GLGFNKEMQDRATKNFSGGWRMRVSLARALYIEPTLLLLDEPTNHLDLNAVIWLDNYLQG
WKKTLLVVSHDQSFLDNVCNEIIHLDQQKLFYYKGNYSMFKKMYAQKRKEMIKEYEKQEK
RIKEMKAHGQSKKQAEKKQKEVLTRKQEKNRSKSQREEADEGAAPVTLLQRPKEYIVKFN
FPDPPPLQPPILGLHNVNFNFAGQKPLFIDVDFGIDLNSRIAIVGPNGVGKSTFLKLLVG
ELSPIRGELIRNHRLRIGRFDQHSGEHLTAEETPVEYLQRLFGLQYEKARKALGTFGLAS
HAHTIKMKDLSGGQKARVALAELTLMAPDVVILDEPTNNLDIESIDALAEAINAYKGGVV
IVSHDERLIRETDCALYVIEDQTINEVDGDFDDYRKELLESLGETINSPSIIANAAVLQ*
>g9630.t1
MLFRLVLFITFLLNLIYVCNGENVKKNVEEDIDVTDDNGKEESLDIPIEPQPEPHNNTCT
RRQNGNQMHEIRLANAKQFPFIAAIMSQQNDYICAGTIVSNGLILTTAQCIQQAIHYVLV
NTTIAKKVDPAVALHIIKTEKFPTYNGNADDTNVGIIYTEKINGSFASKIKLSNSTSFDI
IIFEALGFGLNVNVGEKRELQYVGVEGRSSDKRGGYIDCIDTKVLTCFKDAGGPIIFDNE
LYGIITKGEDTCLVMMTSTYTVHKHLVDILPTFTFKAWLDEKIKKNEEQDIAPLVVYPST
PVLREGVHIMTGKNTGVTNILSKFACVFGTLLIVT*
>g9631.t1
MNNEVTETNKGANIKPAARKSIHSNCNSSQHSLTNMGRYGLDRKRDKPAKAPDISADQGH
DEVDNCMSKLAHPSSSLSINRDKHKRNSIDLSNQDYTDSSNEDDNLLSKSSPAILSKYSY
YRDGYYKTDHTRNSLNALTNSSPLGRQNNSGNNSQYSFSNETSSSEPSLRHQEQRSQSRI
ETGLPGSKIFVILSILLAICFGYTKLRAVNDTVYDELSFHNDIKEVGAKYKIINDSILRI
QSGIEMIHKQQDTGSFIFVYNSRIHNFNLEKVDNFASDVASTTSKYLRKFLSLQLINNSE
GVKVV*
>g9632.t1
MNIPFPILMPRLVDSKWFNADSPCDEEAELTNLEQANQQWLNSIGQQYMKRAPLGKTDNE
QMEEEADTDEEEANDESDESEESHDEDDEEELRTSYTPVRNVNELAPDSLGDDINDAPDI
NRSDQSALWPL*
>g9633.t1
MRCGWLNDDPMYVEYHDNEWGKPEYDNKILFEMLCLEGQQAGLSWITILKKRNNYRKLFH
NFDPHKISKMSTKDVKHLLSNPDIVRHKGKIEAIVHNSKCYLTMENNGEDFSNFIWSFVS
HTPIMNNWKKSKEVPTETDVSLDMSKALKKKGFKYVGSTTCYAFMQACGLVNDHIIDCIC
HKT*
>g9634.t1
MAEPRERTFIMVKPDGVQRGLVGTIIKRFEKKGFKLVALKFVWPSEELLQKHYSDLASRP
FFPGLVKYMSSGPVVPMVWEGLNVVKTGRQMLGATNPADSQPGTIRGDLCIQVGRNIIHG
SDSVESANKEIALWFTDKELVGWTPADENWVYE*
>g9635.t1
MFATNTVQAATVPALQYQEHPAQKSQGKNIENVQQKNTQQTQQQQQEFPTFCYTTNVNMM
GKLGTGTAGGAGGVNIAQLTTSDDKTCYIAQPFSYNYALVNQMQIAPNGIQNTISNISFK
CDVCGLMFGHLTLLNAHKRIHAQDTDSNITVVATGVSAANEVSMPPHIQILSSDTTDHGQ
IESKPPLIDKIQKCITCGGPIANNPKRKGPKLIRCENCIAQDSVDQQRNNQLNSTQIFVA
AEENVKFEVGGVSGVQPSADPLAPTQANQQTQQKNKTLPGHHPVKKRNLTSVVKCQNCNG
SGIIFVGGIKNKHNQTNADKPFHCNICGGSFSRYSSLWSHKKLHSGEKNFKCGICGIAFA
KAVYLKNHSRIHTGEKPYRCSTCGMQFSQSPHLKNHERTHSGEKPYVCEVCDKGFARHAT
LWNHRRIHTGEKPYKCETCGSAFSQAAHLKNHAKVHSGEKPFKCDICTAAFADRFALKRH
RGIHDKYGQTAPLPSRIQLNQQQATQESSDQQQNSQPAVEVEHRTEPAL*
>g9636.t1
MSDWDTVTILRKKPPKASALKTEQAVNAARRQGLPVDTQQKYGAGTNKQHITTKNTAKLD
RETEELRHEKVSLDLGKLIMQGRQAKGMSQKDLATKICEKPQIVNDYEAGRGIPNNTVLG
KIERAIGIKLRGKERGQPLQPPGGKK*
>g9637.t1
LKGDAWWDKEVQDSVERKKKAWLDYVASLQMNNGMRDEKREIYRRLKNDTKILVNEKRDR
DKVEADERLAKNFETNIKLYWREVKKSRSSSPVSGMNRIKSKLGDILENTQDVLKRWSEY
YGEMYDYAHNPDAGVADLTACEDITIDEIV*
>g9638.t1
MSTRSLGFGTGAFGTNTFGTGSTFGAGTSTFGSAAPTFGTNTLGSNTFGTSTFGTGSTFG
TSFGTKPATTGFGGFGTGIGTTGAFGQQPQQQQQQPQGPTTAHEALVAAVFNCCVFGDER
DQVLAKWNLLQAQWGTGQAYYSRNAPALELNEQNPLCRFKAVGYSRLGDREDKDGHAAML
FNKTEQEIKNNQQTLTTSLMGLFGNKPNLTVNIESIKAISENKSQVVIYVLDKAAGGGAG
CAVSATELAAYLSGGARAALAGAGCPAVTPVTRPSKQMLDQYLQTPPPGMDMRLWKQAQA
DNPDPGNYIPVPMIGFSELKFRASCQSEQAALQAGWLRRARDTLAELRTRRAAAAASLAH
LAAALHARRHTLLQVISRQEVVGRVGAVLSPEEEGVRARLHELTSQLAAPPLYNGRLNEL
LCAVRLQRSASAGAPHERYYLDPGAQEDVKQFLSLQQRGMAHLMETAKKDLSALNTIAEG
MSRLVRA*
>g9639.t1
MLVFPQWRPEVHSDGCRVPRWMPAERFAPYFARPVVLPPHPPQIEDEDSLGGSSPERSND
SSVENSEGVCGWRACGARFASVARLSAHVARIHAHAHTDGLFYCGWKDCARPHRGFNARY
KMLVHVRTHTNERPHTCNQCQKSFSRAENLKIHLRSHSGEKPYICPYEGCGKAYSNSSDR
FKHTRTHTVDKPYCCKVPGCNKRYTDPSSLRKHVKTYKHFTSDKDIIRRDSSDEASHESL
SPTMENMSYVNIPPTSPVTYNPTSIPSPKVPYSPLSFTETAKTTVNYIPIMHKFPTYVRR
VEPIYPVRIPTHEMTYLDYTQMYDHAYRNYYVNSINYPVLRPTVTEKAFNFEEKSQYEVV
KMETVAEVQTPSRLPMNDDMPLNLICSKRVECEPIQDLVRRTDLPLDLSTKS*
>g9640.t1
MKSVVRRIGQQLFTALSSKGLAMVVNHGIAEEKLKAVYSDLDNFCALPEGCQSQYLRNPV
SNHGYVRPGMEQFDSTKKELRHSFNITTLSAASMPCQEEVPEFTQHAVPLAHDFTNLSRV
LLQALAYAFGLPPATLLACHSGMLQSDGVNKSTMRILYYPPVPPDDDGPCCRENSAAYTR
CGAHSDACTFTLVAQDSEGGLEVKLNGSDKWQAVGHLPGAILVQTGELLASWTTNLLPAL
MHRVVVPAGTYARARGRHCVAFFCHPDTAAELPALPARAAPAPVPPAYPAHAHLTLHHRL
LNAAHHIQKRFRETYA*
>g9641.t1
MSALTCISSRKLSQPSGVSKPLCLEQVERRGNVTKCEANRSACGGELATGATACEQRAAP
TESLTGHWRVAVWRAGAWRGSGDATERRSLRGTSCYCHTVPHHSAVPRTPSPPT*
>g9642.t1
MIKLFSLKQQKKDEEGSGRAGGSQKKASAAQLRITKDLNELNLPKTCNTEFPDPDDLLNF
KLIICPDEGFYRGGRFVFSFKVGPNYPHEPPKVKCETAVYHPNIDLEGNVCLNILREDWK
PVLTVNSIVYGLQYLFLEPNPEDPLNKEAADELQSNRRLFEQHVQRAMRGGYVGTMYFER
CLK*
>g9643.t1
MASEDVIELGSSDEESEPAPKKAKPMPNAMVHIPRKLPGVTIKPTSSNANLLPKGAIKNK
SIQNAVKKYNVNPLLMQNKINGKPVSKNPVTVSTNVTRPLPIQRNISINPLNAINKLVKP
SPVVNKTLPPTVLKKPLKIQNSKLLCNLPSSITVKRSATAVKKPIQIPVILSTVQKIPCI
QSRPNKSLDIKKIAAKKLKPNTGQNDEVMTVELDDEESDMPTNASPQWYLNPEAEINKEF
PDKQDQMEEENNREPNKFIEITIEDSPVKPQAKRTCEVGTELAITIEDSPVKAVKEKPAE
NSDDEQLKLNDEKEFQSKKKLEYLKKEEGNVNPTIEIELDIDEPGSQVDDKNEEIEPEIV
KQPDPISKTSELQTTKDVGKKSEDVKNVSEFHPVYQEFIDLCFKLENSDDMRKIVEKKIK
TYYKQCPKEYVESEEFIEMVSSKICAMKVGPEKMYLFIKDVVDELNLQRKREKPKETKNT
EAGNFLYGEESEFGRKRQRQIRKLEKTLKKLHRAIQKLEEQEVDFEDEDDSVYLLTERYK
ERMVRVHAKFCQLTNTKMPSEPRIMLETRPGQPTGPAKRLEKWINKKVPIGTPLPFPDFH
DVLKCVREANQEDKLGWNEAIIMEEARDLFTRCGKKLQRRRQENEWRLTASRVTNTDPVE
DSEDLKQKLDANKTIATKKETEVFNKFADRQNQLKLEAEEIGDKEAEESPVESEDDEVND
EETNSMQDKQKRKERLKRLLQEKNKKTTDEQDLVKKEPEKTSDNVVENNEKENVQNLSEK
NEVQTEEPIITEDKDNKTDKNENNGTNDSEKILCLSDDSNEINSDIDELHLLQKLHSENE
INTSTQESDSESAVAISDSFESDDGENIKKVASDVISIENSSYSESETNKDELISYNAET
APKSNIEDLLSTQIEIEYATDGNQIRKNDEVEANEESMENMLLASPGQDSGASSASARDT
NDEEYINLKDDSISITDTVIYDTTMENTEAQDLVTEEIAEDTIIEDLDSGSPNSVIEMDA
ETDMPSNKTEGHDLPESADTEDNMEIENIDSQSPNSLIEMKGETEIVANTTEEQDLPESV
DVEDNMGIEDIDSQSPNSLIEMEGETEIVTNTTEAQDHPESGNTINNTKSDDCDSGSADF
FMEIEPETDTLSNKTEVKDIKDNSSIGDFDSGSANSIIEMDADTETLPDKIEAKDLDDDD
IKDNTRIEDNDSGSVNSIIETEAETVVESDKTAVQDVPGSENTTNNTGIEDIDS*
>g9644.t1
MEAETGEISNETGAQDILEDQNVSDKIGVDDVDSQSANSPKEMEGVTEIESIETIFDNDK
SDYNKQKNEHSANTDAFYTKIL*
>g9645.t1
MALQMRGRILLLLFCALVEGKGDDDLEIFDVLSIVRDDELPNGVSRVAGRCQAPSDNPSA
YALNENATLHQLAAGMFYNTFPEDFSIVAVVRLPGTDQNPLFVLYSDAGDEQLQLVVGEL
IELYYEDTRGDPLDHELLTFRVNIADERWHRLAISIKGDSATLFVDCEIKDTLPLKRKPG
STFNLAGALVVGAQVTPDQYYEGEIELLQFANKPDLAYDMCLTIASDCGVISSSYDSSQF
ATTYDNSNGESNNFNQATSKPDSVAENERLRYGVGIIIDERNQSDNLWAAANRDITTARP
HWQAPDTFELTGQYLGSTDADENSIFGRFTDQDAFITTPSNSFVTTPPESLEVSATTRSR
RRENEQTEITTIHTTESSYTPMTTTEDTDWLTHPPDIPQGNSSTGYDSSDTYYDYGSSGV
YLGPRGYSGPPGPSGPRGPKGEPGKPGAEGQQGFIGAPGHVFVVPLHQSGNDKGPDAQSE
ALRQMLTQHMAAMRGAEGPMGLTGPSGPEGEMGPEGPKGEQGEQGEPGPPGPRGLQGPPG
RLGRRGHAGRDGDRGSPGPTGAKGEPGYPGLIGIPGDKGERGSPGQQGEPGAPGLDGPPG
DDGPPGPHGLPGELGPRGFMGPRGYPGLIGYPGIPGNEGPQGAKGASGQPGPPGALGQPG
PMGSPGSPGPQGPIGAPGIQGPQGKPGISGLPGPEGPPGTPGTPGIQGAPGDLGSPGPQG
MLGFPGPRGLKGDDGSRGLLGDKGDKGIRGIEGEKGEMGSKGERGLTGEPGPSGIEGPEG
QKGSEGPRGETGPLGLSGEKGATGPQGPAGYPGSQGEKGDKGASGRRGRRGAKGVTGLVG
APGERGEGGPRGYRGPRGRRGSDGAPGPKGDTGQPGPPGSTGERGPQGIEGTRGFPGPIG
PPGVDGKPGLPGPPGERGPSGDTGAPGMNGPPGSIGQQGPNGEPGPPGPQGSSGIPGTPG
DMGTQGEMGKDGPPGPAGPEGKPGPIGSPGPPGHNGDPGLPGIQGSPGQKGDLGPAGPPG
VRGDKGEPGESGHEGPQGPMGREGPRGSPGPGGQKGEIGEPGPVGPIGRDGIPGPRGLTG
APGPVGAPGEDGDKGEAGPPGEKGFKGAAGEPGPTGSTGIQGLRGEPGPVGLPGDKGPPG
DPGPPGPIGADGARGPPGLIGKTGPEGQKGNQGIKGDRGDVGATGSPGPPGLTGPPGRRG
SKGVQGEPGPRGPEGQHGETGNPGPLGLAGPPGPEGKLGPRGPVGPKGDDGPPGIQGEQG
TKGPPGPEGHKGDTGPAGFPGERGETGPQGMKGEPGSEGPEGSTGPPGPSGPAGPPGKPG
ETGMPGNPGTEGAAGTQGSPGSPGEKGDTGPKGAPGEQGAIGSSGPPGIEGLRGLRGLPG
ANGEVGAPGIRGNPGPPGNAGPIGAPGLRGEKGDRGPKGHVGETGPMGIKGDQGETGKRG
PPGPPGTQGPKGDLGPIGPSGTKGELGPAGLPGPEGEMGPKGSTGPEGRPGLPGPPGSPG
PPGPPAPAPQLPPELFMSTRRRRNVDLDSMESATEDNFEEDEEIEWAREILTSVVTVRTE
LEAAKRPRGTHSNPALSCKDLRIAHTNLTDGYYWIDARGASTRPLRVYCKGHSTCIHPDT
RDQYIFHSDSPVHRFSQLDNAYRISYDSDGPGAIQLRFLRLLSNGARQNFTYTCLNTKAP
QRSDIPADLTRLNNIKLFGHNAVEIKEPQIIKDDCKDGAGEIVLEIKTSRSDRLPISDFQ
PLAFMDAEHQFTYSVGPICLT*
>g9646.t1
MAETRAVLYGFWLSSCTWRVRAALHLKQIPYEEHAVDIVAEKHQLTEKFRAINPSQKVPA
LVIDGETIVESMAILQYIEDTRPEPSLTPNTPLLRARMREICETIVSGIQPLQNVGLKNH
FENEDQYLKFTKHWTSRGLESLEDIFAKTKGRYCVGDQLSMADLCLVPQLYNAVTRHKLT
LDKYPTVSKLYETLLKEKSIEETHPKKVRKTQI*
>g9647.t1
MRQFILPVLLLTTVALTSSKVLPVLSLKELDTEPITIYDQENDNTLSSNKDNANKILYAL
SIGTSKDTHLPAKPDQPYLMYIEDNNLDAKYHDYVKKDDNYDNKGFRKEQWHNYPRQMDR
LQMYLYGRHEANNIRNSDDDESENDRNLYNALSRGIQQNIDDDSNNIYDAVVAASSPLLI
LKIQLAQLNNKIMTPSSNEYFNVLPLSQIKEPSANNNMNGEINVINVKKEESNKEEDNDF
EEKNHNERKLVKKRIFSLWSRLQGLSHKGHELHHRRHLHAFYGLPDSDGGGVLTAETRAS
FIRPPGSPLRWG*
>g9648.t1
MAVITESMDLEREYSPSRWSTRFSTSQEVLQHHVHFVTAASEKATNNIPHKLEIEYGPTA
GQRLDILGTDLPSDAPILVYIHGGYWQELSREVSRYPAEPLYHSRIKTIVVGYDLCPSAT
LPEIVNQIQTAAQFVFEYAEKMGSRGVYFAGHSAGAHLVAKLLSNADFLENTAGARRLQG
AFLVSGIYDLRELVHTSVNDAIQLPDAWAIPLSPQFDCFSHLQARKVRIYILAGQNDSPT
FKKQSREFYELLHNTCLMQNMYLEIKDEMDHFDIVECFAKEDNYLRNLMVHDVRKHL*
>g9648.t2
MVKLNLNTFIKDVILKWYTCVKVKLRRLSNSTEKIKIIEPDTMAVITESMDLEREYSPSR
WSTRFSTSQEVLQHHVHFVTAASEKATNNIPHKLEIEYGPTAGQRLDILGTDLPSDAPIL
VYIHGGYWQELSREVSRYPAEPLYHSRIKTIVVGYDLCPSATLPEIVNQIQTAAQFVFEY
AEKMGSRGVYFAGHSAGAHLVAKLLSNADFLENTAGARRLQGAFLVSGIYDLRELVHTSV
NDAIQLPDAWAIPLSPQFDCFSHLQARKVRIYILAGQNDSPTFKKQSREFYELLHNTCLM
QNMYLEIKDEMDHFDIVECFAKEDNYLRNLMVHDVRKHL*
>g9649.t1
MLRRVNFYSICIAFGLSVLLILAGSRYTDNTIYRPSPERIKDVKNFVRVEDGEENLSQSI
PTNSYDGSPDIEQILDKTRTKIRSELNNYNFTVSGVRSVDDLLVESGGQPVRTLIVSTWR
SGTTFLGEIINSIPGTFYHYEPLLKYDIIQIRGPPFAENALLIIKKMFKCNYDDMEDYFK
YGRTHLHQFSHNTRLWDHCKYKKGLCFDAEFSTKFCQLFPFHIMKIVRVRLRLIEEILQD
KELKVKVILLVRDPRGVMQSRHHRNFCQPAPDCWNPELLCADMISDYVAAGRLLQDYPDR
LIVLRYEDLALNPNTTTHKLFKFLELDVAPSVNEFLHSHTNLEVAGVSSTFRVSKYVPFR
WKNILNFTYVEEVQMKCKEAMGLWGYNMAQNLSHMTSNDFNPVGQYSLTQ*
>g9650.t1
MARVTRRALDIALAAAKAFKPALGTAWQYAKVEMVPPLTLGFFNGPKGKKIENAVSQKAD
NLIAGLQKQIHDMDLEVERQIREKIAAIKKQQEKAMAEAKKKAEEEKAKKMAKVAKKPKP
TAPKKVEINKTEKIAADKNKNNKAKRKAPKNNRREEKKPKPVEKKPKREEIKPKSSK*
>g9651.t1
MLGNRRNLIFRVSIVINIAVLLYAAMHLSGSTPPGVEWMPLTVDGSERSAEFRYVNKDEL
RNETETRTLESSVRNIEESTSQKTPSTVTSINKTASSTASIVELEKKIVIVPSEPDVINE
TMLDIVDEDALSDATLARLRTLLMCNERDFFPKTSQRGEFWVIKNYVRADHGIVLCHESI
TYTTHAGFEFLDNIQPLVER*
>g9652.t1
MAPISLAIHAPGSDLTPTVNSIRYLRDCLGSDLVRQYVTFHIFFPNKHIPDKIPDPETFL
DTPYNCTGKPPYDVNATTTYMKQKSLLYPVNVARNIARDAALTHFVLPSDIELYPSPNLI
PRFLNMIARNAKPLNTSTKPRVFPISIFEVDAKVQVPSTKTELQAMLANKTAIPFHKFVC
PNCHNIPEGQQWMSANETSQMDVFHVGKRHGKFVHWEPIYIGTHQEPYYDERLSWEGKKD
KMTQGYILCVKDYDFMILNNAFMIHKPGIKRYVRNAKRDAIAGRQSSFVHNTIMPELKKL
FGTRSGCAI*
>g9653.t1
MRKALVILACVCAIAYAQIESEDQTSLQKNEEAAIEESSDPVESSDFSSSVNEASDLGEA
DSDSVVDDSISAVNDDRFGGRGYSETTTVNYDSVVVDNKEDNAIYENNANQYEQLSGPRP
VSSRTCIEKNERYTVSGSCDRYIECLNGTAEEKVCPDGLRYNHNVKFNVDPCQYPIDVPC
LGRSTLQPPQPTADCPHQFGYFRSGDRSNCSGFRNCVHGVGYDFQCPEGLAFSSDTYRCE
WPDLVKDCDAEAFLGFRCPEVPVAKELGPPAGFRFYRSSSDCQKYFICIDGRPRRLACGG
YTAFDELTETCVSADEVSSCSAELKTRATRARDEEKQRQERQERVLKFPYNKLEKIIQLG
EAEPEARYETRTREEPVTQEVELREEYEQEVQEPSLSTTEFPQATYVE*
>g9654.t1
MYFFICFGLFIGLSAAESNITSDANAICKHRNAYYIVDGSCDSYIECKDYVATQELCPDG
LHYNADAHWPDYPCGYPMDVPCRDRGVSQPAIPTKDCPHQYGFFPSPLAPANDCGQYRMC
VEGRAIDMVCPSGLAFNPVTARCDWPDLVPGCNADEYLGFKCPAAQVDESGNPIVTNHKY
EGNCYAFFSCTDGRARLLSCDAGFAFDAITQRCEDADLVTCDAITTKVAI*
>g9655.t1
MIRTKLLLLIIPLAFKLVAAASSADPDYYGNNWNRGRLPLNRLPIPRPLTQPPHTEAVTT
SSSPIAVISTTTPLPHVEPIVITEIAATTENIISPSYAPDVSPALTPGISPIRRPAVPIN
FPSRPVRIYGITPKIETTSVSEKKLDAAKFEGKLDEKNEDQAVVTIVYPELQPVSTKTVP
VVTEPPFNVVRRYPSYMGLPNVKPEYDNSDILISESDIVEPKPEPEVVGSSTVSIVPPES
DIAIDNELNVEKWDSEIPAESDAKSDIEVKEPDVKPIINEYSNESSTSSAVSVPILAEPT
QAEIAGVQKVTELPKPPELPKSNFETPKPIELPLDLPKPVELPRPVALPKPAELPKPVEL
PKPVELPKPVELPKPVALPRPIGLPKPIELPKPEEPSTSLPVSKPDINIPTQPLLIPNRP
SIPSRPARPLTIEPQEDSSSLVHPLPIDTAVKPIVPPPPPKLEPQRLPNEINEYSCQVAN
GFYPIATECDSYVECKLAVAYKYTCPEGLHFNPKAKWPQYPCAYPSEVKCESLLKQVPQP
TAECPHQNGFFPANDDDCGKYVVCQEGKATLMSCPPGLAFSSIISGCDWPENVQSCKPKA
FEGFTCPPASLDEYGQIIDIIYKYRYSNSCKEYFACQHGQPRLLSCDEGRSFDENSQSCI
SSDLVPNCIL*
>g9656.t1
MDDSFIIANFHSLCRLCLGKSTLSVSIFGISPDDDTNMSLTSKIAECFELQMDPNDGLPS
RICYKCLFKLDKCTKFRMQCIQNEARLRQITNRVNEMDNSNSSEISYNYSNTQDAQKPKP
EDYIVEDSVVMVVDPSLDYDSSEESDNVDHGEPDVVERNNTPDGEPMPESFFKNVFMCQY
CDQAFVSQDKCKSHEQSCHDPYLPYKCIECSLVFAERSQYIQHTKQVHGSDKPYHCPECD
KCFGRRSDLRKHSIVHTGVRPYQCQFCFKSFSRNTNLSKHLRIHSGHKPHVCPICPRSFV
AKGDLQRHVLVHSGMKPYACKKCPLTFGRRDKLIKHQLRHGPASPEHNENDQDNHDMVVN
VNPFSNLMTSPPQLNPDNVDYDLPRVPDHIAGEGSFMSQIQKNPSTSGKQVQNSPPKQKS
VLPNKNKPKNIKCHQCPKRFSSLDAYKTHVSIAHIGSRIFQCKVCFKKFARKRELDRHAT
LHSGMKPFSCTQCDKKFTKKDKLDKHEQSHECLVVNMPCIECGATFEKKPDLVAHIKSHF
TDNFDEKIPDSEIKKENGPEFPMDTNFYDLET*
>g9657.t1
MYKLIRDGCIRCKVKNYLKSYKHEKRLFATSQEVVASADVVVIGGGIAGCNTLYQLTKRG
VNAVLLERAKLTSGTTWHTAGLVWSLRPSDLEVKLLKDSRAVYSSLEQESGDYAGWINNG
GLFISRSKVRTDEYLRLHSLGNGMGIPSQVLDPHEAQKLFPLLDPSVFKMALYSPEDGTI
DPAMVCNALVKMATKNGGKIYEDCPILDVHYAHNLLGNKEVTGVRTEKGFIKTKCVVNCG
GTWGPRIARFAGIPALPLMPFKHAYVVSEAIPEIRGSPNLRDHDVNLYIKIQGESCQIGG
YEDNPHMLDQVPDNQQFHLYDLDWDVFGIHMESAGSLCPKLRNIGVKSTVCGPESFTPDH
KPLIGEDPNVFGLYHNCGYNSAGMMFSAGCAIQLAEWIISGRPHYNMFAFDIRRFTPAQM
SRAHWMRECSHESYVRNYYIVWPNDEPLAGRDASHDALHQELVDDGAVMQARAGWERPGF
YMPGERVRVQQYDWGGTHDYPRNLDQRYEEVLKGDYTFGFSKHHDLIGKEALACRNEAAL
FNMSYYGKFYLTGPDAQRTAELAFTADLSKKDDRVVYSLLLNEKGGIEADVTVSILDGGS
GQLHEPIFKGRGYYVVASGFSAMHTLAHLRRIVQNHKLRATITDVTKQLCILSVQGPHSQ
RILQRFTDAGLSNDAFPLNTHRSIHVSKAPYSPENKTYTCRALRVSWSGELGWELHIPSA
NAIQVYRALRGAKDLKNAGWRALTSLSAEKGYHLWNVDARSDDNPIEANLGFACRKDGEY
IGNEAVTKAKTKGIKKRYAYFTLDEKVAVYGQEAIYRNGEPVGYLRRGDYAFYLDKPIGI
GYVSSKGTEITKNYLTEGNYEIEVLGNKYKATLHLKSPFDPTGQRLLGNYGDQGMDENTY
DPHAGQNEKAGGVE*
>g9658.t1
MDKHNSSELLNSDFSLSKNASSDSLDSDSKSSSLNSKHGQDSSHVLGDIQLLDGEKVMVV
ARDVAYMCPYSGPTGGVLKVTNYQLHFRPTDSSALQTTLSVPLGVVSRIEKVGGASSKGE
NSYGIEVFCKDMRNLRFAHKQENHSRRGIFEKLQQLAFPLSHRLPLFAYSYSESFPEDGW
HVYEPIAELRRMGVNNDMWRITRINDKYEICDSYPSVWAVPSAANDDLLRSVAAFRSRGR
IPVLAWIHPTYQATITRCSQPLVGVSGKRSREDEKYIQLIMDANAQAHKLFIMDARPSAN
AIANKAKGGGYESEDAYQNAELVFLDIHNIHVMRESLRKLKELCFPQIDQTRWFSGIEAS
CWLKHIKCILAGAVRIVDKVENHKTSVLVHCSDGWDRTAQLTALAMLMLDPYYRTLKGFE
VLIEKEWLSFGHKFQLRIGHGDERHSDADRSPVFVQWVDCVWQLQQQFPTAFEFTERLLI
TIVDHLYSCRFGTFLFNTERERVKEEVKTKTVSLWSYINSQQNLYLNPLYWGPSSFGPSS
PPSPYSRPQVVLVPVASLRIIKLWKALYCRWNPTMRQQDPIYQRTRELLALRAQLEAAAA
AAAGEHAARHRLALTPPRVASPHHA*
>g9659.t1
MIFPVSVSENTLITYQPNKYLEIGRKIKSENFEWDANHPKTLINLCIEKLSQNWMGSPKL
QELIAKDRELFLQILNTDVPLQILVDNIKSDIFWKRCYQSKWSDSPTIKDGKYWINVFME
RYYAEVLENMNPRQYDPEKVNNLVKLCGPFIQSLSIRSLIPADIPIQRIISPEMANLVTS
QRQDGSKSHHKSNEVITRDHISLHAALGSLSNLTELHITYQMKNTGIEYRNDQFQFTTND
AKNLARGLEKCTQLKILRITRSELNCQKIKYILRGLLDNHDIETLDFSHCKIADEGASYI
AKFISKRDKLRNLLLVDNIFGPPGIETISYVLNHTSCGIRNLDLRLNNKLGSDGIAHIAV
SLARGCNLTSLNISGCGISSAPLKKPPAGVWSAMNAENPPTCGDLLARAIGLVKTPLRAL
DISVNNIGSPGDITLSNAICLSYLVDINLKRSGMGSIAMAIAESAAAAQRLRREAEKGIR
FRRSAGRVVQAHRVVKGMNIDADPILFAQQLSARPSIVSVTSEEGVYNLQTQPLPMDFGF
VPSIKSPLPSSRTSSGPSTSRRSSHHIILEPVKEVRRTTLVRRKSDGSLLQPSRSENSDR
HIKIYVSNENNVSSIFN*
>g9660.t1
MHIHNLQLLAESVNNYVFCSGYLVDQYDNLAAHTHKGIEFLDKYGNFVKERCAIELEYAG
KLRRLVKNYQPKRKEEDEHQYTACKAFRQLLQELGDFAGQREVVAENLQSNVVRELHLLA
KELREERKQHLNEGAKQMAVLNSAIGALDRARKAYERAARESERALDAFHKADADLNLSR
AEVEKQKANMKSRSQLCEEAKLEYTDQLRKTNDAQRQHYEQRLPHVFKQLQDLDEKRIKN
IKNFMLSSVDVERKVFPIIMQCLDGMEQAANSINEKEDTQLVIERYKSGFVPPEDFRFEA
ASGADAVDSVPHATHNHLTARGTVSGNRIKKRGGLLSIFSSNKKIIEACNSIKNNMSMDG
KEDYSDLPPNQKKKKLQAKVHELSKQVAQEQAAMEGLMKMKGVYETNPTLGDPMTVEGQL
NECCEKLKKLRAQLRKFEELLAEANTQVGAQPHNPTARTNGSLHPHHPHHPQQATSIGSN
SESLSRSASESSVSTGTGAGAGGGSTCGAGGRAAGGSPESGLGGELAAAHVDHTNGDHDD
HDDHDHDHDNDHESDFDYYYEPDLQPLGYCKALYAFEANGTGSTMRMECGERLLVLETDA
GDGWTRVRRQLTREEGFVPTTYIATTLYADAQH*
>g9660.t2
MHIHNLQLLAESVNNYVFCSGYLVDQYDNLAAHTHKGIEFLDKYGNFVKERCAIELEYAG
KLRRLVKNYQPKRKEEDEHQYTACKAFRQLLQELGDFAGQREVVAENLQSNVVRELHLLA
KELREERKQHLNEGAKQMAVLNSAIGALDRARKAYERAARESERALDAFHKADADLNLSR
AEVEKQKANMKSRSQLCEEAKLEYTDQLRKTNDAQRQHYEQRLPHVFKQLQDLDEKRIKN
IKNFMLSSVDVERKVFPIIMQCLDGMEQAANSINEKEDTQLVIERYKSGFVPPEDFRFEA
ASGADAVDSVPHATHNHLTARGTVSGNRIKKRGGLLSIFSSNKNNMSMDGKEDYSDLPPN
QKKKKLQAKVHELSKQVAQEQAAMEGLMKMKGVYETNPTLGDPMTVEGQLNECCEKLKKL
RAQLRKFEELLAEANTQVGAQPHNPTARTNGSLHPHHPHHPQQATSIGSNSESLSRSASE
SSVSTGTGAGAGGGSTCGAGGRAAGGSPESGLGGELAAAHVDHTNGDHDDHDDHDHDHDN
DHESDFDYYYEPDLQPLGYCKALYAFEANGTGSTMRMECGERLLVLETDAGDGWTRVRRQ
LTREEGFVPTTYIATTLYADAQH*
>g9661.t1
MNSSKSSSSKTMFLATVLVLVGVVSGEVNSTDVKPDGSRMAWLKGLLDHHDWLNLLNANL
SVPAKCEAELRQYINALNRGQLWASKSKLFSYSNK*
>g9662.t1
MRLEIVYDASGQYSSNVLFGSEFWLGSLNACRDLQLKEYYAQTPPFPTKFYVAKINLTID
ADHLTQSRAMLVGQCVPASCNADAVAVLLRAGELAAAARARAAGIAAAADTLYVRPVPGS
YNIFADYKLHILGSVTIAVGVWMLVASLYEGHLERQYRRAAEQRDLELAHQNNNHKPPVG
TFV*
>g9663.t1
MFLIIVILMWECLQPNNNAATVERTEDEDNKDKDLRRETCGLWSEILLSFSILSNGRAIL
NTQKPNDGALTCLHGMRFMSVIWVIMVHTYLTVFYVSENKTMRTVTERNFMYQSVGNASY
CVDTFFFISGLLVTVLFLRTEDKKAKKNKDKPQLSDKDINKNINGYTNSALSVSVISQQS
FYEDLLDKPKAKMYTRAEFFKMTKSFIVLFVYRVVRLTPAYAFVIGLNELALRYTHDHSV
IEPAIFDHINCDRYWWRNLLYINNLYPQKDMCMVWSWYMANDTQFYVVGILLLLLSVKHI
KIAMVSLLLVMTSSWATTIYISVWHQYKARIQEPFEMFDPLYDKPWSRIGPYLVGMIVGW
YLHKTKCQVKMPYWLVAAGWPCSLAIMAALIFGMVDGYFEVWPTAFYVSIGHTAWGVALA
WVSIASCCGYGGLVNSALSYHGLLPLSRLTYCAYLVHPTIMMYTSFLIDGPLHLQNSMVL
TIYAGYAVMAFLASFAISLAFEAPAVRLLKIVSGGNKSKKSP*
>g9664.t1
MDNNDIRQWFLLLISFSVILLTWFWYNTYNYWKKRGVPYEKPFLFFGNLSFVLRKSVWDY
FLELKQKQPREYFGLFLGWKPALVVQSPELARKILVKDFESFQDRFLYTGFSDPLGSLNL
FTVKNPIWSQMRQELTPMFTSARLKMMTELMNINSQELVNRIQKDQVENKTCLDLKELFS
MYTSDTVAYSVFGIRVSVLKDYVSPLWHITQHMVKWTFWRGFEFTMIFLLPGIAALLRLN
FFSVGASEYIKKIFYEVVNERKKTNKSSDKDLVNLLLKLKENLKLPADAGSDRAENLMLA
QVAVFILGSIETSSTTLALCLHELAYHPEEQEKLYKEIDDAVKQSGKKILDYDDLLNLKY
LSCCINETLRKYPPVAYLDRVCNQRYKLNEEVTIENGVPVLVNVMAIHYDENIFPEPHEW
RPERINTASDNDNLQFTFLPFGDGPRFCIGKRYGMMQIRTAVAQVLHKYKLEPAVPYHVK
IDPYSVIAAPLNVSVKFVPR*
>g9665.t1
MSKATVANQVTLDRLTSNVTAAPRSSTTATNVITVAKSSGNGTKRPPIIIYPTVTPESIV
VPIVSCIFGFPLLALTVICCLRRRAKLARDRARRRNCELDRGELSVVRLSPVKKSRAVSL
VRSPRPPPSLELDTVLEERSDPEQTTLSQVEITPDREVGSILFGAMGAVGTAAAAAAAAA
CARDS*
>g9666.t1
MWCPISIIFCIATVQSLETNRLIDIWTDLFRPLPRTAKEGFIPDYNPKNLEEFDYIVIGA
GSAGCVLANRLSEVSHWKVLLIEAGGNENFFSDIPIFAPFSSLTPLNWGYSAEPQEKACK
GLRDNVCFMPRGRVLGGSSVLNFLIYQRGHPEDYDDWVRMGNEGWGYNDVLPYFKKSENI
GIQDLKNSTYHGRGGYLDIEHSPFSSPLNTAFKEAGLELGYKWNDPNGEEVIGFSKPQAT
IRKGRRCSTSKAFLEPVRFRKNLKISKYSVVTKILIDPSTKTAFGVDFTRRNIRRQVRAK
REVVMAAGSIGSAQLLMLSGVGPEEHLRDLGITPLVNLPVGYNLQDHVTFSGNALIVNDT
GICVNDMEAASPVAAASYLTGNGPLTLPGGATGMVFARTRYAEDLGPGRPDIELVMGAGS
LAGDVLGILRSLLGVTDQWYWKVYGTLSKTERQRSFAMNPVLIRPRSVGRLMLRSANFSD
HPLIYPNYFDHPEDIKIMVEGVRLVSDSQKIF*
>g9666.t2
MIPTADRNHFKDPSPTKVRAKREVVMAAGSIGSAQLLMLSGVGPEEHLRDLGITPLVNLP
VGYNLQDHVTFSGNALIVNDTGICVNDMEAASPVAAASYLTGNGPLTLPGGATGMVFART
RYAEDLGPGRPDIELVMGAGSLAGDVLGILRSLLGVTDQWYWKVYGTLSKTERQRSFAMN
PVLIRPRSVGRLMLRSANFSDHPLIYPNYFDHPEDIKIMVEGVRLVSDSQKIF*
>g9667.t1
MSVPRRRVITDRDISEILAYSDCEDFLPSDEDVGDSAYVRPSRQLGVSDSEESDSEEEND
DSFSSPLIASRRGARGAARSRGRGQSRGRSRNRGSRRSRGQARGRGQTRGRSRSHRGREQ
GRREAQVRDYHSASDDNQDDHDFLSPWSEK*
>g9668.t1
MSKRDPNDRNERKLDSSDYESLISQHSIFESSRSKHQELPSFPGFSNAETQTKSSDIKGQ
AVQSSIGAWHYNPWWMLASTSRSLPSQDDFSENSDQTKVKQEPGGAVSPDHDPLQGDIEQ
YQTATPPAGLDSFCDDCSDPFCDSSHAICRKLFHCPHCRKSYPTILEFNTHLTGVHPAQK
PFRCQICLEPFHKKSHLRRHLDSNHTRKDVNRCSVCSKYIKDKSNLRKHMQVHTGRVPQK
QFKCDLCNNKRYMTLDRLNNHKVVCTGEKTLKYCDMCPKVFDNSRSLNSHKKVHARELKC
DNCGEQLRSLEQFSNHKIVCHGASTEAGGSSSNAGTSMNRCCTQPGLCEHDKPAYLNIPG
YAAGRVLDATLSSLKSEMN*
>g9669.t1
MSVPKRPGKIKHLKNELMKEINFMKNIFSVMSIPLQRKVDEDDIDFEMTSKAKDDNIQDI
SSRARSILELEEKLEKMKSQNKFNLKSKLVKKSLNSKLSKKIKKERVKLNKTKIKTSSEP
ENVSETKDKSIVSAAKPIFNNDGKLVFSKFDFANFGGQGKSPKTLKDPKKILDNLKQQEQ
KFRELENEDGNKVKEIKEKIAWKNILQKAEGQKVKDDPTLLKKSIKKMEQKKKVSKKQWE
NRIKNVEQKKDERQKKRKENISKKKKEKKSKIVKAAVKRGRVVI*
>g9670.t1
MAQPDISCGLEYINTPDLQACLNEALHCNYAFIVSPLVHPRFRRQYVSGTSIVGGFTRSD
MVLSPHDWTSRLVGKLSPYLDVDCASSVVRRRHEDCLNEELSYCRGLGLPAIMLSLHSRN
TNNLARIIHTYYQTSHQPSLIWTCVPMVCSKTLRKSLDLVNEHDENEDPWNEPWYWWSKF
HEHLNWDKYVGVVLEFTADLPSKEIIDRWLGEPVKAIILPTNIFHSNKKGYPVLSRAHQM
LVISMVEHEAQVIVSGARRSNIEYYLQYLQRLWRRRPHPTNDPMLSYARGWEDYLQTPLQ
PLADNLDTHTYNVFEKDPIKYDQYQKAIAQALTDIQKKRKTDDIGQSEKSLTITETSNEI
GQGDNGKSDSDKPITVMVLGAGRGPLVRATLNAADITNSKVKVIFSNIWDKSLHLTRLRT
RPD*
>g9671.t1
MFRYVKRLIFKVIAVEKNPCAVVVLAAQVREVWCDRDVVVIPADMRQINLSPKADIIVSE
LLGSWGDNELSPECLDGAAGLLKPGGISIPREYRSYVAPISSPRLWAAAKVATMGTGQHK
EKNLETLWVVYMQNKHDIAETKLVFTFEHPAQGEKDPEGKEITDYRGLPRPDNRRSTTIS
WEVKQDHVMHGFGGYFDCLLYGDEMISIEPSTHSPGMISWFPVFIPIQTPLRVQKGEVIT
ATFWRCVNVRRVWYEWIVEVGNRSTPLHNPNGRSSEMLL*
>g9672.t1
MRFILLRKFCSSPPKNVAFAEELQKNYIPTNMFQKSLLSVGSAAVALFNPYRGDMIACLG
EVTGENSIKYMRTKMLETPEGTEILKDMPRINSQTVSYESLTNMPENTLGRVYANFMKAN
NITADSRLPVQFIADPNLAYVMQRYREVHDLVHATLFMKTTMLGEVAVKWVEGIQTTLPM
CIGGGIWGAARLKPKHRQLYLKYYLPWAIMTGNNAKFLQGIYFEKRWDQDIDDFHKEMNI
VRLLKK*
>g9673.t1
MENHNHMDHSNHDMHDMDHAGHIMHSDHEMDMNRTHFSDNINNFFNSTGDYNTIQYHSGD
KAHDHHGQHNDQQMHGMSMTFHGGFTETILFSWWNVTDLGEFVGSFLAIFIIALLYEGLK
YYRKHLLWKTYTGLQYCAVSPPDKGVANICAADEPQVIQPIPHVLERNIPTMMSMPHAWQ
TMLHGVQVMVSYMLMLVFMTYNTWLCAAVVLGSATGYFLFGWRESVVVDFTEHCH*
>g9674.t1
MPLSQRLDEPLVTIEIADSSTMQQAVDPLATTSTPAAEPVNGAPPDETPRRQGRITNQLQ
FLQKNVIKAVWKHKFAWPFHQPVDAKKLNLPDYHKIIKKPMDLGTIKKRLESNYYYSAQE
CIQDFNTMFTNCYVYNKPGEDVVVMAQTLEKLFLNRIAQMEKEEKEIEVLSSSGKGGVKK
RTGGSTGATGATVATGATPAATGPATPRVPPVKPLPAAPHPAFVGSTNTTTTTPTLTAPT
ATPPATHTGLPQQVATQPSSFHVSQTATQPVATIPAVTLSQTQPAKVKKGVKRKADTTTP
MGSSFEGGYTTPTIEQQSGPKPAKISTRRESGRQKKAGRVADDSFKMGGLSPGVGGAGAS
HHSVMTPQLAKSKEKLSDALKSCNEILKELFSKKHSGYAWPFYKPVDAELLGLHDYFDII
KKPMDLGTVKQKMDNRAYKTAAEFAADVRLIFTNCYKYNPPDHDVVAMARKLQDVFEMRY
AKIPDEPVHVGVPHIEKGSSASSSESGSESESESDDSDEERNTKVKLLEKELLALQEKMR
KLVEESHTKKKAKKKIKDKQKKQIPNSAIPKTNAVTAYSGKVNNIGENLGTTGAGSRVKT
GSKRGGGGGGGGGGGGKAGSRGAAPAKKKGSTPTAAPAPHPPPPDTDDEDVAKPMSYDEK
RQLSLDINKLPGDKLGKVVHIIQSREPSLRDSNPDEIEIDFETLKPSTLRELESYVASCL
RKKTHRKVSGKSKDEQMAEKKQELEKRLQDVSGQLGTNKKQQPKKEGCKEGGLGGGMSSS
SSSSDSSNSSSSTDTSSSDSSDSEAGAAPQPGKPNKKKMKKQAHQLPPQPKPVTAAVSTA
VTTIPTVTPPVPEITTPVVPDVKPDVVDAVPSPSPDVKNPPPACPPPSVPLPVPAVIQAP
TNVPDSSNVPVAREPDIQKSVIKTESRNGLDKVDTSHYMDPIERTLASLERCIHADVPMD
VSVSVSESSMRLDDFSLPKPSIMPDTSHHNIMAQLGGLTDMTHVTEQIKNEMYVPPHNGF
VDKNPQHEREMLRPDVNPNIPGLTTAPPVSSIFDPVYSTTHAHSVTAQSHHTMPSAPSLI
TSVIKKEEVKPLLTPKPIEDLMGVPNMMANNVTDRVKYEMDKKMEDTKNSNFAQAFKLKQ
EQNLKNASSWSSLAQAGSPQSIPNIGTNNQVKQKPVMDSFQAFKKQAREKIDRQRALIEQ
QEMRKKELAERERQRQETERRHPDDDKMRVVQNVRKVESAEVASPSVSPVARASPPAAAA
AAAAAAPDKPPASERERLRQREQERRRREAMAGQIDMNMQSDLMAAFEESL*
>g9675.t1
MGLSLIDALLSDFDKTIAPCANKKNEKKEEETQDAMPDSTTNTEKNNGNPFHCGDDVLVP
NKDGRYYLGTIVELSTSNDNDSCEVGTGVARCLVKFGDGTHSWAAVSSLKLLSAPPADDG
RIMCVVCKRREGPAAGPAANSIIACDMCGRGYHAKCHTPPVEAWINGASWHCKRCVDQRY
RVAAAENRALKRSDLFRFKGAQQRRQQQELIPQCDTASTTSSTASEAGKDQNDDPHCYCG
QKSDWLAQMLQCNRCARWFHQRCVPSMQYPLYAGDKLYIFSCADCNGGVEYLRRLELCWL
DLAHLALYNLTTYNSPNYFDLDTVIMPYIMDNWHALQLPEKMWRTPVNERREKILTALSS
SRKRFKCGREMKKRATIWGLRIRRPPPLPIQLSALEQIKKGEPLTDKLVREYAPRLRFLT
RVPSPETVVTVADSSQPTSSNNDKSSYKDHNMIVPVDGHWLSLMMGKRFHENLSSNSNSE
NDSTSSYESAKPMERDDQPSPSVCTSTARKSDAKDDHLEKKTETVKELSNEAKSIEDPPV
PSLDTSIVSCSVKLDKVPKENVEVVSASKSNSCNIHINTHTTRIATMNLEVSKLSTKNSI
EHSKIMSLQHMDSLPHYSNNFHDMESSGDETSSRGTLDAIIPPLKDFQGKNNPFLMQNSY
SSKTPFSSAFNKQNGKFNSRFSLPVQLNPLMAPMVRPMKRKLSEKDIVIGPNGEVKRRKY
RRPRKYLQLQLNKSCPLPNDSAKPTQAVESGDVTPPATQHPTVKFHGRRLRQRQEKNYYE
NGRRNTSNNASINSVKSLQLSPHKVSASGAGEVDAALKSRVQSYFRVGQTFRVLARRLAP
GLQPAYLIEWDSVS*
>g9676.t1
MGNSGLKQHYETASKTGVLQISNHRLKEIPIEVISLSDNLRNLDLSKNKISSLSEELSKF
KLLKQLNISSNVVESLPSSIANLKKLELLNVSYNCLSSLPHSFNNLTNLKQVYLNNNKFK
KFPVQLLGLTNLEVIDLSNNKITEVPCGMANLYAAELNLSQNELSVLAEDLYQAPRLKIL
RLEENCLSLDAIAPSLLRDSKMHTINLDGNLFETKQLASLEGYNEYTERYTAMKKKMF*
>g9677.t1
MQRRERERLEPQGTKLPVRQVVSRPAPQVALRSTTSTTASSTLAVGQDLGSYPVAYTPTN
ALIRAHS*
>g9678.t1
MAAFNVVLGCVMALLIILFTISSIARYYIKFTLFVVLSLIFAAAPIPLMLIKPFDPRNAL
IPAALLRMSARVLGLRWTVRGQENVDDSRGAVVLLNHQSGLDLYVLAVLWPLMARCTVVS
KRSLQYLVPFGTATWLWGTVFIDRGAHSARNVLNKQTEAVRDHKRKLLLFPEGTRHSGDK
LLPFRKGAFHVAMDAKAPIQPVVVSKYHFVDSKRHRFGSGELIITILPLIETEGLQKDDI
ATLVETTQNRMQKEFTQTSTETASRLSVHNNSD*
>g9679.t1
MDNVFRFGTQIIKHVTKLIEIKWHLRNGKVLAEDRGAVIISNHQSSIDILGLFNIWHVAV
KIAAVARKEIFYVWPFGLSAYLAGVVFIDRNNSKDSYKQLKVTSEVMVKNKTKIWLFPEG
TRNKDFTKLLPFKKGAFNIAVAAQVPIIPVVFSPYYFINRKKYIFNKGHAVIQCLEPVST
KGLTMNDVPELIVRVRNTMEMAYKELSKEVLSALPPDYPLATTD*
>g9680.t1
MWDNMWIFVVVAIFTYLLKKITSSAPNKIKFNYYFFIFYFATSLLACVLWPIFLFNPKNV
KNAKLASRILKHLTKLYDIKWALRNGHILAEDRGAIIVSNHQSSLDILGMFNIWEVVDKI
TAIAKKEIFYVWPFGLAAYLAGVVFIDRNNAKGAHEQLKITSEIMLKDKTKIWLFPEGTR
NKDYTQLLPFKKGAFTLAVAAQTPVIPVVFSPYYFINKKKSIFNKGHVVIHCLEPEPTEG
LTMEDVPALTERVRDRMNAAYKDLAKEVLNSLPPDYPHTTIG*
>g9681.t1
MQRVEELPLEGIMISLITWGSCQKRARRDPCQSFGAAILARRRTAVRVRASPRGDAYRPV
PVGTKSGQSGDGDRHLSRRARYGGSRSGECQIGTWNVRGGICEKMNELTNVMSVRRLDVL
CVTETKRKGCEVEDLPGGAMALWAGVQQSDHASAGVGVLLSSRLVTGVKDYGLVNPRLIW
VRIKLGVTRVFLVAAYAPVSSATTQDLEKFWESTREVLDMVEANERVILCGDLNGWVGTR
RPGYEAVLGPYGDRRVNDAGKLILDLCLERSLLVSNTEFRHKDIHTYTWRRNEQKSMIDL
IMVDSRLRKSLMDTRAYRGPTLDTDHYLVISRFRGLFKKWRHWRVRVPFGGLERIKSEKL
QDISARRVYERQVREKLDKVCLTDLDVDECWQECERDKVEADERLAKSFETNIKLYWREV
KKSRSSSPVSGMNRIKSKLGDILENTQDVLKRWSEYYGEMYDYAHNPDAGDADLTVPACE
DITIDEIVRAIRSLKCGKAAGIDQVSAEMIKYGGAALWDSFWVLCNLCWRSGRIPKDWRC
AVIVPLYKGKGSRILEININYSSSSRQQCSR*
>g9682.t1
MEMLRCRCTTNTLVPRGRTYRTKEMGWYEDNWFETNLDREGVDCTAEQMREAAGGHLTTE
ALMWNQNANQTTISGMTSEDFRTRLNEALRGAGYDIDGERFPEGYQEAPLAYDAVWAVAL
AFNKTMEKLEKSGLSLKNFTYTNKKIADDIYEAINSTSFLGVSGLVAFSSQGDRIALTQI
EQLTDNHYVKLGYYDTQADNLTWLDREKWVGGKVPPDRTVVVNELRTVSLSLFACMTSLC
IAGCLMAIGLIVFNIMYRHRRVIQLSHPACNTVMLCGCCVCFGATVALGVDGRWMQPHHF
PGLCAARAWLLTTGFSMAYGAMFTKVWRVHRHTTKPKPDTKKRMHGWKLYTMVGGLLMMD
VALLSAWQLRDPLQRRVEVFPLEAPSHNDDDVHIRPELEHCESEHNTIWLGVMYGYKGLV
LVFGLFLAYETRSVKVRQINDSRYVGMSIYNVVVLCLITAPVALVIASQQDAAYAFVSLS
IIFCCFLSMALIFVPKVIEVVRHPTERAESGRGSGSGSAPADEERYRELVKENEELQKLI
AQKEERIRVLKQKLAEREAAAADGVTQGTGGVLADLATATSDYGTSTNYTRSSRASVSDL
DFSESYL*
>g9683.t1
MTATPPRAMCLPGVGGLARAAAGPARRHSPLPPEPSLPYFIKKITLIRLCLHYLRVISHI
YQTTASLSHANLNLPKRPLVKLKAVNVFSLRTSTVCYVKSLLLKAIVQLFVVAKCVSVYV
TRVWCGHGKGRRARALLLLWLSGLGSYSEGRRDNDLHIGGIFPMEGEGGWQGGQACKPAA
ELALADVNARSDLLSGFKLLLHSNDSKCEPGLGASVMYNLLYNPPQKLLLLAGCSTVCTT
VAEAAKMWNLMVLCYGASSPALSDRARFPTLFRTHPSATVHNPTRIKLMQKFGWSRIAIL
QQAEEVFISTVEDLEAHCKKAGIEIVTRQSFLSDPGDAVRNLRRQDARVIVGLFYVVAAR
RVLCEVYKHRLYGKSYVWFFIGKYMYLKF*
>g9684.t1
MLHSLLLFLVCTYRVVESKEETSDDSDFGADLISSLRNDANLDLSIDEEYEDLRAELLAY
HTALASIASRRSLISTPCWRLGGICVNYNLCSGHKFLTEVPGCKDKLNVCCFAWNRYKVR
DMTDKNINNIALPWTLKKTFGGKGLIDVRPKRKRKKKSKNIFDDE*
>g9685.t1
MKDAREIEIELQLPQNNIHLDKEIKLSIIKRQTEKWRNKPLHGQFPKAVLDQNNIDTQNS
FKWLKKQQISPSIESSIFAIQDQAVMTRQHQRDILKIDIDGKCRLCASRDETTQHIISGC
EKLAGTYYSYVKRHNSLVQYIHWCLIRKHNFQVSNLWWEETLTQPQVKENEQAKIMWEIP
IQTDVTVTHNRPDLIYIDKSNNITYLMDIAVPSDYNIGAKEIQKLSKYHLLKTEIRRLWN
TRTTAIPIV*
>g9686.t1
MAHAEDTELRDLVIEALEKNGSLAKIRALLRANIFLAFEDECENIKQNVSLDNILKLPEG
ILALSVIHEFLNFCNLKNTLFVYMSESRQGKDYTYEGEKQVVDKLNLADLRNEREPVLVK
LIRIILNNEKCKRSNQDRKTDDQNCTYIVHEDSSTTTSQSQSDNSSDEKNKLHLRLPLDN
SDTDTSSDSAREKTSSEYIPNKNIHTRTENTINFLSQSPKQGITQKNNEQNIDIENLHKL
KISNNSSTESTSYVELKPFNPLDEVLLNTTGLPLADSNSIQQNSQHSNSQSSKIESASPI
HALSSASTGSLKNDSSLKVNKSSNNSPQESMKYEAAEYSYDFSPSPTSRNKEAESQANSQ
EYLQLDAIKKSSKNSSIESQHCNSQSSQSSVSISDVADLISEKSSLSLNHNIISSSNKSK
SITNQSNKNTKKDQTKMLSDDSGDFSESPVPSLSNLSLDIHSE*
>g9687.t1
MKIDMAVTTSQSYHGSPIHDGFATIRAPRSRIKIRNLVEPNPIINLPQRHSEYFTINTTP
KNNFLDSSCGVQYVASESKSNPSRLSFTEPIYAKVSPPHSKSNSPVKYLNEKNESHYDSI
DTKPRRRLKSLELSRDTELRSTEKISIAGLSNGERHSYEQHVANQDVVEQHSIRTDTTGS
SVHYRKSHSDRDNCSESSSYLTDNDRPISSYSDNSTIPSTDTEDVLKDLPNKSRFHKSPQ
KYATLNLRRPKYLDLKPPTIKENQFYGSLHRNKMGYHSEPNTPLSNDCRDLNDDPSVLNE
VQQIPKMPLQNNRNNFKRSVSETNGFTKRLNYRHSFSDFKPQTITKRPHKCCECVTGIPA
EDSESSSSSRTLGTLYESQDPKIGCQTILRSKPPVPWWELAIKKSRYKSCPILEEAHVVS
AFEQSLSNMTQRLQQLTATAERKDSELTELRQTIELLRKQSIQAGLTTAHMQSMGIRADG
VNVTGQDPPNAQTQQSSPQRLAQTGNGAITRHLSTDSVSSINSLSSGSSMPHDKKHKKKG
WLRSSFTKAFSRNAKISKTAKHSSLGQLSSQDSSSGSHHYDDPHTIREGSNENSLEHSHE
ALADVKDKTTCPPAKTEEQTKDKPDESGLVDELKRQLREKDLVLTDIRLEALSSAHQLES
LKDTVIKMRNEMLNLKQNNERLQRLVTSRSLAGSQSSLGTGGSAVEDPRRFSLADQTTMH
QTAIDIHSQPLEIDFNCITSTPTMDFTKKGSPKSGLVEPIYGNKASCELNENSETLLGAL
NGASDMFANGLNAGERISGDYDINTVLPPPKSRELAIGESYSDIGVADSQGDTTDGKKIA
IAVYLGQPETFQRYFEEVQDTLTESECRFYAKQSASAYNHFEKFEKQPSFDSPRMSQNHS
PEIENQDYPQSINKSNTNSLKSNKSTHSNSYKNVYNSDSTINCNEFTIAYTYISGKMTWQ
NLDYIVRKTFKDYLSRIDPGTNLGLNTDSITSYHLGEATRGPEIGFPELLPCGYIVGTVN
TLYICLQGVGSLAFDSLIPKNIVYRYVSLLSEHRRVILCGPSGTGKSYLAAKLAEFYVQR
TQRRGNPAEAVATFNVDRKSCNELRAYLANIAEQCSAAAAGEEAPLPSVVVLDNLQHASA
LGDAFAGLLPPDNRNMPVIIGTMSQATCNTTNLQLHHNFRWLLTANHMEPVKGFLARYLR
RKLFSLELRLGRREPALAAVLEWLPGVWSTLNAFLEAHSSSDVTVGPRLFLACPMDLEAS
QAWFADVWNYSIVPYASEAVREGVALYGRRRHAAVDPLHHVKCTYPWREPNHSHTLRAIT
VEELGIEESNQDANTNNNQDPLLNMLMRLQEAANYSGNQSQDSDNASMDSNLTHDSSMGN
EL*
>g9688.t1
MEGGSGVVYRVVGRTRNKTDCGQQTERQPPTPRQDTTWKKYTDSPGVGAPPMNQTSPAPP
SPSHGRKSERRTGHHSPQHHKREKLTAAQQLGIAPHPQYAPANPANQHSSRSGGSQIQSP
SGASSRPSSVSSGGNGSSCSSSKPKVPQSFGYVKRQNGVQQPAPQSNGAPQHGGRTAQVS
AVPRTKVKVSGGTQTCTQDLQIHKNGIGPKSYSLGGTAAAQLSASVRERLLGSQSLPKPG
THEFAALFHHHRVTPRGGMKISDGSLSDTQTYSEVKSDYGIPYAPWLRHSNTYSASGRLS
EGESMESLTSLHSAQAHNHTSSPNSHHRSSLTHNKLIMHRDAQGSRLNRSNSISYLRDRT
FPRSTKSEKLYPSMLQRSSESDYEPYYCLPVQYGPGGQGLNYGVSEPPSPSPRSALSPTH
QPANVMHTPRHSHHYPKKNDDVHGSTASLVSTASSLAAGAGSEERQAHEVRKLRRELADA
KEKVHTLTTQLTTNVSTNLIYYLGNYEYIIHFHMTTTHGAP*
>g9688.t2
MEGGSGVVYRVVGRTRNKTDCGQQTERQPPTPRQDTTWKKYTDSPGVGAPPMNQTSPAPP
SPSHGRKSERRTGHHSPQHHKREKLTAAQQLGIAPHPQYAPANPANQHSSRSGGSQIQSP
SGASSRPSSVSSGGNGSSCSSSKPKVPQSFGYVKRQNGVQQPAPQSNGAPQHGHGGRTAQ
VSAVPRTKVKVSGGTQTCTQDLQIHKNGIGPKSYSLGGTAAAQLSASVRERLLGSQSLPK
PGTHEFAALFHHHRVTPRGGMKISDGSLSDTQTYSEVKSDYGIPYAPWLRHSNTYSASGR
LSEGESMESLTSLHSAQAHNHTSSPNSHHRSSLTHNKLIMHRDAQGSRLNRSNSISYLRD
RTFPRSTKSEKLYPSMLQRSSESDYEPYYCLPVQYGPGGQGLNYGVSEPPSPSPRSALSP
THQPANVMHTPRHSHHYPKKNDDVHGSTASLVSTASSLAAGAGSEERQAHEVRKLRRELA
DAKEKVHTLTTQLTTNVSTNLIYYLGNYEYIIHFHMTTTHGAP*
>g9688.t3
MEGGSGVVYRVVGRTRNKTDCGQQTERQPPTPRQDTTWKKYTDSPGVGAPPMNQTSPAPP
SPSHGRKSERRTGHHSPQHHKREKLTAAQQLGIAPHPQYAPANPANQHSSRSGGSQIQSP
SGASSRPSSVSSGGNGSSCSSSKPKVPQSFGYVKRQNGVQQPAPQSNGAPQHGHGGRTAQ
VSAVPRTKVKVSGGTQTCTQDLQIHKNGIGPKSYSLGGTAAAQLSASVRERLLGSQSLPK
PGTHEFAALFHHHRVTPRGGMKISDGSLSDTQTYSEVKSDYGIPYAPWLRHSNTYSASGR
LSEGESMESLTSLHSAQAHNHTSSPNSHHRSSLTHNKLIMHRDAQGSRLNRSNSIRSTKS
EKLYPSMLQRSSESDYEPYYCLPVQYGPGGQGLNYGVSEPPSPSPRSALSPTHQPANVMH
TPRHSHHYPKKNDDVHGSTASLVSTASSLAAGAGSEERQAHEVRKLRRELADAKEKVHTL
TTQLTTNVSTNLIYYLGNYEYIIHFHMTTTHGAP*
>g9689.t1
MDTSNIEKGYDINDMLLRQVSVLQTSIPLPASAAAVRRAPPDKRPLPATPVHGGKSGLSA
SSSRSTSPLGQGAVSFIPRAPTSASGSRPNSSLLAPGSKIPSTLVNQSPHPQSTNSHNGT
PTKHSMLDKLKLFNKDKISNEKQTSKSTSTAVSKRTSSSSGFSSAKSERSDSSLSLNESS
NATNTHIKSNLIGPKSLRQQNDTLTKDKSGKNVKPKLMNCKGVKDSSTNLNKVSVKSNNN
DKSRNSPKLPARDKESRLTTPKSVSNTKLNLIDDTPRSSRIKLDSKMVKLSGSQMRLSEQ
RGDNTPENKQHDNSSQSNNLLNQSPSQSPPGQNYGLQNHTGIPKPTAAVKGTTKVSKDDR
HGIHKSTSSQLSPIQSNSSLNSTNNVSALPFSREQSNLNKEVTQKQTLAVSPMPVVNSGI
QQNANSQMSESSHSNSTHSTTGQQSNSSDGSVIYRPSSESGSEVSKSNNIINKRLDMNAT
YINDVINEAEISEKEAAQKRLLDNSAHKNSFHNTTLTDLNKKHDDSRSSTPSHCRDNSLG
EDDNPLMNVMPMRPLLRGYNSHLTLPMRTSGLAQKNIPGYPHHANTVKANFGRENAGLRD
RINYGPGFSNPDYCDLEIASGYMSDGDCLRRININEMDCGRNNDIMDGYMSEGGASLYGR
RMNYQQPQYQQLDERCMVRYGAAGASDGGSGGGGGSRGRAGGTRRRALRACGRAVIAARA
LHVSNFPDFLDGKCKSVAGIDRSVPSAARSSTPITAGADYLDRSRRREMIVANPVDSD*
>g9690.t1
MPITKYNCKERLKLENVQCCLDFLHAQKVQGLEQVTAVDIRDAKLKAVLALFFALSRHKQ
ASKQRIAPPGGNVPNIGKSSNDDVSLSSVQRITGGSSGDEILTVCGNNIEMTTLTANR*
>g9691.t1
MTSCRSKMFHAVPELQWAMNNPIYTDWANHYLERARSRRRAGTAGGGLARDCADGLLLAD
VLEGVTGLKVPRAHRKPRNPQQMVSVKVTIVPGVSEVPRTAGWFLPTCLKA*
>g9692.t1
MARKYMERRFSKSQQRTTIPSSFKIPEPYEFYNKATPFVQRTLLFVADENSGPRPSSSRI
EPSIVIQDASTEDTASAAKPTEEQEKSPKKSSFFFSPSKSYKIHGRNFFRLQTSPKKCKS
ETSEAGKASPAGSAAGGLISYAPGWSLKGEHLMKWQASGKTTIEVKRF*
>g9693.t1
MSTNNQQLSTITYTSILTREKKKSEVAISSRSRLNGGFRGGRAHVKAFESRLPRGGSMPP
CHTANMSRGDADAPHTAPLDVAIGPPLT*
>g9694.t1
MTSPRRSKKSEVQCTVQNLDWDSPSAATGTVKRRRSSCPENTTKPTLHIHNTISEVQTPS
DSGSGTSRSIDDTDRTDSLVEVEHRISCIINENRSSQSNSECSDVDIIDSLLGNPDSGDP
LRTQHVTFSPNRSQTFIKTQDPLHINEKVEECPVEESLSIKKVNRKLKTPAPIKKLNKSL
DIVKSTSKIPKETSKLQTKSSVLPVYKSTLQEYNVGLNTVSQKKKVTSKLKLPFSPVKTM
DKPKINFFQTKNSSQECKPSPLLSSPMRRTISNEYVRLKFANDTVVRRTIDGKSVPKITP
KIQSIIPESPVDSEDPFLNLSPNKKYTVTVNNKVRCDKDNYVIFDPNTGFKPEELPKQSR
IPLKSPNGDKSRIRSPIGESSSAGRSVNVSDTDSGILSPNSPLETSDKTQAYYVNASAFC
EKSRKHSSDLDITIVDPAVAKKAAEQIQVSFF*
>g9695.t1
MVKVWQLVQISFDTALKIQLALARKHLNAIANGLEVNYDTLLLVEHKPVYTVGIRDDTPK
DEILRLRSLGAEFRKTNRGGLITFHGPGQLVAYPIINLKHFKTSVKWYVNSLEETVIKMC
AELGIKASRSPHTGVWVEDNKIAAIGIHASRYVTTHGVSLNCNNDLSWFSHIDPCGIKDK
GVTSLTKETGIVCPIDKMTPIFLDNFAKVFNCKTEEFDVKSQEEILNTVYSKLMVQTMT*
>g9696.t1
MSSNAMGLARLALLLLQASFALSRIAFEKLTDVDFSGTAYYTVRNLSLYECQGWCREEPD
CQAAAFSFVLNPLTPVQETRCLLQNDTQANNPMATPQRAVNTYYMVKLQVRTESVCLRPW
AFERVPGKALRGLDNTIIYTSTKEACLAACLNEKRFPCRSAEYEYGSMRCALSDSDRRTA
QHFVQLVDTPGTDYFENLCLKASQACKGPRVFTAPRVGVAEDKVAQYAGLHYYTDKELQV
TSEAACRLACEIESEFLCRSFLYMGAPHSAAYNCRLYHLDHHTLPDGPSAYLNAERPLID
DGEPIGKYFENFCEKPAANANPSGELPVTIDHQQDEHISSNLTRNDANCDKTGTCYDVSV
HCKDTRIAVQVRTNKPFNGRIYALGRSETCNIDVVNSDLFRLDLTMAGQDCNTQSVTGVY
SNTVVLQHHSVVMTKADKIYKVKCTYDMSSKNITFGMVPIRDPEMISITAAPEAPPPRIR
ILDGRQREVETVRIGDRLTFRIEIPEDTPYGIFARSCVAMAKDSKSTFQIIDDEGCPVDP
SIFPAFTPDGNALQSVYEAFRFTESYGVIFQCNVKYCLGPCEPAVCEWGRESIESWGRKR
RSLPHNETGEAHNQEEDMNISQEILVLDFGDERQSTDFLRSDKPGGTASEANFGEKTVTI
VEPCPSKASVLLLGVACALLVLLYIATIFCYYMRKWLAPPKHMS*
>g9697.t1
MVNFLLGQQSGYTKYPCFLCMWDSRAKQLHWEQDVWPARNSLTVGKANVIREPLVNRDKI
ILPPLHIKLGMIKQFVKALDKEGDCFKYISRKFPKLSMEKLKGGIFDGPQIRQLIKDADF
IKVMTVTESEAWESFVLVVENFLGNHKEIVQNMLTNFQTLGANMSIKLHYLRNHLDKFPD
NLGNYSEEQGERFHQDLKVMEERYQGRWDCHMMADYCWSLKRDCPRKNYKRKALKRRFME
I*
>g9698.t1
MSSSRRKCKYSSDLFCYICGIYISKKQKRNITDFVKETYAEYFGFKMDKLDKSWVPNKVC
KSCVESLRLWKKGERSGLDFGIPMIWMEPKNHVDDCYFCVVDAKGFNRNQTWRYPDLQST
KCPVLHSETLPRPVYVSKVIRMPSETMMLPNSQKSKQSTSGNEWEGETSTPKLFSQNETI
TTYRTRESELLQFFDENEGLV*
>g9699.t1
MEERRGTAKCFALSYKLNVFGELLEELSEIWPMPPLDEDAQSIKDKSLTALRIAHRWYFG
LNMSGVWFYILTPIAIYVYELWQGLDTVVGFVWKCWYPFNKHHPVTHVLVYIVESMTGQV
CVWIMISTDLLFSGMASHISLLLRILQRRLESIGTAQKTEDEQYQEICANIKLHQQLIRY
CLNLGDAFSLSNLINIVLSSINICCVVFIIVLLEPMMAVSNKLFLGSALIQIGMLCWYAD
DIFHAVC*
>g9700.t1
MIHSLFIINPSGDVFLEKHWRSVIPRSVCDYYLEAQRASPNDVPPVLAAPHHYLISIQRG
GVALVAVSKQEVAPLFVIEFLHRVVDTFQDYFSDCTETIIKENYVVVYELLDEMLDNGFP
LATESNILKELIKPPNILRTIANTVTGKSNVSSILPSGQLSNVPWRRSGVKYANNEAYFD
VVEEVDAIIDKSGATVSAEIQGYIDCCIKLGGMPDLTLTFVNPRLFDDVSFHPCVRFKRW
ESERILSFIPPDGNFRLMSYHIGSQSVVAIPLYVRHSLTLRSNGDQGRLDLTVGPKQTMG
RTLENVALEICMPKCVLNCSLTANQGKYSYDPVSKVLLWDVGRIELPKLPNIRGSVSVAS
GADTTGVNPSINVHFTIPQLAVSGLRVSRLDMYGAKYKPFKGVKYVTKAGKFHVRM*
>g9701.t1
MAEENWNDDGVETGSMVVEAMPLPQAADIPEIKLFGRWSCYDVQVSDMSLQDYISVKEKY
AKFLPHSAGRYAHKRFRKAQCPIVERLTNSLMMHGRNNGKKLMAVRIVKHAFEIIHLLTG
ENPLQVLVTAIINSGPREDSTRIGRAGTVRRQAVDVSPLRRVNQAIWLLCTGAREAAFRN
IKTIAECVADELINAAKGSSNSYAIKKKDELERVAKSNR*
>g9702.t1
MSRNNCCVPMCCTTSNDGVILHFFPNPAKDIERFRLWVLKIGGEIIGLEDQIIFKTRRVC
HKHFPENVVYLSNRLSKTAVPQLELPAPHRLHVTMNQVDLRRLSMEQRQATSSLNIDAVP
STSQAPLSHPLNVCQPKEETSTAVLNIDEVTSQRPNRPQRKHDKKVSCKIFQSELATTKK
IVKKLKVKQASKTSTNSVESARNISKTRAFQILTNKMSDNAKRFFCMQITQSGKKLKGRR
FTLDEKILALSLYKPSPKSYRILRKMCVLPSRRCLQTLLHTVKLLPGYNNRIFEHLKKRV
SKMPIKYRYCTLVFDEMAISPSCMYNSSKDMIEGFVDNGQERENNFCDHVLVFMIRGVIK
KYKQPVWFSYSAGATKTLSLKSQLKTIIKKLSEANLFVIATVCDQGSTNLAAINSLINDT
RANHLRKNEDFTGGFFMVENKKIFPIYDPPHLMKGIRNNLINKNLKFKINGEDKVAKWEH
IRLLYERSPSYRGVKMIPKLTAHHVVPELIPKMKVKHCTQVFSKSVGAALGCLAESGCLP
KESTETADLLFFFDDLFDSVNGNYSGLVGGKIFRTAVTPKSPHHKLWDKSLPVLKDMKFD
TPLRGGVVPSLTSWVKTIESFKKICMLLHKKGINSLLLRNFNQDALENFFGSIRAHGYAN
VMPNVSHFEAAYKTLLLNNLTSSHAIGSNCEADDGFALESFKDFLKEEEAFEPVDDKQPI
NIDFDHVLIEEIDTDFIIKDQERHNVEKCAAIGYCSGWIAVKAKKRIYKKCLICKNNVEA
QTMQSFHNYIKIKEFENKRWLCYPTRCLFDFFAQVENITYEILKINATRSNLKEYVKLIV
GININTNFLDCPNHGEEMICFLINKSVCFFINNWCKEVNHLLIGKAHIFDATDIFKNSAR
SIFLKSRRKKRYRQSGVSINV*
>g9703.t1
MAALNKTRSLNIFKILTPKYCPRVVCRRNLNLQEYHSKDLLRKHQVSIQNFRLIDSNLDP
KPLADFKADEYVVKAQILAGGRGKGTFDNGFKGGVHLTKNPNDIMNLAKSMIGNKLITKQ
TPKEGILVDKVMVAESVDIKRETYLSIIMDRSFNGAALVASPAGGMDIEAVAEKTPHLLK
TVPIDIHEGITDKVAKEVAEFLEFKGALTNKCADEIKKLWQLFLKVDATQLEINPLVETD
DGRVVAVDAKINFDDNAQFRQKDIFALNDDSETDPREREASALNLTYIDMDGSIGCMVNG
AGLAMATMDLIMLSGGRPANFLDLGGGVGQSQVSAALRILESDPKVKAIFVNVFAGIVNC
ATVANGIVAACKENPPKHPLVIRLEGTNAATAKKILEESGMPFKIINDADEAAKMAVKLA
Q*
>g9704.t1
MSHVTDMKVLFSRLFSMKNGLNSVRWGVRTFSQDVPKGNVTPLPPLSEPMPNLPEVVYSS
SKSEDCITEVTVLSNGLRVASEKKFGQFCTAGVVVDSGPRYEVAYPNGICHFLEKLSFGA
THKFPTRDVMLRELERHGGICDCQGSRDTTVYATSADSRGLEAVTQVLAEVTLRPQLSTE
EVEAARQAVAFELDTLSMRPEQETILMDMIHSAAYKGNTLGLPKICPKENVNKINRKIIL
NYLKNHYTPDRMVVAAVGVDHKPFVEYVQKYFVDMKPTWYTEDSDSFVPQVDKSIAQYTG
GIEQEECEIPLYPGSDLPELSHVVIGLESCSHGDPDFVATCVLNMMMGGGGSFSAGGPGK
GMYTRLYTNVLNRYHWMFNATAYNHAYGDTGLFCVHSASPPNRIYDTTLVIARELANMAG
KVGETELKRAKTQLQSMLLMNLEARPVVFEDVGRQVLATGKRKPPSFFINEIEKITADDI
VRVARRLLNKRPAVAARGKLAHLPTFDEIQANMSLNKSDAPQGRRLNLFRA*
>g9705.t1
MISRWFSSVSKKIPRVCIVGAGPAGFYTAMHLNKHLAGVHIDILEKLPVPFGLIRYGVAP
DHPEVKNVINQFSKVAQQTNINFYGNITLGKDIQLVQLQENYDAVLLAYGAEEDKMCNIE
NENANNIIAARNFVGWYNGLPRDKDLKIDLSGHTAAIIGQGNVALDVARILLSPIDELRK
TDITKHALNTLAESKLKELYLIGRRGPLNVAFTIKELREQLKLRDCVTVWRDSDFTGVSD
TVNNLPRPRKRLTELMLKSYKEGSSAQINSDKTKHFKPIFFRSPNKFLVDEGNNVNGIEL
SCNKLIGSYLEEQKCVSTEEKEILNCSLVFRSIGYKSIKVVNELDFTSSGVVVNDKGRII
KDDLKDLGKLYVAGWLGTGPVGVILHTMGNAFQVAKLIIEDLQSSDLIQNKPGFEGIKNI
LKGANNPTVSWKDWEKIDKFEIDQGSKVGKPREKICCIKKMLDVAVK*
>g9706.t1
MVHEVIKVGDYIVLQKQNYKKLHKYNKSDSSINVGRDTVHLDSIEGCRYSSIFRMVAKSS
KKNKMYDLQLTDEAIELRDEIDVKSSGTDNRNIWDDGSSQKLTAVQIDELKSDSNRASDI
VGTLIVNSNTFHNKTEFSQEKYLRKKEKKYFEYIQILRPNLRMITEILYKLEPGKIQGIR
IDTLSQILTLSNIHSEGRHLLYDSGSNGLLAAALLSAVGDQTNGKLIHMHPGNMSQKQAL
LAMNFSAHQLNRCISVNVYSALRQFYQGCDTHDNMSAEEKTDINPLKRKATEPLTNVTKV
PKHEESIDTVDNKIVVNNIELEPKKPKWHYDNIAAAELLSDKVDSLVIACKEDPENIFSE
LIKFVKPGRPFVIYYPVAEPLQNLYMTLKAQSNVAALKLTCNWMRNYQILPERTHPEVMM
NGASGYLLSGYVFK*
>g9707.t1
MENNLSRSGSRSSSVCELEKDLNDMEIMKSRTNRRNVMVRTQPARKAKRIRFFRNGDKFY
SGVTIPVLPERYRSFDSLTADLTRVLVDNVTLPSGVRTIYSLDGRKIGKLDDLEDGQSYV
CSGFGEPFKRLDYEASAVTPQSFRLSGPESLSDSASPSPARANNRLSRYMQTNGSSTTGN
GTARVSPAGDNVVRPRIVTIIRNGVKPRKVCRLLLNKRNSPTLEHALAAITECIKLDTGC
VRKVFSQSGSPVTALHQFFDNEDVFFAYGNERVNQEDFELEFEESKAVLQCRKTPITRNS
RSGPKPRMPVKAGGAARAARAEGAGAAGDAADPAAPAAHLLPHPLRLKYSVGNIIGDGNF
AVVRICKDKTNGKEYALKIIDKAKCKGKEHYVEAEVRVMRKLCHPRIVSLIEEQDSPEWL
FLIMELVSGGDLFDSIAAASKFSEPQARLLIGHLTSAIAYLHSLSIVHRDIKPENLLVET
GADGSIRGLKLADFGLAVEVWRPLHAVCGTPTYVAPEILLETGYGLKIDVWAAGVILYIL
LCGFPPFSSPDGDQEKLFDAILSARLEFPAPHWERVSAGAIDLVANMLRPQPELRFAAED
VLDHAWMADDYDEMSDFRTWYDDDSS*
>g9708.t1
MSSRKKVLLKVIILGDSGVGKTSLMNQFVNKKFSNQYKATIGADFLTKEVIVDDRIVTMQ
IWDTAGQERFQSLGVAFYRGADCCVLVFDVTAPNTFKSLESWRDEFLIQASPRDPENFPF
VILGNKVDLDNRAVSAKRAQQWCQSKNDIPYFETSAKEAVNVELAFQTIARNALAQETEA
ELYNEFPDQIKLNANDNGRNSDGDNCAC*
>g9709.t1
MCDAMRDKLAALLRTGTVRAPAHHASADKFQNGVIAPVLLFPDQGSAREGGLVWRGCSGS
CDAEDGAAGALTDGNANPGDKLEGSDAAPDDPVHLKRRVGLFSGVALIVGTMIGSGIFVS
PSGLLKRTGSVGISFIIWMSCGLLSLLGALAYAELGTMNTSSGAEYAYFMDAFGGPPAFL
FSWVSTLVLKPSQMAIICLSFAKYAVEPFVSECEPPDALVKLVAVISIVMILAVNCYSVN
LATNVQNIFTAAKLVAIAIIVCGGAYQLILGNTRHLQEPNFASSTATLGNIATAFYTGLW
AYDGWNNLNYVTEEIKNPSKNLPLSIIIGIPLVTLCYALVNVSYLTVISVSEMADSDAVA
VTFGNRLLGSMAWLMPLAVTISAFGSANGTLFVAGRLCFAASREGHLLDILSYVHVRRFT
PAPGLIFHSLIAVAMVLSGTIDSLIDFFSFTAWIFYGGAMLALIVMRRTKPHAPRPYKVP
IIIPYIVLFVSTYLVVAPIIDEPQWEYLYAAAFILGGLLVYVPFVKWGYSLPFMDNITVF
LQMVLEVVPTSTTFEY*
>g9710.t1
MEGSCEAKSHCQPQCTSNFDRRAWKKKRARKDIKRSIQESSTKQIVPTTSFAEMVKKRVT
NFVHPRPVSSVAIYPNDISKTSEETKALVQKIINPEEMKLKVRGVRKTRKGGVIISTETK
DDLEKLKESVQRATPGLTVDDPQKRNPRIIIIGDSTAMSENEVLKCIFEQNVADKMPSMS
RETFMTSVKLSHKSGKRNMESCNYIIEVPAVVRKAIINQDRIFINWTSCPVEDFMLVTRC
YKCHQYGHATKSCKAVASTRGHCGEEGHSIQECQKKAEAPKCATCLRFKKPSNHKTGDLD
CPF*
>g9710.t2
MEGSCEAKSHCQPQCTSNFDRRAWKKKRARKDIKRSIQESSTKQIVPTTSFAEMVKKRVT
NFVHPRPVSSVAIYPNDISKTSEETKALVQKIINPEEMKLKVRGVRKTRKGGVIISTETK
DDLEKLKESVQRATPGLTVDDPQKRNPRIIIIGDSTAMSENEVLKCIFEQNVADKMPSMS
RETFMTSVKLSHKSGKRNMESCNYIIEVPAVVRKAIINQDRIFINWTSCPVEDFMLCSLL
YR*
>g9711.t1
MADPLSLLRQYNVNKKEIIERDNHIIFGEFSWPKNVKTNYLMWGSVKEGNVKEYYTLECL
LFILKNINLTHPVYVRQAAAANIPAVRRPDRKELLAYLNGETATCSSIDKSAPLKIPTQV
KRTHENDGGESAAKKPRIEETHVQKVREQLAARLDAPKKLLSLLTILSLYQRLYTLGVVA
SDLRAILDYDVDLTKDIISRERQWRTRTTVLQSNGKIFAKSILALLGSIRAREEGRPGIP
RPQPVIMAPPTVIPAQQTVYNRYDQERFIRQKEETEGFKIDTMGTYHGMTLKSVTEGPSV
PVAARAPQTPTHPRQSGGSTPGRRELLPVAAARAPPPGGKRPSRVPIIIIPAAATSLISM
FNVKDMLQDLKFVPVEQKKAEGAVRENEVLLQRRKGPTGEPVPNNSATITVPYRVVDNPG
RLSAAEWDRVVAVFVQGQVWQFKGWPWDGNPVQIFANTKIF*
>g9712.t1
MADPLSILRQYNVNKKEIIERDNQIIFGEYSWPKNVKTNYKRGCAKKDRGKVKEYYTLEC
LLFILKNINLTHPVYVRQAADGNIPAVWRPDRKELLAYLNGETAACSSIDKSAPLETPTQ
VKRTHENDGGESAAKKPRSRDTRVQKVQEQLIARLDSPKKASVTVDNIK*
>g9713.t1
MPQYDESFILDDNQNQRRNKRSYRVYKNGLNPLSFLESNDVIHALEERGTSVIKRNIRNI
KHRGTRKSESTLYSPGNTNLKTPNIVVGYCPRIRVFDNNKLHDIRNNNISSLASCKSFDN
LTLGHARREDYGKDKIRNGLSLQNLVSEDNIKHYYSPLEENSPEAHKGDVRNSYSVVEAR
RRPMQRRFSRSTAAPGEGVYRQINGESVKETYSNGTIFMFFNVLLYSY*
>g9714.t1
MELTFDNEACEGGSGHRGSLRGANKLARRARSFKDDLLERISNMRSPAQAHHPSHLSSAI
RSHSPLSPKLRNMGQKPVTVEEGDTTPAKELERLVKEVTFGLKHFSDVITKRKLEMLPDN
GTIVFESIANIHKAIKPYCSRSPPLMSAVKRLCKALAMLIRLCDEVTVVSLRADADDEEI
EASTAALSPEHVSSVVKGVTSAVEEVAKLAQQHMTRPALSPRPALVSPRASTQRNSLPDI
PLTPKERSLLTGEPGSEPSGVRASHSSESVLDAPDSPPPKPARPNRKIELAPPLPPKRKT
DNSLLALSIDRLSLQSHSSGSLDSMLNVSNDEDRNTHDSMNHDQVFATPPISDLVGICSC
NSVNEMRASVESHESHMNNVHVHSNHNRFSNESGFVSVGQSEMSTEHSFTSTFSSHHYSS
HTDSTFDSTDYMSEMRCTRQSFESRMNVINLSSVTTHQSSKLASITSDESETPPELPVKT
RRNIRADVQQHFPNVEIRQSPVCSLHGEARPHTLADHHPPRPPPLPLKKKHMFQSVAYSV
MAYMEMFGNCSHPPNNMAGPPDMFRHSIHTSNLASAQHTSTGVISHRNQQVQRSIAQSFT
FQHLGNPPRSGSEDSVSMKTSTRTSPVPPEPPALPPKMNRKPISINSSNELLPPPSPRPS
SHNSSADESLLNNLSTDDLYESASSPRKFPLDDDDLEIPVQQPTPSPVPSQRSEGSTEPP
TIEVNNTSVADSEDIVLQTDISAWLVLKDSNKEGPDVRGGQPDALIVLATKATKDFAYQE
AFLATYRTWVSPSDLVKRLVRRAHHFRPRPHELRSTLSLLTRVVADLTMADLDRPLMQDI
MKFIYWLVEAEELPIAKALRQILVDKQKQLHFQHANNRYEYEMPCYGSVSLRRDTLLDFK
AGELAEQMTLLDAALFVRITTAEVLSWPRDQSEDKSPNLTRFTEHFNKMSFWARTRILEQ
DEAREREKYASKFLKVMKALRKMNNFNSYLALVSALDCPPVRRLGWPRTILDALQDHCTL
IDSSMSFRNYRLALAETQPPCIPYIGLFLQDLTFVHVGNQDLLADGSINFTKRWQQYTII
ENMKRFHKEQYKFKKNERIQAMFNEFDDVLSEEAMWQVSESIVPPRGGRSRNTSAPSPPA
PAQPPQPPQPPQPQPQQTAA*
>g9715.t1
MEAMKYKGIHVIGIVLSAPGSHRSGIPCSQIEDVVVFETSVDGELGEYFEGDMLLTQSQL
SAVMVAQSDRNGLIDLSKRWPDRTVVYDINEEDFDDEHIEMLEAGMADISNHSCIKFRRR
KDDEHAVTIQGSSSGCFSNVGYSSPDENGEVKQVLNLEIKCFKHGTIVHEMLHTLGFYHM
QSTYDRDDFIEIVWDNIISGTEHNFAKYRNDVVTDFDVPYDYGSVMHYPEKAFSKNGNKT
IIPLQEGVMIGQRKGMSERDILKLNKMYCAESTDVY*
>g9716.t1
MKWIHFVILFFVCVLKCRAMSHSEIEDFANFIKQTSQLDLNIKSKTPEDEYDDEELISDN
AWEESGKFEGDLILNERQRRLIVADVVEGLSRNGLRDGTKRWPNNEVIYFIQREHFSGDQ
VQAIQAGIDDIAQASCVKFTPYKKGDRDAVVIQGSRRGCFSQVGFQGGYQVLNLSGRHPV
GRGCFRHGTVVHELLHSLGFYHMQSSPDRDDYIDVHWENIIQPARHNFRKYNTFSVSDFG
VGYDYDSVLHYSRRAFSSNGRDTLVPKQGGASIGQRVGLSQKDTEKLNKMYCDADSSNDN
DETEKRPTKKSRKNKPFQGHGIGYHQGKTVVIKLPTADTYKLPDLPTFHLFDYFSKTPQA
LSPTLLEGFGAGQKITYVYEASKSPLKEDNSSVAKVNIGSDNFSNNHTDRKVIECNKEQP
TTINIVNRETESEKQHKQTKDTSSNESSGSTSDEVDGDLSEAFKRLSKVIKSRVYPSPVY
HFDTDYSEFYLPASEGKESKESEPEKVDEMFHLSKVKTSDKYDDDKGDTKKISDNQTSLK
QEPPVSSAYPTYKFNGFLLSSAELPSKEIDSSYQKSFPFRYLHKEKSAKNKNLSKNVRSE
YYNDYYPNESEENTRDGNHWYERANNKQKPIAISAYYEQEKYRNPPVDDENDYYTKLNDD
NPQHEEDTYNIPQHGNSDENYQTYSTRSPMVQIRYPEPFSIKDHH*
>g9717.t1
MGCSVSGVNKAMSLFGRNTQEARAKLERKLYIAKESPEPDFDLSDCQLRHLPSGVFSLCK
VFRKENLYLQVNHLQTLAGGGNLSDLHLLKVVNLNSNKFSFLPNDIKYLINLTELYIHDN
LLENIPDYIKYLQNLKILDASRNCLKSLTPSLGDLKCLRTLKITDNKYLTRLCPELCLAT
NIILIELDSEQYTFPPYEITSKNTTEIMKYLCSEMNVEYSTPLSTELNESIVRDPITILN
PFLKQRTTWEEHEAAIIEQENRIHKANQQQREKFLSEVLQEQLVLDTEIAKVHEGKEIER
QKLIKAIQEDEKEITCLVNNFIQYDRLQPEVIQQQLAYEQAEHDRLLEITRQNYDNVRRA
DILKAMEQLIEEDYSFQYSKKHYKDYLNNMKQSMMTQETEVALKLEDLLNAKDESRTVLV
QQLLEDQDVQKAMVSSLLERVDARSWSLNQEISLISSHLARLSVIEQEKKKMQIFYNYNN
LLEQRIQLVILLDDLFNQRNKRRKQLLDTLKEAENETDQNADFWLKSYQKLLDAAPKTLL
NVGKVLDPLLANYLLQEGVIHCLPFLVKFLFSGESLTNITYENLKENGVSLKSDRENIIK
AINLYVSAKSQDAEPVDNIATYSRPSAPILVDEQKISGVVSMGEAEILSSEGECVVCMDT
KSEVVFVPCGHMCCCQPCAYKDLKCCPMCRTNIERTIKVLVA*
>g9718.t1
MSLRRSPSATARAPAKQDTPKIAANLQVSTGADLADSDTASDRGNDSGRLNTTRTTKRKR
ENEDLAEIRIEMRSLFTSLSGVIEQRCNEIKNQHTETQNSLQYMSDQCDQLMLRIKKMEE
EKIKDKKTIAILEDKLETMERKHRSTGLEIRNVPKICSNMNSSETKSDLCKMVATLASSV
KVKLQDSDIKDIYRIQNSKDNIKPIIIELGTVLKKEDLLQATRKFNKTQSKDGKLNSEHL
GIEGPRRPVYISESLTYKTQKVFYQARMFAKDHGYQYCWTSKGLIYLRQTENQPLIRISS
EEELLKLKKKE*
>g9719.t1
MIQTIHPDENDFYYTPVERSFAQVQPPLFPNNRPSTFFDNGDSFRVAPTVQTYNEGQVRF
PSPNYNQNPSPFQLPTGRSQSGTQYYVNQPEFSTSQRQRFRPSLPYNFQLVHPASTKRPE
VAQIHSVAYQNDPSKPETFLGQITINNPDIDYLQNSRFKNLPFDGNSLKSNGQSGHITRD
DEFDTDNQDLFDQHKVTTYNPTKLSSKQRLNIKPSSSRFSHFDSPTLDGKINVQNIPVNQ
YGAKSNTKPNKNIVSSSTENKSLLDIEPLLEDDISDISSFRELMKNTQESFDVEVIKSNN
TSNESEDSKSDATSMNIDNIAKDTAVKSQSLETSSEATTSTTAKITSTESFETQASQDSE
KEDELEDEGEYAEYYDETDGSTEDKHTTWRSVATTTEQVTDIYDEYDSTEDPEITTEDTK
INVTDSYDVLVLKPNKTMVKDDNFKEFVDTTIIDQPEPGTDNDTTAPSLQFTFSGGETTS
VETPSVLGQEVVSVVTTKSVVNGTISIPDVVYTSSTPKSVGSSLAYDDSNDTSPVTTENW
IVVASVQTSRSVSGARFLPFPTVEQEEKKQVLADETDEEEDDETVTKNPKDDSSSLTSSS
SSTENINDKLDSIQSELSSAVLSGNLNNENKNIELITETTTEPTTTSTTTTTPGPVNVFT
LKSTQYTSSTERSSPEPLPVMIKKFTPRVTTSTTPKPKKRPSLVTVMDDLSGLLPPGYKP
RLSYKDKRTSTTTTTTTTTTPTTTTNVPVSTPESIIINGTQGRSSGISSKNKVIILDDKS
LLPKEYKPKEKIQDEFLKKAQVDDISRFLPPGYKPPTTNTSTIESLGKVETVDISAFLPK
GFNLNSTATTTTSTTTEKAKVNFKLPSNTIPVDISAFLPPGFNLNSSVPQKTTETPLTSF
KVADRSNLLPPGFNLNASEESDTSSSTTKSPGSIKLVFPSRPGGKRKSTTSRTSLGPSPV
TPKIQKGWPTRASTEFTGWPSPSTTPFSIEHLLELQRNATSTTALPDLTTEYTTRRTTTT
TTTTPEPPPPTTPGVCNRECDIAATIKIVSGAKWVPELLDQHTKEWQELAAEVKEELNSV
YSKSNSLKKWYKGIRIDGFTQGSVLVDYFIELNEVEEKLDTLNLKWLFHKSLHQAKPGSV
VEDEAADDEFDPDAMLGDQPDEDRMRKSNEKMTKSIDMSAGKLEIGKFVMDPAYTEFIVL
PKREEPTIIAPEEESLLPQWGIAVIVIALASLLFVVIFGVTVLVNRQKSAKTKQPIPLSE
EMIRELDKSHMGGFDDVHQMKERDLPYLPSGKRMSTAFIEQLAYPNPGDSWRSEWTPQLQ
KYMQHYTPDSGRGSQIYGTAGNGYGYGGGGSQLYGQTGGGGSQVYGYTGEYPRSHFSRRR
SDYDSNF*
>g9720.t1
MCRLAQEKLLAESANTVDRARLLASFERESGLWLNAIPSVNVSTFLERHTLTLAVSLRFG
LSSIQPHMCRCGCQVDGLGHHGLSCQRNAGRIPRHSTLNDVIRRALVSANMPAVLEPNGI
VRSDGKRPDGATLIP*
>g9721.t1
MLSKHKSRLTLNFKTTLDSIQNQRHQRRPACRLRALVDVGTVEVGTLGVGTLGVRSLGVG
TLGVETLDVGTLGVETLDVGTLGFGTPGEGMLGVETLGVGTLGVGSLGVRTLSIETLGVG
TLGVRSLGVGTLGVKTLDVGTLGVETLDVGTPGRWASRRCALGRCASVRQASGR*
>g9722.t1
MSADKSTAHKEIHKTLSLCNFCTRKIGLSFVDEVPKTLFGKVIINVWFCISALVLFLMLA
GEINYVTTKLITSSSVVEFVASLHIVGYDTMSFGKMITMWYKSDVFRHLIKELAIIWPVS
LEDQDVTDIKRERLSALRYGQFWYSFWNILGVWLYNLTPIVTYVYRLILRMPANLGYIWH
LSYPFDKTKPVNHEFAFVFEAYGGVVSVWSMLGSDILFMTMASHISMLLRFLQRRIRRIG
TVAKKADKLSSTQQDCYDEIVSVIQTHQTLISYGNDLEEAFSVVNLINVLLSSVNICCVV
FNILLDPWMAMSNKFFLGAAMTQVGILCWYADDIYTASLGIADAVYESGWYNSNIRCQRA
LLVLMQRSQKPLYFTALKFRSITMSTYSSILTNSYSYFTLLYTMYSSD*
>g9723.t1
MNCIKVLVRNMSNKKKWDPLKNVGIIGVPFEKGQKKYGVSVAPAAMRSAGLIEHLKEIDG
LDVKDYGDIETQPSENVSINVDNMTHLAMVSACNKKLSERVSQVLKDGRIPVTIGGDHSI
GIGTVDGHYKVHEDMILIWVDAHADINTNKTSGSGSVHGMPVALLVKELSDYWPYLPTMD
WQVPKFSIKNLGYVGLRSVDEYERLAIQKYNVPAFAMEDIEEYGIQKSINHILHVLDPDM
QKPIHVSFDIDSLDALEAPSTGTPVRGGLTLREAIKLMEIIHSTGRLRAIDLVEINPALG
NASDRTRTLEAGLCVLRAGLGFSRRGSNPRGLSDLPVQTHNSTFGDT*
>g9724.t1
MPDSFTCITCQVLFKTAELQREHYKLDWHRYNLKRKVASIPPVTLEEFEQRAKEHREHQQ
NVDRDESVYCKYCTKLFNTKNAFNNHLNSKKHKLAEEKKLKEEDHSNHSDNDSFVRVESS
KPTEAGKFVVLNADDSGEDIETDSEIEELDSDEWDECRIKGSDSLIKPRDCLFCSHHSKN
MVKNLKHMLEAHSFFIPDVEYCVNIKGLLLYLGEKISQAYMCLWCNETGRTFYSMDAARA
HMIDKGHCKMLHEGVALAEYSDYYDYSSSYPDHNEGEEKMDVDEEVGAPTALEGDDFQLV
LPSGVTVGHRSLMRYYKQNITQNSQVLVKKSDRKLHRLLGVYRALGWAPKEQALAVKKAR
DIHFMKRIQAKWQMKLSLKTNKFQTHYRPQVNF*
>g9725.t1
MLETEEVDVDLFTPNASTSLATIFSKTQPEDTKENTTLKYVPPQPPYSIASEESKPQTLF
ATVLFGFEWCDNAWVSRGKLGLAFLKSVKGCNKIVLYDLNKIPLSYRSIDSSLKVHLTSS
KKISYYDNFKKYWSLHASEEVITNILKLLQESNVTIENESNKVSKSTLPNLLKETNVETE
QICSNIENLETDADPERKKNKDSILKRMANMGHSVLPSHNVFGATTSHSSNTEDAKSEMN
DRNENECYDEKQSEITNNVTSNLNTIETDKKNAKEFIPCNEQVMVSNKSPITHNSGGVSI
NFNDMNIFIAEQRISNSELRFNMNVINDKLDTMHRYIRDSNFVDKSNNTSAFQNDIVQKL
LNEYETKIKMYESIIKTKDSSSSTILSIENKSEDFEVKEENISLKNKIMQLEQICQEKDG
EIMMLKHNLNIVEDKLKSADTSQDEIQNKILEEVKLLKKDNEMKSEMLKDIFQKIKKPSS
DSTLNSELTNKVKKIMNDIFQAISQNFANNDSYSGETIKHFVGAAIKKTTIDLLQ*
>g9726.t1
MEELSLSIIQYNDQLSMVKQALENMQDGNERDSLLALQSELEELIKLTQENLDAQKTKQN
EINTNKSIAVDQSTNSELDNEYALFMQEMEQSGAYNNEQKDALKSSKESNDDKDGDSDIE
EELSSLLGMKCAVYHTHKWGGQPSLHNAMVSSVVPRQDDDQFSDLQVCVLYTHPTHAEML
PCPFYLNGECKFSEELCRYSHGTIVKLSDLKEAIEPNYEGIKPGSRILMKLKPPDSEDIN
TAKKSTEKYHLWHRAVVLHIDEEKRSCVARLEHGVKTGEKRKSTQDEYHLLFEEIFPLHS
ENSEDSDSEESLSDTEYPEFKMTRTEPEGDDHNLLIEKSLQNNTPAMGQWERHTRGIGSK
LMLAMGYVPGTGLGAAGAGRLQPVEARVMPRGRSLDQCLALAENNADPLKVEQRLKRLQK
REEERNKRAYEREKERERRNVFNFINKTLGDKTEPEPSTAPSVDIKQSTSKDLNIEQFKI
AEDSKRVKQEIVKLNNSLVKYPPGTNGHKNINIQIIEKNKELNQLIHKEQQITKEQNHRK
DKQKMTIF*
>g9727.t1
MDYQLRLSFAYALRHGSEASPPPCEVFLGGSCNPTTWRSDIAIPMLKEMGITYFNPQVDD
WSTELMEVEHRAKAEARALLFVLDSETRAVAASVEAAHIAAAPRDLLLVLRPYTRHQTIG
AETISDQEYIELSRARATLQEAVERRGLPAFTDIPAALRCARAVLRGARTHPKHSLGHTI
LRLKRAYDAAGGRNARLSRTRAVDALKEATRTPRELADRCLPSNVDAVDFETFCAAVAEL
AADAGVAEQCTARNASGGAGVAERVRRAFRSLRHLLAPPTSECHGRNGQEGESERAEASA
DAGAGAGAERIAGAPRDNGLHVHNARLRAYGRKLGLFIPKNGGNKVAEELTGAAGGVSGS
GSGSGDCVFTPGTERRLERLPAMLGAPTHDVYLGGAFPSNNTRPEEVLRREGFTYVIPRV
NDYTRMFSAPARRAAPAHPESPCRDKKPRPATSATSPTSPTSPLAEDVQLRERVADCDRT
TDRLSASDFYTVTEDVTPQPFKGTYDEDLLLGSRVLVFSLSAEAPSFAAMVLAAHYMGLR
PQATVLLVQPMDPHAAHNFSEAAVKDYNRGRHYLMDLARRSGVPVFDNVDSTMACVLGRL
RPSL*
>g9727.t2
MDYQLRLSFAYALRHGSEASPPPCEVFLGGSCNPTTWRSDIAIPMLKEMGITYFNPQVDD
WSTELMEVEHRAKAEARALLFVLDSETRAVAASVEAAHIAAAPRDLLLVLRPYTRHQTIG
AETISDQEYIELSRARATLQEAVERRGLPAFTDIPAALRCARAVLRGARTHPKHSLGHTI
LRLKRAYDAAGGRNARLSRTRAVDALKEATRTPRELADRCLPSNVDAVDFETFCAAVAEL
AADAECHGRNGQEGESERAEASADAGAGAGAERIAGAPRDNGLHVHNARLRAYGRKLGLF
IPKNGGNKVAEELTGAAGGVSGSGSGSGDCVFTPGTERRLERLPAMLGAPTHDVYLGGAF
PSNNTRPEEVLRREGFTYVIPRVNDYTRMFSAPARRAAPAHPESPCRDKKPRPATSATSP
TSPTSPLAEDVQLRERVADCDRTTDRLSASDFYTVTEDVTPQPFKGTYDEDLLLGSRVLV
FSLSAEAPSFAAMVLAAHYMGLRPQATVLLVQPMDPHAAHNFSEAAVKDYNRGRHYLMDL
ARRSGVPVFDNVDSTMACVLGRLRPSL*
>g9728.t1
MEGAILSAQSNNRFRTHLKNAASALCARTLPKQRCSEAAASTARHHTYPRATPPKRTSIS
CRMEPPMCDLTQVATFLPAEPIQCDVIIAHTLQKHNGVVKLKSTLAR*
>g9729.t1
MSGRSSPANGGYESAEPAMRLTVRKDLFPEVRLPGSVCSDAETLPEDEENLSCVKLETDF
EQSIDDIATQKMQVINGALPSPTRLRHRKHKQHSRRSERHTLNGYLPTERKRKKSLRESH
SRSQTANSTVPQVKGGKNLNLVSSSECQDEENEVETDESESSEDEVLKCSVKLPLINMPR
QSGKPYSHELSQLSTKKSKTKDSSKAKRTHVVIPCSGKPRSMLDISSSRSKKKSKKHAST
ATYKSQIVDTNTNIKIKIRRTGIQDSILPAPIVDLGQRKSKKKRAASPVPSVSSGEEYDP
ARGDTAAAMSVGAPKPRQPRPKTRKSNNSKKKGAKTEKPKNNSRPVDSGPQSVWAYSMPE
EILTKIFEYVVATQGTLPALVRLGRVCKLWHSVSCRPELWKNVDLAQYTIEKSKTDYKLA
WLLENRLTQCQCLNMAQWKVCNVSWVLARVIDNCPGLVELSLAGWSRITAEQLFDVVQGL
PKLQRLDLSLTSETAGSSTCLSASSIARVAENFGERLTHLTLANNKFTALSQILSSVATH
CPNLEVLDISGALATSHPAAVPLEALQKGCPKMRVFRAANSQLILASATTSQQMEAGGWS
QLEELSIAGEAAADRALLGDYRLGEDALARLVRGATRLRLLDLRSLQRLTDSGLVRVPAW
DLQHLFLGGCNVTRQRNACLELICQKWSHSLIELDLSWASVARVLDVAVAALTDSPNSKL
RILNLCGSSVSLEPVKKVLLRCPHLESINLSSCRSLPRGMKRHYTGKELQDLKDSLDPEK
AKAKDNKDDTKNKKMTEADSKSDDAMTKTSPNSDASASSNSTKLEIKSPDKSSPCVFQEP
KSVSDSGVSKQSPDVRLMTSPNSKRAELSKDSSETIIPENKRSMRDNTPKLSSPLAQSKP
DSSSTPRSDSTKTDVGSPHFSPVQKPDSQVPSSPDVQTETLKSNNSWSLGQYKGTPTHKS
EASPINKLDSHGKLKHGKVIEQCSPTTSLENKPSPDTLGIKPDIKNPNNWNYGSYSPMPR
QDNQFSSQRSPYSTQPSPAQPSPYSTQPSPYSTQPSPYSSQPSPYSAQPSPDTSQMVKPD
IQKPGGWNTGNYSPMPKHHAPFSPHPSTHTSPDAGLGVKSDTLRSNPNKTPGQYSPMSRQ
DRIHQSPYSPRPSVENSYNNKKSPGVGKYSPMMRPDCHLPSPDGGHSSRPHMTGRSQDMY
GRTVSKVPEIVQNVPPHDLPNTWGFNQMNNTPTSAIESLVWGGSSFNTESTIPPRVDNIP
AMLNTPPPQTWNEMPSFDSAVRRPNDVSDPWTLGQFHVEPPHQVHNTFVEQNVSFDSLSA
HIGLQNYLDDGFSETSRVD*
>g9730.t1
MFSALKKLTKGGDDRCPAPMPMSSSLQKKFSRGVHFNMKILIKGDRNVGKSCLLQRLQGG
AFTDDYVPTEQIQVAPIHWTYKNSDYIVKVEVWEVVDKGKTKKKPPIGLKLENQTTPIST
EEEYETPVLDATFLDVYKNASGVILMFDITKPWTFEYVVKELNRMPADLPLVILGNHCDM
QHHRQVHPHHIDQALHHAKFSRTAPVRYAESSMRNGFGLRLLHKFLSVPFLRLQKTSLLE
QLQRNQKDMEDIEKELDEFQNSEESHYNLFLDRLANKRRQSTEQEPRLNNDRSPSIVLGA
GKPIIPPNVNPLLAQSLNPTPVKPPESTPETQKQNQYVSAELFKSKPPPVSMDVTPSKMF
QKESLPSTPAGVSKSGSSGALEEFYAGALDSSFLDDLTPISSNNQEVHYESESDEDNIMN
PKVTVLQDDFEIENGTQDDSAIGINFNTEAIKRTSGQEDNLRTLFREQMRISKDGDDSRE
DSIISSPHLNLQLHGDFPIWARDSSARRSPEGGEDPDASKEPEQKVEKKHKKKKSKDKGD
NSEKSERKDKKHKHKKSKSEKHNPQQDLLAPSEPAEFNYEEYDSI*
>g9731.t1
MSNNNSVNNEKPGEGLRSMRSTTAFRVINFELYAKPNIVIMTIGLTCFGIALGYIAYMRQ
KYESMGYYSAIDKDGKEIFEKKKSKWD*
>g9732.t1
MESDSAISGEVPDGAELSPLVENQSETIAELSDNNIAVQDSEAVSNEDAAANGAAPTSSS
DILDVEPGAQSAADEDQPEVEQANAEEMDIDDTTPGAGPDESAYIGDNCLSTPAVTEDNS
PQDNESQLDPLMKEEALDETVGEGVDATQEESPDQSISSAMPIEGEGPPLIQDEESSTMD
EDMGGGEGVASSDDVNDISSAAQEVLSTGISSSTTEGADISSSGQSEATLISSTANGPAV
LHSFSVLPEQPQANDFSDADTSEMEGAADTMPTVSESLPLLTMTANGTALLSPNLLQASY
ALGEEGGAGVSSSVAAAESESASVSAGEGEGAVSSSGAASNGAPPLPPTDAAHALATLAS
AALHHQHEQAEPEEPKQQNDEDAWYTVGIVKGTTFTVQNYISDPNIDLSNLSLDSLPDLT
GLQMTQLEHGTAYKFRIAAINSCGKGDFSEESAFKTCLPGFPGAPSAIKISKSVEGAHLS
WEPPQVAAEGIFEYSVYLAVRSNTQPKEASKSQLAFVRVYCGKVNTCVVPQSSLSAAHVD
SSTKPAIIFRIAARNDKGYGPATQVRWLQDIKSTGVKRAGEGRLPGASPSKQPKQILH*
>g9733.t1
MQRAAGVELAATCHICLKTKFADGVGHSCHYCRVRCCARCGGKVTLRSNKVIWVCILCRK
KQELLSKTGQWIHKSTGQDAMLWRMENDLRGLAPPSDGSHDKRPKLERAHSAAEKENHPL
QRTGSALRRQYSQQEPRCYGELEGLARTHPHLVHPRQKAAYGVEDTGVPPPSLQTSQLMP
SHPPMPPRSSSSDDEVPECISDENDEYRDRGGSDGPKVRECRVPPGAGAERVAPGPTAPR
PPLPCVAFRLLPAHLVPLFAGQLEVCSSLRHPHLRSTSVAANNYYNLTNHSGGTYVSEPR
GAFDPGRTAPTGGRSFDSVTDCRWRARDDGEGAYLRPYGPDEGPRPDRAVYKSAYLWEDS
ADNRRFTERRKKTVRFDGHEGAATFPRGGRDASGAPHDWASLRWESERQTSQDSATKDSG
IDTSSTFTSSEDSNRGDCPKFPLSWQVSADGTRMVGHMVLRKSVVEGSSHSSAAILGLKV
VGGKMLPDGSRGAVVEKVKKGSIADLEGQLRIGDEVLQWNGMPLQGRSAEEVGAVVANSK
HDSHVELVVSRALAPVRPPAQPWRTHKEVYTEVMGGCEKPSVLVTSPGSPDVHSRRRSAR
HNHHNANVAGRIQLKVYFDIIALQLLVTVVSASGLNPRPDGSPRCSYAKIFLLPDKSEKS
KRRTKTLANTLDPRWNQTFVYCGIRITDIKKRTLEVTVWDLNRYGPNDFLGEVLLDLDTG
LINHEPSWYLLKPHEESASFSRYRSEEADGEHLSPPSTSTSRLSDSDTPSECDLRRHHSL
SSLGSSSSPPPHEMDGNRCSRRDMSPAGRVRTAGMARERGGGYSVARSQSAAGGRSKSPR
SASPARDCRHTVCEGEGTRLPTHAYAPRFQSRSATATPTTSPKKRQLPQIPQQQGGQRAV
RAQVSADLEERKWIAPHHIGATLTYRSTPQGWERHYAGLSDSELAARGGGWAPRRRLSPD
AAAADSDLESVASVTSSAFSTQSERPRPTRMLSIEINQKEDDCSQYHGYESDGSIAETTI
HVSIEKQNSLDLELNKFNKSDECELVEPYVPNNLSQNFKQGRPSITKIDRKKFLSLDLRT
NYQLEKKTQSLDIVETNIREKGEYQTEPIPKLEKKIENKSLVHMKKPSSIRRRHSDSLVI
LKTSPSYKSKSPTPDDFNNIFKKMSISKTEPIVLPNNVNNNLAQIFKKEGNVVSINEIPT
FQEYRSPNSLSPPPSIDLSYNKPLTSIIKPARARSYSLASTYHLDREFSMVANSLSVALS
PPNLGSPRRVLTPVATYMSFDGAQQCDRDVTTSPSPTEKLNNRAVHRGPKCIQQNDDQRN
GRNKKQSTIPTKNQRNRGGRTNSKRSNDYGGRENGRNHNQQQQPERRESRRGQFTRSLSN
ADAPTDEKADGSLSDTALGGASELEPTCDDVLLKAEPRDYFGPGMGKKSNSTSQLSATGR
KRRLGFGKRGKNSFTVQRSEEVVPGEMRGSGVSRASSASSDNDDDSDVVCTDCVTYGVSC
EARRALTSLHVPLEGSGGGGGNARRKRSGPATTTFQRSHEVCSTSLVSISSSEGSSWSPG
MRGSGSSDGGGLSDFIDGLGPGQLVGRQLLGAPTLGDVQLSMCYQKGFLEVEVIRARGLQ
ARQGSRTLPAPYVKVYLVSGKRCIAKAKTTTARRTLDPLYQQTLTFRENFKGCVLQVTVW
GDYGRIEGKKVFMGVAQIMLDDLNLSNIVIGWYKLFGTTSLVNTIFN*
>g9733.t2
MQRAAGVELAATCHICLKTKFADGVGHSCHYCRVRCCARCGGKVTLRSNKVIWVCILCRK
KQELLSKTGQWIHKSTGQDAMLWRMENDLRGLAPPSDGSHDKRPKLERAHSAAEKENHPL
QRTGSALRRQYSQQEPRCYGELEGLARTHPHLVHPRQKAAYGVEDTGVPPPSLQTSQLMP
SHPPMPPRSSSSDDEVPECISDENDEYRDRGGSDGPKVRECRVPPGAGAERVAPGPTAPR
PPLPCVAFRLLPAHLVPLFAGQLEVCSSLRHPHLRSTSVAANNYYNLTNHSGGTYVSEPR
GAFDPGRTAPTGGRSFDSVTDCRWRARDDGEGAYLRPYGPDEGPRPDRAVYKSAYLWEDS
ADNRRFTERRKKTVRFDGHEGAATFPRGGRDASGAPHDWASLRWESERQTSQDSATKDSG
IDTSSTFTSSEDSNRGDCPKFPLSWQVSADGTRMVGHMVLRKSVVEGSSHSSAAILGLKV
VGGKMLPDGSRGAVVEKVKKGSIADLEGQLRIGDEVLQWNGMPLQGRSAEEVGAVVANSK
HDSHVELVVSRALAPVRPPAQPWRTHKEVYTEVMGGCEKPSVLVTSPGSPDVHSRRRSAR
HNHHNANVAGRIQLKVYFDIIALQLLVTVVSASGLNPRPDGSPRCSYAKIFLLPDKSEKS
KRRTKTLANTLDPRWNQTFVYCGIRITDIKKRTLEVTVWDLNRYGPNDFLGEVLLDLDTG
LINHEPSWYLLKPHEESASFSRYRSEEADGEHLSPPSTSTSRLSDSDTPSECDLRRHHSL
SSLGSSSSPPPHEMDGNRCSRRDMSPAGRVRTAGMARERGGGYSVARSQSAAGGRSKSPR
SASPARDCRHTVCEGEGTRLPTHAYAPRFQSRSATATPTTSPKKRQLPQIPQQGGQRAVR
AQVSADLEERKWIAPHHIGATLTYRSTPQGWERHYAGLSDSELAARGGGWAPRRRLSPDA
AAADSDLESVASVTSSAFSTQSERPRPTRMLSIEINQKEDDCSQYHGYESDGSIAETTIH
VSIEKQNSLDLELNKFNKSDECELVEPYVPNNLSQNFKQGRPSITKIDRKKFLSLDLRTN
YQLEKKTQSLDIVETNIREKGEYQTEPIPKLEKKIENKSLVHMKKPSSIRRRHSDSLVIL
KTSPSYKSKSPTPDDFNNIFKKMSISKTEPIVLPNNVNNNLAQIFKKEGNVVSINEIPTF
QEYRSPNSLSPPPSIDLSYNKPLTSIIKPARARSYSLASTYHLDREFSMVANSLSVALSP
PNLGSPRRVLTPVATYMSFDGAQQCDRDVTTSPSPTEKLNNRAVHRGPKCIQQNDDQRNG
RNKKQSTIPTKNQRNRGGRTNSKRSNDYGGRENGRNHNQQQQPERRESRRGQFTRSLSNA
DAPTDEKADGSLSDTALGGASELEPTCDDVLLKAEPRDYFGPGMGKKSNSTSQLSATGRK
RRLGFGKRGKNSFTVQRSEEVVPGEMRGSGVSRASSASSDNDDDSDVVCTDCVTYGVSCE
ARRALTSLHVPLEGSGGGGGNARRKRSGPATTTFQRSHEVCSTSLVSISSSEGSSWSPGM
RGSGSSDGGGLSDFIDGLGPGQLVGRQLLGAPTLGDVQLSMCYQKGFLEVEVIRARGLQA
RQGSRTLPAPYVKVYLVSGKRCIAKAKTTTARRTLDPLYQQTLTFRENFKGCVLQVTVWG
DYGRIEGKKVFMGVAQIMLDDLNLSNIVIGWYKLFGTTSLVNTIFN*
>g9734.t1
MHSGTSSSEDDDRGGIGGCEGMSCEVCRDGGGTPVSSTPYAAFCLGCTRGWFSFSAALCA
RSNFGLLSCEPSDGGARPLKSFSMRHNIAS*
>g9735.t1
LRRLRRKKSISALTSAWCRALLARPALLNKPPDGVARKASRRGHSTAARGGPAFRSRLAA
HAMADMPDLSHLTPEERAIIEGVMMRQRQEEQREHEIMRCAPDLLPATRPPRLPPTMLDS
PVPLFPLYYIICDSVVIC*
>g9736.t1
MCCPPRMPPGFKGCPPPVPGGGRRIVPPADCRPTVIPPNPCVPKYYHGKNTWKKYKYLAL
FVCFPVIILQAIHAFGHTSHPKGICRDYEYMRRRTKKYPWGDGNQTFFHNDRVNHLSTDC
EPPLLDCD*
>g9737.t1
MASRKISVSQLEFLVQWMESHPLQARGTQHSSPQGKQMSNRLWTEVASGLNAMGDGCTKT
ATEWRKYWSDLKSKVKKKGAAMRQHGKGTGGGPSWGDILTPLEDRILSIMGVNNVIGNPN
VSIEFDMGVDCLPASVQMLPLPRGPVTPVIASHSSPVVADLLNYNWGRATEPEPEPEPEP
EPEPEPETEPEPEPQPESISSPPTHCLDPPRWAIDLENHRLSELQKRRELEERQLALAEA
HFAFAKQEAATATRQAEERMTLARQVVATATRLAEEKLALDRRMIEEQQKLHREVGAISA
SVQQIADYLAQPMPPPPPPEC*
>g9738.t1
MARSLLLAIAEEERMKKMLTLRRRELRDKSQPMLLPERTFIDMFRLSKANFITLCEDLMP
LLSPTQRTTAIRPEIKILAALQFFASGSYQRNVGNDFSLGLSQTSVSDCLTEVIDALNNS
QIIKKYIHFPKTAEERHATARRFNDLFGFPGVLGCIDGTHVAIIRPKDHEEAYFNRKMYH
SLNVMMICNADLRILYVDASFGGASHDSHVWNVSPVRAGMERLYEMRHTFWFLGDSGYAQ
RPWMMTPILNAPPGSPEEHYTNMHVRTRNVVERCFGVLKTRFRCLLAHRTLHYTPEKAGK
IVNACVVLHNLSSNMNREIDEEVMRQDRALQPQHVPFRPLTSAGRGTCAVRQSVVNRLHD
TRTRNQ*
>g9739.t1
MDSKAISSAIARFSAKFCNELDKTKSVVSSPLSAEVVLALLALGTTDPAHSELLSTLGIP
DDDAIRSSFSSVASKLKSIKGVTFNIANKVYIMEGNHELNAELKDDAIKVFDAGIEKVNF
CEGAGAANYINKWVEGQTNERIKDLLSSDSLNQDTRLVLVNALYFKGTWKKQFDPRNTLE
QPFHVTVDTMVDVPMMYKEDKFKYGESEALQAQLLEMAYVGEEASMLIVLPSEVDGLDGL
LKKLADGYDLMAEVDKMFETKVQVTIPKFKIETEIDLADLLPKVWYNLPFIDRHINMLC*
>g9740.t1
MPSTVTDRPLIMAHDDDMTADNIENQNHNIAFHNTGPNEPAISPSILDCPVLTDDGNPDL
SVRAMTPQDLITCPTPRASFQNQVLKEPIPGPSGIRTSLLVSPEVLKPIPKAPPRKSPRA
GKRKCKSAILTDTPEKTYLEDKKREQEAKKKKVAKRGFGEDEKEDDEFCLDCLSPYSASK
SREIWVQCQGCKFWAHEVCTLGLPNYICQNGDSEYSD*
>g9740.t2
MPRVHERKTTRGLVSPSLMLRAAREVKIYGKSIRSVAKDFGINYRTLTRYCKKFTAEEIS
NIAISVPPTKIDYQKNRQIFTDEHEAELEKYILLASSVYFGLFRPFYTRWTCCKGGSNPS
GWMTEELFVDFLKHFDNHVKSTKEKPCLLLLDNHSSVY*
>g9740.t3
MPRVHERKTTRGLVSPSLMLRAARERDGSMDGKSPRTANYHIRNPRHNFTNSKSIQDMAA
SPSNIIAGFKSCGICPFNRDIFQEHDYMPSTVTDRPLIMAHDDDMTADNIENQNHNIAFH
NTGPNEPAISPSILDCPVLTDDGNPDLSVRAMTPQDLITCPTPRASFQNQVLKEPIPGPS
GIRTSLLVSPEVLKPIPKAPPRKSPRAGKRKCKSAILTDTPEKTYLEDKKREQEAKKKKV
AKRGFGEDEKEDDEFCLDCLSPYSASKSREIWVQCQGCKFWAHEVCTLGLPNYICQNGDS
EYSD*
>g9741.t1
MFQLGIKAIFNRANSGLTKLLDSAEPLYVSKAVQKAFIEVNEEGAEAAAATAGHVRTRRS
VPAARVFKATRPALWCLTVARHVAAVAVPRPEGPVRPARPARPTRLDL*
>g9742.t1
MVVMMRCMPMPAPRFRADRPFLYILTAMAFAMYSAMIDEPLVPRFTADRPFLAAIIVHGA
FYFMTTHRGR*
>g9743.t1
MVDTKPLIGNFSEQATDSSLISGYLGLSSASNSSDSGLLFDMFRLTLEQFEHKFYESTFL
KLISISPVERKENSISFVQSGLFLYVVLLAISMAVDSDTKEEIMESVGLHVPDAEKIYLL
KNIVSSLPLSNNDVKFRWATRLVLPASMNVSEKFQSDVAPALQLKLERLNGTENSEELTK
LLNKMVEKDSGGAMHNTFDEDELSEGVCGVLLTTLYMRARWRSAPTVLNGTRPFLDDPSG
KPPQRHTRMIRINDIVRYSDLTDWDAEAIEISYATPGLALLILVPRRQSLRHLAMLMTSQ
RVEYVSQRMVTKRVAVTLPLYTLRMTLLLPGKLQTMAVSRLVGTDMNNSTVCRDASLRLS
HGIQRLMFWSEAGRNAFKDDGLEWDAAPESELVVDRPYLFYVRWRNVTLMNGHFVL*
>g9743.t2
MYFICLQAIEISYATPGLALLILVPRRQSLRHLAMLMTSQRVEYVSQRMVTKRVAVTLPL
YTLRMTLLLPGKLQTMAVSRLVGTDMNNSTVCRDASLRLSHGIQRLMFWSEAGRNAFKDD
GLEWDAAPESELVVDRPYLFYVRWRNVTLMNGHFVL*
>g9744.t1
MFWKYTRSQAAFIASVTMLSATSFAAILLGLNALLTVMADSADERKQELHDEARLHKELL
AEYSPEYRPVKDHTNAVEVRVRLALKYFSFDAPEETFTLHSWVALMWKDEYLTWNPADYS
NIKEIQVESHEIWTPQMALFNADITIYQPDSFYTTCLLANDGTVTCVPHLSHSGICRTSL
RSWPYDTQNCTLYFGSWMNTGEQVNFTFYRTGPIVLDDYQNGPGWNMLHVANERLPGKYN
CCPNNTYPMLKYTFTLKRESAGPAAIVVVPSIVIVLLTLCSQLLDVKDSTRLVLTCFSLF
AHFTFLQEIGYNIPKHSADTPIILLFVRDSMILTVESILMTLILMSLRRRTVPAPRWIVA
MNRIVSSGPGKYVIFTEFDPSNIEEKAFTENASSSNINDDTSKVAGDWTQFSNIVNSVVF
IILCVVYLILICTYIPKDN*
>g9745.t1
MDKRKLSTAGDSLYQILQVPKTATADDVKKSYRKLALKYHPDKNPNNPDAAEKFKELNRA
HTILSDATKRNIYDNYGSLGLYIAEQFGEESVNAYFVVTSTWCKALFVVCGILTGCYFCC
CLCCCCNCCCGKCKPRPPEESGDYHTLERDDSDGVAVTVQPGGEGRPAGEQAPPIAMPAP
PPPGVSENTGLNTGGVNYGISH*
>g9746.t1
MEGLELVSSNKIFGGLQKVYSHESLELKCKMNFSIYIPPQGEAGDVKLPVIFYLSGLTCT
EQNFISKSGFQRFAAEHGIIVVGPDTSPRGVKIDGDDESWDFGVSAGFYLDAAKDPWSKN
YRMGSYLNKELYELILKAFTNIVDAKRIGIMGHSMGGHGALVSVLRNPGLYKSVSAFAPI
CNPIACPWGVKAFSGYIGEDKSKWSEWDATELVRKYDGPPLTLFIDQGAADKFYIEKQLL
PENLVEACRSVGVPVILNLREGYDHSYYYISTYIGEHFDFHAKILKA*
>g9747.t1
MFCKNVLCAAEVFSCKPNVLKQSPNKVFVNQFRQSFHNTRRGGRRPALEPNPLDNIHVHS
GPLQARGLLKPFLFTVGVTTVSLAGCVIWEYENLRSHASILLKRPGNWLSAQHKKFASQF
KTEPGPIRKWWKSLRESEKVFYPILAANLLVFGAWRLRSLQPYMIKYFCSNPSGFAVCLP
MVLSTFSHYSALHLAANMYVLYSFMPAAVATLGKEQFVGLYMSAGVISSFASFLCKVMLN
QPGLSLGASGAIMSVLAYVCEQYPDTRLSIIFLPMFTFAAGTAIKVIMSVDLAGVVLGWK
LFDHAAHLGGALFGIAWCHWGHMHIWGNRDKFLQYYHNLRKDSR*
>g9748.t1
MEPYTDDLFWLVVCGFVVAFILAFGIGANDVANSFGTSVGSKVLTLTQACILATIFEIAG
AVLIGYKVSDTMRKGILDVSLYADGGERLLAAGCLAALIAGAAWLILATALRLPVSGTHS
VVGATVGFTLTAKGPIGVRWSTLGAIVASWFISPVLSGTVSALLFWLVRQFILRATQPLV
AGLRALPFFYGATIAVNVLSVVHDGPKLLAMDQIPLWAAACGSLVLGGVVAGGVRAFLVP
YYRRRLAPHPVNFTLGLSNETTPANTPTHSTKNNIPQRPTSLLSDDGKLLEAIAESAEMV
TLSDADKTFGVRELNARNRALLATMDDCSILSRSLSPPNKSRLQLIDADPQINTLKYIDE
TLSCCKSLDSAQLVGMGESYDSKNGFLGDSCDTIARAEFGRLAASRVLPVAADLDTPPPP
RSDKVLDTGSAWSIECEGRRLPAITPNSSAAPLLRATTPPAPAPPPPPPDTLRLFSFLQV
LTATFGAFAHGGNDVSNAIGPLVALWLIYSEGGAHARAETPLAILVFGGVGIALGLWLWG
RRVIRTVGEDLTAITPDTGFTIELGAALTVLVASKAGLPVSTTHCKVGSVVCVGYFSEKA
VDWSLFRNIIFAWVVTVPAVAAMAALSMLALDAFVV*
>g9749.t1
MDVDLLRPGTVPISPDTVLWFEFLLDPTLLKRHLSKPYPEPSACELIEEFLSVDIKNGSS
KTSVVDLDCPPSPPSANTTQLQFNRKQLALKILALRVAATLHWNLDVFENKLLPQIQQQL
MQDLVYMATETAFTVPPQDIPSELLQKLPVQFALTLYHRWVLRFPVKAALHAKSSKISFV
HMPGMQTDSGYSPMNQNFEKILRICEASRMQSIRYLEGVLAYYEPNLGRKEPRKIKIPIM
EAFVHLTEDSNDMNHNWNAGDVFISQYELAMQVHFDLCYNYFFYGQHDLAKKHILGCREN
SDLLEKEIQMFGYGHHNSMPWGEFYYASMTKDEILGYIRSLNLGYEVLNEEPSLLQKLQE
SIANHYTGIIAILQADNLTREIPIVHREVVELDIQGSASSGAFTVARDLLNRVAALNAVR
YALEGGIPSTHPDFLNKFKILGVKFFDLLCWALGPVLSSNLSNEDWKNLNVFFLHLATSE
CKLPFDKIDEYLSKYVGGNSQKIRRKLISDEHLNDIIHNPINTDDENMDFPPELLATDWT
TSDFNLKSVPELDTGMSKKRLVEASTAEEVRLCLVKLAKEAPLWQISPTWKPAGGLGNTL
LALPRGFLQDFGYVVSGAARSRADAGCARTALSLLTVLETETRNLLGGGSDPTLYRLCRL
LSWEVLLLQINVMLCEWPHHRLNLTALANKCKACIAAATSSDGIIPRPQVIEACWISLLN
ACEWEGAGMTNGPGEAAAALCAACFELQRGKATRKFPRALWDYALSIYSSGASAPTKRSA
GGVPSHARDAPNATTEARNNFNTFLSTLREPLAISVMLSLLARIYNTLVDDNTIELQVDY
LNLWPSNISNMNNYNMKFVLESITDLLERSLKFYPYNTSWLRVYGDVEMACGRWGAALRR
YLCSLAAGSWHFAKRAPDEGAIARRAARCCQALGAPTQAAALSQLPDDLDYTAAFKCLAA
EKTGNAADAMDGYYGCLWDGTLLEVAVAMHARRGEGGRRARAVKAAGALELNANNSEDIQ
REAAAIRRARLLRALTDQYVA*
>g9750.t1
MGLPPPYEPTAPNPLPPPSYFGNAPPPVSPAVPPRTVVVTSTAPTVPSKLGPGPTGTMCP
TCNRSIVTRVEYVANNRTHIISAGLCVIASCCCGCFVPYCMRSCKTANHYCPQCKAFIGS
HLPS*
>g9751.t1
MATYSRGPGRGAAARGGRAAMSLARRSTDSPRARIDRPAPRARCARPACLRSRYVTCART
LGPARPITSSCPLVDIPPA*
>g9752.t1
MRAPPLLLLLLMAAAGLAVSPLARLNPWLSACDLEEEGAGARECDGGGGRSTCGGGGAEV
LVEHDVPLVCALGAGARARRLAELRLRACCERSPASALDRGARADVLAGGARCEATLRDL
LTLDAMVARVHCDFVDILDRYDCDQSYSVHTCYECQVSDAPQCWPLIL*
>g9753.t1
MVPLWVEEGAEEGEESGRSRRAPAEHAARWHARHLERVGHLDRRRGGGVVGRWVRAAAAG
PGRPLVRLKPCLSVCQLVEQHCPYFLPADRAPAYPTQYAGEPTFLCLDPRIPETGTQANK
SNYGADECCYWYCEGRLCYRCEARLSEPPRPEAERCAPVLERAVTCSMPYQASHDAATAS
HPSLALLAAALALLVITHSLPRTRWTTPPLVNVRDSRL*
>g9754.t1
MRKQRLLDRYQRGTTVPVSDARAPGDALRCGARAERADSLNKVVFNLNLQQFHYLIIEVH
IHCWIRQVDDDVYFQMYLAQYGYLSPSVRNPSSGHIMDESSWRRAIAEFQSFAGLNATGE
LDEETTKVMSLPRCGVRDKVGFGESRAKRYALQGSRWRVKNLTYKISKYPSKLNRAEVDA
ELAKAFSVWSDYTDLTFTQKRSGQVHIEIRFEKGEHGDGDPFDGPGGTLAHAYFPVYGGD
AHFDDAEMWSINSRRGTNLFQVAAHEFGHSLGLSHSDVRSALMAPFYRGYDPAFQLDQDD
IQGIQALYGHKTQLDIGGGLAPNPSVPRVTTQPPSTEDAALCADPKIDTIFNSADGGTFV
FKGEHYWRLTENGVASGYPRLISRAWPGLPGNIDAAFTYKNGKSYFFKGSKYWRYNGQKM
DGEYPKEISEGFTGIPDNIDAALVWSGNGKIYFYKGTKFWRFDPAQRPPVKSTYPKPLSN
WEGIPDNIDAALQYTNGYTYFFKGGSYWRFNDRTFSVDTDDPAFPRSTAHWWLGCSSAPR
GTVGGNARLSLPDLPPAEDDVGDILFDAGVKSSAPRSFFWFRE*
>g9754.t2
MRKQRLLDRYQRGTTVPVSDARAPGDALRCGARAERADSLNKVVFNLNLQQFHYLIIEVH
IHCWIRQVDDDVYFQMYLAQYGYLSPSVRNPSSGHIMDESSWRRAIAEFQSFAGLNATGE
LDEETTKVMSLPRCGVRDKVGFGESRAKRYALQGSRWRVKNLTYKISKYPSKLNRAEVDA
ELAKAFSVWSDYTDLTFTQKRSGQVHIEIRFEKGEHGDGDPFDGPGGTLAHAYFPVYGGD
AHFDDAEMWSINSRRGTNLFQVAAHEFGHSLGLSHSDVRSALMAPFYRGYDPAFQLDQDD
IQGIQALYGHKTQLDIGGGLAPNPSVPRVTTQPPSTEDAALCADPKIDTIFNSADGGTFV
FKGEHYWRLTENGVASGYPRLISRAWPGLPGNIDAAFTYKNGKSYFFKGSKYWRYNGQKM
DGEYPKEISEGFTGIPDNIDAALVWSGNGKIYFYKGTKFWRFDPAQRPPVKSTYPKPLSN
WEGIPDNIDAALQYTNGYTYFFKGGSYWRFNDRTFSVDTDDPAFPRSTAHWWLGCSSAPR
GTVGGNARLSLPDLPPAEDDVGDILFDADGEDAGGAGGSGDSGGSGAGPARAPRAALLVT
ALVLAWALAASL*
>g9755.t1
MKAAAMSVWVFINLLCFGMCGYLYLIWSQYWMNIEKQRLFSRSQSGPQRNSLTGITYQQT
FNPEKYNSNTPFNISLLKMESVRKNRRSVPLKTQVLQVPNKSMGALIRPNRNIVVKSNGS
PRFPNIHKPILEFDSDKYVCDDITTEECEARTLEFKELLLKEFHRVLMGEGKVFTSGLDA
QNPYDVKYERKSMKQQSRKEILCALGDVSVQTITSRDEPFSRLGFPIPKHPLQQNRAFNT
CAVVTSAGALLGSRLGEFIDSHDMVLRFNNAPTENYTDDVGSKTTFRILNSQVVTKPEFN
FLENPLYRGVSILIWDPANYSASLEQWYRDPDFPLFPVYKKFLMQRGPADVHLLNPQVLW
NLWAVLQDSSPYRLRRNPPSSGFIGLWFALHRCKRVRVFEYVPSVRATRRCHYHVVHNDT
GCTLGAWHPLAQEKALAERIRDNSDINVFQRGFIDIPGIRTINCQA*
>g9756.t1
MDCSAVWNHFKQTWLTTLLSIVLFSGVTYFLLWAENQTIQSNLMLEELISAAESVDVHTG
EDAARYEGQVIHIVGPLRILEPISEPDYNIAVQAVKLRKRVQMYQWIEETTDQENFLSEP
GEESQKTYWYHKDWRDYVVDSSLFYIRPGHHNPASMPMFSETHVADIVKIGWVYLGMDVK
RKVNDYYEIWSDSRPDRSDIKLHSGFYYHGESALQHQIGDLRIHFSYAGREDDIYTAVGV
IESGTLQAYNPVNFPYADPISLLRKGSYGLKQLHDLEKHDANIHTWKYRLLGFVQVFASA
MTLHPEWLTLFLQCQWISSNLRRCTRLWVNFVLSFSYTLSIISVPWLIHKPTFGAIVLGG
AVLPLLHYSTLLTRETAATPQNRAPYMRWNNWNDAVR*
>g9757.t1
MQLPISKCTYE*
>g9758.t1
MYVCGDARYECAFEPAAMEQPTFEEHMFGEFGKERHVQVVVGELQYRDELPVFAAEDKRK
EEPLLLQPVDAHQPHPQHPPPPPPAPPSKKSEKKKNDNNGIKKKKTRTTFTAYQLEELER
AFERAPYPDVFAREELALKLNLSESRVQVWFQNRRAKWRKREPPRKTGYIGSSSPSSTTL
GGGFSGIGGNLPAFPQNGLPAPADSWSYQHSYELSSHHLLSSGSSGYPGFNAQPAAYSYT
TVLNGHDGQMFAPRHSYEYGEGSPPPLGVRDYPMIAAHSPQMEAHSHDDKVEYRPHEHED
KYNACALQDEPPRYAPSTEEYEKCGMVPHDKHYEMERHSEMTPPVVVKMEPNSGQAYTSL
PPFLN*
>g9759.t1
MFVGIPHGGRPPSSEMTEPRHELRAAALRTEGRGAPSARGRGIRDAPLAHPTLTTTDISA
HITRSNISRLYVCYGIK*
>g9760.t1
MCTRQEIELAAAVKTFLNLRDLSEHCRRRVVPSVFLGRRVKDANSHTLQFSQLELPYSCP
ISVKTEPGSNIIMVIQLLSDKSLKSSCTENHSQMLVYELGETFGGYWGALPDTVTRKIER
NYTKYYTLSTAMTHENIVEITDTFENSTEEPEELLVQPKTTKVSAIDAQENIQFEIPLVN
VSGNFAMDGLPAQNQFDMENMFDVIYDVTPRKGVIYDTSIIPLVQFSMRTPKVKQPLKLN
AEPRYQLSYNYDGITQDSRLLYSTIYKRKLSHRRNNYTNRRLTFKKKYTSSSPTAALNAN
KRFSKQLQHKFAYPNLADVPILTNDFISNVGVSTFNTQYSTNPWQVIDGFMRSLNASGTT
MTDKTNNAMSELLQNISNMRHNASVYLSPNLSVYVKDVSDNFIQKENYLYSNVSDDFLSI
ISRELMGSLVGHESWENVVQAAPNMAALLSNTVSINISSIESEIVAEKRKRALRRKRHIQ
ALSIRESQPRSINQRKDRSQQHLYSFADIQDVAQVLEVEDDEIESRVALRYLRRYVGSAL
FNICDHRDSIAHHVYLFNTSRIVIAISNFTLERMTVVVTPARSLTSSGTGCPTAHVECQV
AGSRVCVHNSNACDGVPNCGVYDVYDEDRLMCGAVIGLQHSMLLAAFTFLVMLLTLLYTL
HYWIKRCVPRVADAFFVYTDKSENTLYLESIMRSPMDDDDNAKLFYESHLYEDTSGKEEI
HKKDTCAQFFNKCLLCMSCKRQKNQPNVGMHDVTLSSSSTYLELYKMAAVKKVDVSVATG
SSLEISNKYNIASEVGQAKYHTKPRQTPEVKVSDLQSYEELNLMKLMKDNYNPPYSSNVE
QTKTKLKEAKEDTAVGNEKELFTTEYSTNNLDDQSIIPIIVTCDIHSEKSRPRSQIEKHL
RFDEVTITIPRSGDEDDEVTSVEIGQSGVEKRHIDLDIIEEDNVSTSLSRDFKRFWTNTK
MRKNKKKKH*
>g9761.t1
MTIADYVISLSQNPYFGAGFGLFGVGASAAILRKGFQTSMVLFRRHCMITLEVPCRDKSY
QWLLQWITQKGARQTQHLSVETSFLQKDTGQIKTKYDFIPSIGQHYFRYCGTWIKVDRTR
EQHTLDLHMGVPWETVTLTSFGRNKQLYYDILEDARTMALKQHEGMTVMYTAMGSEWRPF
GHPRRRRPLHSVVLRAGLAEKILKDCHDFIESPQWYTDRGIPYRRGYLLYGPPGCGKSSF
IMALAGELEYNICVLNLSERGLTDDRLNHLLSVAPQQSIILLEDIDAAFVSREDTATQKA
AYDGLNRVTFSGLLNCLDGVASTEARIVFMTTNYLERLDPALIRPGRVDMKEFVGYCDHA
QVELMFLRFYRDAAENARDFAQKVIAKGKTVSPAQIQGYFMFHKHSSPRDVVADVDTIWT
LG*
>g9762.t1
MDMIRVDPKLFITCRLCLDEMGVYQIIPLVQQQIKYCFDIDVDSFDGLPQLICKKCQGIL
IAYYETKETYTKKQNDLKIKIDGSLGFNSEEPESSQSKEKSANLSLTSESDIIDRPVLSS
KQKKKRNKLPSTSTSEDECIKPSNKKNESKKNECSTIIWKPNYNKYFICKFCNKSFRYKS
KVIDHVRKHKRYNEILSKCCSVQLDKCDGGLNLTGTNEVVVHDCKEIRQNVINNDYYIRY
TFKDHNSDQLQNASKMKTISSDSSLDEVVTKYKKQKKRRRVSSRSSNETIVIERNNTSEN
QLTPKIYEEETPNGLLEKQNITKKVVECVDVDDSSDSTDVPVAESRDSESDQKTIQNIIL
LGYNKYLHNLEKGDTENVKRKTVNTDALLRRKILSIGRKMITMKGFNTTGILRYLEHKNL
EVDWMPKTQNKFSQIKSVMINTKVKGQNKNNKSNLVWKDLTDEIPRSEILNKEVSSTGKT
TMVHTTDQTVVSENNLVTPILPCNTQISKSQILENVPSPVIEKDRAVLSKVVLDNEPSKK
ILNPSPVANPKQLPKKSNIFETSTINIRDVTIDEHAPNVENNIDNIVMPIITSTTSLAPE
CTGLKESYNINNATEGTVLVKNNKKKEEPRIKVKPVSELMPSGNGNTQQTSSTNKSWHVN
ETQNVAFASMSQLLNDAANGSQRPAWQINQNDNFSNDNYIIMNTTEFPNIRSHCPFQYLK
NLLHIYNIFLMDSTEPLSELFLCLIKFKLVFQQEGKDPVTLILGLYCNQNKFSIKVNNDL
NVAELSAKWQWEILKAYKGDVVNRIMQNAQKISSEVANITKRFISLLKSISVQST*
>g9763.t1
MMAESLLNLDDLLQCPVCYEIPTGQIFQCNEGHHVCGRCKVRLDVCPVCRALFFGTRNYA
MEELIANFRKIRSTTKISNKPAASTTENTPTAKEQTPEEPENEEADDEETNTNASSGPLL
RAPLACRGLFRCLCCKNGNGERLPAARLLNHLRYFHAPDLIEGRSDNGEYLQAWQFSTVP
GRIVTAVRVADMGVFFLVIEIGSNSVHAWLTIAASPWVANSFVYTVTISGNDREAIFTDS
VSSVRSCEGSLKKRGHCLLVSGMDARALIAPVAISGKLQIRHLTHEQMLSVSQPRAVLRV
ANRGTTVENTRTPVAHDLEPFLQDLQNDVARLSRAFATLGREANALVRSEVETWARAENG
SRLNQPVPSRSGESSEAESQPITNNQSVENPVQPMSRNARRRMRQRLRAALNGPQPPTEP
APVEPAQRVQLPPQRQNGPTHNVQHHMVGLAIVQPSISPPPAEPHSSTGPSNGRPQSGNH
VRVNKKKRRQRR*
>g9764.t1
MGHLLRLFLLLTAIHGLTCERLHKQIYSTIEGGAACFRRLNGTHQAGCSSSNGGAVGVVQ
MVNEINDANWIVQNSTAGPYIAVVNTVLFYDVISILMDQPDNIAGILLYDNATESTSAFS
QESRCPNEYSSDPLSQCKSSQAGGIVWNTKGTGLMREDIPYPIFYLPKSQISEVTKIQQC
YERYNLDKENQKGNPLCSVQLNSFMYAAVSTEICLRRSASSALLSLTKVCDPLGDYNVYH
SLLPRIQSSGVKQKPVTLVTARIDTASLFDGVAPGAASSVVGMVTLLMTAATLSQMIPRG
DTASYERNILFTLFNGEAFDYIGSQRVAYDMSRGAWPPGAPLSPNDVSLHIELGQLGGSL
NLYSSNASWPLYAFVPKDIVTTAPQITEFLNLMLSNLNLSNMTLSSEFTSNLPPSSLHSF
RRILTNVTSTGDFAEVLLVDHKETFTNMFYESVLDDDQNVGFNYHNISVDFNGKFIPTDE
LLANGTMTVNEIQVKMSRVATALARTLYQQVVGKAYVGDVAASAHLADETLFCFLQSQAC
RLLSAAEFGNSGDDAPAPTRPAPLYVGVAAWSGTAAVFAGHLLALLTGTHLPLNKTACDA
LLEPGFSHIYLKGWNNTGVCVQTTMNFSQAVSPAFVISDYDLKSGEYSSWTESVWQTMSA
RVFVRAGGGGAIAAAITGVLATAVAAALTYWLRKHAALIFPEQHSLQDATGILRTVNC*
>g9765.t1
MATEKTLPQIFKFVDQNVSSYKNLLKEAVAIPSVSSDAKYRPDCVRMVHWMQEKLKEVGA
STEIRDVGFQTIDGKEVKLPPVLIGTLGNEPKKNTICIYGHLDVQPALKSDGWLSEPFEL
QEREGKLFGRGSTDDKGPVLGWLHAINAYKGVGAELPVNLKFIFECMEESGSEGLDELLM
EKLKPEGFFDTVDYVCISDNYWLGTTKPCITYGLRGISYYFLEVECAKMDLHSGVYGGTV
HEAMSDLIYLMNQLVDKDGKILIKDIYKSVAPLTESEKQLYTDIDFDPEAYRKSIEAPKL
AHNGVKEQLLMHRWRFPSLSLHGIEGAAFQPGAKTVIPGKVIGKFSIRIVPNQEPEEVEK
LVFDYVHAKWAERGSPNKMRITAQSGRAWTENPDHPHYQAAARATKLIYQTEPDMSREGG
SIPVTITLQEASGRNVLLLPMGAGDDMAHSQNEKLNVRNYIEGIKLFAAYMYEVGKLAK*
>g9766.t1
MLKLSVVLFLISSTTVNSQCFYKDDASKKLHAEARTSLYRGQLEFTLNLFNAINKAVPDD
NVFFSPFSVYHALLLAYFSAGGNTEKSLKESLRIADNLDKINLLTAYKVDKRSRDVNNNS
GSYEFTNANKIFADEHLQVRQCLLDMLSGEMERLNFGDSPSEARDHINNWVAAITKNNIK
ELLPEDAISHATKLVLANAAYFKGVWASKFPVERTKKQVFFVSEQRQTLVPFMRQKGTFH
YMVNDDLGAQILQMPYKGNDISMFFLLPPYSMKEGVDNIIAKMTPERLAAVVEENYMARE
VVVEIPKFTMEKTLPLKSILDTLGVGDLFNATADFSTLTDDKGVVFDDATHKAKIQLDEE
GTVAAAATAIFGFRSSRPAEPTVFIANFPFVYLIYEHPTNSILFMGVYRDPKK*
>g9767.t1
MTATAPELSKSDFFDFVTSNEVTDAQYKQQMRSVNVFMESPDSRSNPLLSEEPKEQNNNS
LLSVTGSSSTANSSIATATTSNTLESFDSIWNVDRDRDRLETAMLEDLNKFYWNQDSEIN
GAHPCTDTAISNKLISNNTDGQIYTLTVLNQDIHESSSNRYWGKEEDVSMSSPTDIEQNP
SLDLESILNMNGFPNDFTQDSLNANILPKVENFNYEDGESENRSSDLSTSNLVKVEPYNY
DDSEFQSNDKKDGSTCNPIIGAPTLLEGQVEFNNNNNDWKLTDQNTESNESLLRSALQGK
AFIRYSTILKNTIKLDADTEIKREIINNNNKADVPSMYQDHKVTDTELLMSISPPNGNVN
ISILLDDANTTVISSAETPSSTQSVDDILLSQLDASYPDDYEKLKRIATELGESVQPFCT
VEPIDPTRSVYNIHHVNGELVTMIPAGEVQLPQHLQIVTASPTVTSTKSVGKKYKRIQNK
NSPPTTQTQSGTAIQAATSTSNGVRKERSLHYCSICSKGFKDKYSVNVHVRTHTGEKPFS
CSLCGKSFRQKAHLAKHYQTHIAQKSAAASGAAKPNKQR*
>g9768.t1
MNELTNVMSVRRLDVLCVTETKRKGCEVEDLPGGAIALWAGVQQSDHASAGVGVLLSSRL
VTGVKDYGLVNPRLIWVRIKLGVTRVFLVAAYAPVSSATTQDLEKFWESTREVLDMVEAN
ERVILCGDLNGWVGTRRPGYEAVLGPYGDRRVNDAGKLILDLCLERSLLVSNTEFRHKDI
HTYTWRRNEQKSMIDLIMVDSRLRKSLMDTRAYRGPTLDTDHYLVISRFRGLFKKWRHWR
VRVPFGGLERIKSEKLQDISVRRVYERQVREKLDKVCPTDLDVDECWQVMKDSMVEVAKE
VCGYAKIRKSLKGDAWWDKEVQDSVERKKKAWLDYVASLQMNNGMRDEKREIYRRLKNDT
KILVNEKRERDKVEADERLAKSFETNIKLYWREVKKSRSSSPVSGMNRIKSKLGDILENT
QDVLKRWSEYYGEMYDYAHNPDAGVADLTVPACEDITIDEIVRAIRSLKCGKAAGIDQVS
AEMIKYGGAALWDSFWVLCNLCWRSGRIPKDWRCAVIVPLYKGKGSHTSANFIFSEHSRY
DGQYYYRVHLHHH*
>g9769.t1
MHLYASRKRYEGHALSGSGGRGAEGAEGPRGGGGARGRFLSQDWFCGLHHFALHQFPSNQ
PSLAKNDLLRPRKKELSQGRRRNGAPSGRGETPLTTSCYVTSRNQRGRSICWWIH*
>g9770.t1
MAHQLAPSVNCSLDDIDLSALKDPAGIFELIEVVGNGTYGQVYKGRHTKTGQLAAIKVMD
VTQDEEEEIKLEINVLKKYSNHRNIATYYGAFIKKSPPGKDDQLWLVMEYCGAGSVTDLV
KSTKGQSLKEEWISYICREILRGLSYLHSNKVIHRDIKGQNVLLTDNAEVKLVDFGVSAQ
LDRTIGRRNTFIGTPYWMAPEVIACDENPDATYDNRSDLWSLGITALEMAESQPPLCDLH
PMRALFLIPRNPPPRLKSKKWTRKFQGFIETVLVKDYHQRPYTEHLLKHSFISNQPTERQ
VRIQLKDHIDRCKKRKQDNSVREDYKYSGSEGEEEENAVAGEPSSIVHNAAAHQGGDTLR
RNFQQIQEGRAAAEAPQPQPPPKRNSKREEREEIPEPGPPARPSIPQRLIVVPDPQAQQP
NRYRPLPPTPKSSGSSNSSGSNNGTPPAGGPQPPQRGSHHMFKPMLPPRRPEDLDKLAAQ
LNELGVVSGNEPPNRPPRAPTNGQGPPVERNPPEPTFDDSDSDSDAEESGGRVRNDGTLL
ASDPPKPLPGLSAVSEDGGAGSGGAPTRPLPPTPDDDDVHADRTLIKRRENNENEKRQSD
VDEAVLLKDWDFARFFPSKSGEAKEGKREGIKESEQKRAQLQRQSRIEMEDAWIKYKAIA
TPPSRHKQLLQKSEKTTHEKLSDIIKYKKEQDQEISTPNRFFRGFRRENSDLFPLSSTRH
SAIYFPKNENPIGASKQMRSSGIFNHTRKQMTKPQTTGEPILTDFVKMNDSLRSSQKEKK
IDKKDSDKKVVANNPIDALKNVAVLIRQDSENNGTSRQSSINSDSPATSICFTSGASFEK
SGTPDLTANTLENKTENTSENNNIVKPRREKTESEIVYRRNSVFNRHTELTSSCGQEAVI
AQDQGRSSGTNEGSGSRTSSVLPDLLSQAGQPTTPPRHDKSTSEEYRQAIAGGAAPHHHH
HPLPSSVQSTPSKSFVTGATSPHPLQHSPSNSSVGSQQQFLASQQKQRSFLTFGFGAGST
GSGTGGSGNASRRESHVNVNVTPTGHDLSSDTPEIRKYKKRFNSEILCAALWGVNLLIGT
ENGLMLLDRSGQGKVYQLISRRRFQQMEVLEGQNILVTVSGKKNRVRVYYLSWLKSKILR
TDGLSDQAERRNGWINVGELQGAVHFRIVKYERIKFLVIALKDSIEIYAWAPKPYHKFMA
FKSFGDLQHRPLLVDLTIEEGTRLKVIYGSADGFHAVDLDTASVYDIYIPKHTQGAIIPH
CIVPLPNSNGVQLLLCYDNEGVYVNTYGRVSKNIVLQWGEMPTSVAYIGTGQIMGWGNKA
IEIRSVESGHLDGVFMHKKAQRLKFLCERNDKVFFSSAKGGSSCQIYFMTLNKPGMANW*
>g9770.t2
MAHQLAPSVNCSLDDIDLSALKDPAGIFELIEVVGNGTYGQVYKGRHTKTGQLAAIKVMD
VTQDEEEEIKLEINVLKKYSNHRNIATYYGAFIKKSPPGKDDQLWLVMEYCGAGSVTDLV
KSTKGQSLKEEWISYICREILRGLSYLHSNKVIHRDIKGQNVLLTDNAEVKLVDFGVSAQ
LDRTIGRRNTFIGTPYWMAPEVIACDENPDATYDNRSDLWSLGITALEMAESQPPLCDLH
PMRALFLIPRNPPPRLKSKKWTRKFQGFIETVLVKDYHQRPYTEHLLKHSFISNQPTERQ
VRIQLKDHIDRCKKRKQDNSVREDYKYSGSEGEEEENAVAGEPSSIVHNAAAHQGGDTLR
RNFQQIQEGRAAAEAPQPQPPPKRNSKREEREEIPEPGPPARPSIPQRLIVVPDPQAQQP
NRYRPLPPTPKSSGSSNSSGSNNGTPPAGGPQPPQRGSHHMFKPMLPPRRPEDLDKLAAQ
LNELGVVSGNEPPNRPPRAPTNGQGPPVERNPPEPTFDDSDSDSDAEESGGRVRNDGTLL
ASDPPKPLPEFCYRPGLSAVSEDGGAGSGGAPTRPLPPTPDDDDVHADRTLIKRRENNEN
EKRQSDVDEAVLLKDWDFARFFPSKSGEAKEGKREGIKESEQKRAQLQRQSRIEMEDAWI
KYKAIATPPSRHKQLLQKSEKTTHEKLSDIIKYKKEQDQEISTPNRFFRGFRRENSDLFP
LSSTRHSAIYFPKNENPIGASKQMRSSGIFNHTRKQMTKPQTTGEPILTDFVKMNDSLRS
SQKEKKIDKKDSDKKVVANNPIDALKNVAVLIRQDSENNGTSRQSSINSDSPATSICFTS
GASFEKSGTPDLTANTLENKTENTSENNNIVKPRREKTESEIVYRRNSVFNRHTELTSSC
GQEAVIAQDQGRSSGTNEGSGSRTSSVLPDLLSQAGQPTTPPRHDKSTSEEYRQAIAGGA
APHHHHHPLPSSVQSTPSKSFVTGATSPHPLQHSPSNSSVGSQQQFLASQQKQRSFLTFG
FGAGSTGSGTGGSGNASRRESHVNVNVTPTGHDLSSDTPEIRKYKKRFNSEILCAALWGV
NLLIGTENGLMLLDRSGQGKVYQLISRRRFQQMEVLEGQNILVTVSGKKNRVRVYYLSWL
KSKILRTDGLSDQAERRNGWINVGELQGAVHFRIVKYERIKFLVIALKDSIEIYAWAPKP
YHKFMAFKSFGDLQHRPLLVDLTIEEGTRLKVIYGSADGFHAVDLDTASVYDIYIPKHTQ
GAIIPHCIVPLPNSNGVQLLLCYDNEGVYVNTYGRVSKNIVLQWGEMPTSVAYIGTGQIM
GWGNKAIEIRSVESGHLDGVFMHKKAQRLKFLCERNDKVFFSSAKGGSSCQIYFMTLNKP
GMANW*
>g9771.t1
MANVVLDDQAKVLKYLVSIEKLADEIISDRREIVMLDKRRNHNREALRVLINAPQHKCWV
TVGSVLIKHNLEKTKSLLEADQTQLNIDINKLRTELKVKVNNLRDLEMQPPVPGLMLVPM
SQKETEGLSKAGLL*
>g9772.t1
MVAAKKQKKTIESINSRLALVMKSGKYCLGYKQTLKTLRQGKAKLVIIAKNAPPLRKSEI
EYYALLAKTGVHHYSGNNIELGTACGKYYRVCTLAITDPGDSDIITTLPEATA*
>g9773.t1
MRGRGGPPRGGVGPPRGGPRGFRGGPMRGGGGDRGGRFPPGPQGPGPHPVPTIESRGPPQ
RGSFNNRGGPGGMRGRGGGRGRGDFGPRNDRGGGRGGMPMRGGPILLIKVVGVAEVMVHH
QAGHQQGPQDRMVLQQRYPVEQVYRELPHHIRLQVYHPANHQVDLHTREAEDLRMEVQVD
HRNVADLMGHVAAAGRDHRPSAGTSQPPLHTMHHPSPMAMDHLLHIRAVAIKRQHLHKGT
PGIALEDTVLITAIQQAARVAMKMMDMEVVRVAPVTLDTVPPSLLTEGPHRVMTHTRSLH
TTPTNSPKDSTITTMAVGDLYECK*
>g9774.t1
MSGLKANKPKNSEPSAIGKTYLILYNAIQTLGWSYMLWQTLIHFLNRGTLDTFWDEIKWT
VIIFQNAAVLEILHAAIGLVPSGVMVVLMQVYSRVFLVCGCLLMTHGSTVSPGLPLAIIA
WSITEIVRYSYYGLNLIKIVPSTLLFLRYSTFLVLYPIGVSGELLCMYHSLDEIDERKLW
TVSMPNNWNFLFNYYYFLMFYMFLYLPLFPVLFGHMMRQRKKMLGLDAKKTK*
>g9775.t1
MREIVAAVLALMVVASEGSAIDKVLGSEKFQHGLTATVNDYVDDTIHMVIPFMRENGLDP
MDLPEVVEGFEVRPVLITYSAWLKIHDGYMTGLVNVARSGDQNVNYFAKMLRVRIQLQFR
DLEFIYKYLVQVMNLGPTGGIIGSLDRFVIIFDVLIDFNNDEIQLQQFAMTNIGRLNVRF
TGNILTDWLVNPVIKVFMRIFDDIIIRVVAINIRNAIQIAINQINAGIADIINIIESMY*
>g9776.t1
MGKVKKLKPSQVGKNVALADQIEALNAVKNKNRSKERNRHDNDEEFVNADLSKKILKTAR
IQQAELDTDGEASSASKHVLPMSFNVSDSDNDQASDHDDLEPYTIYDKFEVKEEDEEALK
RFMSSNPQKTRTLADIIKDKITDKHTELQTQFSDVETLKLQNIDPRIKSLYQGVRDVLQK
YRSGKLPKAFKMIPHLQNWEQILYLTEPTTWSAAAMYQATRIFASNLKEKMAQRFYNLVL
LPRVRDDLAEYKRLNFHLYQALRKALFKPGAFMKGILLPLLEAGDCTLREAVIVGSVLAR
NSVPVLHSSAAILKIAEMDYTGASSIFLRILFDKKYALPYRVVDAIVFHFLRFHTDSRVL
PVLWHQALLTFVQRYKADISTEQRDALLELLKKKSHPTITPEIRRELHAAQCRDVEVNES
VPSSMAVE*
>g9777.t1
MEERGPPDVPLIVTPPCAGGGGGGGGAALTTSRRTASARGSRDDPLPSTWRSSVRVRDTG
FRGSRKSVVRLEPPCNGLNGLPAIGKEVLSLGATGGHKGTTQPSHPCTILHHSPYKAAWD
WLILILVIYTAIFTPYVAAFQLNEPDFDKRSRGFGQDPIVVIDMIVDVTFIVDILINFRT
TYVNVADEVESDPAKIAMHYLRGWFVIDLVAAIPFDLLLFGTDTDEQGLESDETTTLIGL
LKTARLLRLVRVARKIDRYSEYGTAVLLLLMATFVLIAHWLACIWYAIGSWERPQLHAPI
GWLDALANDVQATYDNSTGPSMRSRYITALYFTCTSLTSVGFGNVAPNTDMEKGFTIFVM
LVGSLMYASIFGNVSAIIQRLYSGTARYHTQILRVREFIRFHQITNPLRQRLEEYFQHAW
SYTNGIDTSSLLKGFPECLQADICLHLNRNLLANCSAFDGASPGCLRALSLRFKTTHAPP
GETLVHRGDVLTSLYFISRGSIEILKDDIVMAILGKDDIFGENPCIYSTVGRSNCRVRAL
TYCDLHRVHRDDLLDVLDFYPEFRASFVNNLEITYNMRDEDLGGIEPKRRMRYENPNDAR
LLREAYARTTRRPHAETFADKDSQCSDEDTESPASRGILEFSADKAGQDVTPLNFNFSKQ
RSTTLNSITGMLAQLKRSFPDLYHHKTHQPLHNKYSQSTPQTYRGRSGVRRQSSVGPLND
TSPLTGVGAGEPAVSTPAHSATLPVSSLSTNPSSYYTNASPSPPAAPAPAPVHVSCDDIL
APATPHSVARTPSSRSAPHSAVNLHQTGRPTALPFTAERAQNSAVPQDVISPQYQNVGAA
ATAASVATVLTRLEELSRRVALLETGLTADVRRILQLLQNRELPHHNAQPAHTPSQPLPK
ASLSVPQSNEWEINWNGDQERAGRNGRERGDRTPGVQRSASEPHAPVPPALPPPPHSHSF
YRY*
>g9777.t2
MEERGPPDVPLIVTPPCAGGGGGGGGAALTTSRRTASARGSRDDPLPSTWRSSVRVRDTG
FRGSRKSVVRLEPPCNGLNGLPAIGKEVLSLGATGGHKGTTQPSHPCTILHHSPYKAAWD
WLILILVIYTAIFTPYVAAFQLNEPDFDKRSRGFGQDPIVVIDMIVDVTFIVDILINFRT
TYVNVADEVESDPAKIAMHYLRGWFVIDLVAAIPFDLLLFGTDTDEQGLESDETTTLIGL
LKTARLLRLVRVARKIDRYSEYGTAVLLLLMATFVLIAHWLACIWYAIGSWERPQLHAPI
GWLDALANDVQATYDNSTGPSMRSRYITALYFTCTSLTSVGFGNVAPNTDMEKGFTIFVM
LVGSLMYASIFGNVSAIIQRLYSGTARYHTQILRVREFIRFHQITNPLRQRLEEYFQHAW
SYTNGIDTSSLLKGFPECLQADICLHLNRNLLANCSAFDGASPGCLRALSLRFKTTHAPP
GETLVHRGDVLTSLYFISRGSIEILKDDIVMAILGKDDIFGENPCIYSTVGRSNCRVRAL
TYCDLHRVHRDDLLDVLDFYPEFRASFVNNLEITYNMRDEDLGGIEPKRRMRYENPNDAR
LLREAYARTTRRPHAETFADKVDSQCSDEDTESPASRGILEFSADKAGQDVTPLNFNFSK
QRSTTLNSITGMLAQLKRSFPDLYHHKTHQPLHNKYSQSTPQTYRGRSGVRRQSSVGPLN
DTSPLTGVGAGEPAVSTPAHSATLPVSSLSTNPSSYYTNASPSPPAAPAPAPVHVSCDDI
LAPATPHSVARTPSSRSAPHSAVNLHQTGRPTALPFTAERAQNSAVPQDVISPQYQNVGA
AATAASVATVLTRLEELSRRVALLETGLTADVRRILQLLQNRELPHHNAQPAHTPSQPLP
KASLSVPQSNEWEINWNGDQERAGRNGRERGDRTPGVQRSASEPHAPVPPALPPPPHSHS
FYRY*
>g9777.t3
MEERGPPDVPLIVTPPCAGGGGGGGGAALTTSRRTASARGSRDDPLPSTWRSSVRVRDTG
FRGSRKSVVRLEPPCNGLNGLPAIGKEVLSLGATGGHKGTTQPSHPCTILHHSPYKAAWD
WLILILVIYTAIFTPYVAAFQLNEPDFDKRSRGFGQDPIVVIDMIVDVTFIVDILINFRT
TYVNVADEVESDPAKIAMHYLRGWFVIDLVAAIPFDLLLFGTDTDETTTLIGLLKTARLL
RLVRVARKIDRYSEYGTAVLLLLMATFVLIAHWLACIWYAIGSWERPQLHAPIGWLDALA
NDVQATYDNSTGPSMRSRYITALYFTCTSLTSVGFGNVAPNTDMEKGFTIFVMLVGSLMY
ASIFGNVSAIIQRLYSGTARYHTQILRVREFIRFHQITNPLRQRLEEYFQHAWSYTNGID
TSSLLKGFPECLQADICLHLNRNLLANCSAFDGASPGCLRALSLRFKTTHAPPGETLVHR
GDVLTSLYFISRGSIEILKDDIVMAILGKDDIFGENPCIYSTVGRSNCRVRALTYCDLHR
VHRDDLLDVLDFYPEFRASFVNNLEITYNMRDEDLGGIEPKRRMRYENPNDARLLREAYA
RTTRRPHAETFADKVDSQCSDEDTESPASRGILEFSADKAGQDVTPLNFNFSKQRSTTLN
SITGMLAQLKRSFPDLYHHKTHQPLHNKYSQSTPQTYRGRSGVRRQSSVGPLNDTSPLTG
VGAGEPAVSTPAHSATLPVSSLSTNPSSYYTNASPSPPAAPAPAPVHVSCDDILAPATPH
SVARTPSSRSAPHSAVNLHQTGRPTALPFTAERAQNSAVPQDVISPQYQNVGAAATAASV
ATVLTRLEELSRRVALLETGLTADVRRILQLLQNRELPHHNAQPAHTPSQPLPKASLSVP
QSNEWEINWNGDQERAGRNGRERGDRTPGVQRSASEPHAPVPPALPPPPHSHSFYRY*
>g9778.t1
MVRRVAMVFGCGGEAATVRVCAGPRPVFGRRSMTRLATRPPRARLPTPAAPAAPAALAAP
TAPADSASDRPHTKLYKKKYHVPL*
>g9779.t1
MTYQGFGKNWLKAEAKAKANGRTPSFVRVLVGSFFWSFLPGGLMQFLYMALRTSTPLLFA
QLLSYWSVNSTMTKQTASYYAISMIAANWLAAFFNHHGNFYCQQFGMKLRIATSSLMFRK
IMRMNNGSLGETTAGKVVNILSNDLQRFDLAFLFLHYVWIIPIQLVAVCYLGYMQAGYAA
LIGLAALIIIALPIQGSLGRFIGKARSRIAEKTDERIKVMSEVINGIQVIKMYAWEIPFE
KVVRQKRWEELKEIRIATILRTVFIGFMIFTERAALFVTILTFILFGNVLSANIIYPLQQ
FMNAAQINITLILPLVLSFTAELIVSLKRVQEFLSLENRADLMASGNVPSTKLFRNVNDS
FKESSKTVRPLSYQPIKDTFFVNGTANGVKPGSRSFRRSLSHSDMTSVELRDVSASWTGD
PNFLALKNISLRIRRGKLCAIIGPVGSGKVLCISAAPSSYRLDRSARDYPSPHRDLGNAM
ERGASTSIFEEKTMYSTQAPPVAITSGSSPSENTSQRTKS*
>g9780.t1
MKVEWVKVSVDSTRLSSILQLLLKELPAATGSVSVGGSISYACQEAWLFPSTVRENILFG
LPYDAQKYKEVCRVCALKKDFQQFPYGDQTLVGERGVSLSGGQRARINLARAVYREADIY
LLDDPLSAVDANVGRQLFEGCINGYLRGCTRILVTHQIHFLKAADFIIVLNEGGVENMGT
FDELVSSGKEFATMLSSLQEGKDKDTDSISSGKSDDKEKANLLRSISTTEGEEMPEFEAQ
KMAAEEKQSGNLRWEVISAYFLAGGNLCFIIFTVCLIVLATVSAAAADYWVSYWSNQMAE
YEAEFDGAEIESGLDVQVGQFTTGQYLIIHGVIVSMCILLTNIRVLPFASLCVTASKKLH
DLMFSTMIKGIMRFFDTSSSGRILNRFTKDMGALDEILPRTLLDVFQIYGTLTAILVLNA
IALYWTLIPSGVLLLLFFFFVKIYMKTAQGVKRLEGVSGICEKMNELTNVMSVRRLDVLC
VTETKRKGCEVEDLPGGVMALWAGVQQSDRASAGVGVLLSSRLVTGVKDYGLVNPRLIWV
RIKLGVTRVFLVAAYAPVSSATTQDLEKFWESTREVLDMVEANARVILCGDLNGSGPGGQ
DTRPF*
>g9781.t1
MVDSRLRKSLMDTRAYRGPTLDTDHYLVISRFRGLFKKWRHWRVRVPFGGLERIKSEKLQ
DISARRVYERQVREKLDKVCLTDLDVDECWQVMKDSMVEVAKEVCGYAKIRKSLKGDAWW
DKEVQDSVERKKKAWLDYVASLQMNNGMRDEKREIYRRLKNDTKILVNEKRERDKVEADE
RLAKSFETNIKLYWREVKKSRSSSPVSGMNRIKSKLGDILENTQDVLKRWSEYYGEMYDY
AHNPDAEVADLTVPACEDITIDEIVRAIRSLKCAKSPVFGMVTSSLNGIATIRSAGAQDR
LVYEFDKHQDLHTAAWNSFLGGGSTFGFYLDTMCLVYLAVIIFVFLYLDFGDAIPVGSVG
LAVTQTNTLTAMLQHGARMLVEFIAQLTSVERVLDYTRIDTEKNLFQGEIDTSPTWPSDG
RLLFKDVYLKYAPDEAPVLKNLNILVESGWKIGIVGRTGAGKSSLISAIFRFAFIEGTIS
IDGIDTSLVSKQGLRSKISIIPQEPVLFSATIRYNLDPFNIYSDDDIWRALEQVDMKSAI
PSLDFKVTEGGSNFSVGQRQLMCLARAVLRSNKVLIMDEATANVDPQTDNFIQQTIRRQF
ASCTVLTIAHRLNTIMDSDRVIVMSSGQMVEFDHPYHLLSDPNSQFSSMVRETGEKNSAH
LFAVAKEAYFTSNLKENVR*
>g9782.t1
MEAKTESKEEKDKKRNRPNIFSSLFICWICPVLFKGNRRDVEERDLIVPTKNYDSDRISD
KLERYWIEEYEQAQRENRPPSLAKALIRAYWLGYMPGGVLLLINSAARIVQPTLFTQLLS
YWSVDAAITRQEAGLYALGMLGLNFIGMMAHHHNSLFVNRFSLRVKVGCSSLIYRKLLRM
SQRSAGDVAAGKIVNLLSNDIARFDFALMFLHYLWLVPLQLAVVMYFLYDFGGYAPFVGL
FGVIIIVAPVQGFLTKVTAIIRRQTAQRTDKRIKLMSEIISGIQVIKMYAWEIPFQYLVK
AARAYEVQVLRKSIFIRSVFVGFMLYTELSILFLTSLTIVLSGSLLTATTIYPIQQFLNI
VQINLTFILPIAIASLSELKVSIDRLQSILVMDEREDLALVPNSQGILNRVQFNGKTLSN
DTEIISKKYLSQDNFGVRPSLGTNPANMGDYVVEISGVSASWTKSEDQMGMTLKKLSMRV
RKGKLCAIIGPVGCGKSSLLQLLLKELPASEGRISVKGELSYASQETWLFPATVRENILF
GLPYDSVKYNEVCKVCSLLPDFKQFPYGDLSLVGERGVSLSGGQRARINLARAIYREADI
YLLDDPLSAVDANVGRQLFEGCINGYLRGRTRILVTHQIHFLKAADYIVVLNEGSVENMG
TYEELIKSEKEFSLLLSSLSDGSSEDNENKPAIRPDMQRSISKISVKSEENPEDEKIQVL
AAEERASGRLKWEVVSKYLSSVRSVCIIIMALLALLVTQASATFAQFWLSFWTNQVDEYI
QSLPEGAEPDTDVGAQVGILKTAEYLYIYGSAIVFIIVMTHVRIFAFVVMTMRASANLHN
MVFKNLIIAVMRFFDTNPSGRILNRFSKDMGAMDELLPRSMLEILQMYLFVTSVLVLNAT
ALPFTLIPTSILLIIFGFVLRWYLNAAQAVKRLEATTKSPVFSMINSTIAGLSTVRSSNS
QYKLLKMFDEAQDLNTSAFYTFLGGLSAFGLYLDILCLVYLGIILSIFLLLDFGTVVPVG
SVGLAVSQSMSLTIILQMAARITADFLGQMTSVERVIEYSQLPQEENMNEGPTKPPENWP
TQGVVKFQGVNMKYGPEDPPVLKNLNFTIEGGWKVGVVGRTGAGKSSLISALFRLSNIEG
SIQIDGIDTSGVAKKELRSKISIIPQEPVLFSASLRYNLDPFNHFSDDEIWRALEQVELK
DAMPALDFKVSEGGSNFSVGQRQLVCLARAILRSNKILVMDEATANVDPQTDALIQKTIR
REFSTCTVITIAHRLNTIMDSDRVLVMDKGEAVEFDHPYLLLRKPDSMLNFMVKETGDNL
TRVLLDMAKNKYISLGNSVISEEM*
>g9783.t1
MRVENTPCARHSAKRTQKTPKSDIMKKLDTACCMDSVCTERLKELDIATTDLRTRAEKLA
RREAERAELLERAEAAWRDLELGYQRRLGMAMEKEEDITKQMQKMIEERNSYKSFCTTLI
QQLKEKTEVAEKKRAQLYQVEQEICKRACERVTLSEVSARGDAAVAEHQCRALQLDRDLQ
FKEDQARRRVLALESEVDTARALTLEAERAMRAELAALKEQISQVSKDLLQEDAENKSIM
EELEEFRHEKMGMVEDLDGCKLMCDGRMQGRMDELMTKRDELEALKEKVIECQCKLPHDE
SVEVKRTPSLAALCKCTPEEKILESCSCTSLRSQLLSNLLSDLFGGLQAELGGSGSLMPC
QLLKCLEDRHNWDRDSITKSNLRSFFARLLVGELDIAIATSIEKYHARWVGASCADAICT
IPVPGTDSSPGWQQRAIESRAQKLAEKLADQLFKEKAAQLTKKAKEIVSAGPPPCKCKPS
QDTAAVFPCLVKAPAYHNNSKKSVDKNGPLQKAFQDVTLLRAEIDNLRKETVKKEDLKEM
ENKITKILQSSTGIDSCDAKPNQDKKIKRTVNNKLSTKSTRTETTNIINSDFKANVLKQK
KLGTQILDLANNRIEKKTGTAFKKVGGHSYAVNVCLCDTNKGSNKTRQNILKSWKRTASK
DMISQISSIKQTKPIISVKSQDIIDKEKNVAERLCSNNCVCFHKIPSNTSIDKLLEELIK
WNNNLLQSANDVCKKSGGKHSDVAKNVKNINSSAIDCYTSPVKTTVKSSEADRDPPTETI
SEYMGAVNLNKSNNVLCKCVLSKHKSIGSVSDKSQIKCINSCSCTVEYESKEKNTKTQIS
EVNEISKENNSRKENNNNANAEKAVFLKKYSFNNTYDCDCDYDIKFLGVTLTNIDNGKTV
ENSFKNAPNSKILSDDGKSSNFSREENLFNKENKCNCKYNVFAEKSNYGNINIVNNVENQ
YKDTQEECMYIADVL*
>g9784.t1
MVSGNKDPSDPMKVPPKNREKKTNNYKRANIFSKTWFVWMMPTFWRGYKRDLYDSDLTKP
KENHLSDKLGDRLEQ*
>g9785.t1
MKNWIKLENHKVPKLINYQQNFNISVYFGQYSKYDKIIVTLGSFNNSEMKWLEEIALANK
QGRKPSLLRAMTKTFWLSYAPSGVMFLIQALILKPFQPVALSMLLSYWEPGSDMTYEQAV
YCATAVIFMSLMIAFLNHHGTYSTQQFGMKVRIAACSLIYRKVMRMSSGALAQTTAGQVV
NLLSNDVNRFDYAFIYTHFIWLLPLQVLVVCYLIYIRIGYAAIIGVIGIVLQTIPVQSYM
SKIAARLRMKTACKTDERVRIMDEIISGMQVIKMYAWEKPFEEVVATARRNEINCITSAS
YLRGVYLSFMVFTERLTLYITLLSYSLFGFQVTADIVFPLAQFFNTLQGTLSIIMSNAVS
FLAEALISVQRLETFMLFDEREDLRSVPDVDIAKLVQMVHEKKKKNLSEVDLCHNTFKKI
DEEGIYNPGFECNEKGLITQTLHTVPMSPDVGILIQDVFASWTEDGPVTLRDLNLSVPKG
KLYAIIGSVGSGKSSVLQLLLNELRSTSGRIYLSGPLSYASQEPWLFVATVRQNILFGLP
YNPKKYKEVVRVCALQKDFQQFPHGDQTLVGERGASLSGGQRARINLARAVYRQAEVYLL
DDPLSAVDAHVGRQLFDECINGYLRHTTRILVTHQLHYLKAADYIAIMNNGIVEAKGTYD
ELLTSGKDFAKLLSANQDNKETNAETEKPAPMSRRTSARLSTTRRPSIAESMTGCEIPAQ
EMEEEQRESGSMGWHVYGAYLRAGGRTPRLLFMVLLLIIGQLSATLCDYWVTFWTNEVTR
QKERESNATTKDYDRVIVPGNTTFSLTSYFSGIEVQPDIDIHANIGPLDTAQYLYVYSAL
IVCCIFFITARAFMYFKVCMTASRNLHNDMFHSMLRGVMRFFDTNSSGRILNRFSKDIGA
LDELLPRFLLECIQIYLVMFSILALNAAALVWTLLPTTIILLLFYTILQIYLKSAQSIKR
LEGTTRSPVFSHMSATLNGISTIRSSGAQQRLITEFDKFQDIHTSTWSSYLASGVTLGFW
LDFICVIYLAIVIVAFLVIDSKTIFSGNVGLAISQTLILTGMLQFGVRQTAEVISQMTSV
ERILQYTHIEREKQWETGVKETPKGWPWRGRIEFRSCYMKYTPEDLPVLKNLNLVIESGW
KVGIVGRTGAGKSSLISSLFRLAIVEGEVLIDEVDTGLLSLQELRSKISIIPQEPVLFSA
TVRYNLDPFNNYDDDQLWKALEAVDLKASIPALDFKVSEGGSNFSLGQRQLVCLARAILR
GNRILVLDEATANVDPKTDEFIQRTIRKRFADCTVLTVAHRLNTIMDSDRVMVMDSGRLV
EFDHPYQLLNNPEGHFSKMVKETSEKMSAQLYQIAKNTFLDSGGVIE*
>g9785.t2
MKNWIKLENHKVPKLINYQQNFNISVYFGQYSKYDKIIVTLGSFNNSEMKWLEEIALANK
QGRKPSLLRAMTKTFWLSYAPSGVMFLIQALILKPFQPVALSMLLSYWEPGSDMTYEQAV
YCATAVIFMSLMIAFLNHHGTYSTQQFGMKVRIAACSLIYRKVMRMSSGALAQTTAGQVV
NLLSNDVNRFDYAFIYTHFIWLLPLQVLVVCYLIYIRIGYAAIIGVIGIVLQTIPVQSYM
SKIAARLRMKTACKTDERVRIMDEIISGMQVIKMYAWEKPFEEVVATARRNEINCITSAS
YLRGVYLSFMVFTERLTLYITLLSYSLFGFQVTADIAFPMAQMFNILQASVAIMLPMTIS
QSMEAYTSILRIEALLLMDEREDLRSVPDVDIAKLVQMVHEKKKKNLSEVDLCHNTFKKI
DEEGIYNPGFECNEKGLITQTLHTVPMSPDVGILIQDVFASWTEDGPVTLRDLNLSVPKG
KLYAIIGSVGSGKSSVLQLLLNELRSTSGRIYLSGPLSYASQEPWLFVATVRQNILFGLP
YNPKKYKEVVRVCALQKDFQQFPHGDQTLVGERGASLSGGQRARINLARAVYRQAEVYLL
DDPLSAVDAHVGRQLFDECINGYLRHTTRILVTHQLHYLKAADYIAIMNNGIVEAKGTYD
ELLTSGKDFAKLLSANQDNKETNAETEKPAPMSRRTSARLSTTRRPSIAESMTGCEIPAQ
EMEEEQRESGSMGWHVYGAYLRAGGRTPRLLFMVLLLIIGQLSATLCDYWVTFWTNEVTR
QKERESNATTKDYDRVIVPGNTTFSLTSYFSGIEVQPDIDIHANIGPLDTAQYLYVYSAL
IVCCIFFITARAFMYFKVCMTASRNLHNDMFHSMLRGVMRFFDTNSSGRILNRFSKDIGA
LDELLPRFLLECIQIYLVMFSILALNAAALVWTLLPTTIILLLFYTILQIYLKSAQSIKR
LEGTTRSPVFSHMSATLNGISTIRSSGAQQRLITEFDKFQDIHTSTWSSYLASGVTLGFW
LDFICVIYLAIVIVAFLVIDSKTIFSGNVGLAISQTLILTGMLQFGVRQTAEVISQMTSV
ERILQYTHIEREKQWETGVKETPKGWPWRGRIEFRSCYMKYTPEDLPVLKNLNLVIESGW
KVGIVGRTGAGKSSLISSLFRLAIVEGEVLIDEVDTGLLSLQELRSKISIIPQEPVLFSA
TVRYNLDPFNNYDDDQLWKALEAVDLKASIPALDFKVSEGGSNFSLGQRQLVCLARAILR
GNRILVLDEATANVDPKTDEFIQRTIRKRFADCTVLTVAHRLNTIMDSDRVMVMDSGRLV
EFDHPYQLLNNPEGHFSKMVKETSEKMSAQLYQIAKNTFLDSGGVIE*
>g9786.t1
MSSEIITIPPSVSWAQRNARVYLTFNVECPKPDIKIQKKSVSFKGMCFPDQILHEVEILL
YADVVPEKSTQVNKGRLIEVVLAKERTDEPFWPSLTSDKKKHHWLKVDFNKWQDEDDSGD
ELGSANDMFLDKKDYFDNEYDNNDSSSGEEEDLPELN*
>g9787.t1
MEDNGDMGDDFGPGGGNHPQHFSNNGPRFGPKMGPRPNNAGRRNQHYSNAYGDYTGGYRP
INDGFGPPFGYPGPPGPPGPPGPFGPSGPMGPLGPPGPMGPPCFGPDGPPPLMWGRGYGP
RGPPMNPRFNNKPAFNAIKFLKSCGVEKEHLKNLPRDFLKLIRPEFCGLCAHNLDSLSIA
NVHYVSKNHIKNQKKWLTQKHQGGIQRSKELPIKSRDIYCELCDVQITSKLHATSHYTGK
PHRAIVEKRKNPRNPILLQKGMEKRLALLIRRERKQLGALLKEPVTKEVTKPAQSDLFCD
ICKTSMTCTEQMRMHLNGKRHLSKEKQHILKMMKGETDEKEKAVTQDGDGSDDPELVDEP
ETAGAEEDKDDQEAEDNQDGEDDEIDQDDEDDQENENGQNAESDHDGKNGQHGDDGQNNQ
GGQGQDNFDWGTGGGDW*
>g9788.t1
MFKKFKDKLAEEVKSSPQRIQQFAQAAQAAVTSASSSISDITNNDLFSIGDNDASGKLHP
SSSQQSAFQDVKLLHHGSTTANDLSDLTLGFEHQNQRQRRLSNSSLASDVSFRLPSYESP
SMYHLQSDMEVSASEAEEKGFTGSTVNLDRVTKEQLYAAYRKTQDRCTKYKNQYADLARH
YKLLERENAKARNVLVETQDKALRRISELREQCSLEQSAKAHLERALRIEIEERNMKIDT
LNTKLNLLNEEGGNNNRLSKTIETDENSTQTNNENEIDLQLIDLSGTNSQIENNDSSLSE
IAVLNNKVEKMEHLLNKYKESMKTTKEKNAQMTTELQILSSELENKIKENEQLKSTATLL
TGARHKIQELNNAIEELQNNYNSIEFSKNKEISILENNSKDAQDEITQLRNKIEILSKRE
EEYAISLAENKLSIHKELESKEALIKSLKDSLTNSQNEVQSLNIVIDDYKHKLSSMEEER
ARLNDEVNGLTSTKTQIKEIKTQIEVSTQRCQTLENDKIKMDEEYKCLQLQMKQETAEKL
AMKDRNTYLESRNSQLTEENQKKCALVNNLERELVSFKNLKETAEKSKANENDGFEKAVE
EANIFKMKNLQLESEMQEEREELVKLQSVIEKLLSNHEELQKQNVELNIAMTDLKHENVE
LLNKITSNNNNLKLVCKELQSKLKILSEAMFHLSKETISSLGEFKKQNLPIFVEKITLLN
NLINYELEENFAKYTAIESEKSLLQVELADVTNKYKTSSKESDLLKEENTILKSKIIDME
TVYSSMNEKIEHLNSKYQEILNELNETKNVKDVKYLSSIEKLSVTEKENNELREELNTLL
SEKTFVHDQLTELKKQYEINIENLEKNNKHKDELSNKLKEFDELKKYVSKLEEQTEVLSE
ENTSLKKISEKESLNFKDLENEINDIRKSHAEIEKEKDRLNLIIENLEINERNHRKCVQN
DKGVQTDLLEQNIPLHESLIATSELITLEQTVEKPITVLSSSHNLQTKMPNEDTTSTSNA
EQLNYLELITEFDILKDENKRLKSDIEALQTYLTKVSKENSQLNDKLRDSIASSEGVPMK
NENLTGDLEIYKTEIESSKEKIQNLIHENALLVEENLELKDQLQTQSYDHVIKTPQSKNN
SDSELLELREKYNNIVDLKFNLETRVKDLEQMNQSISGNMYQMQTNNEKLRLSNEKLERR
LDEALVSLRHLHSLQENTELEYLKNILYEYLTGTGTHSITLAKVLAAVVKFDDTQTELVL
QKEKERQGFLRQLGLI*
>g9789.t1
MTISTRTLVKIGAWGGLIVSGTGFYLQNRLVDTVRNYDYYKSAIKTLRQHAGAVHYLGEP
IKDRRFKLSDTKNNFSDGKTARFQIPVSGQKDKGIYHFWAERDNNEWSIVRAELELKSKP
DERLVIVKES*
>g9790.t1
MSAAAETLQASCTRAPTQTVPDTSPTGCVSGKHTVHWFRKGLRLHDNPALREGLIDAITF
RCVFIIDPWFASSSNVGINKWRFLLQCLEDLDSSLRKLNSRLFVVRGQPADALPKLFREW
GTTALTFEEDPEPYGRVRDHNIMTKCREVGINVISRVSHTLYKLDNIIERNGGKAPLTYH
QFQALIASMPPPPPAEAAISAHMLSGVTTPVAEDHDDKFGVPTLEELGFETEGLKPPVWI
GGESEALVRLERHLERKAWVASFGRPKMTPQSLLASQTGLSPYLRFGCLSTRLFYYQLTD
LYKRVKGVRPPLSLHGQILWREFFYCAATRNPNFDRMEGNPICVQIPWEKNQDALAKWAN
GQTGFPWIDAIMIQLRQEGWIHHLARHAVACFLTRGDLWISWEEGMKVFDELLLDADWSV
NAGMWMWLSCSSFFQQFFHCYCPVRFGRKTDPNGDFIRKYIPALKNMPTRYIHEPWVAPE
SVQQAARCSIGCDYPMPMVEHSKSSQINIERIKQVYAQLAKYKPQGALNPQVVQRPNVMQ
SSPSPTSIIASINQSNYLCSQMPESQSVPASSIQSFKDDDNFARPGKDSRVENSKQPQFK
QVVIVQQPEKPEPARSSSPQQDKYTINGQLNSFKISKRIDNTACDKQQNYNFKYLAINNC
LQRFAKAQDCFQIPQSKHSEVFQQEVKDFCAPKPKFYMPNHTQNSVISCNPSQDTRQDYI
SQDRPENTQDHKDNNAHIHTLNINSNRSFIDSSDKKNTPNE*
>g9791.t1
MGRVIRAQRKGAGSVFVSHTKKRKGAPKLRSLDYAERHGYIKGVVKDIIHDPGRGAPLAV
VHFRDPYKFKTRKELFIAPEGLYTGQFVYCGKKATLEVGNVMPVGVMPEGTIVCNLEEKM
GDRGRLARASGNFATVIGHNPDAKRTRVKLPSGAKKVLPSSNRGMVGIVAGGGRIDKPIL
KAGRAYHKYKVKRNCWPYVRGVAMNPVEHPHGGGNHQHIGKASTVKRGTSAGRKVGLIAA
RRTGRIRGGKTDSKKET*
>g9792.t1
MAYATAMELYHNFPKLAEESGFTFNIHRPRIHVEWHKIRLIDVENLIRERRFSQIEHHVN
DILNCVLESEFDVRILDEGVLKIFRLAQLTVEYQQFCRHYLDRSVYVLREEINTLAQELD
TTKKNLREREEEIRKLKRKSKHLFRTPLPYGNDNIATMILKTLNNKSDVFPSSSHNDTIH
YNKCNYCDKVFLNQLYLTSHISRRHPNVMEIPQKDTDHSDQINQNENTKLNNEIIELKNK
LQQMEVVISKSCNPPNQSVEISSEKKINIPQENKTLNETKDVEVATDSENGGYILDKIEE
WKKEEHEKYNKEINLLRNQILSMINESNKEKDNQSVQNELKLMEQLHATIKQQGVEIQAL
RQELINSQTKIQDHEPDKSLDFERQMSYWAKRAEIQSSEYKTLLQKLNGLAKQAEESRAR
ADAETERAAELEELLRKTMQSSQSPKTKDTCKTKNRISQQQILGNDERQQSIKKMDKETS
PLGDRFTFDKLHQKAQELLKLEQISTSDSSSTDSSEEMQLKPMKQNNASIVDFSVQEKSM
PNNIKTKNTQNKLEKPNKNYRSISPNQNKHTKKAKVKKISHISTKKPNGTVIPGSPMKLV
RAKITEEVNQRLASLGVDPLKNRLPQSLFLKQRMKLQEEHEVKVKKNPSREKVWHSLIAH
LDSNIGSNEAMHVTDSNVSPNKLKSFSISNVFSNVKSKALSLVKSNEMINKPNTHNAYEI
VAKKAMSLLKTPPGSSAPSPKKENRSHVDSPIKQKHIKKGLQDNRNKSPLKVTTNTQSSK
LKSKEKNKDVFDIESTESDDDYFNKALTQSSKSIDNLIKSPIRRPSQDKIYDRAMHNSGV
NNFSLKNGNQAANDLKSEVNNILLVANNNSSDDVESLEDSIPQKLSAEHILNLKQTKSVL
KNASSTSSLNKKKVLFDMDAIQMKSLSASPSQSITEKNDTNENYEVDIVNIEGEEWDLSS
VENEHLHQDTKIKISTRTSPKIAELKQAIEAQLTHRNQTPSTALVGSVDVLRGPMVRATS
IGGSNTSLGSSILDETDSLPVQHNKTFVTPKTVSKKDDSELDLSELLGDGIDKIDQKAF*
>g9793.t1
MTLTSLDPGPGMAALQAWGGQMAAYGTSNQTVVDKVPPELLHMVDPHWYQFPPMNPLWHG
LLGFTIGVLGFISITGNGMVIYIFSSTKSLKTPSNLLVVNLAFSDFLMMCAMSPAMVINC
YNETWVFGALACELYACAGSLFGCASIWTMTMIAFDRYNVIVKGIAAKPMTNNGALLRIL
GIWAFSLAWTLAPFFGWNRYVPEGNMTACGTDYLAKDWFSRSYILIYSVFVYYLPLLLII
YSYFFIVQAVAAHEKAMREQAKKMNVASLRSSEAANTSAECKLAKVALMTISLWFMAWTP
YLVINYTGVFESAPISPLATIWGSLFAKANAVYNPIVYGISHPKYRAALYQRFPALSCQA
SPDESGSVASGATATSEEKPAA*
>g9794.t1
MHSEDIELSEDEEEITAETVLKTLQSSWQNERLAPEILPHRQDIVECMLGQIQHMERNIN
KLPKTDLRASIHKMELNRIKFIICNYLKMRLDKIEKYCITIVNDEKQRVASGSNYLTPAE
YRYAQEYLLNMETHLKNTVLNHVPGNMQTFEMNKMAVYPNLLSHVFLKAKDTVNGVVLED
ITGDQDEEIDLEEDSQHILQYKPIADLVRNGKVQLI*
>g9795.t1
MTALMLNHLQLAQGCVGMKVRIACCSILYRKILKLNRAGMSKTEPGQVINLMSNDVNRFD
LAALFLHYLWVMPIVVPVVSYLVWQHVGWATLAALFVIFLQTVVVQAYLSNLQGKLRGRI
AKRTDERVKVMSELVNGVQVIKMYAWEKPFEKLVDKLRKLEVNFIRRTSMIKAFSTALSV
FTERFILFAAVVAFVVLGGDIRSNITFSLVQYFNLLQLACNIFFPLALSFLAESKVSIKR
LEDFLSLEELESQKILEAKSLLLNSNMTNGLDKENEIRSKPTGLVLANVSASWLPDPIVD
TLRNISLTAQPGEFIGIAGLVGSGKSSLLQVILGELKPNQGSVSLGGGRIAYASQEPWLF
VATVRQNILFGLSYDRVRYKKVVTACALMRDFEQLPHGDLTMVGERGISLSGGQRARIGL
ARACYRQADIYMLDDPLSAVDTHVGKHLISECVMGLLRHSTRILVTHQLHHLKSADQIII
LRNGEIETQGDFDQVSRSPLFAELIEEDQEEQDEGAPRANLQRQRTLSVQSRGSVSTLGD
TGNEKEEEPEETDELMEKGRVSGSVYVQYFRAGAGWQLLTLTVVSIIIAQVVTSVGDLWL
KHWMNKVEERHLVGKTINDNHDANVTFNDGSNETVVPISTTDNPLSSTISPNVSVIGTMV
RTVIAIQNITADESPIDHDYYIYIWAAAIVACMILTTGRSMLFLWVCMRSSIRLHNRMFS
NILSATMRFFDTNPSGRILNRFSKDMGTVDEILPRMFIDSIQVFMVMLGILVIVAIVNPY
MLLTTLVCGVFMYAWTIIYLNTAQAIKRVEGVSRSPVFSHVSASMAGLATIRACGAQELL
REQFDEKQNVHTASWYLTLITNTAFSIWLSLISASYVTIVAYSFLLTDDGTTRSGDVGLA
ISQGLILVNMVQYGIKQATEVISQMTSVERVMQFTSLPQEQTDGPTPPPEWPQRARLVFK
DLYLRYDTAAEPVLKNLNVVIESGWKVGVVGRTGAGKSSLISALFRLAPIDGHVYIDEMN
TADIALKALRSKIAIIPQEPVLFSASLRYNMDPFDKYTDADIWKALEQVELKHAVTSLSA
GVEAGGANFSAGQRQLLCLARAALARNRLLVLDEATANVDPNTDALIQKSIRKYFAECTV
LTVAHRLHTVADSDRVIVMDAGQILECGHPHDLLQKEDGYFTGMVKQLGPAAEQSLRELA
SKAYMEHIKYVDADDQTQVCT*
>g9796.t1
MILFLSELQKEHLNFIHQHSTPVLVDFCKLTIDYLNNGIDSKKYSIASDKLKTSIAVVQN
LIHALAYLILEGCKYNLSETNFKSSLAIAGFSSEHQQVLLKLFNTKRTELSRALYLLQQK
DPTYLDFRWRFEVQVSSRRYTEEIKPMVILNFVVSIPKDFKQRDDLQNYDKEIKKKSTSI
ISIDTSIQEAKAASQCQNIIHNILLQCDIPNLMHLTNKLEEALKESKSQHVRKVQRAL*
>g9797.t1
MALKKVKGNFERMFDKNLTDLVRGIRNNKDNEGKYIAQCMEEIKVELRQDNLAVKANAVA
KLTYLQMLGYDISWAIFNIIEVMSSTKFTYKRIGYLAASQSFHADSELLMLTTNMIRKDL
NAQNQYEAGLALSGLSCFISHDLARDLANDIMTLMSSTKPYLRMKAVLMMYKVFLRYPEA
LRPAFPKLKEKLEDPDPGVQSAAVNVVCELARKNPKNYLSLAPVFFKLMTTSTNNWMLIK
IIKLFGALTPLEPRLGKKLIEPLTNLIHSTSAMSLLYECINTVIAVLISISSGMPGHAAS
VQLCVQKLRILIEDTDQNLKYLGLLAMSRILKSHPKSVQAHKDLVLACLDDKDESIRLRA
LGLLYGMVSKKNLMEIVKKLMVHMERAEGTLYRDELLTRMIEICSQNNYQHVVDFEWYVT
VLAELTEMETSAKHGCMLANQLTEVGARVGEVRAFAARECAAVCARAAAAPPGPASRELL
YAAAYVLSEYCEEEPVMRESIGSLLLCAAVGGGTVVRARAVCVHAALKLTAKLLRLYEAR
ADLDSALVLVRESLAGMRALLYSEDMEVQERAHNGAAMLALLLRRLNPEDSALLPTDLAV
EDGDESAVRTDTLVEHEHSNGLEKEADEEIVNGEDTSSGFSGGLIDELASLFDGELKPVA
PKAQKKVPMPSDLELDRWLSRDRWSSDSSSSEEEGEGGAVFTAPQPDLRPHTQFTPEELE
MLREARRQEQANNPHYLKDDSPRSYQQDDIPIAEMALEVPLQIQAKRSDKYLITKESSKK
KKEKRPSKKRKSKNERHSTESDSEDGDARESRPRVASGGELPEGAAPSDDEAPPALDDPH
RALDLDLDVPLRKEEMLTSRIQQYPSPDGGVLHRKKVAKKNKTSAKSTEKSSSKKKSKNS
KHNKELDLMFPELSKDDVGEDLIVNDVNKSKEKTSSKGSAMTNEETEPVKIKTEKHRKSK
KDSKDKDMKKKKSLKKDKHETKLGYEEALGISTPSKEVI*
>g9798.t1
MATLLPRSLSLAESVILKNGTKLLAATTANNLPSKQQVRHLNVHEYVSYTLLRDHGIPVP
KFHIARTKDEAVKFATDLNTSDLVLKAQVLAGGRGKGAFKNGLKGGVRMVDKPEVAGEIV
GKMLKQYLVTKQTGAAGRICNMVMVTERKFPRREYYVAIMMERSFNGPVIIASSQGGVNI
EDVAADNPDAITYEPIDIVTGITDDQVSRVVEKIGLHEHAQQASDMIKKMYDLFLKKDAL
LIEVNPYAEDALTGDFFCLDAKFRFDDNAQYRQKELFELRDITQEDPKEIEAAKFDLNYI
ALDGNIGCMVNGAGLAMATMDIIKLYGGDPANFLDVGGGATAQAVAEAFKIILSDSKVTA
ILVNIFGGIMRCDVIAEGIINAAKNLNIQIPVIVRLQGTKVNEARKLIADSGLRIVPRDD
LDEAAQLVVQLSEIVALAKKAGVEVKFDIPKYMLEK*
>g9799.t1
MKNRSLAGNCGIGVFVIALVTVALAFGTPSWLVSDYRIRGAKLDRLGLWSHCFRSLPDPL
DQYQRRFFVGCRWVYDPFTTGYDRIRGYLLPGFMIATQFFFTICLLGVLVSTILILIFFL
CCGPDQRRFVMLIKYIGYIMLGAGISGVIAVIVFACFGNTDGWMPDHPNNYLGWSFGLGV
VGAVACLVTAALFLTEANIQAKKRNRLKESQARFELENESKA*
>g9800.t1
MFSTAGSLDGSTHACKMEQCGGGVGRNIAEALYRLRGGRARLLTAIGDDADGRYLEEFTP
GLLLDGCVIKDKARTATYAAIFDSHGECLMGLGDMDMHNEINIHLVDKNLNVLKKAPLVV
LDGNIPQNTMDYVLKLCHEFGKPGFCPRARFTTLMAPLQLDPPLKSGERLIPEIALLLLL
LLLMLMQLLMQLLQSVFGLAVLHLRNQVFSLQT*
>g9801.t1
MTLPPPARPAHYPAAHRAMRYYRIWIYACNGALLLGALAFCAAAGRALADYRRNLVPGLG
AAQPGFLYGYAALPVQAGLLQLLGCLAALRLSERMLNAYWLALLALLVGDAAIGVYWAFR
FERVCRELRPQLRVRLARDYDLDPDFAEAWDRLQKEQRCCGVTGPADFAAFNRTILPPSC
CRIPAHTPAVTAATLGATSATSATSVMPFTPVHCAPHTAACAERLLSWLRRTADALFVLG
YCVIAFLKLCFLGILRYEIKEMIQKIRILRSELRAGELLDGSPLHGGPLSQTVVVNAVNA
NGGVRTHGGSPERASEREALLGRSSDPCARRSMHDEPLGPKTVNGNNNCEMRELARGDYR
PLAADSAATRI*
>g9802.t1
MIHRDGSGCAGDESFDRRTYNSNSARVWRRWSRRTRAPVRRTHTGTPRPSGPSGGSLSNP
AAGNERQRRPNNRSR*
>g9803.t1
MASLLKAATKSSFLEYLRRRIGHYTNQPVPLAYSEEIKRAKSNNKPIVALESTIITHGMP
YPKNIETALQVENIIRKQGAIPATIAIIKGQLTVGLSEEQLHYLAEAKDVVKASRRDLAP
VIAAKLDGATTVAGTIVAAELADIPIFVTGGIGGVHRQGEHTMDVSADLTELGRSRTLVV
CGGVKSILDVRRTLEYLETQGVTVCAYGDSYDFPAFYTRKSGHRAPHRASDAKHAALILH
AARQLQLSSGTVMAVPVPKEHAMEERKMEDAITEALVEANEKGIQGKDVTPFLLAAVSKV
TGGASLDTNIALIKNNAKVGANIAIEFQKLRNVINFENAFNIGVSKSSTKCSPNTSRRFH
TTCDARIKEVGCDNENVELPAGEVSADVLVIGGANVDRTYRITEERVQVS*
>g9804.t1
MAWGLPKLPGLTFADPTKTQYHMRNSLRYYQGHRFPDTTVRAPGGTATDVDSNAFALPED
SINYDPSLTYGRVKQPALPAVIPHWVHYDKRCLNFTAFFKQPVYENPDENYRVRIVNIVY
FLEDDTLTVMEPRVKNSGLWQGKLVKRGKIPKNDLGEYWHWKDLNNGMDICIYGKVFHTV
SCDLFTKVFL*
>g9805.t1
MVPVTLSDPAVRSFMFYSGVLAVKMLAMAMLTARVRYSKNVFANEEDAKRKGGVVKFDDV
DVERIRRAHLNDLENIPAFWVLGALYLATGPTAAWATLLFRLYTAGRIVHTIVYAMVPLP
QPTRAIAYGLPYAIKLYMGWQVMCHFASSL*
>g9806.t1
MSSISLNDPVVRSYIVYSAILSLKLLSLSTLTSLARMTRKVFANPEDAKGLGGKVKMDDP
VVERTRRAHLNDLENIPAFWVLGALYVTTNPAAAWATLLFRVYTVSRIIHTIVYAIVPMP
QPTRAMAYLVPYVIKLYMGAQVVMHYVTAI*
>g9807.t1
MSSISLNDPVVQSYIVYSAILALKLLSVSTLTAVARMTRKVYANPEDAKGLGGKVKLDDP
MVERTRRAHLNDLENIPAFWLLGALYVTTNPVAAWATLLFRVYTVSRIIHTIVYAVVPMP
QPTRGLAYFVPYLIKLYMGAQVVMHYVTAI*
>g9808.t1
MFTFVFRITAQCREWLESQGIQLSKEEDLPVDAYTQKERWKTIKPPRKTKTHDDPLKRFL
VYEGKILTFNVVWDNRDSENGELAEYKLLYFLQDDTIAIKEIRDGKGGKDPFPLLLKKTK
LPKKWKERPVSFPSIALETTEDEVTEYYAPQDLIVGQVVFVLGRRFLLYDCDDFTRRYYK
AMLNIEQPPRVNIHQETSKESAKSFPPHIGIGTPEDTLQSCFGLMPRPPHKDVIKYNLNA
NKYLRYLCELDWIHPEDKGREFVLAYSLADGTVKIGEIPRRNSGIWAGKFLRPMLLQTPD
SDPNFPTYYTPDKFYIGAIVPVFKHRFKIIGCDLFVYRYMSANPEKFPQEVIDNVRNYHM
REGNLKDELAEAVRDEQSAEMRAQLAKIGQAAVAEPNDMEQCLTALDVVEGSASPPRPST
PPMTTDRISYEDSLRIARLSKPTCENVVPLKGILKSGTAREDHQKMVCFSGPAADQHRES
TTQQVMYPPGQQPHFNEDENFCDQYKDSDAKERAERRARDECFYDIIPSNQAAGSALDRP
ADNYQSGYLGSYGVDCKEVPEHMRLPPDAYDRVKGLRRETPEISPAAVRVADYPREDHPT
VDSCVNPPPEDHGPCARVEEDVAFACPHTEPTVPCCEPQKSP*
>g9809.t1
METLYHQTNQLIQETTDLFIKLEKETDTEGIENAIQLKINAISANCEKLDVLVFKTPLNQ
RPMAKMRVDQLKYDNKHIQASLVSAQNKRRRREQERADREQLLSRRFGNDHTSINVDFLG
QEQASLQNSHRNVDEMIHTGSNILDTLRYNRETLKGAHRRLIDLANTLGLSNATISLIER
RVSQDKYVLFGGMLVTLAIIVLVIIYLT*
>g9810.t1
MGNPCRACLTRVPHATLIATIMCCLGVGVFCGTMYRGSALFKYMFDDVFHFHLIWIEALQ
MIFIVGGACMAALGFMLLCLGCLTTGATRQKVYRAWRARVGGRISCAVFMIITYILTFMW
IIILGFLVITTFLFTIFWKLCLKANTNDNNPCILDFTQFDFMFPASVKQEDMKICEPIKI
KMFCKDYVEKAEFMFILAMVSCVLVILSLVHYLMCLSANYAHIRDHEKFQELQELQYLNH
PDLHASKDRF*
>g9811.t1
MERSILSLPIPDGLAMDPLAPTALAVPELMDRIGSGLTIIRDHGKKVQKYLWKNRRFEVL
KKSWKSIVNIVLIEAKDLPDGPANNSNGLYCKFKLGNESHKSKQVHKSKPIWRERFNLYL
YEENTLEIKVWHKVKQKSFMGRCIIDLSQLEREKTHDLWQELECGYGSIHLLVTLSGSER
CIPIDRVLTNGIHHTTPEEDKFVWYRLDNSWSEVGQLSVTVHGARGLSGAIGLSSTADAY
CVLELDNSRIQTHVVHGTCEPNWNKSFTFTVNDITSTLDITVYDEAIIQSMKGETLGKLS
IPLLRMKNNEKKWYALKDRSKKSSAKGNCPRILLEMSLAWNPVKASVRVLSPKETKYIQK
PPKFDIPLIYSNLKFIKDVFKYIQDGNDYLKRLFEWENQERSAVALGGWLIFWYFFRMWM
TPLLLLLPFIHYWILQRDNRALVPVNQFDEDSPEEDTEPQKDDKSIKTRLYGLQDLTFTI
KNGIDYIVSLLERIKNLVNFSVPYLSYLVMLALLAASIALYIIPINYIFMAGGIYKFTRK
FLNPERVPNNDILDFISRVPDNEILKQWRELKVPEPNITRSGSMKRR*
>g9812.t1
MAGQYRISESRLSVDSTQSKDSVILRNKSRGIKLLRPCSLKNLINGSNKPQSPVLESVSM
PENNNVNPPDNTTNLNDSDKTIMIRKSERKNKEGSGSWNTEVTIVLVEAKALPPVPDDGV
VHSVYCKFQLGSENYKTKCVVNTQQPEWRERLKLRLYKDDLLNISLWDKGKQKNFMGSCI
LDLSKLERERTHEIWQELDSGFGLIHMSVTMCVTRSVETPLSSEIVTVDSCKKHAVFDLK
SNWKLVGVLYVKVIGAKGLSGRPNAYCTLELDNERVQTHRAWSSSEPVWNKNYQFNVYDV
TSTLDLKIYGNTITNVMMTESIGKVQIPLLRIVNGEMHWYALKDRNKRNSAKGNCPRILL
QMSMIWNPVKATVRLFQPKEAKYIKKSPKFDVALVYSNVKFIKDIFVFLYELNESFKRLF
EWEDQEFSFIMLLGWLAFCSYFKPWTAPLFLVLPFFYHWFCSRHQGKCSEVVGIQA*
>g9813.t1
MEKRKQSLSSLKLCRFCLSQGVPLTSLYDRNRPKNSVNLPLKILSCIAVEIFPSDKMPQY
ICDRCLFFMNTFYEYKQLCRQGDEDILQYIHNGQPLKNVCWPPSLLKIFRSSNETATVKT
IVDGDTTVEVTTQDGSESDDDEEADNVYNVKIGDGLNEATKACIKVVTSKPNEENEDEGT
PQKDSEMEMDFEGGTLAVTEESCWPCDECDCNYPLQQLLILHKNQKHRSRTVECDQCDAK
FFSRYDLSVHLLRHSEEMPFQCVACGKKYKRLILLKRHEKLHHADLPQLKCANCPATFLS
HEELETHKKKHVSRSRPHACSICDKKFYEKTTLQRHIDAIHSKALNYSCEYCPQRFSSVS
KLTKHVRTHAGERPYPCKFCSKSFLKSHHYTRHLRVKHREENMGASPGEYRCEQCEDSFM
TQDELIYHSAIHATQNLICPLCQEKFENVDAVTAHIKSHVTGTEFMCDYCELVFTTKEKL
DSHVIVAHEDEIQSEMPQDETSMDMDADDDEDSAINVKDKGDHMVIEVKKADNYLIPSQD
GESDEKPDIVHSEESETDPLYSELPVMDPMAIVTKISPKTPEKVAPIVAAPITTPASVSK
ISEKTASILRRAEEIKRKTQSTLESNQDQKEKCAIKPEVVNRANDKSLRLLEKELQELKR
TNSRNVKIPIKTVETPRNRRVQMHASTPKTRVAEEKELVASSKPVIEKKIPDRRLLTKEN
KEPKDSKEVKNSIKDEKELKETDTKEIKEKNTPKTQSAVKNGANDKNASEEGIRRSTRPS
KIKDYAKMIRDRSQDSIDEDSDEDDEEYRESDKSLESRSKSRKSISKPPPKSTPPSTPVD
TTPTPTRKRGRPRKFPPKVPVKIKKEDDEDKTEENSETADKPASEEKTTTDAVDSLDDSN
PPKEVKPEIEAKRNTTPGNATVASPAKPVEQTVSPPSNVLVSPTGQTLKKVPIKALPPGV
KPLPLPVNARPMATGELCEMQIGKKVVKVQKIVMTKAEVEAMAKKGLVEMKGGTMVLKQG
IKLPTADNLSLKSNLVPDKDNEKESLNKDAETS*
>g9814.t1
MGELGNKLGLDELTGGAAGISRALLAEFIGNLLLNLFGCGACINISQGVNAAPDIVLIAF
AFGLSVFAIVSAIGHVSGGHVNPAVTAGLAAAGRVKPARAVLYVIAQCAGAAAGSGLLKA
FTPERAAGKLGVTGLGTDVTELQGFGIEFFLGFVLVFVVCGVCDANKPDGRATAPLAIGM
TVTLGHLLAVDYTGSAMNPARSFGSALVANEWSNHWVYWAGPVAGGVAAALLYVHGFSAP
PPDAHVPAPRYRPVAADDKELKRLDGKTDDMA*
>g9815.t1
MYLYERFCIWIGHLKLSRVILMVFVILFVVPLFTHYYLSKYESSAVSLGNPHHTLELLGD
VSTVNALDLKIRIEEMNRIKASVSTELRELEERRGKLQREVALASAKADSAKAEYARATA
ELQRLRVSADQARLAQLEAIRRDSPELAPPIQILPSEPPSTLPPIKATSEMHCRMHSCFD
HSRCSLTSGFPIYFYDPDIYSPLASAEVDGFLKTTLRQTLSYNAHLTRNANEACLYLVLV
GEAFPFQKTVSSTTESYKLMLNETAIKNLPYWGGDGRNHVLLNLARRELSVGSGDAFSGG
STGRAMIAQSTYTQQHFRPGFDLVTPPALGPPGGDVWADCASMAPARRKYLLSFQGSQPT
STEIDSRVDKFLIESLEKMANSAPASDQFFLQFECDPPVEKRAVVSIGDWALCGTDRSRR
SLLKDSTFVLILAPGDQNYVTTALVQARLYEALRSGAIPVILGGDRMILPYDEVLDWKRA
TLLLPKARVTELHFLLRALSDADLLVFRRQGRVLWERYLSSVQASIDSLLATIRTRLNIP
ARPAAPTMGPPAFNESYFPPKLEPPPVDTEPEETLGPLEAPYASPAYKRNYSLALLHGYE
MWNDWGEPFALFPQLPWDPPVTSEAKFMGSAAGFRLIGAGAGGSGKEFSEALGGDRPREQ
FTIVILTYEREAVLAAALARLRGLPYLNKVVVVWNGVTPPSSAQAWPESGAPVAVVRAPK
NSLNNRFLPYHLIETEAVLCVDDDAHLRHDEIVFAFRVWREHRDRIVGFPGRYHAWDLNF
NNGFLYNSNYSCELSMVLTGAAFVHRYYLWAYWRALPAAVRDYVDQYMNCEDIAMNFLVA
HITRKPPVKVTSRWTFRCPGCPVTLSADETHFHERHKCIQFFSQVMGYTPLLSTQFRADS
VLFKTRIPHDKQKCFKFI*
>g9816.t1
MDSSTPFQPWAAEESAKNVKTEKELVDDAKLHRENVNHPKHRQTASYDKESVAATRVAPG
PSSGSSTGAGSTPSGQSKMDSSKVASMQQIVENTLSQEGRQRVTQLLEAVEALSGAERLL
LYLRLPTGVPPHDPLKQPINPLGSRAELQQTVTWIQTHLEVDPDVSLPKQDVYDEYIAHC
MSSNMKPLSTADFGKVMKQVYPTVRPRRLGTRGNSRYCYAGLRKKIKLEVPQLPDLGESS
KELTSTPRQTERIVCDWAEAKLGVKFSSIGELSRHITSGAARVVPGPTSTTPPPLTQPHV
SEETSGRQLMKQLKRKIQTQGTPGRPKKNKSQEISGESPPSTSYPGPHPSVKHESELVGE
ASYSYQPSYVPLYDVRPPFPYAAPPRAHPPHAPPAPHPAIAVHEYRADPYAFEPPYAPRD
LTLPTDPAHNLPINLSSDASLDLSTERTDWQRRRPPEPPPARLPLPGKKLILEAYQSETR
AGSPRAPPDDFPRAEYLPKKMRAAEILGGKLAVARQAPPEPPPAPSGFEPPARSEGAFLQ
DPKNLTNRSKSTAAALAREEQEAASPTRSVKAPTPKCERAKLRKFNNRTRAPSPPDRPGI
PDRPASPESCCGLDGINIKTGMICEEKHSEILNRERVISICNIDKHDLDDYLNEGNSQEH
EEELLQYFHQRDADRETSEANANATESTVAFLEASQDPQDDHSQGKSEKISQLRELLAKN
LKNQSGSNLQNNALNPETQLPLDSNHEPQISKPPVSEGAFKPVAGVMDMVNGPILTSENE
ISVSKNCNSMPIENGIAITYNAESVANQVMANLSEPHLYNGNGHNEPQSPTTRTQQYDFV
PISDGCHSPGNFHSKSPLGFSQRGQSPSKVNKTIMMGGSLQTSPISHSTAASPFVSPRNT
PVPRSRLCSRPIPKLNGRKKRNLLSLGVTDACPKQFAVPNDQKFISKTSVCSSNIKYCQP
MSAPPSPNIISQYKSQMLQNSAGISNGVNNMCLNFVPNTLFRENMNGELSQPLSADPLSS
EVSQFFQEPIMNYRLGHDASFRSQSVPLKQGINNLGLLSYNNTPVGSVPQTPVPNEFCDF
GSLVDTCDISKAGLNPETLDKIYDAIDSNNDVLNTTAPANLLNSNNTLRNGCDPLPEQQL
LAEEPHYSMIPSGGELLDRSNQFNQSFPSGNTTADNVEDFLKRTNSMEFDLSDLVSDKSK
YYTSRSVPSTPLPYKRTAPNLQIDSRRSRELFAAENYSNVANGISSKSVPSTPQLVEDRS
VFSYSNRDFLINGNSVEVCGSTQIRSMVATEQGLTSPLDMLREDILDPLTPAADLLADLD
KIDGTPYVDL*
>g9817.t1
MQPELNVDPSIYAKPFPKFGRPKVIGYIGLDNLKFAREVTDKKVNFNLNLHINEAKHKPD
DLDVKLYELLNFLIEHESRLQYPLENKLNSAKFYCYRGLLTCVACTPYEIRDAWKIVAIL
YKGNIYLCARDTEEKTIRKRNLSEKDKRFTSWGYKFEQFMLSDRPDVEPNPHQAVDETEE
FSLVFTTNINKHQIVYGAEMDGIRCDKCAVHAIPDNAHPDDIVKYLADKEFVEMKTNRHI
ENAKQDRNFRRFKVKKWWCQSFLVGINSILCGFRNDDGIVEELKVFNVRDLPKMSKHIWD
PNVCFNFLDTFLTFVKQCLAREITFKHRQKALGNLQSLPLITLLFEWRPGTSIQIAPGYS
HDDDPILSKWFMENFGKSCGNI*
>g9818.t1
MEFTPELTAFQGTIISADNVHSFSKLTAKGGNEDKIDYVISCLKKYLQKAGLISEDGLVE
TATLQLRKMAMYIVLNSDIKVLEEMVELQGVDFVIWTVPTITKCLMCEMLWKLQMSKYVY
EIVAFSYPMLAMEVADALIDNIKYFTPAECLDKVKLLCIAYYRLICRLYFFNIENNLLSR
ASSNFQKCLKYFTEPPNAGKLECLQRDDIYKYIGKRIYEMLTLLLDCFDQFTTKQTFRIS
DNAEIYSLTYKEGSFINDVIDYIPSECTNKQVCEYIANFNEALLDKAKELVMGISVDIFC
AWSEFEEDGISMQRKIGEMGYKVQQSLCKINSISEHSLINMLLQISCKPVFIHEIINDTD
STVISENINKNDNDKSQWIKALLCREQLCSDLTLVQHISANLDVFDENDAYKLFNIFQSY
LNDRTENEDFIKLVAIKMFQKCNVSMRQEIVKSYFRDKIFTDAMETSEFNNMLTEVFNKL
IVTTNIDMSDILHVFLQNPKKCYVRIFKLAAENVHQTNIMHRVIMYLEEYSSHFYSQDME
PCVLAVTKKMIVEKFDNQVKQDNFIKFISELKRADIIQSPKLLLLIIMPNLHNAIKEKNI
SSIDVHCRLLFEAYSLGELTEFRSPMLAMLAQVMEKLRWKINVFLPCAPGTLDLALRLQT
ALLNTCNDVQMSEKERNWLRSKLKNMNPLNMYYYRKLWDPPGNTFVEVISGVHIHKGMDM
EQLKLWLSQVRIENRLLRLYNNNNNNNFTLYY*
>g9819.t1
MGAFQKCRLCLKIGDFCSIFEKDDTTRLSEMVMSFANVQIFEDDGLSDRVCTSCIENLST
AYLFKQQCERIDNLLRQYPDIQIDKPPTSDYNDLYEKEFHMHSEYEDSSVEGENDQNIIK
DFNTGKHLSPVHEISDETDSDVDSIKCVYCSQPFNNLGAHTCHVTCTIEHNQLQGSSSNE
TLVAADITTPIHQSLNSTIRDTPTLISVSCVLCDEKYDQFDDYVIHLNKCTTNVKLQHFV
CPVCHEIHTQKMGYLEHLKDVHFKDDPLSDPGIDCVDFAPRFEKTRKPKTVRRQIGWSIE
DIYQEIECKKIEDKPIPLPTPTSSPLKKFFSKLSNESFSRQSTPKKVSFRKIIENGKAKT
SVYIPFRKYIQNYKLKKKATNYSPINSKTQVTSRIQATYPEEISDSDYHSPSGTSEESWK
MKQNLICACDKKIFMLSEFLHDRDRLVAMINELGGVVAENTKMEMLATHFISILPNDTFT
GMMVCALATGKWLLHISFIYDSFRCKKFLKESMYEWMKNPKIVEIDNTSAEVAKAAVYWH
LELQGLNAKFPFEGKQIVLIMKKKYRQYYHMIFKSLKAKPVTYDPRTPGSCCSADYCFVD
MKIIERVKLRFFFHHNVPVFPYQYILVYLLKRGRVEDQHKYLLQDCNKIQDSAYFMNNTY
*
>g9820.t1
MKTKFKLLGIIFASSFPYLFSLEGDFVFDDSEAIVKNKDVVSESLLDPFYNDFWGTNIRS
NLSHKSYRPLTILSFRFNYLLNNKNLSSMQFKITNLLCHIVCCLLIWCAFCMILKRVKMK
EFNNTILDLGFVATLLFCVHPVHVEAVSGIVGRADILAAITFFIAFILYDKAMDNTGHMF
IYLSMSLVISGTSVLFKENGITVLGFCLLYEIVSKIKFRHQNFSLGMDSKTRIICLVIAS
ISFICGRIMVMGGSRPDFKPTDNPAAFSDSFFVKVASYNYIYFINALLFIWPQWLCYDWS
MGCVRLIRDILDYRILLIILIYIFGIICLKCIFSSRNRKSTKRLTAIALSLIIVPFLPAS
NIFYPVGFVIAERILYIPSVGYCLFFALGLSKLSNLTGIKSKAVKIGFYFLLLTYTLRSW
QRSSLWQTEYQLFLDALSVCPLNAKVHYNIAKVVDAKHHTDWAIYHYKEAIRLYPQYYQA
MNNLANLLKDQKKFAEAESRLRTALHYKEDFPAAWMNLGIVLAATKKYDESKIAYKQALK
YRSNYPDCFYNLGNLFLEIGESNHAMENWLFAVNLNPTHVSAWTNLLALLDNSGQIEKAL
QIIPKAMTELPNSPSINFAIANIYGKIDKYSEAENYFLKAIQLFGDRVQAIHYANLGVLY
HRWKKYSLAENMYRRALQIDRSFLSAKRNLENLQKILNK*
>g9821.t1
MPTVVLIDVSLSMSRPVPTTDATDQHTRFTLATAAINAFLDYLSIHAKLEYVALVSFSSV
YEVAVPFTRDFDSIRAKLPQLEEGDKTCIEAALLGVNQLVLGEWGYQTPVQIILVTDGSC
GVGAIGRNRIIQALPLPPSFPTKINILPIVPPHDTALQHAMPLYQKIVDLASNTTCNLPR
GAVFCPDQLTVPGVTAAMTRLCEQQYQEFCCSLKCGQLETRVQLFPAPPPASHEEFSVKY
SIAHQLHVIGFIQQQDLGTPIAISKHLVIPQAQIGNNNSNRENYGSKTPTKDGSSTDSSN
TEEDMSDPSKVPNFCVLLHGALKVEGMSAIVQLGPEWWGTMSAWCEVSRTRRSCLLLSVL
RPGASAAPWLGPLDQLGPADDASSTDTAETFPVRSWRSYSGGGSGCAWARPHALLADVQK
VLRHARKLPDKLQHLYKELNRLRRAAISLGFSELLTCVGGALERECAALPANASPECAMQ
LTHAAAALRDPRTALDIKITLQPIAASFTFSPMSH*
>g9822.t1
MEGFNFNSKNGTMLLYTVLTFLVVVALYFSTKNWVGVMSPEEIDLGSVRVISHRYHRKQR
MKHQND*
>g9823.t1
MWWAIWCVVLVASGACAEAAPASNGLATSGDWSPVDVAPDEESLGYAVSPMGGRYGASAP
WLYLLAEMPRDSQGGSGSGSGRVKRRMPSLSIDLPMSVLRQKLSLEQERKVHALRAAANR
NFLNDIGKRGFLWSPSIEASNEY*
>g9824.t1
MCERLSKKYNILLGCARNVFNRVEGGESRARPKRKMPSLSINNPMEVLRQRLLLEVARKQ
MREANQRQAVANRVFLQNVGKRGFWASPVSGRYDN*
>g9825.t1
MDALLFTIVLEVMLLQMKILESSAQRCILQHIRKASQSGKQQGDKLSRDLTLASVHSKLA
TNRHHCAFSIRNCSEKIAFLRDKIKNCMLNTNTQLLYAEKWIGARAESLEMLFQSKPTQI
QRFEHEPRIHNEIVQSYELQIKEREDILAYWQVRYTNDLASLKQRVIEQCELLQSVTIRR
EELQKLYNLHDGEIRAWLTFKRERAARLAREERLRKAAMRVQSWWRGVMVRRALGAFKFL
AKKSPAKSKKK*
>g9826.t1
MRVSTMWLLLTLAVVVGARSHSAGYCSNNTFPTNTSGMHFTKEPVPFEYGFQDKFKSIHC
CVKGYRSIEWVPGVLLTLIHAKFLSFVPLCLDTARKLTGNLVVLSKKGGVM*
>g9827.t1
MMTLNLDDDDDKVLINLRHIYLSTCEFLIGDNYKDIITVRKGQTRFPWLAAGLCVRPVGE
GGAQQKPSGNRHNTGLRRAIPSQIQRPARYFTSLCHPKGTNGKVSHLG*
>g9828.t1
MSEFNCTFRKALTIYVPPSPIPDKPLTVDGSPVGDEKPQSLEMEIEPIVEESVQQPQKKK
LMSELFTTPVHNAPPKPTQSRSLKKQRKRPPTPVHTASSEPSPIIDTYSKKESDSSKDED
KTRNEERSRARSNKTTSDIGFIKLLSKLYKVVVSSDSLEFKIQKIVKTCTEWILTIIVSG
MSADSLFSIFGNGK*
>g9829.t1
MICGIIFWRVKPDTRVKDRSKDGVAYPWSAGVSNLILYPEAANQTLYTRRATRSDTGNYT
CRLSNETHSKTHTVRLEILEKPADAPKMMFISEDQWVEEGSELRLFCEALIGRSYLADAL
SDLRWWKVWPNGTEGDLLPTQTEIKTAREDVEDIIGSYLSIERVTARDYGAYVCVVHGND
VVSRHYVTVHYKYGGADWESSSWCGSGGGVPWRALALGGCAGALLLLTAAAAHRRCTPRL
LLAARHARARATTAAHRARVLEKEFDVVVCWTAVDGELVRGALLPTLQLKYKYRVLPAPL
STNPDNWYNELVGEASRCRSLVAVLSPAQYTSQQLLTALLQLRALPLPPVVVLLQDLPKL
KRSAKEAGSNLVEVLRGTRLVAWRHVHERAFWTALRLALPLPPAHSLQKKTSTVETEESK
NSRSGSLTALV*
>g9829.t2
MICGIIFWRVKPDTRVKDRSKDGVAYPWSAGVSNLILYPEAANQTLYTRRATRSDTGNYT
CRLSNETHSKTHTVRLEILEKPADAPKMMFISEDQWVEEGSELRLFCEALIGRSYLADAL
SDLRWWKVWPNGTQGRSYLADALSDLRWWKVWPNGTEGDLLPTQTEIKTAREDVEDIIGS
YLSIERVTARDYGAYVCVVHGNDVVSRHYVTVHYKYGGADWESSSWCGSGGGVPWRALAL
GGCAGALLLLTAAAAHRRCTPRLLLAARHARARATTAAHRARVLEKEFDVVVCWTAVDGE
LVRGALLPTLQLKYKYRVLPAPLSTNPDNWYNELVGEASRCRSLVAVLSPAQYTSQQLLT
ALLQLRALPLPPVVVLLQDLPKLKRSAKEAGSNLVEVLRGTRLVAWRHVHERAFWTALRL
ALPLPPAHSLQKKTSTVETEESKNSRSGSLTALV*
>g9830.t1
MESQKKKGRPPHPRAKANPLSALTFSWTLPIFCNGLQRELEEQDLYEPLEEHSSGPLGDK
FARLWEEEVAQAGTKRTPSLLRVIMKAYAARCMLYGFVLLLMECGIRIHQPRLLGLFIAS
FSQTSRMMMHDSLVHLRDEVLIRAHSLNITDKKIAQPLFLGELVEYYTPKAEGQSKMTQQ
DAYLYASGVVLCSALNVFVVHPYMMAILHMGMKFRVACCSLIYRKSLRLSKTALGETTVG
QVVNLLSNDVNRFDVAVIFLHYLWIGPLATVIITYFMWVEINWAAIVGVAFMLAFIPLQA
YLGKRTSVLRLKTALRTDERVRLMNEILSGIQVIKMYTWEKPFADLVAKARKHEIKQIRA
TSYIRGVLTSFIMFMTRICLFFSLLAFVLEKNVINAKQVFVVTSFYNILRQTMTVFFPQG
IAQVAEAIISIKRLQSFMLYEDTSKPVPGLAEIQTSTKPKKGSQKEEDRESVPSAKADLE
VKNEKQSLDDGADTKKADEAKGNGNANVAPLESGEEDEEELATRVEEDARGVRLKHATAK
WIVSHAENTLTDLSLTVKPGKLIAVIGPVGAGKSSLLHVLLRELPLQSGSVHIGGTVSYA
SQEPWLFAGSVRQNILFGQAMDRPRYNAVVRRCALDRDFQLFPHGDKTVVGERGVSLSGG
QRARISLARSVYKRADIYLLDDPLSAVDAHVGRHLFESCVVGYLRNTTRVLVTHQLQFLR
DVDQIIILKNGSIAAAGDFETLSASGLDFATLLARDEPEEEKPTTEPTPPVELEESILQG
SFRKRKMSLHSVSSVDNLTATAPPEGDEGTGREEAEDRAAGAVTGHVYGAYLRAAGHGLL
VTFMVLVAVLAQLLGSASDWWTSYWVDLEEHHPIMSLRATNSTGGPLEASYNLTNALIDN
AQFQDSILSRYDCIYIYTGMVVALVVVSLFRSFMFFSMAMRASTQLHNTMFAAITRAPMR
FFHVNPSGRILNRFSKDMGAVDEVLPSALLDVLQIGLSLVGIVVVVAMVNYWLLLPTLLI
GGVFYGLRIVYISSSRSIKRLEGVTRSPVFSHLNASLQGITTIRAFGAQEALIKEFDNHQ
DLHSSAWYLFIASSRAFGFWLDLVCVIYIAMVTLSFLVFGQEHYGGQVGLAITQAMGLTG
MFQWGMRQSTELENQMTSVERIQQYSQIESEPPLESPPGRKPPTSWPEAGRLEFRRVFLY
YSPGEPAVLKDLTLQILPKEKVGIVGRTGAGKSSLINALFRLATIEGEIIIDGRETSTLG
LHELRSRISIIPQEPVLFSGTMRHNLDPFDEYPDQVLWRALEEVELKEAVAELPAGLSSR
MSEGGGNFSVGQRQLVCLARAIVRRNRLLVLDEATANVDPQTDALIQTTIRNKFADCTVL
TIAHRLHTVMDSDKVLVMDAGQMVEFDHPHILLQKEAGVLRSMVDQTGRSMAETLTRVAH
QAYEKRRKSLESTK*
>g9831.t1
MIRQSLKFRKTVTVVCFLSLVVLLFLIIRRDNINSNEKEIHQRVENRIQNIPFREFEISK
NDESLPVEKKILEMASNHGEDTRKELQEAKARIEQLEKKIAILEGRIPQKYPDVKYLGYK
ERKRILVTGGAGFVGSHLVDVLMMQGHEVIIVDNFFTGRKRNVEHWFGHRNFEMIHHDIV
NPLYVEADEIYHLASPASPPHYMQNPVKTIKTNTLGTINMLGLARRVGAKILIASTSEVY
GDPMVHPQPETYWGHVNPIGPRACYDEGKRVAETLAYSYAKQENVSVRVARIFNTYGPRM
HASDGRVVSNFIMQALQNLTITVYGNGKQTRSFCYVSDLVDGLLALMESSYTLPVNIGNP
VEHTIEEFAVIIKNLVPGCRSTVATGAAVEDDPQRRRPDIALAEKHLKWSPKVSLQDGLQ
RTIDYFKEELSRTTFYNNQTYMDYKVKNPH*
>g9832.t1
MYRRVVLLLLVIVGFNSVTSTASKAVTNGCPVVIAHRGASGYIPEHTLGAYALSITMGSD
YVEPDLVMTKDGYLIARHDNELGLSTDVSQHNEFANRYRTQQVDNFVISGWFTEDFTLAE
IKTLRAVERIPNIRPGNARMDGAFDVPTFQEIIDLVKSMEASENRTIGIYPEIKHGTHFQ
NLGLAMEQSVVDIFHENGYIGPNARAYIQSFEVSNLKELNQLTDIPLIQLYSRQAAQPRD
QAVLGTDLTYGMMATPEGLREVASYADAVGPEKNYIIPRDSNNNLGDVTSFVDDAHAEGL
IVHPYTFRSENVYLPTEFQSDVLSSDAIGNFTAELRAFLMTGIDGLFIDQPDAAVRIRGC
VPTYDYSSGISLKYFCATSLTLSALVMHSLMRFLT*
>g9833.t1
MMRALYIWTLLIIAGANPPRSLAASIQNNLVESLENALDKCRPLVIGHRGASGYVPEHTL
GSYALAITMGADYVEPDLVSTKDGHLIARHDNELGLTTDVANHPEFADRYVTQHVDGNEI
SGWFTENFTLAEIKTLRAVERIPNIRPGNARMDGAFEIPTFQEIINLVKSLQSSQFRVVG
IYPEIKHSTHFKRLGLAMEQQVVDTFHSNGYRGSDAPVYIQSFEVSNLKELRKMTELRLL
QLYESDKSMQPYDQSELGSDLTYGKMTTPEGLQEVAAYANAVGPDKSYIIPRTADNRLGQ
ATNFVKDCHDVGLKVHPYTFRAENSFLPEEYKSNSKVESDRGDLVGELRVYIEAGIDGLF
SDQPDIPVRLRDRCK*
>g9834.t1
MPKHVTSEKPFKCEYAGCDRRFANSSDRKKHSHVHTSDKPYNCRVHGCDKSYTHPSSLRK
HMKVHGAAGDASPRYDSDGDDSSSAGSVSVTAGAASPPTPIPPPPVPVPPHHPQHLTITD
KLESLNDKYLNPHDQKPYERPPPPPPPHHNQPHLTNIGGNGMMENKIGFGGHWTQFQQPA
PTVPHGVPEWWCPTQESYHHHHLMHHTGAAAAY*
>g9835.t1
MVAGEWGYAPVSATPAMNAFLETNHAHLASYGLKMSPQPACGVGPQHRAAAPHPPPHHPP
HYQPYPLHSYQPGYLREYSGCGELFPQQPLEQSWDWRGDIHYQSGAPPLVPHAHAHAPHA
FLRYVRAPPRRDMRCQWLDPEQPPPRKLCNKLFSSMHEIVTHLTVEHVGGPECTTHACFW
QGCSRNGRPFKAKYKLVNHIRVHTGEKPFPCPFPGCGKVFARSENLKIHKRTHTGKNI*
>g9836.t1
MSNVTNQNGTGLEQQLAGLDLQPQASKSAGRYIPPHLRRQLEANTSQEESKRSSLDSRPS
EPRGESRSSYGGSTRGYDRGGRRDDRDRDRDRDYDRGYDSRFPRRDRGRDSGYQNGESER
WGESDRWSERGGRGGGGGSGGGGGGGAGGGGSGSGGGGAGRPERDVRRDEDYEPPAPRND
RWKEPEPRADDRSSRWASDDVRRSNSRRDENDWTIPLPRDERQELELFGTGNTGINFSKY
EDIPVEASGDHVPECITSFDDVNLTEIMRSNIKLARYDKPTPVQKYAIPIVLGRRDVMAC
AQTGSGKTAAFLVPILNQMYEAGPVKHMGPYNRRKQYPLGLVLAPTRELATQIYDEARKF
AYRSRVRPCVVYGGSPIPDQFRELERGCHLLVATPGRLVDMLTRGRVALDHCRHLVLDEA
DRMLDMGFEPQIRKIVECHTMPKTGERQTLMFSATFPKQIQVLAQDFLHNYVFLAVGRVG
STSENITQKVAWVEESQKRSVLLDLLNASNLIQRSRPGEDQLTLVFVETKKGADQLEEYL
DTEGYPVTSIHGDRSQREREEALRRFRSGQTPILVATAVAARGLDIPHVRHVINFDLPSD
VEEYVHRIGRTGRMGNLGVATSFFNDSNRGLARDLVELLVEAKQDVPNWLTSTAADGRVG
GGSRRTGSRSGGGGGGGGSRFGARDFRTQPRQPPRSAGASSIGGSSFGYGGGGGSYGDNY
GGSYGGGGGGGGGGPATDWW*
>g9837.t1
MEPPGPRERHPPPQPRARQPPPEPRRATACQPPQPRERLRPPQPRERQPPPQPKRSTKEA
PRQSDD*
>g9838.t1
MKLLFVLMLCAIAAAAPNAEQRQVLKLDLSDTSPDDRSILVNILISQLFAYIRLVINNGS
AIFGFPPLDPLQLDDFHLVIPAGLINLDLQLKDVLVTGVGGFVVHRSNLQLRDLTFEIDI
SVPRLLIRAGHYDLDGDLFNAIPVYGKGQAQFEVESFRFRALLHLRQSEDEKSVLIDRIE
NPSFEIPTFKSNLDGAIGGGDIDAIVNAVIEEVIIDYVNRFQRAIALGVSQAIVFVINPI
LDQLDTWRFIAPLIPS*
>g9839.t1
MYLYLVRGPHYTISNGAEHRKPFVEVRNATYHGGGPREEARAMCSVRTQEVNATANATIT
RRLHGVVTSRELHTAIQRLEVIIFGQMQQLWQSLDALRSQLSGSVHTKYPDRRSVVFRYK
PTNGV*
>g9840.t1
MNSLFYTNRSPWKVEVMAGPAGGGGGEPTRLIPARVPAVFEISTAPGAPTFGKNEVSVTV
TAPSRRPVTARVLDVAERPGVYRIEFTPEEVGTHLIDVSIGEDKLAVGPLVAKVYDASLI
KVTDVGNALVGQQCQFRVDASAAGEGQLEISINEGEVPNHVQVVGGGRCLVFWRPETPTP
HRVDIKFNGEPVPSSPFIFHVAPAQRVTIDTTQVELIPVGEVASCSVRVEGSGGGELTVT
VRGPRGEVPVRLTGDVVSGLVASFTPKNVGPHTLTAHYNNQPVPGTPFVCKAYDGKLVSV
TGGSSARVGVPVQLAVDAAQAGEGNLEITVAARGLNIPTQVHPQGNARFTVSFTPTEACE
HIVNVSFNKMRVPGCPLVIEVSEGGGVGARVTLPGPVPLHQPAALTLHHPTASLDQIEVN
VEGPNGASVPAAVAGGAGVFRAEFVPRAVGEHRLNVLVDSAPIPASPFHLKVYDVTAIRV
KDVAHGTVGKPVTFLVETMAAGPGNLEVTVNGGRVPTAAAAQGAHTYAISFTPRDPRPHT
VELRFNGDHVPGSPFVCHVSAPARVIGAGSGESPDKVSVGDAYTFSVDSPASPLVEVLGP
ARRPVPVQVSAEETVGENEASKRYTISFVPVDVGDHSIEVRAGAMGGHVEGSPFLVKAYS
ASRVSVTDISPGVVGRPVSFTINASHAGAGNLEIIVAVNGRNVPNYVQSEGNARFKVNFK
PTEAAPHTLSVRFNGHAVPGSPFTCTVSAPAAAPDARATGPGLVSAPRGESAEVHLTGFH
TGEPTVFVTGPGGSSVRSRITSLGEGRYTATYTPEAVGRHSVQVQSAGRHVPGSPFTCNV
YDVRRVRVTGLGPGELEGTLEGLSLDEGVDEERGVEVGKPVTFSVDAAGAGEGTLELVVS
TPTTTVKAEVVAVARGLYDVTFVPVSREPHRVSVTFNEQGVPGSPFVCRVSEPHTYVQIG
GIATVEIDENLSDVEVVSPTGARVADAHLEDTGLLTFPANRIGRYVVRSPRGSVAEVEAL
DAAAVKVLSIGDAVAHRPAILTVSTSSAGGGRLSGRVTCGGHSVPHSVRRRGGGRQELVW
HPARAAPHRITLLWSGTPVAREPLIVDVQPPHHGQEVAASGLGLYQAQVGRVASFSIDTL
GRLAREFDVVVSGPGSRALPVRCYQTKSGLLQAEYTITEVGQSTIEVLHLSKPITGSPYT
CESFDPNRVIVSGLPTGNVVAQTPINFTVDTKDAGVGELEVVCEAMGERRVRIPVDIRED
GQTYKVRLRPTVPAHYRIYISYGGAAVVGSPVSLGVLSGHSGAARCLGTGLAHAHVGKEA
AFTIHCRDDTPPAVQVEKLTENKEDETDSGLLECRVVAGAPREWLCSYIPLVVGLYEVRI
FANSGPLPGSPFSVKVIDTSAIVPVGGWGADGSGRVRAPSKLVLDTSNAGPGTLECLLAG
RHQRVETVSGRAVVTLSAADGVSGEQELELTYNGALISGAPRRALVASANTADRVTLAGR
GLAHAAPHTPAVFTVDGSAAGPGAPEASLTSPDGENVPVALAAAGPGLWRATYTPRRAGD
HQLRVTWAGRLVKGCPLTVSVTAGSEAGDASRVVCSGAGLLGGVVGREIRSWIDTRRAGP
GELTAHCTGPNKVAYCELYEHGDGTFTLNVKPAEAGRHVLSVQFAGDHVPGSPFVLKVAG
APDPSKVRVYGPGVEPGVLATFQSRFLCDTRGAGAGQLTVRVRGPKGAFRVEMQRESQKD
RTILCKFSPTEPGDYRVEVRWAGRHVPGSPFPVMIFDTQEELRRYMQATAA*
>g9841.t1
MEGVRVTHQGVRAHSAEGAAGRITQAGLAARSPEGTAAKGMAIKGHEDLWVEIQANTFRN
WVNETLKPANIKVVDLVEDLRDGTVLCALVEGLQGRRLKGWSANPTNQHHKLENVTTALQ
AIEDDGVKLVNIGNVDIVNGNLKLILGLIWSLIVRYQIGRSKFPPRKLMLSWLQAALPEC
RVNNLTTDWNSGVLLSALLDHCKPGVFPHWRELNRHEAIENCRRAMKLAYREFEVPMVLE
PEYLASPWLDELSGMTYLSYFMKPNSAGFRSMLDWVNSRLERPITNFTTDWNDGRVANEL
VRSMGGPAPPPSRLRRDPARWEENNQMAIDAGKKLGVQPVLSARDMSQSDVEHLGVMAWA
SRFRNVPPRPPVHDMLRVALDSTSGRVGEPTYIKVQSISNDLSISEVKVSIVNPLEQESR
LKLDSRGAGEFIPEHAGMHEIVLTVDDIRVDGRYFFRVLPRLVTVPPPGMAPCAAGSIVE
VLVSATGAPRREDIDVTAHSPSGRAVPLEPRHPPPSAPGTTASSATFQPDEAGTWTIAIT
YKGQHIQGGPFTCEVFDPAGVRLSASALEGAEPLKPHSFELDTSGCGVKGDLQLDIVHDK
RSVMCALEKLSATKYRATFMPKAPGKHRLYIYFNGYDVHGSPHVFRVGSRSKKARDSASP
SPAYARISSPVTRLRSESPLNQFNVYETNATKQSTSSVDRRNERRDSNDYYKSSFGSDIK
EKSYDITDSAYSTSRVNKKESYGRYESESPRNRTASPITTKHLGNGARLDINRASSPYRA
SSPYRATSPIGRTTSPLTRKDSPLNRTASPINRVNSPTERYSPVTSTKRVVEKRSNYKMY
SSYSGSQDNLDQSPYSSLENDRVRRYASPSAGDSGDPGGKPYLGKKDSWDSVEKTRQMFS
SNSLDGPGGPSSGATDRYGQSTLDRETQRNTQLNKYADLSYNRSSDDRDSDTYTSRQEFK
REVHESYVVRDSSYSSVEEKQQQQQQSFLSNRPPRDPTGGARSETDAAHARFRPFQRDNN
KGAKGIIIKPTYKGIVGQPVEFTVDGSSAGPGQLELEVSGGNGALVASSVRPLGGHRYVA
AFTPRVPRPHSVRVTFNEEHVPGKWVSFLNKSISLVNWYQPAKVST*
>g9842.t1
MNELTNVMSVRRLDVLCVTETKRKGCEVEDLPGGAMALWAGVQQSDHASAGVGVLLSSRL
VTGVKDYGLVNPRLIWVRIKLGVTRVFLVAAYAPVSSATTQDLEKFWESTREVLDMVEAN
ERVILCGDLNGWVGTRRPGYEAVLGPYGDRRVNDAGKLILDLCLERSLLVSNTEFRHKDI
HTYTWRRNEQKSMIDLIMVDSRLRKSLMDTRAYRGPTLDTDHYLVISRFRGLFKKWRHWR
VRVPFGGLERIKSEKLQDISARRVYERQVREKLDKVCLTDLDVDECWQVMKDSMVEVAKE
VCGYAKIRKSLKGDAWWDKEVQDSVERKKKAWLDYVASLQMNNGMRDEKREIYRRLKNDT
KILVNEKRERDKVEADERLAKSSESNIKLYWREVKKSRSSSPVSGMNRIKSKLGDILENT
QDVLKRWSEYYGEMYDYAHNPDAGVADLTVPACEDITIDEIVRAIRSLKCGKAAGIDQVS
AEMIKYGGAALWDSFWVLCNLCWRSGRIPKDWRCAVIVPLYKGKGSPSARHHMAAVAVNH
VQSHKWARCRHRWNAIASGQPCREGGDLPRNLLPSALLAPRASR*
>g9843.t1
MRRVPTHLQVKVIKWFDYLWLTQKCSDEEKAVSCLPDKLKAEIAINVHLDTLKRVEIFQN
TEAGFLCELVLRLRPVLFSPGDYICRKGEVGKEMYIVNRGKLQVVGDNGKTVLATLKAGS
YFGEISILNMGTAGNRRTASVRSVGYSDLFVLSKKDMWDVLKEYPAARVRLEAIAVKRLE
KYKKAPLEKVAMGRCQSTPGLVETSGRVPIEEMQLPPSAMPPPMHPSHPPSYRDQLYSSS
VSPLRVASPVASCASSARSSGAGGGGSVAAASAAPRVLLDSHDALECEIKRLRERLYTVE
TENAAMSAKLSQQQWEVDQRLQEIEMHMCGGSSLSSQEDNERNRESII*
>g9843.t2
MSDDINIHQLPSALNLAKLDGVKTYMRMRRVPTHLQVKVIKWFDYLWLTQKCSDEEKAVS
CLPDKLKAEIAINVHLDTLKRVEIFQNTEAGFLCELVLRLRPVLFSPGDYICRKGEVGKE
MYIVNRGKLQVVGDNGKTVLATLKAGSYFGEISILNMGTAGKQLGNRRTASVRSVGYSDL
FVLSKKDMWDVLKEYPAARVRLEAIAVKRLEKYKKAPLEKVAMGRCQSTPGLVETSGRVP
IEEMQLPPSAMPPPMHPSHPPSYRDQLYSSSVSPLRVASPVASCASSARSSGAGGGGSVA
AASAAPRVLLDSHDALECEIKRLRERLYTVETENAAMSAKLSQQQWEVDQRLQEIEMHMC
GGSSLSSQEDNERNRESII*
>g9844.t1
MMKILSQTLKVFRTILVVQLFRVTTYSGSRGGLRRRSTYTSGRLRSGPHWSFVFDPAGRL
CYYWSMVVSLAFLYNLWVIVYRFAFQEINGETLIVWFCLDYFSDFLYLADILFHFRTGYL
EDGVLQTDAAKLRAHYMNSTTFYIDCLCLLPLDFLYLSIGFNSILRSFRLVKIYRFWAFM
DRTERHTNYPNLFRSTSLIHYLLVIFHWNGCLYHIIYKNNGFGSKNWVYHDTETADVVKQ
YLQSYYWCTLALTTIGESPFYCCLLAIDLHVRHLYVKYM*
>g9845.t1
MVDSRLRKSLMDTRAYRGPTLDTDHYLVISRFRGLFKKWRHWRVRVPFGGLERIKSEKLQ
DISARRVYERQVREKLDKVCLTDLDVDECWQVMKDSMVEVAKEVCGSAKIRKSLKGDAWW
DKEVQDSVERKKKAWLDYVASLQMNNGMRDEKREIYRRLKNDTKILVNEKRERDKVEADE
RLAKSFETNIKLYWREVKKSRSSSPVSGMNRIKSKLGDILENTQDVLKRWSEYYGEMYDY
AHNPDAGVADLTVPACEDITIDEIVRAIRSLKCGKAAGIDQVSAEMIKYGGAALWDSFWV
LCNLCWRSGRIPKDWRCAVIVPLYKGKGSRKPDLQDHPVHA*
>g9846.t1
MHCTGTPTAATVRDAVSGCCGLRGRVRSRRDPVGRSTVSRHDAGRDERSHGPAPTHDSLR
RNDEAAGYARALCDAASRIHPARRDISRPRGEQTRHTSPSNMMR*
>g9847.t1
MGIKGLWNLMSPYSEKKSLHEIRGETVAVDLSGWVCDSQNVTDYNIQPKLYLRNLFFRTV
YLLLADIQPVFVLEGDAPELKRDVMAARSAIQFRGAPPKSDKVSQKPPNVTRRRFKGVQK
ECETLLKTLGVRCIKGRGEAEATCARLNAQGIVDAVVSQDSDCFAYGARRVYRNFSVSGA
AGGGALQGSVDCYDADKLFDNKGFGRKKMVALAILCGCDYGVGACGSSINTVLSFLDTVL
EDAAIPRLLSWVTDPHHYEERARWIAMSGRCDRCGHIGRTHAKNGCSLCATHRGCEDNSH
KNKVAEVKRELALRNRALSSGMPFPEPKVMKEFMDATAEDIDLDSLKIPAPSLIQFVKFM
STKLDWPEKYCVEKFLPVLTKWHLQDNVPCRTIKPITIKKKRNPRGVPSYEVLWGDVDGQ
YEGLIPDDQFEEGQDVSEPWISTERQDLMRQYYPDVVDVFEESIKKPPKVKKTRTRKKKD
EDNPDNAEVPNPDTNKPKRKYNRKPKKIKDLAIHNINESLKKLSMVGTPDLNSSKAHVSL
CVNKLKRKFKSSGKNKHKNLDSYVISNKKRKCVKSFNCSFKNLSAINNASFNLNDHAMEN
KVNINHDNHFLSMLNMSDGNIPQNNLSDLIEKIVTKAPVMKTAKLNNNVVKLIFERNKCL
LRKSVGRRSIIEYNSSTPKNSPIRKSNLRLRANVSRSSISKANTSYFFDKLTDDRDAFEM
SLEYKHDSSIVNLDCDTTIDYSLPDVCL*
>g9848.t1
MSYLKRINRILIPLQDRCGVRYNHVQQIRNDIQRRNIDKVLIANRGEIAIRVMKTARKLG
IRTVAVYSDADKHAMHVEMADEAYHIGPAQSIHSYLNADKILEVTKKSNSQAIHPGYGFL
SENVEFCEKCAIEGVIFIGPPPSAIRDMGIKSTSKAIMSSAGVPIVRGYHGEEQSIERLQ
AEAQKVGFPLMIKAVRGGGGKGMRIAMTESDFLPQLESAKRESLKSFGDDNMLLEQYITD
PRHVEVQVFADMHGNAVHLFERDCSVQRRHQKIIEEAPAPGLSEETRRSLGAAAVRAAQA
VGYVGAGTVEFILHRQTHEFHFMEMNTRLQVEHPITEMITGTDLVEWQLRTAAGEPLSVT
QDDIIRRGHAVECRIYAEEPRAGFLPRAGTLHRLRQPIPENNVRVETGVREGQEVSVHYD
PMIAKLVVWGQDRNEALAKTRRKLSEYQVAGLETNVNFLLRLSGASAFVSGDVHTAFIPQ
HDAELFPQSDSQLSDECAIQAALGHLIKSQMETSSNDSWKGIYMAPSAWRPNYKLKRTVN
LKFEEKDVKVSVQYEDAQNTYLVQVNDGPWQQVEASLQTTDQGLRLITKVGDKTSNVGLL
TYDQEIHIYNEDGQNVVSLPRAKYQAAIGADAASANSACSPTPGLLEKVLVSKGDKIVKG
QPLFVVIAMKMEYVVRSPRDGVVAAVEAFKQGDAVGKGVQVVTLEGDQ*
>g9849.t1
MSPVGGRRPLKIASPPERRSRPEGGRGTPFRFPSRSPHPLSRSHEQLSIKTKKRDGRSPL
PLAGRPVSRRTHASSRLNRVY*
>g9850.t1
MSTGKRLAKRSIIGTRVAALVDDGLYYSGMIQAVKTPAPFPENNNCINLTPNTRYTVRFD
GGKMTREYRDAELIGPGFRGLTGVRLRPGQRVFLTYNGREVRADVLEHDHDTDELRVQVH
SPTAECMKLSHWHQWMLTLNNILHMSRQRFSVHKRSGAGGGGECACSELLTSFARGARCI
VHPPSAAASSTPIQDIARCMQHPYH*
>g9851.t1
MKRLDEVRLLESRKSARLADVDTDFARLADMAGDRRRASATIEVPPHPMQGSRKRGPSSS
CDLGYGERDDQMNECNAALVLMSLSCSPNSPRPSAWGGRSSVSPGASSSSGSSWRSGTPS
PPPVSSSFSDEGIAMDYEDLHPRKKRVSQAIIN*
>g9852.t1
MMIHTNTQRALVPGSSAIPDHGGTGHGNGGAGGAKNHREMPGYHTRRQLALATYNVRTLR
TDEKVMELEEELSGLRWHIVGLSEVRRQAEDSITLKSGNLLYFREGDQLSQGGVGFIVHK
SLVNNVVKIESVVESGVPYTQNNQTVIR*
>g9853.t1
MYEDISRAIHSSKTHYNVVMGDFNAKLGVRGDHELKVGRFGYGRRNTRGQTLADFMEKES
LFMMNSFFKKRECRKWTWISSDGATKNEIDFIMSTRRHIFSDVSVINSVKTGSDHRMVRG
TLNIKVKIERSRLMKSTLRPAPAQIQNPESIQLELQNRFECLSECVDVDDYNNRFVETVR
TAGSKFFKTRPTNKTKKISSPTLKLMEERRGMVLNSSEDALVYRRLNRQISKSLTRDLRH
FNTDSIKAAIERHKGSKVFAKDLSLGQSRLTKLKTEDNRIVSSKPELAEEIERFYGQLYT
TARPPVNSPALGLTRHYTEDIPDVSLDEISTALKQLKNNRAPGDDSLQLMFNSVISKGKT
PQAWHRSVVVLFFKKGDSTLLKNYRPITLLSHVYKLFSRVITNRLSRRLDDFQPPEQAGF
CKGFSTIDHIHTLRQVIQKTEEYNQPLCLAFVDYEKAFDSVEIWAVLQSLQRRQVDYRYI
EVLRSLYENATMSVRLQDQSSKPIQLQRGVRQGDVISPKLFIAALEDVFKLLDWNGLGIN
INGE*
>g9854.t1
MSNVLVTPTPVMVEGTTLEVVDDYVYLGQTVQLGRSNFEKEDNRRIQLGWAAFGKLRYIF
SSNLPQCLKKKTDDLVKVAGNRWMGAARDRSLWHSLGEAFVQQWTSFG*
>g9855.t1
MLNSRPKKEGESDHEEEFYYTEREAAAPPPPPTLSHRDMCRPPHEDPDYQRQLVGSYRQG
LLSTMQNGSARPISIPITHSWSTSHSPKHMRLSGTTGSPGSPGRRPRSDNKKCRKVYGME
QRELWCTQCKWKKACTRFGD*
>g9856.t1
MGAVLGLCSAASLACCCGSTACSLFCSACPSCANSTSTRLMYTLMLFLTMVTACITLAPG
LHDTMQKLPFCENSTSIVPGGFHVDCDQAVGYLAVYRICFATCLFFVLMALIMIGVKSSK
DPRAGIQNGFWGIKYLIVIGGIIGAFFIPAGQFALTWMVFGMIGGFGFIIIQLILIVDFA
HTWAEKWVSNYEESQSRGWYAALLLAMLTCFALALTGVVLLYIYYTKSDGCDLSKFFISF
NLILVVIASGVSILPSVQEHQPRSGLLQSSVVSLYVVFLTWSALANSAGECNASISTTDQ
ESKEDMYWSSFDKQSMIGLVIWVLSVLYSCIRTASSSSKITMSEHILAKEGSGGQGGLIA
NEEGDGGEAGREEAKVYDNEGDDVAYSWTFFHVVFALATLYIMMTLTNWYNPSSQLSKEN
VASMWIKITSSWVCVGLYIWTLVAPAVFPDRDFS*
>g9856.t2
MGAVLGLCSAASLACCCGSTACSLFCSACPSCANSTSTRLMYTLMLFLTMVTACITLAPG
LHDTMQKLPFCENSTSIVPGGFHVDCDQAVGYLAVYRICFATCLFFVLMALIMIGVKSSK
DPRAGIQNGFWGIKYLIVIGGIIGAFFIPAGQFALTWMVFGMIGGFGFIIIQLILIVDFA
HTWAEKWVSNYEESQSRGWYAALLLAMLTCFALALTGVVLLYIYYTKSDGCDLSKFFISF
NLILVVIASGVSILPSVQEHQPRSGLLQSSVVSLYVVFLTWSALANSAGECNASISTTDQ
SSFDKQSMIGLVIWVLSVLYSCIRTASSSSKITMSEHILAKEGSGGQGGLIANEEGDGGE
AGREEAKVYDNEGDDVAYSWTFFHVVFALATLYIMMTLTNWYNPSSQLSKENVASMWIKI
TSSWVCVGLYIWTLVAPAVFPDRDFS*
>g9857.t1
MNKFIAVITYIIMVIQYGQNLDQEYCSSDAKCSEKSNRYSQEGNNFVSNINNKIKNTMEK
FIPCEKTNCSCHLSVMVEDLEPFKDGITKAEFEIARQKGTMYQITDGKLYRQKDCHFPAR
CAGVEHYLSALASKLPDMEFSVNTRDWPQVNHVWGHKKAPVFSFSKTKDYYDIMYPAWSF
WEGGPAIALYPTGIGRWDKHRMSISSSAKKWPWEEKENKGFFRGSRTSEERDALILLSRS
HPELVDAEYTKNQAWKSDADTLYAPPASEVSFEEHCKYKYLFNYRGVAASFRLKHLFLCK
SLVFHVGDEWLEFFYPSLKPWVHYVPINPKATKDEIMRYIEFFKENDKLAKEIADRGFQH
IWDNLTTKDVKCYWRKLLTQYGKLLKYKVVKDDNFIRI*
>g9858.t1
MASKNAKRLLQYVTEHAIQPARNYGTAKRVVASKPVVEMDGDEMTRIIWEKIKEKLIFPY
VKLDCLYFDLGLPHRDATDDQVTIDAAHAILKHNVGIKCATITPDEQRVEEFKLKKMWLS
PNGTIRNILGGTVFREPILCKSIPRVVPGWTSAMVIGRHAHGDQYKAQDMVIPKAGKVEL
VYTAADGSVDKRVLYDFKTPGIVMGMYNTDESIRAFAHSSFQVALQKKWPLYLSTKNTIL
KRYDGRFKDIFQEIFDSEYKKQFDEAKIWYEHRLIDDMVAQAIKGSGGFVWACKNYDGDV
QSDVVAQGYGSLGMMTSVLMCPDGRTVESEAAHGTVTRHYRMHQQGKPTSTNPVASIYAW
TRGLIHRAKLDGTPELERFAVALEEACVECIDSGKMTKDLVICIHGMANTKEGMFLHTED
FLQAIAEQLERKLSK*
>g9859.t1
MCGCVRVLRIAKPLPRSWHRRLFSTSSTPPPPQGIPYTKLSIGVPKEIFQEERRVAVVPA
VVSKLVKKGFSVNIEENAGALANFTNKAYEEAGAKITNIKDTYQSNIILKVRPLLNNEVG
NVNEGGTLISFLYPAQNQDLIKQLTAKKVDAFAMDCIPRISRAQAFDALSSMANVAGYRA
VIEAAANFPRFFSGQMTAAGRVPPCRVLVVGGGVAGLAAAAQARCMGAAVRAFDTRPAVR
EQIESLGAQFITMEMKEEGAGEGGYAKEMSQEFLDAERSLLGKEARTSDVVISTALIPGK
PAPILILEDAVRDMTPGSVIVDLAAEMGGNVQTTKKGQITKVHGVTHIGLTDLPSRMPAH
ASTLYANNISGFLFSLGTNDHFHVNLEDEVTRGAIVLKAGELLWPAPPPPSMAAAVQAAP
KLAAVKAEPPNPFNETLKDTFLYSTGLASLIGLGMASPNPAFTTMTTTLALSGVVGYHTV
WGVVPALHSPLMSVTNAVSGITAVGGLLLMGGGYVPETPVQWLASTAALISFVNVFGGFL
VTQRMLDMFKRPGDPPEYGYLYSIPAAALLGGYLTTAMQGYPEVHQMAYLASSLCCVGAL
AGLSSQTTARKGNYLGMIGVTGGIAATLGALTPSAEVLAQMVGVAGIGGLLGSVIAKKIE
ITDLPQLVAGFHSLVGMAAVLTCVATYMHEFPAMALDPTAATLKTSLFLGTYIGGITFTG
SLVAYGKLQGTLSSAPLLLPGRHFINAGLLAGSLGCGAALLAMPDAPGLPLLSCAALLSG
IQGLTLTAAIGGADMPVVITVLNSYSGWALCAEGFMLNNSLMTIVGALIGSSGAILSYIM
CKAMNRSLPNVILGGYGVTTGGSARPAGATHTELNIDSVADLIHRASNIIITPGYGLCVA
KAQYPIAELVELLKEAGKKVRFAIHPVAGRMPGQLNVLLAEAGVPYDDVFEMEEINEEFP
ETDLVLVIGANDTVNSAAEDDPNSPIAGMPVLKVWKANQVVVMKRSMGVGYAAVDNPIFY
NPNTAMLLGDAKKTCDALLDRVKHLAA*
>g9860.t1
MSSPSKFALPVSSDENSNVLSMIYRFFKKVSIVGAVYLVGYMQWSVAWLITPVILSVLRD
QWRRESEYRRNLAKTAAVSSEKDIVLARLDDLPAWVFFPDVERAEWLNRILLQVWPNVNH
YARNLLKDAIEPAVAESLANYKLTGFKFERMILGTIAPRVGGVKVYDKNLSRNEIIMDVD
LFYAGDCDISFVLQRIRGGIKDLQIHGMVRVVMKPLITKMPLVGGLQVFFLNNPSIDFNL
VGAADVLDMPGFSDILRRCIVEQVARMMVLPNKLPIKLSDEIPTVDLRMPEPEGVLRIHL
VQAQNLMKKDVSMLGKGKSDPYAIITVGAQQWKTKHIDNDVNPRWEFWCEAIISSRKSQV
LQCELWDWDPGMGIQNDDYLGRCSLDISQVVRAGRLDTWQTLQQAKHGKVHLRLSWHRLS
SDLLDLSRAITETQLVKTGDLSSAVLSVYIDTCRNLPNARAQSKPDPYLTVTVGKKTENT
GVQMRTDNPVYEIGYSFLVQNPEIDILEIKAVDQKTGSQLGQLSYSVSTLLKQKDLSMLT
QPLNLQKSGPESKIILALQLKIIKEAIKEEDIEEESSVASPSEPKPARPAPAPLTPPAPA
STGPADARDGVTPPLPEPIQSLNADLKNIDDGNVDSVSQKSIPVEQIVKAVDVPQDQAPS
ERESPKLIHRTSSITTSAGEAGLGRILLSLRYSMQNQTLFVVVHKIMNIPLKDPTNVPDP
YVKLYLLPGRSKDSKRKTVVVKDNCMPEYDEQFEWVIPLAELHSRQLEVTVATHKGFLGG
SPVIGQIVVHLNQYDFREARTLWFDLLPESTPRD*
>g9860.t2
MSSPSKFALPVSSDENSNVLSMIYRFFKKVSIVGAVYLVGYMQWSVAWLITPVILSVLRD
QWRRESEYRRNLAKTAAVSSEKDIVLARLDDLPAWVFFPDVERAEWLNRILLQVWPNVNH
YARNLLKDAIEPAVAESLANYKLTGFKFERMILGTIAPRVGGVKVYDKNLSRNEIIMDVD
LFYAGDCDISFVLQRIRGGIKDLQIHGMVRVVMKPLITKMPLVGGLQVFFLNNPSIDFNL
VGAADVLDMPGFSDILRRCIVEQVARMMVLPNKLPIKLSDEIPTVDLRMPEPEGVLRIHL
VQAQNLMKKDVSMLGKGKSDPYAIITVGAQQWKTKHIDNDVNPRWEFWCEARIMQSLGQA
LEIEVFDKDEGNDDDKLGRVTHRYLIIDISLKTQLSVNIAIISSRKSQVLQCELWDWDPG
MGIQNDDYLGRCSLDISQVVRAGRLDTWQTLQQAKHGKVHLRLSWHRLSSDLLDLSRAIT
ETQLVKTGDLSSAVLSVYIDTCRNLPNARAQSKPDPYLTVTVGKKTENTGVQMRTDNPVY
EIGYSFLVQNPEIDILEIKAVDQKTGSQLGQLSYSVSTLLKQKDLSMLTQPLNLQKSGPE
SKIILALQLKIIKEAIKEEDIEEESSVASPSEPKPARPAPAPLTPPAPASTGPADARDGV
TPPLPEPIQSLNADLKNIDDGNVDSVSQKSIPVEQIVKAVDVPQDQAPSERESPKLIHRT
SSITTSAGEAGLGRILLSLRYSMQNQTLFVVVHKIMNIPLKDPTNVPDPYVKLYLLPGRS
KDSKRKTVVVKDNCMPEYDEQFEWVIPLAELHSRQLEVTVATHKGFLGGSPVIGQIVVHL
NQYDFREARTLWFDLLPESTPRD*
>g9861.t1
MKRSYDSMNNSSVEISSYRDQHFKGSRSEQEKLLRMSSTLYIGNLSFYTTEEQIYELFSR
CGDIRRVIMGLDKYKKTPCGFCFVEYYVRPDAESCMRYINGTRLDDRIIRCDWDAGFIEG
RQYGRGKTGGQVRDEYRTDYDGGRGGYGKIIAQKITPNTLER*
>g9862.t1
MVRVENQIICRFDNYVGHITVDDEEVEMALWDTAGQEDYERLRPLSYNMTNCFLVCYSVG
SQSSYDNVILKWYPELKHFSASVPIVLVATKTDLRDDGTAVITTQAGKKLKRKIRAAQFV
ECSALNRVNMDQVFEEAVRAALRKKPVHKRTCQYL*
>g9863.t1
MNELTNVMSVRRLDVLCVTETKRKGCEVEDLPGGAMALWAGVQQSDHASAGVGVLSSRLV
TGVKDYGLVNPRLIWVRIKLGVTRVFLVAAYAPVSSATTQDLEKFWESTREVLDMVEANE
RVILCGDLNGWVGTRRPGYEAVLGPYGDRRVNDAGKLILDLCLE*
>g9864.t1
MGTAKRLKITVVGDGMVGKTCLLYVYTRNEFPKEYVPTVSVHVAIPASPLGLQFWHEGVP
QCGLGRPPEATRTDPSPSVRKAAMGTAICHPGPDTADRGVGSAR*
>g9865.t1
MSSKEFESLDEEVKELLQNYKFKKATVYEPCTMLNFRECLIGLSEELGLFNINYVFNPHV
DVVDNTLSREALVNLVNCVWTLLHYHKNLSEKTERLVEQNHVLEHNNKQLTGMVGKLKEK
LDSEKNESKACVASAQRVSDQSNEIHHKLLDARAKLIQVTKQKETNEKCLLNKISKLKLE
NEKLSDRLRNKSDTYKSCAEVCDSSLLQLKERERKQRAVIAQLQMNNQELLKEVLALKEE
IILGGLEDITFEKRKK*
>g9866.t1
LSPGEGGAAWWEGGGGAGVGLAHAAVSARLLGALTTHHHLLDHVAAHRRYLLLAQGDFVH
HLMSLLQEELSKPATSLYVHNLTCTLEAAVRATNAQYEPPHVLARLHVNLYPNCDGREDS
GWDVFALQYRVDGPLGTLFPATCAARYRALFTQLWRVKRIEYSLHEAWREHIILQKRLKH
MPEVWGLLRRVSCLRAEALRLCGALQEASCVGAEPAWADLLAAAARRTHLDRLLALHHRA
LDRHSIHAMIHHTTQELQSYLGNVLNETLALRSFETTLHGGILAELERRELIEQMKADRL
ARGEFAFTAADEAQDKEKRKIFQQFLASRKADLNVWARTYRTHVTTLILKLALHPEVSLQ
TLAFRLDYSDFYKRGDAKLHEPLTYQHKRLSEIGLNLAKNKLIERSKKK*
>g9867.t1
MDLSNINISALLHKLCVDLSSEPDKAYELALTYLSSTGEKIRTVQDEKLLCQKIHSRLSS
TSARDADKFNESYAKLKNSFLLKHRVSVLSLLLALSECPQQSESTQQLFPIPNLAIANST
AGLSGVTSSTKSTIGSTSWASNAPKLQGSSQSLPSNNSNMALMLQCGDRSQERACVREAV
LAATGVKTRGFASWPRPLQTLYSRIAHLGFLHDKLKEFIDPASGLMPQGLMGEGLVASIR
DELTEYYRSIALLQSQVCEGEGGGGTLRRVCVWAQEPLHRLTWLANITHAAQHKKGGELA
SCVHRFVRHGDARVAALARRLLTALTYPLLLMLTRWLLHGEIDDPYNEFFIESRSGVPID
RMWHDKYRVREWMVPSFMSREQAAQILATGKSVVFMREACADEPDAADHHHHLDALLNPA
QGEDDAAWWEGGGGAGVGLAYSLIH*
>g9868.t1
MSFSIDEVNFLIYRYLQESGFHHSAYTFGIESHTSQSNINGALVPPAALLNILQKGLQYV
EAEITIGEDGSETRLTESLSLIDAVTPDTVANRQNAQNAQKQAIKEPGSGGEQNGVDGTT
CKAATTTGGAATPSAPENMEVDQSIEIPASKATVLRGHESEVFICAWNPSTDLLASGSGD
STARIWDMSDNPATTPNQLVLRHCIQKGGAEVPSNKDVTSLDWNCDGQLLATGSYDGYAR
IWTTNGALASTLGQHKGPIFALKWNKRGNYILSAGVDKTTIIWDAASGQCTQQFSFHSAP
ALDVDWQTNTSFASCSTDQTIHVCRLHVELPIKSFQGHTNEVNAIKWDPQGQLLASCSDD
MTLKIWSMKQDTCVHDLQAHSKEIYTIKWSPTGPGTQNPNMNLILASASFDSTVRLWDVD
RGVCIHTLTKHTEPVYSVAFSPDGKFLASGSFDKCVHIWSTQTGGLVHSYKGTGGIFEVC
WNSRGTKVGASASDGSVFVLDLRKL*
>g9869.t1
MTISMKEQDQMPGEMVFPEAKLKALEEKISHPRWVVPVLPEQELEALLVAATELAAKGED
VNNLACQHFYNDALTLSFTKILTDDAVTSWKHNIQQCVRSNCEKLVKLCAMKLDDARFLN
LLSMALNPNIKFHTFNASRTCEGLSVTNLSSNSGQGSTQEPEVFARSQDHRNPRGWLVHL
INVFGQAGGFVKLRERFELIMGFQKSELTSSVNCEEKVSTEIIEKEIEENSKIEVTDVSP
VINDSMIDSMTSSRSEQPSSLEQSINGETRVAAVWQLLRPLGLCHDLLTPHTVTVYLLPV
LECIPTLLESLTDDELKREARGSENKTDTVSCLIRACKCVSTKTTHHHSLLKSLEMFRLK
MILRLLQMASFNGKMSALNEINQLISTISQQPKPEWLTPTVITNWIRENKVVDIVLRDSL
HQPQYVDRLEKMLRFMIKENSLTRDDLDAIWKAQHGKHEAIVKNLHDLLAKLAWDFTPDQ
LDHLFDCFKASWATSSKKQSDKLLEVIRRLAEDDKDGVMANKVLVLFWNLAHSDEVCTEI
MDVALANLIKILDYSCSQDRDTQKTLWLDKCVGELKTNDKWVLPALKVMREICCLYEAGG
GTGLRPHVTRQELIDRLQTQHSLVILVTDSLTNYIDAVRVKMAEEGEVDWDNWLPDGRYP
HAAQVHERLSFLRFLLKDGQLWLCAEQAKQIWVCLAEQPAHLGDREACFRWFSKLMGEEP
DLDPNINLHFFRSNIMTLPPNLLTHSGIKCFERFFKAVNSKEGKLKVRRRSFLLNDPDLI
GLDYLWRVITECDDEISCRGIELLREVCTCTGPALAPAVHHEAFLTHCCARTQRLQKDMD
QLQDSTETCTRMCRIIRAIQEYINECDRRFSSDRQILPIYRSGRGRQCALIVRYNFQTGQ
RQVEDVDVFSHTNETLHSLRTSIQRRLKCGPDGNIKLDMYVNKLELYINGELLDSSHDRK
TLSQLPIRDKTVIVAKVYDEQVCGSGGCGSSNESSSDSCASPHLPPTPEHALPGVLFAQG
SWYLPFILELEHIGITKGHAQLMEAAHLLSQICPPHKHTVEKLTEALLSRDDSKLQDMLY
GPAPPTVAYNIEVLYAMVMPSSDTKLERSRSFQLACVKKAPLLVQCLSDNDFLQGAAPHT
RRVGFLALVRLAKLALYTLGHLFEILAPDGSDTTIDKDLRMDVTILREALQTSPNPNSEI
LIKSVSEKLANSLGEQVVAGGEDSESVSSLVWWRVPTAATVRALYALAHQVALPPPEPLA
PHLHMYPVHPDDIILVRECMEVITICMALGGGHLETLLHESWWLDTALYLMIDCPNPQVR
VSCAEQVLSMCAWGGGGGARGALAALGGAGGAAAAARLQSHARHAQQFLQLLCRLVALAG
PTARTRDDLAAEVAWLRAVRANPETVDDTLLEGHLNLTKELFNHVPAQVKYQYGAHPEHI
DSGLIKEVLTEFLWPYSWAWCRMGEGGGEAGEADESGEVGDVEPAVPLCRSPGSAAAAAD
LLLALVTACVPNMAALATLLHQMFYSDKCMPLTEWEYMPCVGPRPPAGLVGLKNAGATCY
MNSVLQQLYCVPAVRDVLLTVQGAANDPNEDFSGESHHHSNMENNIENNTDYNLTILKQV
QAIFAHLHYSKLQYYVPRGLWVHFRLQGELVNLREQQDAVEFFMSLVESLDEALKALGQE
QLMAKTMGGTYSDQKICKGCPHRYCKEEPFSVVSLDIRNMSRLQESLEAYVRGELLEGAD
AYYCDKCSKKVVTVKRLCLNKLPPVLVIQLKRFEYDFEKVCAIKFNDYFEFPRDLDVEPY
TAWGLARAEGDAALWEGGGERAPDTRYVLSGIVVHSGQASGGHYYSYVLLRDNGSEAGRW
VKLDDGDVSECAMHDDDEMKAQCFGGEYMGEVFDSTIKRVSYKRQKRWWNAYMLFYTRRD
TIETFGLEQSMKSMTLKESAIPRPIWQSVRRCNIAFSHNQDQFSLEHFNFMKKLCLMKIH
VLPGSQSAVWGPEHEEMSMLSVQLATKFLFQVGFHTKKALRGPASDWHDILCQHLRCSQA
VRAWFATDLFKHPHRLCDYLLLCPSAEVRSVFMKIIVFLAHFSIQDPPVSSGYGAWCGRE
EAQSLSDQVVCMARALAAPHHDAHAHAHRHLPLLFNLFHTYALLGLHERHQLLRLKILDI
VLSVCIDETTSTIGKYQYPESAKIHQVVCALVRCCDVSARCQGADGAPPLPNPYADPPLA
AARPPLSPTAADILYNRTGTYMKKLTEECCGCEEGVRMLQFLCWEQAGWSRVALSELLWQ
MAYVFWPELRRHADALTALLLMEDTWHQHRIHNVFKGISKERPGILETALRSREPCRKRA
YACVKLVVALLCRAPAAVRALHAQPDARRRWRDLVAWLQDELDRKYGPGAYGSYGTWSPP
GTSNETSSGYFLVRSNSARKTLEKAYQFCPEEEEEEEESREPGEGSGSGEPESGDDDDPP
DDDEPPPRRLQLAPAPSSAPAAVPAPAPAAAPAPAPSLAPAPRDPLPGV*
>g9870.t1
MDKFVGVKDLEDAATALLPKNARDYYKSGATDEYTLKENQRAFQRLRIRPKCLVGVVDCN
LRTTILGQSVTMPIGISPTAMQRMAHPDGEIANARAAEAEGVIFTLSTIATSSIEEVAEA
APNAAKWFQLYIYNDREVTKQLVLRAEKAGYKAVALTVDTPLFGLRRADVRNKFTLPQHL
RLANFDGYLSTKIHGTEEGSGLNNYVNNLFDKSLSWDSIKWLKSITSLPIVAKGILRGDD
AIKAVEAGCSAILVSNHGARQLDGVPSTIEALPEILEAVKQYNVEVYLDGGVTTGTDVYK
ALALGAKMVFVGRPALWGLAVGGQAGVQRMLSILRTELEYTLQIAGTPSIADITTDMVRH
ESTYSKL*
>g9871.t1
MDVGELLSFKPIPTPKRPNEDEDEDSDEDNPKITKIRRTSKNRESQQNTTLPIEPTISDK
EREDILRFVENEVTEGEILDDTAVKKMVLNFEKKALKNREMRIKFPDQPEKFMESEIDLH
EVLQDLSAVATVPDQYPLLVELKCINSLLELLSHDNTDISTQVVHLLQELTDVDILHESE
EGAEELINALAEAEAPALLLHNLARLDEQVPDERDAVHNTLGIIENITEFRPELCSEVAK
QGFLQWILKRLKMKLPFDGNKLYATEILSILLQNTPENRKMLGELDGIDVLLQQLAFYKR
HDPSGAEEQEAMENMFDALCCALMECSNRDRFLRGEGLQLMNLMLREKKMSRNGSLKVLD
HALAGPDGKDNCNKFVDILGLRTVFPLFMKTPKRKRLLTVDQHEEHVVSIISSMLRNCQG
SQRQRLLAKFTENDMEKVDRLLELHFKYMDKVDRTEKEMEQEAEDLDDDAQYLKRLSGGL
FTLQLIDRIILEVCTAGPPAIKQRVQRVLSLRGGSLKIIRHVMREYAGNLGDAGSEEWRQ
QEQQHILQLVDKF*
>g9872.t1
MNICLTLKKFGSAIDISKIFKSRFGFRKIQVFNMGLLSEGSPLSWEETKALAEHVRQHGI
EQFINLYSKLRDRTGDVLKWGDEVEYIIVKFDDENQRATVSLRADELLPVLQEKELADPQ
NVKSLWRPEFGAYMVEGTPGKPYGGLLAHFNIVEANMQYRRAEASTLLRDGEVIMSITNF
PRLGCPNFTSPPLVPTPGKGVTMSHYFPDDAIYPGHPRFKTLSSNIRLRRGEKVAINIPI
YNDVNTKIPVDESHVLQPGAALPDCVYMDAMGFGMGCCCLQLTFQACCITEARTLYDQLA
PLCPIMLALSAASPIYRGFLTDVDCRWNVISASVDCRTREERGLEPLKHNAFRIHKSRYD
SIDSYLSPDHEKYNDIPLVHDPAIYRRLREGGIDHPLAMHVAHLFIRDTVSLFSEKVHQD
DKNDTDHFENIQSTNWQTMRFKPPPPNSPIGWRVEFRPCEAQLTDFENAAYVCFVVLLTR
VILSYHLNFVMPISKVDENMQRAQRRGACVRERFWWRRDVGAPRDVTPHAAAPDDHDQYA
EMTIDEIVNGKEGVFPGLIPLIESYLSGMDVDADTHCSVQQYLKLIQRRAAGDISTMATW
MRDFVTQHPQYKQDSVITEKINYDLLKTAHGIQSGTIPAPTLLGTSTTSKTNEDIPKAFS
RMMSKEC*
>g9873.t1
MVPVAIEGCNQGTEGGGPRGGSISLALLIDFIVQRTYDELTVLAELLPRKTDMERKVEIY
KFSARTRQLFVRLLALVKWASSATKVDRSAHIMAFLDKQALLFVETADVLARVARETLVH
ARLPTFHMAAAVEVLTLGTYSRLPAVIRERLVPPPMLTPAERRTTLRALAHVVRQRLTTA
SLPSDVRNLKVENGRATFSVGQEFSVSLTVMGDAPNLPWRLLDIAILIQDNETGEGKPLV
HTSQLNWLRGVAQARLAAAGLSGALTALRYFCRSLSLELLYTQTLRLCRDRLSKHLQVDR
YVPGQKLQVSYWRELGCELGYRVIIGAEGESLCVWHVPALAGGERVAAALTPHAPSMERL
LAHTVHVRSRQRLNDLKVLLNDLGVECSVSGWPCVLACSVVSPCLRAEQLLVSVGAHGGR
LRARVPAYPATPRMPELAAALAAADLPLVRHLLTGLRFWLVARRCEKTLQHLPASVCEHL
PFLHGPDHPLNKLSPDRLYVTLHRHTDHILVVEMKEVAAGSTATTSCSSNSGSACSVALA
FHLAGARRCTPDECEDESSNASSTSPATARAFLRLHSLVELDTFTLTHGPFTPLDTPGMQ
PGKRKLSAAATNNRAVRVRQPAYFLPELAHVVAAADERVPFVNLAQELAARGVTHGGVQP
EWAGSALGMRVVSLPRPEGAPPAAVAALRSRLLAATIRLTTKNQARVWTAEIVFHGSPIR
TPNPKEQGERRCVYLQYELGTDAGRTADAFLADWAAIVHLHTLLYEFMLRPAQEREALWA
GVCIRSYTYRSLVLGFGAGQRATAVLQWSAAAQRYTLATPAHQPAANAHHLLHHHLDHYI
NWHKELMSLGVILRETYTPLLALSRLPTLPQLGLHHVRTAMPTPTFTLLAHSWRKIRIIY
AGTYSLEVGIRGGNIVTIRDGSYSKFDRSSVVDEFTPAQGLKVFLSRYVEDNISARLLAE
DDNPPSPMSPMPPGGLRFPAPLTPPQPHTPHSAPVTPHPASPAQHIGSGSFNLTSPPGGA
GGGGAGVSASPASPLAPSPLAPAASPHPPPTSPFTAWPASPSLPRPSPGHHPSPRHHIDH
KGPQATSATSSGRGGGGGRAWAGATATPVPVCKLETLCTPCEPPAGAPPGPALAPLQRFL
ACVYMKRTLQRFIQVPTEEYVSIVSMDTTSLTYRGDGAGLLARVFLHPQHMQSLHVQLTP
LPDHKDWGAEDLQIMEKFFEQRVAIAPYRATAIQGWVRIFGAPGAALTSLVSLMRADLVP
IAPALWQMQWALRIPPAGPQIVPAGQPSVLLAKNKILFFVCLTRGDTQLVLPLVYDVQAN
TTLIAERREQHQPQLIAVNLHLKRFAEFNQAHGECMLWPSVRDLIINFTLPQDAPQPAAP
PPP*
>g9874.t1
MAKNTNRTTNSMETILTYDNKDVNQWSAVWSTTQIVGMDNAAGSGSRRRVTGRRQLRLSS
LAFGAFLTMHCRVAASALTGGFFVFILFLIVAVVALANPLRHFEVYLGQWSINGPGRAFR
IIPMLDGIGIAMCINTLVRAINCCTVAAIAAIYVLHSVADAKLPFTYCRDFELKPYDPIL
KDVTSVMLRESRFSLETGDYVDNVLVQPFTVGLNDNAWRNTSQVKDLKMITVQDALYQIE
MCNEKYYSGYPSLFSTPAYNFFYVEVVAFRSDYNLGQFNMTLVLSLVVAWAILWILIYIE
RLIHGRLVWNNMYTWLVGVPWLWVVLLIITAIVNLASMPMGLRKIFRIGTKEVLTGITDA
LEVALYIHSSSVGTELIHGKGLNHYASGHIDPLLNSENVWYSGVMLLMTALHSGGAAVCA
LVDCVHPNNKHVYNMHESTLWIIPMYSKCVLISKYSHLMSTLIFGGMMFSYITVAFVLVK
TALHIIFEYKVKLIFAEQAVISAVIVSCMGLSLLYATNGGIALLESVDAVMTGISVPVVC
LLELIALLYVYRSHDFVSDMNIATEENTCSTRISTQWQLIPFITFATLAMKVSVVIDAEM
PYGFMYAALAPLACVVVAVPLRAAHNVYIFLHPATRRNA*
>g9875.t1
MAIVTGEGSSTPVVYVNESCAECERVRAACERLGAVARVRTADLLPPPPPPPAPTPYLVT
APFDGELFDAAHKSKYSELQDMGPTRLPPTPEEEEPPHDVGAFSDTKIPDTIAPKCDVVL
GPTAVLQLAEREESPPPNARPLYSLAMRGAVICFSGFRKKDELTYLITLIHYMGGSIRKD
MSSKVTHLIAAAATGDKYRYASGFGLPVLARSWVDACWDRRDDPACLATDDTIIKEHKLR
VFAGARVCFVGFPEDETQHMAEVLASNGGSTCALDDPDCTHVVMANGETFGRSLVLSPLP
NTPNTSTKPSRITPNRSQTTPKSSLYRRLSARLSGRRASPNKQSNDVQKDHANDDREQRL
QNARNSIRNSQAHSNHNEHINDNSINYVGKSFIDDLCYNIENIRSTCHAENIDTREYKAC
DKENKYMSQILQGAVRVDAKDKREVFRNKSLNVFNIVDCLTEAGSLHSSLTKSLCDLDCK
DEPNFLLPTSTGSRELQQSTTTISSGKKRSRNSTDSNFQISAIDATNLSPDKSEDTNWKS
IKRLKIKDSFKFKNRPTIFKRTKKDSVTKASGDITVEPVSPDSVKPTDPAGEFVASTSSP
IREDDNTSICSMNTSKQSGFFDISFASIRSSKTVKSASKLRRSVKSFTASFRSERKKKYE
KRAERNTVEVDLSHLPSDLKNVSTPKRDIDEMNLDISPVQVDTVDSTDMTTTPKDEADVD
ELDDSVVFKTPQSVWLRTHRHSICGGAELRASVLSAVASSSPRPLPPPPRPARDQPQPAS
TPPTRDVRAISQCHGLSLPVVDEHTTGVAPDCSPRVHVVKAEWFWASVQNEEAQDERDYL
FKDYLDEVSRRSSVGYGVATVGAVVEESVGTPSQLQRLRKRKLRGGDAALHKRRSSVGDA
VLLSLSGNLLDCTPSPDGKQLLEESEVPDNVVRKLMSPRQQVFMELLQTESNYVGILETI
VTMFKKPLEEMAEDDSSNGKNQALLNNTELKIIFGNLPPIYELHQRMLEELHYAQKHWSE
EVSIGRLVRKYTPDMVKAYPPFVNFFENTKEMLQQCDRENPRFHAFLKICQSRPECGRQT
LQELLIRPVQRLPSISLLLDDILKHTSKNNPDHAALECALAGLREVMSHINEDKRKTEGQ
LQMFDIYNDIDQCPPHLVSSHRSFVSRCEVVELSKDLSGRGDHLVFFLFTDTMEVCKKRS
KAFNSKSPTNGMGTMRIGSSKPYRHISLMPLSTVKRVVDIRESEVCHNGFALMCRSNKEL
KEELYSFLITDDTVDKTHFLRQVCRQLANTVCKADADKFLVCLDAEQLDIDTSDLALSAL
SKVSKFAARTRIKLEALAGLGGWLRADPGAGLVDTWVLRAHLLAQVGRALSFNKTPSKLK
RAMSSMISPFGSTSNLTPATQLAQMRLASCNNINEMGTSGGSGAEAGEVLVAPLSVQPTR
KATAGAAAALRRF*
>g9876.t1
MEHFGLSHILIEPDKYSPDTLDLLVDEEAREYWLNTCEKLVEKYVNFALANTDDPTVEIR
ALKFKTCYVEALKELRVNPLAHGQLTIRLLLDVNETCLRSQGFFDLWKQQKKYENEAALA
TLGTRLAEIDAMPDERQRWTELCRGVLAGNMFDWGAQAVTAILDCGLYEALQKIQERPWL
FDGLDKWIEKLEKTVHHCAAVFVDNSGVDVVLGIIPFIRALLLRGTSIILCANEWPALND
VTNVELEEIVQHASLICPILSAGLASGNLVVRSSGQRGPCLDLRTISVGLCTEMKVRGVD
LIILEGMGRALHTNLNARFAVDSLKLAVVKNAWLAQRLGGPLFSVIFIYEDKPTKT*
>g9877.t1
MNYPSEEAYTRLISHNMTVPQRIKATGDIVDDDNTPNGLVTGWDYANEKFDMKVPERILV
VGQDQHIGTKAPPREIQLDNAVLPTDPGMVRVSTPPRVITLDQHYFPSADDFPHGVPHSP
PRNIRPTRSQGDGARSTTPRPDLFNDSTMTESRLVLRDPTPPMGNGEGLSTSEELVHMRR
QIVKLNRRVMAIEADQLQRQQKEKIAYAISIAYLLFKVIAWLNRS*
>g9878.t1
MKNTGFRVFVFLVAHVLLATAFNADGHKRDEKKSKGVTTFVSAKWETTPIVLELAEYLSS
ESTDLFWSFVDGINSLKSSLESLETDKQVYDACIGIASTLLAPAQLRMAKLALSMHLTSP
TVRMFDQIATQNVAKEVECDAFVSIASRKICDNDALRDLLKSYAQFNPEEFKLETYLLDH
SYPSSDNTTLTAILYGELGMKDFTAKHKILSAYADKGAINYVVRWNVKARGKPKLRLSGY
GVELQLKSTEYKSQDDSTPKDADGGDAPVPSEEEDENDPQNQIDGFNFGKLKNLFPALRT
PLEKFRRHLSEWSEELAPLKVWQMQGLSMQAAAAVMDAQDAGGDEALRVLTSIAQNFPMQ
TKSLIHVNVPRSFRDEVLYNQDIWASSLGLRPAESLLLVSGAQYDAEDIDVMALLAAVKE
DIGPMNILHALGLSKKLINTLMSLELGESYTWEEYGLDIRDTSITWLNDLETDERYRRWP
SSFMELLRPTYPGMLRNLRRNIYNYVIVVDPTNSESGPALKLGETLLKHATPVRVGIVIA
PGGGDAVLAAAVRSAFNYVAQERNSNKEAFYFLTQLLNTPHEGGLSLEHIKKQLKKYVTN
ADMDEIISEDSEYNFGNQLAEEFVSKIGTDKFPQVLVNGVPLWDDGKSKVTSSVELLEEA
LVTALSRHTGRLQRAVFRGELSDSDDAIDYIMKQPHIMPRLNRRVLGTDSSQYLDLTGTP
ASTELFTEDNVHRLLHLTGRDALATALPILKYFTKPGKPEKITQTIWVVGDLYVAEARQM
LRNALTFMRETGGVRVAFIPNVDGKASEDQSLNKVVVAALTVMEPAKATEYVTKLMDDEG
CHKRGDCDILPELVPALNKYEWVLKAARVLCVRSMKLAAGARALVYNARFVGPFHAGEGF
SLEDFVLLERFSNQVYADKISEVFDKKKSKKDILEDDDLEEEDAPAYSVEMYLKVISVLA
ARSARVRTPLPAAVRTDHSLIDLPPLYDNEAAIEIVAVVDPASSAAQRLAPLLLVLRRVV
NCRLQLFLNPHDKNSDMPLKSFYRYVLEPELQFTSTGALSGGALARFNRLPHAPLLSLEL
RTPPNWLVECVKSVYDLDNIRLADVDSLVHSEFELEYLLLEGHAWDTTLGTPPRGLQLVL
GSPEKPELMDTIVMANLGYFQLKANPGAWILRLRPGRSEEIYEIVGHENTDTPAGSDDIQ
VLMSTFRSHVIKLRVNKKPDKQHLDLLVENDEANAGGIWNSIASSFGGGAEEGEAQDETI
NVFSVASGHLYERFLRIMMLSVLKHTKSPVKFWFLKNYLSPSLKDILPYMAREYGFEYEL
VQYQWPRWLQRQRDRQRTIWGYKILFLDVLFPLHVKKIIFVDADQIVRADLKELVDLDLG
GAPYGYTPFCDSRKEMEGFRFWKQGYWRNHLQGRSYHISALYVVNLRRFRRIAAGDRLRG
QYQALSQDPNSLSNLDQDLPNNMIHQVAIKSLPQEWLWCETWCDEDSKRYAKTIDLCNNP
LTKEAKLSAAMRIVPEWREYDDEVKALQARVRRGLYQASDHDQVHTHAALTPYVL*
>g9879.t1
MWSFYRRALSESEGNWTENECVEARRGGALWTGQTRACRRQPAAMPYVAAAARHARASCL
AAHAGERWNCSSIELAPRFTPDLLTGTREQAYVYAMSAAALSWTVARACAAGSLPACSCA
APPRAPPRPPRQAAPPEPHARFKWGGCGDNFQWAERFAKQFLDGHEIDVRDGKMEAVFEM
ETTTTEKPTTTMPTTVAPVVILVDDQPAPANTSVAPRRKGRRGRKRLPRSPRRGRPTRKR
FRSRYEYEDRGSLYRNIEYRMAADDPRFDPQVDLQTRLERLRPLIASANLMNSRFGRKVV
SGGMRTKCTCHGVSGSCSVRTCWRALPPLARVAAELAREAARAGPLRARRTRRLPPRLRY
VTPSPDYCEPDPAAGSHGTQGRKCNASLGGAAGGCGRLCCGRGRRAVRSSRLERCRCRYH
WCCRVDCQLCRLTTEEHYCN*
>g9880.t1
MSLFVDLRQIKSSVTNLSEMVDKISTSVGKDKIQKDRKKTEDSSTPYTSSIYKPTTLGFG
VRFSQSQEDIYKNMPSSRLRSHMSLPNLGKTVNAYDKCNGLQHEDRPKIVEIDDDKNDDS
DKHTQLSAENINDLIVASLNKRPLFDDSGETHPMDFLENVKYYISELNIAVEKQLPFIIS
CLEGIPLMWARCFKNEFKDVEGFYRAFEQEFWGPDRQKSILYDMKLGKYDENSSKMTMSE
YFLHKISNYRHLNPPPSDLEIVYSLAAHFTSAVELELRLTPKPSLREAYGLLRRREGESA
DFLPNYLYEMCDAFQRGLRPESARRPQCSQSATAFADQGIKTPYK*
>g9881.t1
MGESDPSFGTALTLDSMKVIAESVGVASLGDDAAKELADDVTYRLKVIVQDAMKFMHHSK
RQKLSITDIDHALKVKNIECQYGFIQPDSLPFRFASGGGRELHFIEEKEIDLSEILSAPP
PKIPLDVSVRAHWLSVDGVQPTVPENPPPLSKEAQKLESVDPISKLSKPTNKDAAGKPMC
GKAARLKASESVHVKQLATHELSVEQQLYYKEITEACVGSDEGRRAEALQSLACDPGLHE
MLPRMCTFISEGVKVNVVQNNLALLIYLMRMVKAMLDNQSLYLEKYLHELIPSVSTCIVA
RQLCLRPEVDNHWALRDFAARLMAQICKTFNTSTNNLQTRVTRLFAKALQCPSQTNNESD
GGPSMASMKESEKTPLASLYGAVQGLAELGPEVVKVFILPRVRWLGERVEGALSGIGGAD
RLAAGNLKQQLLKVLAPVVRQLRQPPDLPEEFKRDYGYLGPSLQQMVSKQRSSPAGGSAG
GAVAVVTVTPPLVAPAPPAAPHTPPAHVAKTESLPSRVVVSAGAAPQSPAPSTPPPQKFV
IVSSQPKPPQSQPSPAPGHIIVHSSQPTVRTSNSVVVTSGPAGTAPPQKVVVVGMPPQQH
PPQQQLAPTSTSLVSQAPVSVVAKPVFSRVGGTPQPPPELDDLSHLA*
>g9881.t2
MGESDPSFGTALTLDSMKVIAESVGVASLGDDAAKELADDVTYRLKVIVQDAMKFMHHSK
RQKLSITDIDHALKVKNIECQYGFIQPDSLPFRFASGGGRELHFIEEKEIDLSEILSAPP
PKIPLDVSVRAHWLSVDGVQPTVPENPPPLSKEAQKLESVDPISKLSKPTNKDAAGKPMC
GKAARLKASESVHVKQLATHELSVEQQLYYKEITEACVGSDEGRRAEALQSLACDPGLHE
MLPRMCTFISEGVKVNVVQNNLALLIYLMRMVKAMLDNQSLYLEKYLHELIPSVSTCIVA
RQLCLRPEVDNHWALRDFAARLMAQICKTFNTSTNNLQTRVTRLFAKALQCPSQTNNESD
GGPSMASMKESEKTPLASLYGAVQGLAELGPEVVKVFILPRVRWLGERVEGALSGIGGAD
RLAAGNLKQQLLKVLAPVVRQLRQPPDLPEEFKRDYGYLGPSLQQMVSKQRSSPAGGSAG
GAVAVVTVTPPLVAPAPPAAPHTPPAHVAKTAESLPSRVVVSAGAAPQSPAPSTPPPQKF
VIVSSQPKPPQSQPSPAPGHIIVHSSQPTVRTSNSVVVTSGPAGTAPPQKVVVVGMPPQQ
HPPQQQLAPTSTSLVSQAPVSVVAKPVFSRVGGTPQPPPELDDLSHLA*
>g9882.t1
MYRNKKDVDKHVQSLISKLSPKEFKTRAYTIARSYFEVGDYSSCQRYVEQYLSQKTNNAA
AYKLLGQALQKLGQKEKSLEQYKISLDIDPTQTSTILDICELLADDEVAIEPGRAQYWCE
KAEAIFLKHPVTFKLRERLITNANPDPEVLIKLLTAELAARPKDATLHARLLKHYLKINK
IKEAFDHSCNVEFDKNIFLNNYAWYETLAEILKHNAHNTRDWRFQLLLLTVRERLCVLSL
SEIPNGTSKSLIESNDLLHAYDQAIESVSKVGPSPGFGEFHLSLLQHHQGQLAFHAATYL
LKKAKKNQLNWRDALRFAGPLMLIAWQTVPLDVKANWCTHACAQQLNAVKRWYLEGSYRC
SQSGNYLLSNTQYESQVFLDQVAQFCTGPHWKDKLYENIFTNKDQLEKRKSSNLMSNSFH
IPSLRLPRKTEVKAYDDDAQREYPNSLHHHVWTLLNYKNFEQYKCTLFEMLTPSMANVGP
ETLNKNDLDAFLYCAALTTQKHKTNQTVYVTDGKPKVLPANITDLLCPLPQIKWWDCAYK
FSQNELGTELTDIRATLSRGIEVVRCIDNHGLDPELLCILGRIFCEKAKLTINIDEKNNL
GLQSFLYYSSAIPLLEKLKCNVTLKMPERRMFDYTHKELDAKELNVLIEESKLYVAVKYF
NDGESDKVIELLSNIKSPQAYYQLSETYKKIASEYKKMSKGSNEIKYVALLNKAKHYAYK
ALEKLKDIDMFKDKPLFFNIQDLIEDLESCLNNIDSNISSAVINDVDRRYSPDDNDLSDS
DHISRSNSHFIRNLSSTPKQSSKQTMNANVTNYRTAMDSQILETTRVDQQILERVEKQIK
SLQKRDTTINDFMEQTKDWFEENRKLGNQIINTIHTNIQNTTDQFKQLKISVDQVKNQID
ECRNECKDVGELKKQVAELKKEVNKLKKTSSEQAIDENDLYNLDDEYRSNENTSTFGAQL
PFTPSQVIPPFPQRLVPPFPVPSNPYQLYGQNFYNLYNQYTQLAQAAAVTGAPPIYDPTR
NQVNYPGVYPTPDQMYLDVAHLVPPNIPTIPTVPTVAPVSSVPVVSTAAPATSVPASKLS
HANDVKEVPRSLPVNVVITSSDPLPTCTTAPAPILSVTIPQKHIKGSPHNYQIPMPSTVE
SKVASPPVFSFPTPGNKGITSSLPNWNLQSSVFNITHSNNLLNAPFITDKNKDDSKTVVD
GPFQSSPNTSLNKSRTFSERSNTSVDNYDPCPDFKPIVPLPDEVKVTTGEEDETVIFSAR
AKLFRFVDKQWKERGLGEMKLLKHKTTGKVRVLMRREQIHKICANHVILPEMEIKPMLNE
SKAYFWVANDFAEETVILEKFSIRFKTADIAKQFYETFEKARLEATDANSVKDLSIKNEA
IVPKSPVSTFGKTVVGGFTFSSTPAFKTITEDEKPTVKELEPVTSKTNVFSGLTFKTASS
SFNNLFNVTGSQNLQTKPTTQDKEIPTKLNTSDTIEEFEPNVEFKPVVPLPALVDQKTGE
EDETILFEHRAKLLRFDGPTKEWKERGLGNIKLLVHKANPQKIRLLMRREQIMKVCCNHA
LTNDIVFEKMPNVDKAVTWCAKDYSEGELVAETFCLRFKTAQICDEFLTAVKSAQSTLKD
NTNIENDEHKPATTIQIGFGNQFKPKPGAWCCEMCYTNNLENFEKCACCLNPKPQSVKNT
TPSTTTTSSTTLSSWGDKFKPKPGSWECKQCLVRNEANSNQCNACNAPKDPSAPKSEAAF
LGSNAPKFNFGIPAQVDKSTSDKKESYVTVTSNWGDKFKPKEGTWECSQCFIRNEINVEQ
CNACNNHKDPNLTTKETKSSFFNVTSGPKYTFGIPASNVTNEKPKTESIFSSNNTTKFSF
GIPSTNPASIVSFGEQKPVANMFASPNVIADIKSKTEESKDITPVKAALLPTPPTNITPF
GGKEGGSFDFTFKPKTPVKGKSPAKSPKGQRDEESDENEYYASDDEGQNCHFSPVVPLPD
KVEVVTGEEDEIELYAHRAKLFRFSSGEWKERGIGIVKILKHKNTAKLRVVMRREQVFKI
CLNHALTSDVTYKLKDDKTWFFTAKDFSEGELNVQQCCLRFKTAEIATQFKNAIDNARQG
CGIEVETVSENKESNNDDVIFVGEIIANAEDKQKAKDLLLPENFFTYRNKEPCQGCRGCD
DEDVKVSTTLGALMKNAIMSNITSSMASTPTKTTSPNFQSPTTSLYGTPGGFDKTVDNSV
FRTPLGALGYNTSSTSSATSNYSFNSTDTTDKENTFTDKSNTFRGFSETSIFGTPKAGDT
QTSATSKNSILSAPKLNTSSEDKKPIDPKSVFGSTEVKSLFGGNKSIFGNTGFAASQNSA
NNNVFGIPSEKKDEGITSERISIFSFAPEKKKDEETPEVKSIFGGDSKSVNLFSGTGQGN
IFGPAALKFNTENSTSNKTSLFGNNTTQPFESAKSIFESANNAAGKAFGMSSEEIKVETT
PKPVKAETKPDNDKQNLPFSIENSLSFEALSSGGAGFGQRTADFQWEGAGQQLFVSKGNN
STDESGAAGGPDEYDPHYEPIVPLPEKIVVTTGEEDEEKKFCERCKLYRYDERSREWKER
GVGEMKILYHPERNTYRMLLRREQVHKAVLNMLIFPDLELLPMKKSDRAWTWAGINYAEV
AAGEQETLAVRFKSVELANTFQARILECVKRLQTATENSTTEETKEQKFETLAPLRLPKH
LHDTARADEDLSAKAIQQTQVQAEDHQDTQFDNNKQNGALGKTNAQTSHQVRFEEPCDDN
DEHNDEEYEHDYEHDDSDDYYNEDEESAVYYSCNGEAVVQQGDVQTRCDNANIQVSFDQE
IYSPKILVIDADVGEILADMLIHTDTEFQMSGDRCTWSGIDFTSNDPVDKTVTIQFPDSD
TAMQFYDSCETSKAATYTSTDPET*
>g9883.t1
MEKFIEGVRLQPCLWNPVHLEYRDVLLKDEAWKNVVEYYNNSSIPNIQRAKSEWKKLRDN
HRDALKRAKLGKNKLLPAQITTWKYAKAMQFLEPHMKYRITECIEMDPVNNAASKNFEHD
VSTTESPETTAGSQRTKRRCLEKSCVERIEFRQEKDALESFFNCMLKSTKSMPQWMQTQV
KKKIFAVIIEAEENLSNQGHREANVKEPVETINPLEITVQNIKTEQFTGESVGDDSS*
>g9884.t1
MRISSNKISLDRQKRLDPNIDKFENSIVDEPWRKWRNEKYFHSGLDEQNENTDSYSENIA
ISNQKTLSTSGKLSETTFYGGKEYNYIDQNADIVLNGRDYGSISGNRVNALNSFGNTSEA
LSSGTEYIKEIACTSAYTSSNDNSENNYAVFEIGSPELWHAINVQVFEKISTSEGKTVWN
DITKEEIASVSATQPGWANQDLSVKYRSTDWFPKEYFTLPLAKLHLLVPIQNDISLDFKR
FLILPMEDVYGIEDTKQWNKRNESSSGYTSTNNYKNKRPHRHIIRSSRALQRGETDNFLV
VNRGAEYFLKSPYRKRHRSQIDLEARADDNQIIRVGSSGRLTTIVSDGSRSRRSTLSLQV
TNTGLTAARLRPILRECNPDLPVANGIKEINSVLLPPKFTRSFRLELPPEYSPETASCTV
ALVNDNDESVAVRNVKIKKEDRCFCVWHCDCVCISEDPKLLCREMTETQILAAGLTRRKQ
TRHIRSACYADVVSLNMFIIAIGVLIILLFLGFIKACLGLFLRCIGSWGLNRLVQLPRKM
DHYYETSLRERRVVYDAEGWPVHPETKKRTVRLISKPAEFMLNMIFFVTVPCLAVCDAFK
QMTSSCRAPDTSPKTENDTKKCFSSHEIQNGDGVRWRWTRRKLQTWMTPPAEELSTDVWR
KGLSSQQYEFVRALLAVSAKF*
>g9885.t1
MRALLRSLAIFRKAVQSNRSVQLKHPFTTALVWRAMEDKESLKKRLTPLQYHVTQEAGTE
RPFTGCLNKCYDEGMYVCVVCKQDLFSSKTKYDSGCGWPAFNDVLAKEKVTLHQDTSAGM
VRTEVRCSKCSAHLGHVFNDGPAPTKKRFCINSASLDFIPAEDRKD*
>g9885.t2
MRALLRSLAIFRKAVQSNRSVQLKHPFTTALVWRAMEDKESLKKRLTPLQYHVTQEAGTE
RPFTGCLNKCYDEGMYVCVVCKQDLFSSKTKYDSGCGWPAFNDVLAKEKVTLHQDTSAVG
ANILLVLTRPGMVRTEVRCSKCSAHLGHVFNDGPAPTKKRFCINSASLDFIPAEDRKD*
>g9886.t1
MSSDEDKPPAPPVRLTSNRATDRGDSVASVDMRPLPKEPDDGGDRKKKTLKAKIKGSKST
AHNDNKPNISYPTNFEHTVHVGFDAVTGEFTGMPEAWARLLMASNISKQEQKSNPQAVLD
VLKWYDASATQPPPSKYMTSAQMHTTHSGSSVSRVSSSSPSSSTPTDTEHPEPPPPPPSR
PDRTKSIYTKPIEEEEAPPPRPTPAPASPPHVPHPALTTHSICSRGEVAVSAAASPVPLD
RNKNPAPPHTPPAHAPHPPHVPHAPHAPHPPPAANGAQTNTDTGRATGQQQRKKKMTDEE
ILEKLRTIVSVGDPNRKYTKMEKIGQGASGTVYTAIETSTGMEVAIKQMNLSQQPKKELI
INEILVMRENKHNNVVNYLDSYLVNEELWVVMEYLAGGSLTDVVTETCMDEGQIAAVCRE
VLQALHFLHTNHVIHRDIKSDNILLGLDGQVKLTDFGFCAQISPEQNKRTTMVGTPYWMA
PEVVTRKQYGPKVDVWSLGIMAIEMIEGEPPYLNENPLRALYLIATNGKPDIKDKEKLST
VFQDFLDQCLEVDVERRATALDLLKHPFLKMARPLASLTPLIMAAKEAAKGH*
>g9887.t1
MDTENKNDALKKSPFEDLSREELITKCKGLLVIAQKAKQAKSDLQNEIESYKIQLKESES
SKKSSLANVQTLQELVDSLTEQKLTFITEIDTAQNKVKVLDGKCCEYEKAINKYKLDLAT
CQNSLVIANQKLSDLDSEVVSLKRQNKRFLEENEQLINQLTELENRAAECNNIGLQQREQ
LKILEERIQAETTYTEQISELKNKIRELEDVKQTKNNDAEIVERLSTSQRKIEEITDLYE
IEKSKREKANVKLRSYKDKILKCAACINQLKNSRFILSKTVKEYSENIPKWQNEIMKASK
VLDDQISELNDENKRLKEKVHQLEKDLNDMLNIKAMTEHKLEQTNKVHEEYKNVQLEISD
IKQKLIDSSNYNSVLEKEVSSLKSIHENHVLQNASLKDANAQLNHRCVELTEQMNDLSHQ
TDDLNRNIEELQAKNKVLSKNIEELQTKNENLNQMLSSKSKNIEIDQSFVLQLKALESEK
AILVKEKLNAKEFIIELENENKELLEQVSNLRSELQGINMELQNISQENLQLKEGFDKEK
HEKITEITNNKKYFEEKYNNLKKEYNEIQDLNSLLREEVETLKLSLEQPKDDSENLSELN
VSLQTDIVKLETKLSAYKQENSSLLAEVKESRVKIKEYDNLVAECENAKSKLISYRTENT
ELLNEMKEINQVLKERGEAISKLQKAISEMERLIENLEKDRDSEREEKNDLLKKIGTLLN
DLKNAEHNTNKNSDTTQQLIVERDDALKLLVEKDTIIVLLKEEIEKLKQQATVADLPNDD
MSTSTISKAEEHSRMKDLDETFEDKYTKLRIYALKLKRKLNETANQLQVAEQDKVKLQKL
LNENDVTDIKSKLKPSTDEIDCSIKNDTFRKTDILDLENKVKSLTANLEASEHAKEKLHS
MQAELLNKSQLLAAEIEAHKSTKEQLEKALRDVKKKNVLSLEMEDYERSMKELTNKMEEN
KKKIVQMESTIDTQEGTITAMKTQIKLLEEQIKMEETETRLTKEELQHAIEEGKDKDNVI
NAKKDIIAKLMHDIEEERRKNEESDLEMTTVLSEKEKIIIGLSEDKLELNNKIKRLEFKC
AELDEKLKITNIELGDLKTEYTSYKVRAQAVLRQNQTVDHSQEEQLKEEAAALRVQIATL
TAKITKLEEQCSEQSTEAELARKRAAETGGEVARAHQRTARLQTDLTRLSQQLDSERTQH
KLQVSTLTQCYKSQINDLEAKLQKETAMLNKQIAVLQEQLQSDKSNMDGRDKYLLPVIPK
EDSDGEMDNINVSMIPREEGEGSESAPSPPLSKSFLAGGSRRSPVPLDRLLEEGVPEDDS
LDTSSLALTPEQEIAELKRKVQAQQQRVKHITVLLAESERECARMGQLSELLKSELRRVR
GSTQHAHNTEYMKNVTLKFLTLPPGDERSRLIPVLQKILTLSQEETQKIQAVAKGLDPNT
RGWGSYLPWPGGK*
>g9888.t1
MGKEKTHINIVVIGHVDSGKSTTTGHLIYKCGGIDKRTIEKFEKEAQEMGKGSFKYAWVL
DKLKAERERGITIDIALWKFETAKYYVTIIDAPGHRDFIKNMITGTSQADCAVLIVAAGT
GEFEAGISKNGQTREHALLAFTLGVKQLIVGVNKMDSTEPPYHEARYEEIKKEVSSYIKK
IGYNPATVAFVPISGWHGDNMLEPSDKMPWFKGWVIDRKDGKVEGKTLIEALDAIQPPSR
PTEKPLRLPLQDVYKIGGIGTVPVGRVETGILKPGMVVVFAPAAITTEVKSVEMHHEALQ
EAMPGDNVGFNVKNVSVKELRRGYVAGDSKNAPPKGASDFTAQVIVLNHPGQISNGYTPV
LDCHTAHIACKFAEIKEKCDRRTGKTTEVEPKSIKSGDAAIVTLVPTKALCVESFQEFPP
LGRFAVRDMRQTVAVGVIKSVTFKEVTTGKITKAAEKAQKKK*
>g9889.t1
MCGIFAYINHLTPKTRREILELLVNGLKRLEYRGYDSAGVAVDAADQKDIAVVKRSGKVA
ALEELLQERSVELSVEESVESHCGIAHTRWATHGEPSAINSHPQRSGEDNAFVVIHNGII
TNYKAVKTFLENKGYTFESQTDTEAIAKLVHHIYNQHKGYSFQELVEQVIQQLEGAFALC
FKSRYFPNECVATRRGSPLLVGIKTRRRLSSDHVPIMYTNNKATRGVVPSVPRVNSHAHF
EPEEERDVEYFFASDASAVIEHTNRVLYFEDDDVAHIKDGVLSIHRMSGSSTDPHQREIL
TLKLELQQIMKGNYECFMQKEIFEQTESIVNTMRGRLNFADGAVTLGGIKDYIPEIKRCR
RLMLIGCGTSYHSAVATRQLLEELTELPVMVELASDFLDRNTPVFRDDVCFFISQSGETA
DTLMALRYCKRHGALIVGITNTVGSSICRESHCGVHINAGPEIGVASTKAYTSQFVSLVM
FALVISEDRISLQKRRADIIAGLHELDGKVRQVLALDDKIKSLAEDLYQQRSLLIMGRGY
NFATCLEGALKVKELTYMHSEGIMAGELKHGPLALIDDSMPVMMIVMRDPVYIKCMNALQ
QVTARQGRPIVVCEEGDTETMALASRVLEVPKTVDCLQGVLTVIPMQLLAYHIAVLRGCN
VDCPRNLAKSVTVE*
>g9890.t1
MNTKGENYNTDLFEYIRVSEDEDDANAVEIPCELDGTLLLSTLVAQFPGACGLKYRHPDS
KAIRGIRLSDGKLHPPTEVGWNKHLYICVFPKENKRKMEDVSPENSAAKTKRLEKKLTCS
DLICLGLPWKSTEESIKQYFEQFGEVVMVQLKRDKNGSFKGFGFIRFATYASQMRALAQR
HNIDGRWVDVRIPNSKEGVVPQMPCKVFVGRCTEDMTADDLRDYFSKFGEVTDVFVPRPF
RAFGFVTFLDPEVAQSLCGEDHVIKGASVSVSSAAPKIKGKSNQNWKEDSYGPNQWEGNR
SGPSGGSSSNGNSNIDSLNMQNLGINPNGGPPANFNLPISLVAAALNQAGWGGFLGGPGN
SGPNNWQGGPPQQGNSGKNWNSNQNWGQNGPPQSWNQGPNQGWNGNKNGNWNQGNWTNGQ
GGNWGGNPSSGPSGSSGAWNINNKPQT*
>g9891.t1
MAAKSKKRLSKTENKILKLEKLELKDVICSICQSILVEPVTLPCYHDFCLRCFNGSVENN
ALCCPLCRLRIGSWLRTSTRKKSIVNTQLWEFIKKKFPAEIGKKNSGEDVCLSPEKPILR
LSEPGEIRSEYEAELRRLRAERLRLEQEHFHETELLIKKLHKEEEDAHKKYLESLKHDEI
LAQQVQESLQKETDPSTSIPVCNGKNNVIKQRLKPTKIDGYLCKVQAPVIESPLLTEDNT
TTDGSTPKVTSNKCFSAHSPEMVPNYSKQIKKNLDKKNKTFSSIWNKENGEIIKIKKEDS
SIRDKEAENIVDKSCTKTKNNTQSLLVSLPLPCSGILQHKSNLVDNRNFETGSVDSMRQE
LCYFKPIEGTTPTSFNTIKGLPLRVPGIKAEKQIDMDQDKATPTRAQYVEGLCRLRNLSL
SQKLPSAFVIALSILKVQKESPGKCTTITRSKVKKSSPSVTVVNKQYSNVDGITKINVET
NLRRTRSMGSITKDENEVTPKKKYKERKACSERKPYLRSDSKKIGTSKRDVCSPPLYPES
INNNKVNLVVKNLSSPLEKCDVKKILREQIRIEKIIEQEKNDFELARKMEAEWNGRRQLR
RTATKRQVTINYALRPAKKLKV*
>g9892.t1
MSSMHFVVHPLPGTEDQLIDRLKEVAERWNRYGTGAGSSALSSLRGVRAVAAGPAHIACL
LEDGSICRAAFSIIPDRLDLSKADASKNGGNGGGGSGGGGTSGGKQGGSGGGCGSRQQPR
TRARIMRNSIRAAPSSQGSTSRATGVIIGASGSGRVVSAVPAPFVPEDLVTQAQVVLQGK
SRSLIIRELQRTNLDVNLAVNNLLSRDDEEGEEPEGGEGGDGYVPEDLISLLDGGFHATQ
QDHSVIIDADAMFSEDIFGYAAIRSRSGGGGGSSGGRAGASRESSSSTQERPSEFSRWRE
RQYFGPRRWLETALRDTAWDKDGVESKKKDSAMAASPLWVSEELEYWDSHIRFSHIAATH
SELIAISTQGQLHQWRWADPHPYQRNDASGSNNAYHPRGNWLGLAAGERIVNISAAGIRV
SVLTDTGRIATFLDESIAHAPGATRLEHPLQTFTEFGTDKAISLHVCSLYTVARLDSGAL
YWWGVLPLGQRARLWEKHRARSRKQQRGHSSTTPQDLQAGQSVTMKNAPMYQPGAVGFNM
SSGVPKVGILQNAAWNLSDMCRFKLLPPPQPDRSVSEKDKRDLQNQSPLTVSSVKASSSS
SSSKDSGKDSNKDMADRLDMPPPPSPASSTCSDTSTSHKRAKRVTVRGEEGSSNDGSKRD
EEEWPLKEVVFLEDVKSVPLGRVLKVDGAYAAVRFPSIGKDGKEIVPATPDDWTALLQDC
RLVRKDDLVAVKWGVGGAAGPRGPDCLQRSPRKISLPLDLQVLTIAVDSRGVHAVVRRAG
GALAYAVYAVGGSRALTDSAFPTDNTALLGHSNGHSIQLATAAEGSEAVVMMLDGNSALY
PVARDCVGMVREPPPLNLPPARALAAHALPLQPHGAAHSHHAALKSQVALIILVPEPQLM
MPRVLRCDLDGVRQLLHQLESDINKQQILAILQERCDGNRNILHACVHMCAPTSNKEPDI
VENASAPNAPSGTSSGGGNAEESVPALSWPPETFEASGDEDSLMGLTNNGKMSSGGNSGG
AVSADPAERRGNALAALRALCESATLQPFLMQLLMAKDGMGQTPLMAAVAERAYRAALVI
LDAIRACPDSDDAQRAAAIFPPNAHPDHSPLLVLCCNDTCSFTWTGQEHINQDIFECKTC
GLTGSLCCCTECAKVCHKGHDCKLKRTSPTAYCDCWEKCRCKALVGGNGTARCDLLARLA
RDTQLATHFNSRGESILLFLVQTVGRQAVEQRQFRAGGGRGRGPRKQPGSDAEVDAPDHD
LEPPRFARRALLHLLGDWAAVEAAVMCGAASDSEGRPVSPSPNQSGTTLLDKFTHALIVK
CTNEMLDTLLNTLIREQQNDSIPGRSERAREVARRFVRSVARIFVIFSVEMAPGAAKKKG
PLSITSSLVRCRRVFTALVALAVEELVEAADALLAPVRLGVVRPTAPFTLATTYVDLVNG
SEDLFGVEPLSTGHSRLTHTRRESNAAGGRSAAAGGSSMGSSTLVPDRSSTPVATEYADD
VAGEALGGDDDASETDEPNIPAPVPPPDTQHHDDPMGERGQEQHVVVENGTERAEGGESE
SELDLLAEVETESDSDDQDNAESAQRSVQTGATQGSDAGIASLLMYPEDESGDSTQPEDE
DSEAGETDEQDGETEPPLHDGETLERRSAPPSRPNLAPHSMQWAIRSRESMRGTGGSASG
VRLTGGSSLVFIDPASLRRSAAAAAAGAHDPHSTATTASYLARAFGIVIRQIADLLWEYE
RINLPPPRMLPLAYREALRLQCYLERQLKPTWDWLVTVMDATEAQLRFGASLTSNNASSS
TSSESSRSAAPAARRTTSFTSPATRIIGFSDLPRARDREQGVEAGSARREFLAYCLSLLR
AHSAEHAEQLPVLDVAALKHVAYVLDALVYYMRAAQPQPPPAHYHHHCTPPDENENEEGE
EETVVGGGAAGESDSDGESQRGRTHTFFKRSDSTLCLGCPPPDPFNMAMQDALPLADQPQ
LLQPNARREELFGMPRQPVTVPASGDAPPGVNNPLEVVPRRLGLSSRGTERGWSPPARPA
SAPPSHPHTHTHAHTHTRDEPQDLSCAKEPVTKMDIDTDGEYLSDSDSNEARQIPRKKHH
RHPHTTGSSSSAHQDSNVQSLEFHTLVDTACSIIEAPLQQAINVTPSPGPSSSGTSSEPR
ASSSRSPGKTVIVRAGELLSAADPLESQEISAHVTVETTGLPPAPLLPPQVLNAPPQPRA
CPSLGASVSHDLLLGRWRLSLDLFGRVFTEDVGLESGSVVAELGGFPVKEVKFRRDMEKL
RNSQQRDLTLHKMERDRAKLLQQTFTELNSAFSGQNRRAHSTQPALAVNRVKVTFRDEPG
EGSGVARSFYTSIAEALLANEKLPPLEPAAGSGSSGAANGTAGANAAAGGGTANNSGARS
GGAGRARAKEAARRAPGRPAPRPPAAREPRRMLSIDARPYTPQAAPGTENYNGERTGLND
HLTLHQAQLGERLYPKVHTLHPTFAGKITGMLLELTPAQLLVLLASEDALRQKVREAMDL
IVLNPSETILDMDVFSLSERGGGAGGGAAAGTSAGPPAHDDAAPLFYSPGKRGFYSPRQG
RATPERINAFRNVGRIIGLCLLQNELCPMFLNRHVLKYMLSRPVRFHDLAFFDPVVYESL
RQLIVDAERGDSHSLFAALDLNFSLEMCEEEGGDCVELVPGGRDLEVTALNVYDYVRKYA
QHRMILSQEKALEAMRVGIQDVLPESALEGLTAEDLRLLLNGVGDINVAALVSYTSFNDE
SGEPPERLARFKRWLWAIVDKMTHLERQDLVYFWTGSPALPASEEGFQPMPSVTIRPADD
GHLPTANTCISRLYIPLYSSRHVLKHKLLLAIKTKNFGFV*
>g9893.t1
MAGNFWQSSHHQQWILDKQDLVRDRQHDLAKLSDEEYQKIFNFFASIIQVLGEQLKLRQQ
VIATATVYFKRFYARNSLKCIDPLLLAPTCVFLASKVEEFGVISNSRLITTCQTVIKNKF
SYAYGQQEFPYRTNHILECEFYLLENLDCCLIVYQPYRPLLVFVQDIGQDDQLLTYAWRI
VNDSLRTDVSLLYPPYQIAIAALHIACVMLGKENLKPWFAELNVDMDKIQEIVRSVINLY
EMWKSYDEKKEIQGLLAKMPKPNPAPQR*
>g9894.t1
MSSFKVLFCDICLILLFGYTIVLAEENTATTEDSVKSNCTCGGFSTLFPGPDNLPIVTQS
PSMIINCEEDAELVCKNLCHAIGIAAKAKGTEVLCKTLKDANKLMIAGFYKACGNPWKYA
DVSADAPICCENGEVKSCVSEI*
>g9895.t1
MLSDESSSDSETGRFKCRTKTQDEQPHNSKSRTDSSRRGDRSRRSNGDSYKREPDRKRDE
RTHFERSKERHRHYRYSPVRRRYSPERSRSRRSHDRYRHEKDREVQPKSKPRDRSSSKEK
HRNSRSRSHKSPHTVSKRDIKEEIKEIITSKPLSKEKTTQEQREKKMSSPEMKEKRSEVH
KPVTSESSKKKQDSPIVIEEHGDSDVSEEVQAGSYYSMIPAVVKEKSEESSEIDSSDDER
LRAKLLNLEKELHKTKKKKHKKKHKKKSIRSSKEKGDTSTSVEVTSTTDIQDKVKLDESN
SVIEITEVTSTQKSTQKESSEEGEISTEDETQLQHDIDPTDLRHKLKRSTTKKSLNNSQD
IMKPEVCGPALPPHLETSNKRSKSPNTEGPALPPHLQKKSRNLGPSIPENMRKVLAESSR
EVIKYDSSDEDMGIGPLPVGTEEKWSDAHKRLEERALDMKIKQMDGHSLHNSDVKSREKW
MLELPEGKAKYLGLEARTFRAKEGPDMSDRSSWTDTPAEKARKAAGIVTEDDTDATLRQQ
ARARQIAKRDDDQEKAIKKHKKKHKREESLLEMHQKKLKKKKKKDEKEEEKKERRPFSRD
VDLQVNRFDESQKKSIIKKAQDLNTRFSRGEAKYL*
>g9896.t1
MTSAAVKAVGVAKDISPLYYRILSKFPQNFTFCFAYGSAVKPQIGNQKKHNMIDLIYCVD
NSHRWHGANIEINPSHYSALRFLGKGFVARFQENWGAKIYFNTLVDIKEENVIIKYGVVS
QKDLIVDLLDWNNLYLSGRLHKPVEIIKQTNSSQLQSALQSNLRSAVHTALLVLPETFSE
YDFYFAISNLSYAGDFRMTFGENKNKVRNIVQPQLLSFRELYRPILQQFHAYVDFPTGDV
QCHQDLHPETKLHHLMQLPMVPQQRIVKFWNHGGLQQDMEDVLRAVAYDIDCAVILRQIL
KDIVWQSSVRQSLKGILTAGFLKSIRYSAKKIAKMF*
>g9897.t1
MSSADRIDFEMEVEVESASSGPPVELPNPTSPAPPAQGGTKSVVVTTATTGSVTVSLHPL
VIMNVSEHWTRLRAQEGSPQTVIGALIGKQKGRNIEVMNSFELVFSVIDGDIIIDRDYYN
LKEEQFKQVFSDMDFLGWYTTGDTPTERDIAVHRQICDINECPVMLMLNPAGRNGDQLPV
VLYESVIDVVYGRATMLLAPLTYTLAAEEAERIGVDHVARVSSGEAALNSLVAEHLTAQR
SAIKMLVSRVRAVLATVRAIRDGSLPPRPALLREARALSNRLPLLTSQQFRTHFYNQCND
VALMTYLGTITKGCNAINQLVNRFNVLYDRQGMGRRMRALFF*
>g9898.t1
MALVMLPCDLPWWTSVQRHLKHLLLASSPTKLTASMLKIHDMCNIGIDPDDDIKDPELLK
GLEQFLDEEMSDEQRRNFLDNTIRIMVNRALHLKRWRPPKGLMFSLQQQSDVTELDYNFV
SSLIAHAFFSTFPKRTLKTHPTLQDFNFTHFFKNLHRKSQRSKLKSLLHYFEWLDKKNVE
GCIKLSRQVMTSKQWLTIEDWLECTLPLCKLLVRHEGRPERCENDDAIRVCFASSRVGGD
TLVDGESQEALSMFMMPELLPAMLSVESLEDNEVLKVEGVRTFSRISDKKQKTNVELLEE
PKTVTVCLMDAEDYSALPLGQWEEDNVLRELNKCLLAFQQSPMKSRDNQKHERRLSPIGE
SLSHTPPEVEATVMIKQASSCSTINSYNSRSPSPQNYCAATLNLSDPSVELSKRKCWLSP
DAGTLNNRRGRFIVLGSSGECLPVTRSPGLPNLDTQEDSLYSSCNSSDDEYHSANDSFDY
GGSEDEGRGESAHPNSFQYTKELSTEERRMSFADRLKEALRREAENSCTTSTTGDWSTDS
SSYAVGISIPGTGVNDNDIRIKRGGSVGFVLTEKETNDNGNFPPRHLLSRKETGNSSKYS
FSTEYTSELEEVYEQFNQWLNDPIADTESGENKARELDSRDLAVIRFAGSLLKRTLSESM
ASAGGVGAGADASELYGRDSRDRVPPRRLALAARSLSLELARHRHRLAAHLRRKVKESIP
EEIIESTEERSSSGDQKERNEVGSLGASTETSSTQISNPSVRKKKLNWVVNMIVQTIEES
VECDPVTIKVKKPKLNELAHKIVSGGSCRPVATGNWGCGRRLCGHPQLKLLLQWLAASVA
GAPALIYYTFANEKLFKLDTLVRVLVDRKWTVGQLARAVLKFARQTLHEPQVIPDNHSLF
DELIGIEKIPDDF*
>g9899.t1
MTKAKLLKALILGAPASGKGTISSRIVKRYNVEHVSSGDKLRDHIEKQTELGKEVKSYLN
EGKLVPDNVMIKFMISELKKVERKPWLLDGFPRTVGQAEALWKVQPVDVVLNLVVPFEVI
IDRVKSRWVHLPSGRVYNIGFNTPKVEGKDDVTGEDLVQRPDDKPEAVQKRLEIYENITR
PVIEFYKQKCILKEFEGRTSDEIWPKVTGYLDPILQKQ*
>g9900.t1
MDYNVLLITLSLGFIQCYNQNSYYFENHKYCDDLSPYFGDINLDQIAGVWYGVEKIPHMK
GEYRIEHTRECFYIDIKELHIQPTPPTPYPPLTNTPYMSRAFGLQEQYRVRHFVLEWHEG
LWQDDYHIKVNTSHKGFWSTDVPNGSVDKMYRFFGGVIQVLKVANNHLVLNFCMRLPHSQ
LFSVVLSRNENQLTPEDLASIHNVFSIKNLSTSSLKRVCENAATSLSIPSFIFLFSCLLF
FRSQ*
>g9901.t1
MFTLLTVLLLPIFSTLVQGLCGDSIRWSHSFNMDNVYGVWYGVGYAQHTPDMTNKPNEVG
CVSLYITDASNEYRDNWLDWSIIRKNYSDQSWRSQNSNPWSSNSMAGSWLDIPLNRKKRN
AVEKRVRVMWDEDGQTMEQIYLYSTDAPGLWTAEKTRPGEKEMISRGIDIWYPDDPPRHP
DVIRIIQATQTTLVLNHCSDIGDGGIFSLILRRSLSRVERWEWYKFKQQFYKFELPYVHR
LIPVCAGCVTMSSFVCTLICFLIFLFGS*
>g9902.t1
MILIGVIFHIIYTIECASYQRYGESTPYPSYSTYSTISNLYNQYPYKNTYGGGGDIATFP
EATRYPNYNSGYSTSRSNTYNPLLTNNAYYQPGYTTPRYGEGYGSQGYSSYEMPFMRNIR
DYCVNRSPQTGIWVDRVMGMWYGVEYVQHLAGDARVDFVRTCIVIHISEPIDQPSTENQV
FHVQHINAKFRQSYRHLRLLWDEAGQTTEYGLYFRNDSAGYWQVFEGQNGTLPNHASYQQ
FSGTVQVLKAVNDHLVLNFCQEAKNGAPAQLYSVLFSREPGTMPRWEIDAVHALLQTKKL
SVASRRMVCGNSAMKPYLSALFSILTVVLTYVASS*
>g9902.t2
MILIGVIFHIIYTIECASYQRYGESTPYPSYSTYSTISNLYNQYPYKNTYGGGGDIATFP
EATRYPNYNSGYSTSRSNTYNPLLTNNAYYQPGYTTPRYGEGYGSQGYGSQGYSSYEMPF
MRNIRDYCVNRSPQTGIWVDRVMGMWYGVEYVQHLAGDARVDFVRTCIVIHISEPIDQPS
TENQVFHVQHINAKFRQSYRHLRLLWDEAGQTTEYGLYFRNDSAGYWQVFEGQNGTLPNH
ASYQQFSGTVQVLKAVNDHLVLNFCQEAKNGAPAQLYSVLFSREPGTMPRWEIDAVHALL
QTKKLSVASRRMVCGNSAMKPYLSALFSILTVVLTYVASS*
>g9903.t1
MKLLIVLCVIVIIRVNTEESKHKSPCEGIHVRDKFHRKDVLGKGLNRPYQLSFEHRERKV
YFSFNVGKDDEDSFEIGYVEEGEVEHKVIKSVENGFATAVDNHAGIIYFGGSKGIYRKHH
NKANDTEHIVKTHDVWDMFFRDHLYFITYPKQHLYKCIYEKGELKIERQAHIHESIYQFA
IDGDEDIFITTENGLFKIKNGTEHRIPYSGPKIFRAIEVNKEGHIYFCGQDGIYVPNKHN
HTLERIAHIKNIFGITFDEKDNIIYSDPHEIIMLLPEDCK*
>g9904.t1
MSDDSDENAALLRSSNERTSIGNSGVNMASSSETIVFDSKLMKTSTHAEEFAATWGGRCS
LPESGRLRRVHSWSGGPPDDVTSEIRILRERLLRTQTRPRPGAVRHLSRHQRLTLASLAL
VDFMSFCSMSIMAPFFPKEASAKGLSDTMCGVVFSFYAIVMFLTSPVFGKFLPAMGAKFM
FTSGMFIAGACNVLFGTLVLIEDQTTFTTLCFVVRGFEALGASAYSTASYVFVVNAFPEN
IGSVLGILETFVGLGMSVGPAIGGLLYSIGGFGLPFYSLGVVMVLTVPINFFLLTDCEEY
VSGSKTASIFRLFKIPSIIITGLVIVIVSNTWAFLDPTLEPHLRQFGLSAEQIGLIFLLF
SSLYGIFSPIWGWVADRVNNHWCMMVWGLFLSTVGLLLLGPCPFIPGLPQDLWLDLVALS
ILGMSVALTLLPTFQGVLTSSIYEGGCPEALATYSAVAGVWSCCYSLGEVLGPAVGAALA
QRYGFPLCATLCAAACFTMAVVTLTFFSLRESAKWVQTSSASNSIPYTDTTWNSNNFCRT
HSAPESRLVEHSPLITPCSCSSKNGYYNYGTVPAKRICLFHNNSKKSGSASVTDVIAYFL
KFQYLTNMYIRIRKLRAKQATHHDNEELYQNYFVIQEEKSERNESDIVNINNNIIEEKNK
SDDSYCLYLENAIFGSPEVIENVNRDNLIVKSNNKGLVAKLSCDDDRRSSDEIIKHNLQK
VLFYEQNPPCTQLEDIFDGCDCRDGVTYVRGTITMSSTGACEV*
>g9905.t1
MGSTPYIAGLTHKSLFHIEFKEPYEEKILRDERTPNIRGIIFSPKGTYLAYRTDKKTEIV
KCANWSVTASIDGNIKEMFFSPLDTYFIIWEMYALTKENPEGKPNLRIFKSDNGESVGSF
IQKSQIGWEPKWSSDEKICGIQVNNRILMYEDGKFDRYVQQINADKLKSFSVSPSAAPTY
YVSTFTLGKSGQPSFWRVFKYPQFEVSQAVVSRSSFQADKASFYWNRRGTNVFTMTQTEV
DKTGGSYYGKQSLSYGDIKGNAGNVTFSKDGPIHAIAWNPGNWNEWVAVYGNAPAKATLF
NAKCDPLFEFGTGAWNSIYFPPEGNNILLIDNKQTNKNIYFLLGGFGNIATGHIQIWDLR
GYKKIGACSAPDSTCLQWDPRGETFLTATTYPRLTVGNGYKIWHNTGVLMHKRTCGEKEY
LLAITWQPGVFAKSDLSKAAPTGIEDTTPKAMGAYRPPGARNKPSTFILHEHEKPHKPGE
NASAVPSKQAIKQKEKREARKARKAEERAGDTSPAPPAAPATPRPAFVSTGDPEKDKKIK
NLQKKLNDIDKLKQQKAAGKQLELNQQTKIDNEHILLQELAQLRL*
>g9905.t2
MGSTPYIAGLTHKSLFHIEFKEPYEEKILRDERTPNIRGIIFSPKGTYLAYRTDKKTEIV
KCANWSVTASIDGNIKEMFFSPLDTYFIIWEMYALTKENPEGKPNLRIFKSDNGESVGSF
IQKSQIGWEPKWSSDEKICGIQVNNRILMYEDGKFDRYVQQINADKLKSFSVSPSAAPTY
YVSTFTLGKSGQPSFWRVFKYPQFEVSQAVVSRSSFQADKASFYWNRRGTNVFTMTQTEV
DKTGGSYYGKQSLSYGDIKGNAGNVTFSKDGPIHAIAWNPGNWNEWVAVYGNAPAKATLF
NAKCDPLFDNALVLLGGFGNIATGHIQIWDLRGYKKIGACSAPDSTCLQWDPRGETFLTA
TTYPRLTVGNGYKIWHNTGVLMHKRTCGEKEYLLAITWQPGVFAKSDLSKAAPTGIEDTT
PKAMGAYRPPGARNKPSTFILHEHEKPHKPGENASAVPSKQAIKQKEKREARKARKAEER
AGDTSPAPPAAPATPRPAFVSTGDPEKDKKIKNLQKKLNDIDKLKQQKAAGKQLELNQQT
KIDNEHILLQELAQLRL*
>g9906.t1
MFSNKAQLKKRTPQNGTDRENYLSLLVDEYLNSTAFDAKCQVLANLANFAYDPINYGYIR
DVGVLDIFLYVVKNETNEKLLHYACAGISNLCLDPLNVQYILGQGILNQLSALLKSDHEE
TIANILTILLYLYDKQKQSQIINQELVEEINKLKHSNNNIIVNLATIFLDDVNN*
>g9907.t1
MNKMLSNRFPYIAVNNKNYQKICKLHTTSFNSSSFKAGDKIRIQKTLTQKDLDSFSNLTS
DHNHLHKNNGNKRPIVHGALLNGLVAGLIGTHLPGPGTILVSQTMKFPNKCFVGEKLTIS
VELVDVRKILKVKFFCIVEEEKKVVFEGEAKLMLAKDC*
>g9908.t1
MADVRKWFLLAVCLCLTNCIEGRRKLKREDIGSVEEGDFDEDYDEIEPCQCGVFMSQQVG
IKEGRRGRPRGPPQGEPVVTYDTDAPSLPCGTVGFKSCISKCLDVILKYLPRAGPVICGA
VERDVHREKAFLFIRNCGGQWTPTNFSAGKEFCCTDGQHHRC*
>g9909.t1
MYKFSRERRRGGGCGGARGAGGARGRRRGSRRKAEGATGGTDHPPGPLVLRPRSQFARNN
AMSLRRGLALGGDFCRRVTLIAITQS*
>g9910.t1
MATQRFCLRWNNHQSNMLSVFDQLLHAETFTDVTLAVDGQLLKAHKMVLSACSPYFQALF
VNHQEKHPIVILKDVPYSDMKSLLDFMYRGEVSVDQERLTAFLKVAESLRIKGLTEVNEE
KCDIPALTNSLIQQQTGTAAHTPPPQLHRIHHTYMNQKRPASGIPSGGAPPNLLMPLLGN
ALMQPKRKRGRPRKLSGSSSDALNTAASPPGEFIPESASHAPANRAGDQLIRGSPEMLEV
KMSMDGFSAEDGATSGGEDAGEALMIDEGDDAQSNEAPTSGKDSESADIEKPPKEESQSN
YPTNGPVLSIENGSIKQEPAADVTDDYNEPVEYKYNPDRSRENSSSQDGLAKEADDKTRL
GRNLKPKNSKKLLPQMSKFRARNLFNQLSGLSNLNPAINSFDKFPPETVLMPALATQLFA
AELEQNNLNLANNEVSDLSQTNWEHRIFPSPIRKNNIGNVGNYHEETNESVRDYCIKEGE
NVFRCKICARVYTHISNFCRHYVTSHKKDVKVFPCPICFKEFTRKDNMIAHLKIIHKNQP
NANEQMAKQES*
>g9911.t1
MKTSKGRGTPDFEGKEFKYVQSPSSDGHGKIRVNPATQAASTSNEYQNDSINNNLQSGGQ
MQRPVVRRRIRRRANSASNDPAEQLTEMSVRGLNLFRYASINEGVYQCTECAKDNIQKTF
KNKYSFQRHAFLYHEGQQRKVFPCPVCAKEFSRPDKMKNHMKTTHDYYMPKDCVYPPNAF
FMMPGMENQLPPGIKLEAIGSASPRGSTPSHSSPDPTQV*
>g9912.t1
MPIITLEVLSDSSNLEQSLQSNFSDMSSSNPGESVSIAQDAGVHFLTEKNRDEPNTNAEL
NDNKDQDGKESAKGRNELLEYMIRNDGSVICKLCGEILQSRTHWYRHKYKLHVVHPLNPS
PLFQCEQCLVYFKSRKGYIGHIASRHSEVLADSSPILTNTQAEAVTKELNATQQPTPESN
EEPDPELAIPKSSVPNYQTTVVKQSPSKSTEVKKPYKFNKGENLKSDWEEKRSREEKLVA
DIIDRVRRECEAQGTGGAARRGYTRRTTVMNT*
>g9913.t1
MPQVFQVLRCYKCLIFQILQVKKSIKWQCKVCGEKQSVKRHYGVGTGKDCRLHVQKLNGI
RGDIENTSLDSVSSSNCSDNETENTTASQQVNNKKLDKSKWLSYIDEDMNDVKPAESMFL
DGTEVILANPKRLKKIHKKMLTNPTKNITMPINPSKNNEELTNTNTKYAQPLETPQLCCS
IESSQPHNIIMSKKPLQVNPNSKWANYVDERVHREDDELNDLTSELNNSSCSLDIHLEKQ
DNVVRHNYKDESDVRVLRVSDGNTSNGSSKWATYVEANQNEVENDTSRRAGSNCYVKPQY
LFSLCCDSELDNVLDI*
>g9914.t1
MDNVGGIRLVATCTPTYDMAPNPDKQWILRVTEKMKPIHRQFTDLLMTKRLQTLQSVDMA
VERVYQELKALGELDNTYLVYTSDHGYHLGQFGLVKGKSFPFEFDIRVPFLVRGPGVEPG
TVVDDIVLNIDLAPTFLDMGGVEPPAHMDGRSLLPLLQPRRRRQAAAHWPDSFLVESSGR
RETQAHMTQKYNRDGNERTTSSPHESSSESGDFDDDSEDDDFLELNDDEDDDDITDPNEG
KKSFESYITNDSHNPILEATLEKALDADEAIINNQPNYLTTSEGIDSSIVNGKAARLAAE
CSKAELRAPCSIGRKWKCVLVNGRWRRHKCKYETEINIPQPKMSTKKCACFTPSGLVYTR
LETDGTIARRPSELQKENNTRIRRSVNDVFEPDTVETILEENPSIGHLSFVNEPISDSEN
DSIKDKIDKLIKETEAFLEAYERTKENLDHKRIKRRAQHWNHNKHKQKNEAMINNNESSL
ECKIDKDGKVNCSQLIYNDLKAWITNRLSLEDQIRQLRTKLEDLKEIKRHLKTTKPVVEI
QTVNPQYMNSHLHNKTTVPRENISKEHFRKTRLHRVKPKHRNMTALDKKMRQSNEYIMPT
IYTNTKDDIFNAQIRNESVTEPVINYNVNNSNETDVITNHSASLSEELPKPQVTTIIIEG
NYYNRQSPVERTTAPSSTATNEEIASTEFFKTYETSSTVQTTEEEMTTDETTTINFSQML
NYFNSASDKIIETYRPTNTSVVTSDSTLSSTTISTTPSSSVRTTLVPKNLGPARLDASEY
EKNNPNKGASSNMDIFNKPVDVFQRRLHPLFIENEDKHVCYCEENRKTRGPGHSYLEAAQ
KAREERRQIKEQRLRKKLRKAKKKAELERLCESERMNCFRHDNDHWRTAPLWTAGPFCFC
MSASNNTYNCVRTINATHNLLYCEFVTGLITYYNLRIDPFETQNRFKYLTTSEKEYFHNQ
LQQLLNCRGPSCRRFAHSYSAGSSEEVNRRFEDEHLYRGEPQGYNERAWRWSGYGRRYAR
ARELHRRRHTMVF*
>g9915.t1
MLNVPGASNQRYFGKYLNKYNGSYIPPGWREWGGLIMNSKYYNYSVNMNGKRIKHGDDYS
KDYYPDLIANDSIAFLRASKRRFSRKPVLLVMSFPAPHGPEDSAPQYSHLFFNVTTHQ*
>g9916.t1
MNLKIISLLLTWNCLLISAKRDSIEDEETVRARELRNKENNRNRTNFNGTLTDLPERRYL
RHRNSSRYRGDRRRFWEREHEVRRDRRKGSEPHSSEEYNYNRTEPYGYKREEKPRKIDKH
MNKSSPEKYSGDRRKPVNPSKFQERPHPLPIKENNTRFKAKMTNKWQTGGFIPYPQPREK
KPNIILILTDDQDVELGSLNFMPRTMKAIRSAGAEFRHAYTTTPMCCPSRSSLLTGVYVH
NHNVYTNNDNCSSPMWQATHETNTFATYLSNAGYRTENERDP*
>g9917.t1
MIDLAIGTPEVGVVDFGMLQTVLHCLAQQQRVLGKNVELRGSVAALPVGRENLQTIAVSE
YLVDTDVDKVSEKKLETTPTMSGVGEQETILVVERVKKADSPVTRSPTRATSPPPKTPTA
PPSQPSQLPPSAGLSSKDKLSLVTLSKFNLLENAVDDLKNRVYGSLPKNEEILEEVRSQT
NLKAITDMWTSLNVSSRLEAAEAGISKLSSLIQDLIAETTGLQNTLQRRASKTLSPEMPV
AAVGPAPPSTPIPIPTQDASGQPPTAAETAIQQTPQDEKREEKTPSPPTGPTQAFNTKDE
LAAIHTHLARLRADLDQLTKTFYATMEEMQAGIDKERRRSEFQRPSFSAMTSGLVERINE
LEKRLKECCDNMSKNDGVMKDQLNSFQDQLEYVLKQLSSFTQDSSLGKLSPDLIKDLKGL
MKLFQTVQEMQDHLKQVHDTALQLAAEKEDRQHHMNALLEQIELLKTIKLDREDMEEAMA
DKADLRLLARKVSHDQFELACDDLSRGLEHALGKLNMQESLWQQALDDIQREIETKLDKM
ELSPVKDFFNNRLRQLQDNLKQMALLRREAEAAGTKKRLLRDVKCISCDANAVMAMEATA
VSTSRPLPATLSMKPYLSYELG*
>g9917.t2
MAVETAVLLNISEMIDLAIGTPEVGVVDFGMLQTVLHCLAQQQRVLGKNVELRGSVAALP
VGRENLQTIAVSEYLVDTDVDKVSEKKLETTPTMSGVGEQETILVVERVKKADSPVTRSP
TRATSPPPKTPTAPPSQPSQLPPSAGLSSKDKLSLVTLSKFNLLENAVDDLKNRVYGSLP
KNEEILEEVRSQTNLKAITDMWTSLNVSSRLEAAEAGISKLSSLIQDLIAETTGLQNTLQ
RRASKTLSPEMPVAAVGPAPPSTPIPIPTQDASGQPPTAAETAIQQTPQDEKREEKTPSP
PTGPTQAFNTKDELAAIHTHLARLRADLDQLTKTFYATMEEMQAGIDKERRRSEFQRPSF
SAMTSGLVERINELEKRLKECCDNMSKNDGVMKDQLNSFQDQLEYVLKQLSSFTQDSSLG
KLSPDLIKDLKGLMKLFQTVQEMQDHLKQVHDTALQLAAEKEDRQHHMNALLEQIELLKT
IKLDREDMEEAMADKADLRLLARKVSHDQFELACDDLSRGLEHALGKLNMQESLWQQALD
DIQREIETKLDKMELSPVKDFFNNRLRQLQDNLKQMALLRREAEAAGTKKRLLRDVKCIS
CDANAVMAMEATAVSTSRPLPATLSMKPYLSYELG*
>g9917.t3
MIDLAIGTPEVGVVDFGMLQTVLHCLAQQQRVLGKNVELRGSVAALPVGRENLQTIAVSE
YLVDTDVDKVSEKKLETTPTMSGVGEQETILVVERVKKADSPVTRSPTRATSPPPKTPTA
PPSQPSQLPPSAGLSSKDKLSLVTLSKFNLLENAVDDLKNRVYGSLPKNEEILEEVRSQT
NLKAITDMWTSLNVSSRLEAAEAGISKLSSLIQDLIAETTGLQNTLQRRASKTLSPEMPV
AAVGPAPPSTPIPIPTQDASGQPPTAAETAIQQTPQDEKREEKTPSPPTGPTQAFNTKDE
LAAIHTHLARLRADLDQLTKTFYATMEEMQAGIDAIPPSPQSQPLPADTKTSPATAATAA
VTPTTAMTSGLVERINELEKRLKECCDNMSKNDGVMKDQLNSFQDQLEYVLKQLSSFTQD
SSLGKLSPDLIKDLKGLMKLFQTVQEMQDHLKQVHDTALQLAAEKEDRQHHMNALLEQIE
LLKTIKLDREDMEEAMADKADLRLLARKVSHDQFELACDDLSRGLEHALGKLNMQESLWQ
QALDDIQREIETKLDKMELSPVKDFFNNRLRQLQDNLKQMALLRREAEAAGTKKRLLRDV
KCISCDANAVMAMEATAVSTSRPLPATLSMKPYLSYELG*
>g9918.t1
MEILRANHSHSRTQPTSLANMTTLAPADTIRKSQATNLPQRNMHDWETIEKQMSQVKQPP
RARSETDKHLCNRYCGGSHTVTTPAQRVARTGHFVKQWGPEVLPLSSGLAAGDDGRMYKV
NTVENANVGPDGAVDASCTPKPPAKKSEPIRTPQKPVAGPECRCLENGEYMII*
>g9919.t1
MNDGDWICSDSNCGNINFARRVSCYRCNKERPDAGKPFKKKLGTEIGKSAAEKSRGLFNA
DDWQCNKCANVNWARRQTCNVCNAPKFGEVEARTGYGGGYNERGVVEYRRREPSSDDEYD
EFGRKKRKTKNPETQEKVGITEGPVNKKLPPSMLQKEFKTDHAMLGPPSKQLPTYRETEK
ISGSLSDGSVCDLPPLNKMAFRRHQLQTNFHRHDLEVPNHKTYYTPPRKRTSSAGDKDHT
GSSGYETSSKRGQNDSFEMRLTKMYNPVMENMVSSTNNDVLYKFSSLRSGDFEVKYTIEE
RVRTAAYAIVYNNCKISTAKFEQMYDKPAPDFKTIFAWRQKLLSTGCLIDMHQVVKPSAE
KCSGPNIPLYETSTVTKKVVKRLPNPDEIPISSDSEDECNKTLQVTPKASFQQRNGSTET
LLIGGNDSDVHMVTESLSTMDDRGSQGRSHSASTHHRTRSSSRDSQDSNYPESDSVQIVL
PKPTVARNTSLNISNKKQSTQDSNSDSISYNSEDEDFLSRVFGEGRKKRKRKMKRCPSGA
KVNNYVPNEIPPFQGYSTMKPAELSPLTTGNIYTNNLHNMQVRQRNHVNEENDGYSGEYV
PTKMGTMQAKKNYQDFKNNVRKKGFWAKGNGKCFSQQKKTATVVNTEGNYPQKPILVTSE
IKPIRTPDYIPIQQPVQKKINDDFTQDTFDNINSELHFTPFDKINKTSNSCPTNIVKTPE
SCSKIFDVVQSNSVKNRSILDIFSTNGETEEQVEKNSKNEKYDSVQKMYEAEWDEDDYAL
YKNDSNDEPPLKDRTPSPPCIGAVRTQSPMSNMLYTNDSNDFHQKPSPKKITTDVRGRRD
KLLDILSDFKSDSEKHDNQLLLQCTQQQKQTVMPHVFDALKNDEYPNPNSEMITQTNALI
DLPSFAQNQNAMPKVSEPRNIDFQQFTPFNSNTANSFPKDNERHISEKVSPFTQKQTKSQ
IAESSKGDYKQYTHAHPNSVADFQKDIDKNMNEFTSQFVQKQSSVPLISAPHTGNNTNTR
LEPIPVELSNEIIFLSETPTTVSSNNTSSKIISPSKRVQVLESITITDTQYNCKNQQQAV
NDVDHDITDESNDSNSNISSHTENKPNESQNIAQLDLSNLLSGINTNTLLLALQNLQKLN
NSQVDGTQSQESTQESISSDHEHQSMETINLTNDEEWEKETNKEGSIERQLEKMDGNTGD
TPFLSDIFDPGPVIVPPNVIKTLNINLKKPDDNSENQSHLNENVPVIGNFKSFALPKPIL
LNRLKLTVKPTERNVKKADGKQVNRKKKTKASGSNQDEGGDDDEEEESGDEADLSKYDLW
GSDDEQGNSSKMENTDRNKDGESSKEAPEQVEKNGQSVSPENKSSKRRSRSSSSSSSSSS
SSSSSHSSTQAPKNKFDDFNLTSERESQHGSPRGRKSRSRSRSRSPRARAIPARRKSRDA
RSSGESRGRESSRDKEWSRDRERRDRSRGSRERKERRYSREGSGNHYGGRGRHR*
>g9920.t1
MQHVRSGAGPALLMGVLNSRKPWTQFVATENFKAPASIPRLSRRFYRNVEYFQANYLMVF
LGLFAYCLITSPLLLIAMVASFFGYRKLTSGPNTWKIGGWELSKTQQYAVAAAGSMAVCW
LAGAGAVLFWVLGATVTVVALHASFFDAEALPAAEDPEQFPMIEQV*
>g9921.t1
MYEDDNITSTPKRCALSEVTNSSNYVSPTANLKLLTNVALHYPTPPPSTAHRKEKSLQIL
CDKFLDLYPLDGNGTVEIQLDSTAARLGVEKRRMYDIINILEAMQCAVHKRKNTYLWHGG
SRLNSFLKMLKKQGETLRLSEALRGRAPKPPAPKHKTLGVLAQRFLMLFLVEPLNTLINL
EMAVKVLIDTSNKNKTVLSPEQLDRQHKSKVRRLYDIANVFISIGLIEKVSGNLILKKPV
FKYVGPFKNKKSDKVMLSISSPITPLTVLDVPQRMTSCHVFAGRSKRKLEFTTPSSSSDI
VLGVTTPPHTPSHKWDEILLVADMELNRINNGVLL*
>g9922.t1
MTTELSAEDKEFLQKCEEELKHRFTENDEEFMKVFNLEHSPPPIVENWWVSNHSGRRNDR
RFRRRDQDRRDNYDNRGYRDYNMRDDDRGYGYQRRHRPY*
>g9923.t1
MFRFVRKIVRRIVEKIRKAEMIVFNVAMKRRGTIHSICRRSTIHSIREVLSMSDELRRAL
YSSGASVDMEFSPPDLIGTSEIFTIEHREKLCSVLPARAQGYMWSLAFSTSQHGFSLASM
YRKMQRVDTPVLLVIQDTDNNVFGALTSCALRPSEHFYGTGESLLFAFQRVREEPRRRSH
PIPDVSDEIKEEKKEEKDEEAAQIKTKFKYWGWTGDNMYFIRGSNDNISIGAGDGKFGIW
LDGDLYLGRTQRCTTYGNEPLTTSEDFIVKIMECWTFI*
>g9924.t1
MSMWPLERLAEVLCIVDEDEQTKRLPPPPPIKTMTYTVRDRDTLTSLAARFDTTPSELTK
LNRLATQFIFPGQTLLVPDKRKDGDKESDGPSESGDNTSESTQGAPSEPAQEKEILDSLR
PVSPETPASSSAPQRFLKINVRHITDGQGVVSGVLLVTPNAVMFDPNVSDTLVMEHGPES
YGVIAPMEYVVNAAIFYDIAHMRTHGPDQNTHKAEQAEIYYMNKSEHSPGKDSLLVKDET
FPELQAASGETGDAGEGGEGAEGEPVVGDERPGSGDADDRGGAAFPKAFERELVTPTALQ
QQTIEERRKSLLDHHWAIPSKDRMSIDQGSEVSSGADQGKEESVEGAGEGADERGDVELV
EGDAGDRGDRVERGEEARHLVKLSYHDSGIDIRDPLLHVTPTNSKKVYSDADIVLSADWV
PPVCLPRAEPPLSAPPLGENDRPQRKPAAVSFSLDGTQKDDANKPDKKNKMLKRLSYPLS
WVEGLTGEGAAGPGSQSSQSDSLPTSADSHNSTSVFSKVFNSSPMNLVEFGTGLFLSKTP
SEEAPHDVFTSGRSSLGGFGRSQTKSTSSSSTQPRLDYRSMVSVDDMPDLFASFDKLIPR
PARPSDDPPLYLRLRMGKPAGRPLPRSTPLMSYGRKRMKPEYWFGVPRNRVDDLFKFLTH
WVPDRYGPLVDVTAQGYELIDSDTEWDDDETRPGQKERAGSTGDVSDITRESWELLKAPY
VKIYSIMKSQAEALGDSLGEEPQPEVLTIGSQFTPM*
>g9925.t1
MSGSEPTLTESPVPLALARLQTRPGARSRGMRTHRPSLQLASLQEAADETPRRFSDEQYA
ADTDDDEAFTDPVFETKPSPSASNGRRASDATFAERYRKLNEFDGPPPDAPRRASLAVPV
GADFGPSEKGRRRSWAARLQLERKKRRKSGGNDTDEEGDVPAYIRQKRPSWWNVFVPDNM
LKHRYLSSPTLSLSVSCC*
>g9926.t1
MSNSITNDEEESYPLHECVFVGDVRKLSSLLRFNDVTRKDKHGNSALHLAVMLGRKECVQ
LLLAHGAPVKVKNLAGWSPLAEAISYGDRQTISSLVRKLKQQAREQMERRRPDLIRALAQ
IQDFYMELKWDFHSWVPLVSRILPSDVCKIYKSGSGIRLDTTLVDFTDMKWERGDISFIF
QGEKPPSESLTVLDNKAKVYQRVRYEETENEIEDEVDILMSSDILAAQMSTKGILFCRAQ
SGWIFREDRKETVAGLYRSDIYTITGLVLESRKRREHLSTDDLQKNKAIIESLTKGNAQS
LDTNGEPARRASLNPPPETSIDYESYISSPPGQYPSLGRDLVYKESSRNFRATIAMSDDF
PLSVDMLLNVLEVIAPFKHFAKLRQFVAMKLPKGFPVKIDIPILPTVTAKITFQKFDFRD
DIAPNLFIIPEDYVEDPLRFPDL*
>g9927.t1
MGDKAKTPSYMTQLLEELGWNQGTRIPLANPNNQSLESLLISRQNEIQALKEALILQNQK
RDDLNKYKEHVHSEYQENTRLLFAHKQQLEQEVKLQQLSHNEADRLDRDVIDCNKQSNNI
NTRVDGLQNSIGRLLKKADILKTEVCGERGALQEWRAALDRSAGDISAIEQFTKQDLSKA
KALETKRQKLKIEHDRMQERLNQLVSNLSAEERVCERISSQVMEGMDQRKQMMMMWTSAV
ENLRQRDTDIRHTKEDYEVLEAESNNTAEQCREQQTFCEQQQGNNVDAQRENMALTQQLS
NTRLAHQQTAEHNVTLDSEVQSLQRESSNLRNVLEKLHMENRQILDEQHRKDVALHALNN
KIKELKEKLTDSTDKTKCSEKRAKELEDILNEEERYASQLTVNQQRAMHCSFVEQQKLLA
LKNEEKLFHMQLKASKAIMSKLDSKQRNVQRNLQSQKESLYSICYQVETIGAQVTHMEGA
QAERECSAELVVRENRLKEVCARHAARVALLERHSSKLHDDMRRLTRDLEAKGAEHTNLQ
SRLKTSMLNVEGGDKDVKAARDVWRRARVEEALMRLRVAHASRAVAGLDDTAFTIDKQRL
QLDAAMNERLIEIGARRDMFAVQRRALLEDCGRLRSEIREREQRIHQLVKRYDIFIASLG
KDDSGQQLSVTFFKIKFAAERAELRERGAALDADIGRRERDVAALEATLRLVHAAHSHFL
HHITPLHEQTPEMEELNQLTKQYYEKRDQLKELNSRVTSLDQVIADVTTRLTMLNDKCKQ
LTAREAEAESELENARERLLRQESRLQNARDVVRMNAKRAKKLIEGADDWRLFQMAVWVR
DYAEAAQSSLQALGDACGPAPAAAPRLAALLAATHLEKHLSRHQRRLHLFIQRMKSDTGV
AISKDGPVELDETVFSSSSESIKSGASATSGFSKRLSAFRKTIATRVQEPALYDEIPDPG
RRSTMSLRVVTLGLEQSTSLLPSPSSTKSRKS*
>g9928.t1
MSADAATLPCPICLHTGVFDSVQTLKDRLIYVSTNNIVCPVCQEEISGLDKLTIHLFSHV
KLLTTKGSSSKVDLPHPEIKTGPKSGAQNKSTETKKSRSTASKNKTVPSTAATPVKFVKI
YPKLPVIALNTLPVIDISRSTETCVQNGNNLYIPAVKAETPLVQPVNSKCNVCDLQFIDA
DILRMHNCLVHNIEEKSDHSFTRYNCHLCPKNFKMRGSLMVHLRVAHYGFSSKNNLDSVN
SEINNKGDTKNVEDIQIIYDKNDGKQWQCDVCRKCFTTKYFLKKHKRLHTGETPYACTQC
NKTFTFQQSYHKHLLYHNDEKPHTCSFCGRAFKELSTLHNHQRIHTGEKPFSCETCGKCF
RQRVSYLVHRRIHTGAMPYKCTACEKSFRYKVSQRTHKCQAQPPGTVIRQTCDLVEKLKK
KHTDIVITPDNVGNSIQNIRYTDVSEASAELVLSGAKLSLEDMESDNFKIIDDVFNVNND
ANFSTPTFTGDVTNEITEKKSNDALEANIEELIDYIQENEKNIPSPSEIFKNLCLSKEDD
LFGP*
>g9929.t1
MLTHPLDSLVSAECDDGVMCCSAIDDAGGTTRLLVWGLRRPPAPATWPAPCPRDRYSTVT
ITITTGLHYHITHRTPVTAPHTSATKTYTLNHRMLLRYINISTLITSRYLPPKQRDSLET
RTVDTVTTRF*
>g9930.t1
MRSQTSAFGCRSSPSRVVGGRWLRQVRKASRNRRNRRNVTSPLPRYSSRHFSGRTPDAER
TPIELRRSSRLVSTLPRSDYSISERWSYGTDVYETRYDTTDYTKSGDTPTSAGHVKRKRT
SSYDRKKHKTHTATNSSTDECVAYCTRSRTALKSSESVCETVSNSFRAQTLSRFTFNTSA
AATSTQQSPLNQTEGGLLPLDERDFAYSPFSSSTITELLDSDYSVYSPTASRRKGKKRKR
STHRSLSHRKSNCFIDLEDCPKKFKIDSHKDVTETSRETRNDSRGSDHDPEREAPTTPTS
CSYRLRNRHYRDLGPPTSTVISDNTENPSTSATVHQSATERKSTSDLRGRTTTPPTFRDI
QEASSSKTPNSDSKLLIVPRDLPYLRQTNARRSIAAATGATLGACLTRGASTSQRQRQES
ASKRQVGGSEDAGSSAAGGRRARARDMPQPQPNSTRRDKRGKNSLGSCASTGGASSRSHP
QPLTTGAVASTSSTPPVTASAALMPDNASNDAKPKGKATSPAEECAGGGAGGGASGAAGA
EESSSEEGEVGRLQALLEARGLPPHLLGALGPRMQHLLHRTVTANSAASKAAQLLAGLQA
TGDEGQQLQAVIEMCQLLVMGNEDTLAGFPVRQVVPALVNLLAAEHNFDMMNHACRALTY
MLEALPRSSGAVALAVPAFLDKLQAITCMDVAEQSLTALDMLSRRHSKAILQARGVSACL
TYLDFFSINAQRAALSITANCCQNLTPDEFHLVRDSLQLLANRLTIQDKKSVECVCLAFS
RLVDSFQHDPTRLQEIATPELLTNLQQLLVVQPALISGGTFITVLRLLWVMCAACPPLAH
QLHQRSIADTLLCLLTGSTMHQEQVELIPRLPQELYEITCLIGELMPRLPTDGLFAVDAH
LDRPWAAPTDRAAHWQWRDDRGVWRSYSWAESRALEAGAAAGEEEVCLSTLGRSYTVDLT
AMQQLNDHTGTARPVQRVAPAPAPSPQDAAANAQPGNPIWWWFSVADPRIAMVRGNPSLV
RALLAVLHEVYWSSAGPAVRSQALKAILRCVYYADAPLLRQVLKTQVISSHIAGMMASSD
LRIVVGSLQLAEILMQRLPEEMGAQFRREGVLHQVAQLADRPPPQPSHSMRHVKLKSSSG
TSARSSGGSSPPASTSATSLEHNNLSFTFSTSGDFVASTLLAASDSSVEPGPATSASTHG
QASATMHRSGSPLQLAEMLKRKRAVKRSGGAPSRHGRRRDEPAAHPAAPAPAHLAHLAHL
AHPPHPPHHAQPAAAHPAHASVSSARSGSRVGGSKTSSFLSSLNPSRWGRSPHAHKDTAL
LALPHSSANLSVQNKEKVRDWIQWRAGRLQQEWGALGGGGGALEQLAALAAALPPPHTPH
TPHPPHSRLALERLRDTLLHHDVSPFEMNHSGVLGALLQFLTGGEAEEAEGERDDVDTRD
ADLAACEHRLRLFLHVFADLPLDADDSEWAEKGIGVGVSNAAALSALVGKVNACVSHLEQ
FPVRVHDLPARPATSALKFFNTHQLMCDLKRHPSCNNLKQWKGGVVRIDPLALVQAIERY
LAQRGYAVARAREGAAASHSDDDAASDDDVDDALATPPHHQPPDADHKLEFLIGDAVLPY
NMTVYQAVRQFGEQTDADTDTETPLANAGIWVQTHTIYYRAVEAGEPPRADAAASRKGKG
QPNKLSSRRKPDLLWNEGCVPTRGSPLVEMVRRPVCGSGGSSGSGGGEVRDPSLPALSLL
RALHALSRHWHTLYRAACLPDHRPLVPNADFVNAKLAAKANRQLQDPLVIMTGNLPPWLK
KIAYACPFIFPFECRHLLFYVVSFDRDRALQRLLEAGGERAAAGGADERVAPRLDRRKRT
VQRHNVLRQAEQVMHEFAHSKALLEIQYENEVGTGLGPTLEFYALVSQELQRADLDLWHG
SENFKQRPSFGGEIVKSQPVVSDLASSVRDALNLDEERSPEPSDLERATYVTWPCGLFPQ
AAGRNARASHLSRVKAKFRFLGKFMAKAVMDSRMVDIPLSVSMYRWVVSEQQWLGLSDVR
HVAPELWRSLCRLRRVAERAKLIAADSRHAPEQRTHLISGLELDGCPIEELGLDFILPGD
GCTELRRGGRDLPVTAHNLHDYIALVTHWLLYEGVIKQMEAFKEGFESVFPLANLKIFYP
EELEQVFCGSPSGGREQRWEARMLAECIRPDHGYTAESRAIRMLIDILASYSRDEQRLFL
QFVTGSPRLPTGGFKALNPPLTVVRKSLESSLDPDEYLPSVMTCVNYLKLPDYSGADVMR
AKLRLAASEGQHSFHLS*
>g9931.t1
MVNLVDTLMINSVTEGAMNVLRNIGIFKSNTVSAPPAPVIIKMPLWQLAQEAGPFVRLAG
ISGAVAVVLGAMGAHRKFPETETKEDLRKIFETANRFHFLHTLALMTVPLCRRPYIAGSF
FIAGMGLFCGTCYYHAFTGERVLRRLTPIGGSCLILGWIAMVL*
>g9932.t1
MLLRWQTLFLAVSAIIMKAHTAVMPTQDLLVITHSEKPTTVSTILQELTTEDPRPPIKVT
EMKVVSEISMRYAHTTVETRVRNPAKYAQEATFRLLLSQTAFISEFFMILDGKSYKAFVN
EKKEAQEKYNEAVSQGKGAAHVAAKARDSNHFTVSVNVEPNTTAVFNLKYEELLERRNGV
YNHAVNLHPGMLVPKMSVVIKINETEKITLLRVPEMRTGNEIDATEKDAQNPKAVIVRGE
HAAKVIFTPDLDEQERLIQIYADKSKESAVGAKDGILGQFVVQYDVDRPLGGQVLVNDGY
FVHFFAPSDLPPLRKHVVFVLDTSGSMMGRKIEQLVEAMHVILDMLNDGDYFNIVDFDSN
VRVHDVERSNSAVSELVAPSVATDENIAKAKSIVSKLMADGGTNIYSALDVAVKLVQMGT
GKFKPDLDSTSTIPEPNIEATTIQAVELDGEPESIVIFLTDGDPTEGETNTELIIDHVTK
MNSGPRMASIFTLAFGEDAQREFLHKLSLLNAGFMRHIYEAADAALQLRDFYRQVASPLL
ADLHFVYPNDQVNSDSLTRCQFPKYYKGSETVMAGQVAAGAALTPQVIAVGGDAGPGLGK
KNFAATPKVVPNASGYLSLERLWAYLTIKQLLDIKDAADVTAKDTDNAKKKALDIAMKYN
FVTPLTSLVVVTPNATHAVNLKSVDSIQIETPTEKKLSKKAGSSFKMHCKATPKADIKWY
FQSSHIDTTKTLSAEEDGSLNIHRVRVYDEGLYTCEASNAHDAAYLTYELTVEDSITLQP
PAEKNLKKKVGSSFEMPCKVDGDPKPSIKWIFQSKNPNVRSKRMKANKDGSLHLNMVQVY
EEGLYTCVASNIFDTVDITYEVTVLEPPSILPNKFGNTVVAIDGDVMTRIPCEARGNPAP
EITWTRHNHVITIGTDFYDADKNALILKNVNMTSAGYYKCRATNSEGSDINTVKLNVLSS
PNRYVNDLVTNTFWIEYGIDEFEVPCSLQYKPIAPIQWYMRRKRISGGNLILRNITFAHD
GVYTCRLYTPLGYKSADVKVNVGHKPRFVDEDEDITYRNFEEDKSTTLDCEVQGVPNPKM
TWWHDGRVLNITDTTLKTNIPGEYRCNASNELGYVERKIVVEH*
>g9933.t1
MPVGLSGPMFHPLALDSAVADFEHAEEDDDLLEADGLSTLFNVYSTTATPTTVKPSVLEE
YHLGGYGWLENLINGNSDSVVLHVNGTEVRLKLTKDHLAPKSDGGDSGCNKTESSTEGLC
VYLTRCAGAQHITAAIYENIYCTVADGYAGVCCSKSNVDASPAP*
>g9934.t1
MRLRWQTPFLALSAIIMMVHTAAVPTQDTLVIAKSDEQSTVSTILEEPTTEEPRPPIKLT
DMEVVSEISMRYARTTVETRVRNPAKYAQEATFRLLLPETAFISGFVMTLNGKSYKAYVK
EKEEAKKIYTEAVSQGIGAAHIAAKARDSNHFTVSVNVEPNTTAEFNLKYEELLERRNGV
YNHAINLHPGVLVPKMNVIVNIKETEKITLLRVPEMRTGNEIDATEQDAQNTNAVIKRGH
DERTAKITFTPDLDEQKRLIRLYADKSKESADGTKDGILGQFVVQYDVDRPKGGEVLVND
GYFVHFFAPDDLTPLQKHVVFVLDTSGSMMGRKMEQLLEAMHAILDKLNDGDYFNIVDFD
SNVRVQDVVRGETKKSKNYWETVDSVELVAPSEVTPENIAKAKAIVSGLEAYGGTNIASA
LDVAVKLVQKGIEKKKTELKSASTTSATETSTEAAATSTVATTNNNTVAEVDDAPEPIVI
FLTDGDPTVGDTDPTRIINHLTEKNYGPKKASIFSLAFGEDADRKFLRKLSLRNAGFMRH
IYEAADAALQLRDFYRQVASPLLADLHFVYPKDQIKGDSLTRHQFRTFYAGSETVVAGRA
ADGVSLTPQVMAFCGNADPGRGRKKFAATPKVVPNASGYLPLERLWAYLTIKQLLDKKDA
DDVTNKDADNPEKKALDIALKYEFVTPLTSLVVVKPNATNAVNAESVDNDSK*
>g9935.t1
MNIGEAKNLPARNNGAACHRDIYCVLSLDQEEIFRTSTMERTLNPFFGEEFQFEVPRRFR
YLSIYVFDRDKHLKQDKVLGKVAIKREDLQRYNNKDHWFALRPVDADSEVQGKAYIELTL
EDSRKRLRMEPKPPDPDPAADNCASKTKANNLVRLSEYCKESMRFGSGSTSKKLLSSVAT
EPSLALSRSESLKDRAQWATRAKPPMHTMSEDKSPTPTAADYWSDPERHCAARVGPDTLR
LRVLECSELTTKNGQCDPFALVTLLYSNGRRVQQRTKPRKKTVNPQFDEIFCFELVMEAD
PKDKDGSQSAGIACEARVSVWHDAATPVFLGEVRLQLRQPAPDPLCAWFFLTSRAGGALS
RGATPPGTRLSAAGSAALGSLRLLLQYTVDHVFPLQHYTRLEELFLRSVHQKPIMASAVY
ILGEIVSSKTDAAQPLVRLFTHHDLIVPIVKELADAEISVLTDATTIFRGNTLVSKMMDE
AMRLSGASYLRSVLRPTLAAVLAERRPCEIDPARVKPSAAVAANLANLKDYVERVFAAIT
SSYGMCPAAMCRLFDALRQCAARHFPANAEVRYSVVSGFIFLRFFAPAILGPRLFDLTTE
QIDPQTNRTLTLISKTIQSLGNLVSSRSAQQVCKEEYMAELYKSFCTPRHVQAIKQFLEI
ISTSSDTQNNNVQETPVLLKEGTMIKRSEGVRVGAGSPRRRWTRAPHAHSKRRHFRLTSG
ELWWSRVGARAPAHRLALAGVLAVAPVDGPPAGAPLGANNIFQIVHRERVLFVQAGNCVE
RAEWVRLLTALCRHSPQAPHHRGYYCDGKWTCCGRTEAEAEGCGSCETTTEAGARETSRG
PAALALRLDPARDLQRLHALLVTHVHRLDERLRRPPDGTSLEDREAEAETLRELQKTMFD
LEHRHCIYRRSLARETKYGSKQAPIGDDNYLHLAGAAGNVDGSSFLWRPWRSETSPTVDL
DGKTLPMQSSLDICSSTESLKLARHGDERSSGKSNKSTGSGYLTMSCIKHEPSEDSDAST
DKPARPPKPARLSPSRVPLISPTTPLCEYVDVELKPPVRRPRADVISPKRPEIDLSNRCK
EYELMANFMSHAQTSDDDAPPAVPPRGNTAAKVRLHPRPTELDVRRPEDNSHPIQTVRGS
SNSLPDGSRIDDAECSIENKNTRPLSKIDTVSNDDSLLDELQRDTYCVLKVCEDESPDCD
TSDIGKSVESSDRKEKEDYGLFSRISIQRKSNPIKTQSNSIKPLKPSNSTSNVHDVSSNS
SRPFTERLTPFFLKKKPKPADDAQAGKCTRKEDNLIGRLTPRFGQSRLYGRGQSLEFAPS
ESRKRIERSATTVNMPTRSVNFKLLSLHRYGAQDDVQCHAFVRNTEEDGERMAARAVSSG
KTIERENEREEYAGGDESVEAGAWRHSQRSSLLAAATTNDIRL*
>g9936.t1
MSFFKNVTSGFTIRSRDTIIKESLINNLSECVKDIQYNSQFEENFHSVLDSCDSSNTLCM
ALEGVFLHGLKDTFLRKAKNVLSGGPDYRPQSSFWPLVLVLSHRQNIDQISSLPLINTET
GQCRAWLRIALNECLLSSYMSTLLKNISAVRPFYNRSAFVCDSEILEVAQKLVEGLESCV
QFNLPINSSLLNQWPDQVLMQAGIWVPMRPAPITAGLDVASTMLDDVKIASTPIHTSKIA
TFGQMEGLDEDEALEFILSKDLNSLISKNIEQVADDVSRGVEEDESATVRNIETPLDPEQ
QPTTSKDPPDVTLYSSSVDSSDFVAPTDIIVSGNSLCGKGWSTETENNDELNASVNSNSS
HGSSLIKTPEIKSLSSLVDNTTTFGEPYANTPNLRDIMKDIHKELKLTSEDSDLCQVKIE
TATPEDPSLQGLDFEVVPNSTTGSFTPQELQKMIQQLGALSRERGLDHQNYQCKGCQDLL
GSTVSKAKVCGYTGEYYCSNCMDQNVFIIPARVIHNWDFKRYPVSKKSALFLLEFQHHPW
IDMKKLNPKIYCGVSDMAQLQELRIQLNFLRAYVFTCREPVIEELQKRVWPREYLYDHVH
LYTISDLAQIPNGSLVLQLEKVVNFAKSHVMDCWLCSQKGFICEVCRDPKILYPFETSTT
YRCDECSSVFHSKCLNESIPCPKCKRKKNRTNDSSLVDAVHSHFIK*
>g9937.t1
MFIFRLLRLNHTLNITPLRKVYGCECKRQIHDVGLTDIPKITVSHIRKLLRQKGYAVQDG
FTSFTTKCMICSSDQKQLENKVYINKTTGYFICPQCNIHGDWNILERLVKKAKVETTIKD
YIEKCHQSTKQFNEKWQKIIQDTTSLVELNDAQLLDLFRLFEFPYNHEAGKILLEVRLST
DHTTLYFPLKNSLEHVVGYRKLQAGKEEEVEFDGLHKAGLFWCRALKVGRSDQAILVPNI
QDVLNLAASKVPGTLIWLSNCSLPPVVLPTLESYQKLCLWGDWDNMRSVAEKLGEERCRF
VRPTDGLVTASEAASANLSLKSLVSEAKPAAHRSITTFAALRDDVYAELTNIDKVRGTKW
RRFPALTKLLGGHRRGELTVLTGPTGCGKTTLCAEMSLDLAQQGVNTLWGSFEIRNSRLV
RTMLQQFAGVPLEQNLEDFSKYADDFQKLPIYYLAFHGQQPIKIVMEAVEHARYMHDISH
VVVDNVQFMLGMGEERDGDRYVRQDAVIAAFRTFATARHCHVTLVMHPRKERESEDLSTS
SIFGSAKASQEADNVLIVQDKRLTAVRGKKYLQVAKNRYSGDLGIVPLDFEKDSLSYQSK
KRPKNKDEPDKLLDQAFEEYSIDDYNSEKPRNGKNLKPRNKNDAASFLSDVLNLNRTR*
>g9938.t1
MAFEVPVNDEVPPFEEPSTEEHGKKENRGVKFSELMVRLKEILFLKDHTMQEKIHNVIKY
CVEWVILVVVENISDWPILKTIINCFIHGG*
>g9939.t1
MAMEVNLCYVVIKDVDLDLHDEAILERLICPEPAELLSVKRLMRRHSEGDGWKPSESVRL
CFRGSFRPASLNVDGLRIKVDPYVFSVSQCSRCWRLGHMTKRCPSTKIICPKCGGNHANC
ESNRFQCVNCGGQHMALLRTCPAYVKERRLRELMAEYNCTYRRALTMYVPSSGSVDGDDE
EKANEWKRKKTSTPTSTPAAKSSDTPNLSLSFAEVTK*
>g9940.t1
MGIMYEKRPLKRPRLGPPDVYPQEPRQKEDELTSNNVKHGFTTTPQSSDEFGTARNFNYS
ASKIGQFFSGILSKKEELNTLPDCGRKRPQVNPKDNFWPATARTKPQIEAWFKDLAGSKP
LSQLAKKAPNFNKKEEIFITLTEYQVAMPRAAWFIKLSSAYTVAVSEAKIKKRQLPDPTT
EWTTTLIKFLKDQIPKLAEYYQSALPGNISDKTPPSQSGQGTPSHNSSGNPPGGSTPNSS
TVPNSMHSPGNSSTLGSSTPGGSEGTDWRQALKLWNYCCRLARYLLDEGLLDRHDFLTWI
VELLDKRPPDDGLLRLFLPLALQHMCEFVCCESLSRRLATTCAKKAAAICSVLSDTTLRT
LNQPAVFNKINDRSAEANAIPMSPAPETNGDVKPNISQIKRSGTPIDQSQGTPNPNHSLG
TPNPNHSLGTPNPLGTPNPSQPMDVQVKEENGSPPIDTKTTINTVITAALNPVQVGFGEI
LNCVYHRDVIIQLATVLQIICIECPTAMVWSGCGSSLQGSPLDLLPLPPSALPMPHMDSA
VTEEHRRMIYEAEQEIAARSKKAESKWCTDKWQTSSQARVLAVLEALDRHCFDRVDPNNN
LDTLYKEVFANCTPPAKDGTTDAKDPEYACSYAVVRVLCEWAVCGARFGEHRAMAAAALL
DRRQHHHHHDHHATGSDDKESISSGTGMYNGPPIFQNLLLRFLDNDAPVLDESPNAPPGN
RQQFANLVHLFGELIRRDVFSHDAYMCTLISRGDLVSPTEPTSTGGSSSGHTVAPPANST
GTNHNMDDDIFAGIDLKPKMEENVRMDLDDSKIDDDLDKLLQHIKEDQQNSMDAPDSPKD
PGEPSHGVNSPMMGPSGMSIPGMQSIGMGPMSVPGIRTSSVTGACNVSRHYHYTMHFPLP
PAEPDHTPHDANQRHILLYGVGRQRDDAKHAVKKMTKEICKLFSKKFSIDVAEGGKIKKH
SRSEFNFEAVTQKFQAMSMYEQGAVSWAVGGAVCEALAAYAAGATTYLPQPEHVAFALDL
MEIALNVHGLIETCIQILKELSEVEGALISRGALSSGLAAPRPYTSALALYTVGALRRYH
SCLLLCVEQTSAVFEQLCRLVKCVVNPGDCGSAERCVLAQLHDLYKAAAHLCHAPHADTF
ANAYPKIKQALYSPLQPTPSNYVYSPQFLSEFFTNPRKGKIEISWARQVAESPANRYSFV
CSAMLAVCREVDNDRVNELGVLCAEMTAWCSGLAAEWLGALVALCDAAPLCPPPLYPDLL
HHRDLHDAAAHDALAVFTCILVARHCFSLEDFVRHAALPSLGKACGSATSGHPANAPPHD
AGARLTCHLLLRLFKTVDAPQPGLYSVSTSPGPGGTAAGVRLSCDRHLLAAAHKNIGMGP
VLAALKAMLMVSDATARDGGKPSGKKSSELSHILGTSDTVPTDAQLDLMSMVDSEMSGGH
RTPRGSGGVGSTLLDSSQSLSSLARRVLAEICSEEWVLQKCLQNPDELYQPDMLLDPMLT
PRQAQRLLHMICYPDSASHTHPDLDQKTMITRLLENLEQWSLRMSWLDLQLMFKQFPAGT
SELSAWLDTVARAVINVFQQPAPPPPDKDRMGTERGVVSTSKWSESVWLVAPLVAKLPAA
VQGRVLKQAGQILESGWGAGCSGNCSSGGGGGGGSHRDCKSHQSPSYKGSSGGGGGGKRG
VSGGACGGACACGGGSAVRLANEPLLSLVLTCLRHQDDQKESLLSSIHAQLQHYLTHARD
HERNACGDTWQDDAAPDALQLRFSLAGGMFDAIRRSYQLTSDWAVLLTQLVAHQVVDAYN
NSLCRSNLFTTLIDMLATLIHSTLADGGDDNNRKHYQNLMKKLKKEIGDRHGPSVQSVRQ
LLPLSKNTIIEVIAAEALGCLVDQKGNKITGFDSDKKQGLRLTDKQRVSSWELVEGGRNP
APLSWAWFAATKIERKPLTYENAHRLLKYHTHSLVKPTSYYLESLPLPPEDLETTDSKQD
NGSLDSSPTGSGKGRKMPCKINKSKKPKPNAPGEGMGVGGAGAGAGLAPQQPQPQFMQQQ
QWFPPPAPGQNYYNPPAGVNTRGVAPPSNTQSKQALSNMLRQRLPFNQMPQMQTPVQGGG
YPGAPHARGPYPRPGMRQMPPNQMGQMQPSQMNPMGGMGGMGPMGQMGGVQMGPGQMGAG
QMGGGQMGAGQMGASQMGAGQMAGGQMGGMGGQMFGGQYGGMQQGYGGYSQQMMQGGQQQ
MMNQGMGQSVNQMGQQVNPMGQGVNSIAQNVGQMNQNVGQGGQMPQGMSQMGQSMGQMGQ
SMGQMGQMGQGGNIGNMNNQAGTMGPQAGSAMGGFPGQQSFQQNMMGGRATQEAYLARQN
ARPQYIQQAPNVTMGGMGGPAPAYPRNLQPQQSAQYQQMTQQQRIRQQMLAMQQQQQHMQ
RQQFQPPY*
>g9941.t1
MPPKKQPDKGGKASGAKGGGGAKSAGDSKEAAAKEKKGGTAVKVRHILCEKQSKCLEALE
KLKAGQKFPDVAAAYSEDKARQGGDLGWMTRGSMVGPFQDAAFALPISSVTNPVYTDPPI
KTKFGYHIIMVEGKK*
>g9942.t1
MERICCLQEQFDREYSLLPDPHNSNDSLVSNIEDFSNRDIGLKQSFLRLYQLTHITMMLA
MVYFCNISLWFIMIKKVPSRMLKYTLRLTVPS*
>g9943.t1
MKQMLVLLVVAAAAHAQFSNGRILEPPAPSQCVQRVIHERYADNKGYFFSWRDPALQGVE
EDWLSARNYCRQRCMDLVSLETSDENEWVKARIVQDKVKYIWTSGRLCDFKGCNRPDLLP
NEVNGWFWTAELQKLAPTTNRQQNDWSEGGGIGKPQPDNRELIQGGAAEHCVAILNNFYN
DGVHWHDVACHHRKPFVCEENDALLKYVRYTNPNLRV*
>g9944.t1
MLNMFCCLKGCINGFTLTPSVPIRLKENPVQLDTLHMGHEVVIVKGGQRVCGSGCALGNT
PLFQNKGFFEVKLQQGGVWAVGLATRDADLNRVHGGVDKESWCLNSDGTVRHENVELYHL
SPAPRDSPTELLVSTSTPEENEKPESDKMCENVTSVIPTEGDVIGVAYDHVELNFFLNGK
NMEIPVRNIRGTVYPALYVDDGAILDIILDNFRYPPPSGYEKIMVEQSLL*
>g9945.t1
MLFWVCLYVFTATQNVQAVEEGRSKLVQIAQGPVRGYEHPDGGFFVFYNIPYAKAPTGRH
KFKAPLPPPVWNETLEAVNKGIICPQTAYKFDIMPTVKQVQEDCLVANIYVPDNIESNLP
VVVYVHGGAFILGFGELISPKELVKSKKVISVTFNYRLGAHGFLCLGSEDVPGNAGMKDQ
VALLRWVNKNIAEFGGNPQDVTIAGYSAGSSSVDLLMISKAARGLFHKVIPESGANTAAF
SIQTDPLRNAKMYAKMLNYTNTDDFFALEEFYKTTSFDFLTSINLMSLTDSTFIFSPCIE
RDTGGEIFLSSNPVNILMQQDYMKVPVLYGFANMEGILRIDQFESWKNRMNENFADFLPP
DLNYKNDKEKKELAQEIKQFYFGDKPVSEENILEYVNFFSDVIFAYPTLRSVKLYVEGGH
DQIYLYEYSYTDKNTPVVPHTNERGAHHCEQTNTILGGLVNNNKTEETEDFMKHKKLMRT
LWLNFIVTGKPVPEGSDLPSWPPVGANWSPHMSLGKTMELRGSLLLKRASFWDRIFEKHY
RVPVPPPLPPATHSEL*
>g9946.t1
MLLWTVFLSVVLATCAQDVKARSKLVRTSSGPVRGYEDPDGGFFVFYGIPYAKAPTGVHK
FKAPLPAPVWFETFEAVDRGIMCPQVSFMNQLAPDKKMQEDCLIANIYVPDTNEVNLPVV
VYVHGGAYILGFGEFAKPLDLIKSKKVIVVNFNYRLGAHGFLCLGTVDVPGNAGMKDQVA
LLRWVNRNIASFGGNPDDVTIAGYSAGSSSVDLLMLSRITRGLFHKVIPESGANTAAFSV
QNDPVYNARMYAKMLNYTNIDDFYALQEFYKTATYEVLTAGDVMQRKDSTFLFSPCVERS
VGEERFLTDVPANLLMKNKYAKVPMLYGFANMEGLLRIQFFDDWKDKMNTKFSDFLTPDL
YYGDEKEKEELAQEIKKFYFGDKPVSEEYVLEYVNFFTDIIFAYPTLWSIKLHLEGGHDK
IYLYEYSYTDENTPVVPHTDGIRGANHCAQSVAIQDFFNIMPNQTNVTEEYKKHKELMIQ
IWLNFILTGNPVPEGSDLPVWPPVGPNSSPHMSLGNTMELRGSLLPERTKFWDKIFSRHY
RLPIAPPEPPAWHTEL*
>g9947.t1
MLWILCAVMIAPEQILSARERLVHIAQGPVRGYEVDVSGVFVYYGIPYAKAPTGPDKFKA
PLPAESWVEPLEAVDRGIICPQITIWFSMIRVHAESMPKVLQEDCLIANLYVPDTEATNL
PVVVYVHGGGYILGYGDMGSPKQLVKNNNIIAVTFNYRLGVHGFLCLGTKEVPGNAGLKD
QVALLRWVKSNIASFGGNPDDVTIAGYSAGASAVDLLAISKITNGLFSKVIPESGANTAV
FSIQSDPIGNAKMYAKLLNFTDVDDIDTLEEFYKTATYEMLTRENFMNRTDSTFVFSPCV
ERYVGEEIVLDDGPVNIIKNGNYKKTPMLYGFAKMEGLMRSNFFETWKDMMNKRFSDFLP
ADLYFRNDQEREIVAQRIKEFYFGKNLVSEDNILKYIDYFSDVIFAYPALRSIKLQVEAG
NKEIYLYEYSYVDENTPLVPFTNVLGASHGAQAVAIMDGVNMTYTDESTLSDEAKKHKQL
LRELWGNFIITGNPVPESSKLPPWPPVSTKWSPHMSLGQYMELRGSLLYEQATFWDDIYE
SYYRAPTPPTPWETKHSEL*
>g9948.t1
MLFSIVSVFVLLVVPAQVLGRSLLLNTTQGPVRGYEHQDGGIFIFYGIPYATVPTGNDKF
KAPLPPPKWSEPFDAVDKGVICPQIVDKVGLVPGDKNMQEDCLIATVYVPDTNRSHLSVV
VYVHGGGYVIGYGDSMTPKHLVKSKKVIAVTFNYRVGVHGFLCLGTEFAPGNAGMKDQLA
LLRWVKANIESFGGNSNDVTIAGFSAGASSVDLLMLSKAAVGLFNKVIPESGANTAAFSV
QVDPLRNAKMFANMLNFTNIHNMGDLEFFYKTATLELLLSFGDLDLYDSTFLFAPCVERN
LGQEVFLEDNPYNILKRSEYIKLPMLYGFTEMDGLLRIDNFDDWKYKMNKKFSDFLPADL
HFENVTQRENVARIVKKFYFGPNIVNEETILDYVNYFTDITFQYPALRSVELQIAAGNDK
IYLYEYSYVDDSSPLVPHTNVRGAPHCAQTNAVLDSIDENIILENLKKHKKLIREIWLNF
ITTGNPVPENSSLPKWPAVGERWSPYMSLGRKMELRDSLLSARTQFWEQIYEKYYNEPIP
PLSIPKNKQKIQ*
>g9949.t1
MLLWTVFLSVVAATCAQDVKARSKLVHINSGPVQGYEHPDGGFFVFYGIPYAKAPTGVDK
FKAPLPPPVWSETFEAVDKGVICPQVSFLSQWKNPQEDCLIANIYVPDTNEVNLPVVVYI
HGGAYILGFGNLAIPTGLVKSKKVIVVNFNYRLGAHGFLCLGTVDVPGNAGMKDQVALLR
WVNKNIGNFGGNPDDVTIAGYSAGSSSVDLFMLSGLTRGLFHKVIPESGANTAAFSVQND
PVYNAKMYAKMLNFTNIDDFYALQEFYKTAPYEVLTAGDVMKRQDSTFIFSPCVERNTGE
ERFLTDSPANLILKNKYPKVPMLYGFANMEGLFRIDLFDDFKDKMNTKFSDFLTPDLDYG
DEKEKEELAHEIKQFYFGDKPVSEEKVLEYVNYFTDVIFAYPTLWSVKLHLEGGHDKIYL
YEYSYTDENTPVVPHTDGIRGADHCAQTFVVQDAPFNMLNQTSVTEEYKIHKKLMIQVWL
NFILTGKPVPEGSDLPEWPPVSADWSPHMSLGKTMELRGSLLLERTKFWDKIFSRHYRPP
IAPPEPPAMHTEL*
>g9950.t1
MLLWTVFLSVVVATYAQDVKARSKLVRTSSGPVRGYEDPDGGFFVFYGIPYAKAPTGVYK
FRAPIPAPVWLETFEAVDKGIICPQLSYINNFTPGKKMQEDCLIANIYVPDTNEVNLPVV
VYVHGGAYILGFGDISKPLDLIKSKKVIVVNFNYRLGAHGFLCLGTVDVPGNAGMKDQVA
LLRWVNRNIASFGGNPDDVTIAGFSAGSSSVDLLMLSRITRGLFHKVIPESGANTAAFSV
QNDPVYNARMYAKMLNFTNIDDFYALQEFYKTATYEVLTAGDVMQRKDSTFVFSPCVERS
VGEERFLTDVPANLIMKNKYPKVPMLYGFANMEGLIRIQFFDDWKDKMNTKFSDFLTPDL
YYGDEKEKEELAQEIKKFYFGDKPVSEENVLEYVNFFGDVIIAYPALRSIKLHLEGGHDM
IYLYEYSYTDENTPVVPHTDGIRGADHCAQSFAIQDIFYMPNQTNVTEEYKKHKELMIQI
WLNFILTGKPVPEGSDLPAWPPVGANWSPHMSLGKTMELRGSLLLERTKFWDKIFSRHYR
LPIAPPEPPAWRTEL*
>g9951.t1
MNVSCLFDRYLSEYRHVKRGATWKGSRHWCQGRTATAAEVPPCYTGESWRGVTLEEFASC
PWNLANNRQTRMLADLALVGCYNGTLRHRSADTDRVLLASAKRNLAAMSYFGLTEFQKIS
QYVFEETFNLRFAVPFTQHNATVSGATLAALTPNQIAHIKRLNSLDLELYDFAKNLMLKR
FEALKKRDSDFEFRWRHLGEVSPRSGVTEFDWDSNLEDATTEKYRGK*
>g9952.t1
MVFSQVCALSPRERVAESLTYADTMGRPLPDVIAQPGLSYDEVLHDDFRFDLDAHDVMVF
LHIQKTGGTSFGKHLVMDLDLQRPCNCQRARKRCHCFRPHSNEIWLFSRYSTGWK*
>g9953.t1
MSAGVSDQRMKGQGNQVTNAPKEQQLESGGDELPEVSWRHQQQPSYAPPISSAADPYSAA
GYYGTTALPYQAFGVGDGTWSTNGTDPMTFLGGYNPHDSYGMDGSVFGPSTTPFSTAAFG
QPASTFNYFPGNGDYSTWGQLGRAKQYDDYYRADGLYVPDGIKAMETGVQALSLGEHKAD
KDRGSELKDVSGGSQPKKMTWASIASQPAKPAPSSQSSGLKKKGPGMPPPPIVPGKHNMD
ISTWDAGKSAPVVTAPPPPPPLQPQPMPPPPLQPPAPAPAPMQRGPPPQHQQPPAWTHAP
RAPPPHQPRPPHPAPPVVAAPPAATPAPIPHPILDELRVKNDYNPKEFDLSAPLARFFVI
KSYSEDDIHRSIKYEIWCSTEHGNKRLDAAYREREREGGCVYLLFSVNGSGHFCGMARMT
SAVDYNSNSNVWSQDKWKGQFRVRWIYVKDVPNVQLRHIKLENNENKPVTNSRDTQEVPH
AKGLQVLRIMHSYCHSTSIFDDFIHYERRQEEEDSRKVPHHQENNREEHEGGGGGRGYNR
NYRDYRDHRDGRDGRDGRDGRDGRDGRDGRDGRDNRDNRDGREPRDHRDGRDPRDSRDPR
DHRDPRDPRDSRDMRDQRDQRGDPRDHRDDRDSRDNRDHGYRDRDNYRPHNKDRDGSRGR
GRLRN*
>g9953.t2
MSAGVSDQRMKGQGNQVTNAPKEQQLESGGDELPEVSWRHQQQPSYAPPISSAADPYSAA
GYYGTTALPYQAFGVGDGTWSTNGTDPMTFLGGYNPHDSYGMDGVFGPSTTPFSTAAFGQ
PASTFNYFPGNGDYSTWGQLGRAKQYDDYYRADGLYVPDGIKAMETGVQALSLGEHKADK
DRGSELKDVSGGSQPKKMTWASIASQPAKPAPSSQSSGLKKKGPGMPPPPIVPGKHNMDI
STWDAGKSAPVVTAPPPPPPLQPQPMPPPPLQPPAPAPAPMQRGPPPQHQQPPAWTHAPR
APPPHQPRPPHPAPPVVAAPPAATPAPIPHPILDELRVKNDYNPKEFDLSAPLARFFVIK
SYSEDDIHRSIKYEIWCSTEHGNKRLDAAYREREREGGCVYLLFSVNGSGHFCGMARMTS
AVDYNSNSNVWSQDKWKGQFRVRWIYVKDVPNVQLRHIKLENNENKPVTNSRDTQEVPHA
KGLQVLRIMHSYCHSTSIFDDFIHYERRQEEEDSRKVPHHQENNREEHEGGGGGRGYNRN
YRDYRDHRDGRDGRDGRDGRDGRDGRDGRDGRDNRDNRDGREPRDHRDGRDPRDSRDPRD
HRDPRDPRDSRDMRDQRDQRGDPRDHRDDRDSRDNRDHGYRDRDNYRPHNKDRDGSRGRG
RLRN*
>g9954.t1
MTRSSRKAATPPVKPTTKRVENSWILLVKEDLFENDNFSIITLPHPGNENPAKYCLDNAH
KKVYEIVSFSEPYRSWFIGDSVKSDGSMLLVTPVNPLFLVLPRLREQCSTRAVPLEDLLS
EKGFNKTIDFITNLDSIADLKGAPDMKAYKYNEKKTLDWLEGRVRKLAEVLRVKNVHVTS
GAVSSTFVSSTLSNDDVQEEFYLKYAHGIISEYLQDDLEEALEKRFDFKPEHIESIGKKR
KSEANDPKENIKRVKREPNEIKSESSDDMKVDHEEKMNLDDSFTETKKPQVLTAKEKARQ
KAASGTKTISSFFFKSPKIKNA*
>g9955.t1
MQAFLKTGKLSATDSSKPSSSGVKTQKKKPSAPWVEKYRPKTIEDIVDQNEVVQVLRECL
SGGDLPHLLFYGPPGTGKTSAILAAARQLFGDITRDRVLELNASDERGIQVVRDKVKTFA
QLTVSHVRPDGRPCPPYKLVILDEADSMTTAAQAALRRTMERETRTTRFCLICNYVSRII
PPITSRCSKFRFKPLARENVIKRLREVCEAEGVDVGEGEVLHKAVETCEGDLRRALTALQ
CCQRLLGKITADGLIEVTGLVPDKLVNDYLSVKNYSELENYVENFLMEAYSASQLLEQLS
ATVVNAGHLTNKQKCEISEKLAVCSHRLLDGGAEVMQLTDLGCTIIMANNNP*
>g9956.t1
MEFIELILINKLDGVILKYPHHDNVDGTVCITGHHLILSSRKEGVRELWLLHKNIDCIEK
KENKLSGGIVQGGSLNLKCKDLRIFQLDIASTTELNLVAQTLENLSSLQDPSLFYPFFYR
HMHPIMENGHTLYSIEEEFTKVLATEEWRISRVNQHYTVCPGYGKSVVVPKTIDDETLAA
AATFRQGGRFPVLSYRHNNGAVLLRAGQPLYGPKHRRCRPDEAILNSVVGAGMKGIIYDL
RSSNAISQQQNKGGGTESASNYSQWKIYNRSLDDVDNQQQLWEGFSKLIEACVDREISSD
KWMSRLESCGWPEAVRNSLHTACIVAQHIHQKAEPVLIHGTRGEDAALLVCSLVQIILNP
DCRTIRGLQALIEREWLQAGHPFGSRLRSGPYASPSPPRAAPTFPLFLDCVRQFLEQFPC
SFEYRQAFLITLFEHSYASQFGTFLCDSVQERECRGVFEQTTSIWSWLNQPDELTTYINP
LYDPTPNVIWPSVAPMSYVIWEELYLRWLVQQHTEEREEQYHVIRVREQQLRAQASQLRR
ELMDVAQQYYAEVKEDK*
>g9957.t1
MEESSEAHMETDVSSTTLDVLETEEVTASNGNVEMIIVVEKVDNDTCSLTKELSQTEIIL
DELVTKTPEKVQVHTPTRTPTKDEVKVSNKSPQKVEQVKKNITLDEIPMETEETVDTVDS
SCKPTTTDEQTVESDKDITVSTSLPVSEVKSPIKMPLVTQLCEVDKEKEISLSEIVVEQS
DSTNDIISNKKEGDTEEMKILSTASLDPNCEKSNDSQMETCSDSSEKDHIKSISRELKSL
INSAKESKIISECTQLTSKTRKSRGLLDGSNTSLNSTIEADKIQGNRRSSNNSQKSNCSE
KSEKITKRSMRSQNPEFVNKVKQFFNSISGKVQKSEAEGPQSDEEVEDTKSKEKEPNETG
STPKKKKQAEVSLPATPEKKHKLRSDMYCWRCHWPVDQAANEKAHPPLHCTVCPRSFHYK
CISGPERSKLNAEKNWVCPECLSVLHAESSETRSPAMKKISLGLLCELLKYALERMMDLN
GVEPFMNPVDRTAFPDYDKYVVHPMDLSLMKVNIVEGLYGSTEAFLGDTQWILHNSIIFN
TMQSKLTAAARALVRSCRTEMSEIEACAECYAGAHARKPTWFTDVCTTPHILLWAKLKGF
PYWPAKGMSVNSSGLVDVRFFGAHDRAWVPARDCFLYSEKDPNNFRTKRQDILDSMQEAE
QHIRNISRKYGKFVYPPFKTQFDATKLTEQLKMMIPSFEGEVRTQSKEKHSNSSPNSVKE
KRRSNSKSSKSSLNDGDVSEAEDANTTTRKMADGAEIAREEDYSVEKNIKMGVDLQNKEN
EPSRKRRRSELVEAVCTIMEMCKEKKKRPEDKQNNSKVSDHHENEKVITHSENKIDKSEK
TIEKMDATTSEKDILKETPSDADKPAAESTPIKLIIKPRSTPKVTKDGSEKSTTRKQRPS
RSEKSSSSDKDKQEDKSKPHRRRSSKNKSMNSSNIVKEKQENSSSKEKAKDKNKESETDK
NAPKPSASDNSKPMKERLNFDDDTSLAVIAREASKSTGLPTISSVRSLSTVAQSTESTTN
KTTTAKMVEVTVEANSDSSIFTPTSTDNVRNMKEAVCKLQKLRSDAEPSLVGRVGVRAFA
RITSAEKEQEKQNELVQVEIKAEPMDFEDADRQMEKLDLMNSFHLRPVNPPVTTSANLRE
VRINKVVVAPVNARKSGKTEVRMRAKKTFPQPKKPDDGRSELNSKNSMVYIPIQPPVTQA
PVRASRPLTVNGSATMPRPVPPLCSSAPNSIVNTMTTPLVPVTSSTPTVMTNVTPPIQTV
STVPTVPTVGQVSTIGHVPTTVHTVPLITSVNGQWTFSLQPIMSVGGVDDGPTPPMVNGL
AERPGGAMGPSQTTVPAIGPSLNASSSAPASVNASGSAGASPRTDNNTPGEPPRLQQKPL
LNPFDVNTPIGSVPPPSTAGPITAKLNQNAVKLTDFFRSLLVESIERLEEPATHATALKL
QLEQARWRHQQEIDEVKHNHDLTIAEMRASFEKEKAWAVSEARRTAQVELEAAVKAAKTK
QWCANCGQEAQFYCCWNTSYCDYPCQRAHWAHHHSACTQLRNHENNGNDSSSSTLDNRLQ
PAPDNMPALQKNVGITMATSRIAPARVYAQDSSAPKPSIIVSMVEDGNGSSAVKCLGTFK
PPGQQQISPLIINKQILNDENAKKVVTSGGYLIVGASAANNSTLVTTSRRTHAIQYYT*
>g9958.t1
MPFYAVAKGRTAGIYMTWPDCESQVKGFPGARYKKFNTVVEAQDFITNINSGSSTHINKQ
PNNVPKSSVNNLKRPYSTSNQNDKNNKLPSKKSKSKAASFDSDDSLDSDLNTILIKQMDD
IEKRLKGFGKGVDNIIKKNTKTVQRKSILIEPLGLQDNRNLNNNFMEDKDGYVQVYTDGA
CSSNGKSGARAGLGVYWGEGHALNTSEPVSGRATNNCGEIQAATRAIQLALDNGVKKLMI
NTDSQFLINSVTKWMPGWKRKGWKLKSGEPVKNERDFKELDSIQNRLQIKWNYVPGHNGV
HGNEMADRLAREGAAMYDR*
>g9959.t1
MAEVQWPPAGRVTDDNAGRGTNRTVPRESFKHIVKACECPLYWKMPMFLATQQSLHAPVD
GHKFIDFWREMTSQCHDQASRFVYILTRGKSDTLAPEDFVPLVQDVVDTHPGLSFLKEAT
EFHSRYVHTVIARIFYCVNRSWSGRISIAELRRSNLLQVIQLLEDEEDINQVTQYFSYEH
FYVIYCKFWELDRDHDLFIDKHDLARHNDHALSSRMIERVLSGCVTRGNQNRLTPDGEPR
MSYTEFVWFLLAEEDKTHPTAIEYWFRCMDLDGDGYISMYELEYFYEEQMQRMEAIGIET
LPFTDCLCQMLDMVHPAEDGKITLTDLKRCKLTPIFFDTFFNLEKYLDHEQRDPFATQRD
SDSEMSEWDRFAAEEYELLVAEEGGSDAQDQISYDETDEDCLSPNMDDITNTEVIEDSSV
EESTLSEGMAAALIHGREPAGLTSPQNKNKITNPAGFVNLSSIYSIGSDKWANQPQNKNE
RKPEKPVPPEKPVSLMMMNGKMDNRYGGFGNNSFLYSHLLNPAGARAKDPPSYSVATSGV
LFDKNGEPKNATSPVKTPSKTPTSPVNGVNKISDNYERAIAERLSPQTEVARLNRSSLFS
KVNTGVVSGQVRKVRSPEGDDEDYARDSDECSI*
>g9960.t1
MECPRRWTAVSVLLYLLINGGNVSGQNTVPGIVPKSGQAVGDGNREYNQAIINPSSSTSQ
QLINSLLNMAAANGALPDILPLLQPVEKQQLIQNNAQKPLSLIPLMPVAGSMCPQEPIIV
TGQPVSASPSPNVLITSPVTPAPTFASCMAPTIQPALSGIQQTAYIPQMYQTVPANSYCP
YGISNVGVVRPLPVMVPQQPNEICSSFESIILPEANPLPLNLPISPPSPELPIINTASGT
FEVSNQPMILTSDDQPFPVNLQINVPSTSAPSPRITVVSASPSNAPAPQFNDAPPFFPYP
PPMPMMIGGSGSRSGLRDLLPILLVALFADRGGYGGGGGGCCCCCPCNCGNSETIPIPYP
IPIPVNNPIITTDRYPYSPSSECGINDANE*
>g9961.t1
MKFFAICIFALFAILSHGIQEASAQYYPMYGSPLCIDNGRDDDFGILLTVLLLAARNRNC
GYGGSCGCCNCCSCSNSPKNVPIPYPIPFPTNNPIITRPVVYQNDNDNNSPGTTSSNSSN
GGGEEDAAAANSSPEVAYYSEEEEEYVGSTEVSGNSLKATET*
>g9962.t1
MPTLNLPNASQPPSISQQFNSQHSSLQQLSNLQEQLTPYTPNFQQQEMLNYNTPQVVNTQ
VQQEPKIYPVQPSIGQTNAFPVTDLSQATLSQQCPLQTVQTVSMSNPALVSTIPVMTTGY
GMQPVNNRIPVLSTLNYMNSISNVPAVINTPQAIAVSPMPAVLAVANPISNPYTLSPNQN
QQILQSRTMVNPIPVATIQTRPTVDITKPTCDQTPFLQSILMNLLQPSSPSPPQPVPQPP
PAECPVNLPNPQFPYQAPSSKSSSFKALLPIIINLLKERTACRCNQGCNCECRNRNNMNP
QEPQVLTGYANKAEYGQNTDTLSKMNDMSDEIEEFATRGNKYRQVKSAVDSNETKEVDDN
DSDEED*
>g9963.t1
MQTLIISTTLLLCIKNLQVSAQCAGRTEIINSQSSVIQPAGQIVIPAVIKPLIQGCESSV
SESVPSPSNYGNFPGYPGPMPPIFLGGNDDDDYMHHLLYFLIFALRNNRFGGYGGFGGYG
GGYGGYGGFGGGGYGGVKALILVYRRYKLIPIHQILLK*
>g9963.t2
MQTLIISTTLLLCIKNLQVSAQCAGRTEIINSQSSVIQPAGQIVIPAVIKPLIQGCESSV
SESVPSPSNYGNFPGYPGPMPPIFLGGNDDDDYMHHLLYFLIFALRNNRFGGYGGFGGYG
GGYGGYGGFGGGGYGGGSCGCSNSCCCNGCGCDDSCSCLSNSYGYDSGSSCGCNNIYIPY
PIPFPNNGAPFSLPLGGGIDQPVVTISESPDIGVPSVQAYTNPSDPSEVNFVVKLNNV*
>g9964.t1
MTILFIIPILSLFHATVTTMAILDIVRVVVVRILDAVARIRDAVAQIVVVVARIQEAPTV
MVVQMAAAGVRNRIVDVVVRKKNVNVELHWAQAQFGGYGGYPFGGFPGVFGGYDDDDDLD
ILLPILLLACCGARQNTSPKFIASSTSLNNGPLPEADIIQDILETYFPDVTYPTSVLEVQ
PFYYKQSILSDAVLEPFPNDVKTSFKALTTEKESSSHTLNQTLPIQTNKNETSEKYNKEN
VSPHLETTIIITHPTDNEDNLVTECTTSNDLNIEKIIETESQMQHNIRLNEKNGTDINIV
KEENAATVQNTNDTVINEYKIVSEILNTTFGDEECSEVINNATSVSGANTSKCLENENLL
EIPPKELNNEMIENPSSLNNDHPKDNTNLAVDTSKNEELEEHSLPEKEEHDIIIDDFSVD
NFNKSFWEKNNRTNDCATETEDEIPFLVLVHEIQSSDTLREEILSIPPSDNNDTNIVNVE
EKLKKALNVAELLINLAKDIFGSDLKTENTEKYLDKTEGDIGTGLAI*
>g9965.t1
MSPTSIPNEVMQASFSNVNTNEDYNNAKREISAYFKKSKPNQYSNMNGKDDQRVKQSKNT
MSNDKERQMSENPSSSESSINKDKNNALILANINNDVDNRVAKFTSLREIIDFVLPNQPS
GNIEETSRIFHRETTQDSNNLINDSDEISIISSLPNRKVYEEINYGDKTSRKNYIINDNI
KTLADYKTIESLEDTAIDTNNNEADNVLENPINTGIHLNDDYVTIYPDTTNYFSTSPPDF
PNNLNSLDFTPDGKISKYSSIDDLDDYFL*
>g9966.t1
MVIPSPFKRALFWPTPKQNSKGRRKEKVPSVVSSLEWQRYHENKERKKTEIEDEKKRRAE
ERKIKKEENEKTDYYSSTTEEEWVESGDSTNDISDEVTDEKNEEERKEEQSRIKQGDYVI
VKFPGKKRYYKYACIVQKVTKIEIEVMAMIACDESKTVFKENDRDISAIIESQIIKVLDV
PNMIITGDRIKYKFDSTLEVDG*
>g9967.t1
MAATARREIDTGEEDIAAIAKQISDHAEAIYQTWKASGLAPTEILSCRPTPGIKMAESLR
TKPRPEPKPEIKQRPEFRREHRPEVIRDQRPDGRREQRLENRRLEPEGETIEVTLPPDLV
PERNGTSGANVRRADLAAMRLEVAREEERLLRALRTGGVVAERTAERPDVVPPISLVDYA
KSRYQDRLDTGARKPAAGASGERRASLGSHVTEARSKFEARARRASSAGAGEPATAAGAT
PVRPFLTRGSVAERVLMFERCPSEATLELAKRKSPVATTWRGPHDVINRAQVRMLFIIPI
HGERHDTPNCVCAEK*
>g9968.t1
MTKSGAKSNTLIPEKAEVIKETNVTSEIISNNNSPCPENNNNANTTTVDKQEVLPTSKHS
SFDEIETVCRPKLESSILKTDELPSELVSVETVPLILNNDEIISKGTSIFNIPEKKELTV
NTIRLIKDNPNATNVNVDKESQNESFPDYPIENKADRQDIEGNALINFTIKVEPEVIQNT
SKERFSYLTLLNETGNLEAQIELKGNINFNGVKYLKKNNIEMDVLGKCTCTNYFLSNDIT
NVDENSHKDSIKYAVLILPNEKVDENHRLEHKNDIVDTSQTKEKETEKVLAHQKPELFEN
STPIIKEIPDNVTIKSTDRKTPTLDDVEAVKKNNQNVIPTLKVDDGERTDEKFTKIVHSK
DSKKDMIDAYTQTNWDDVLLELRSHEDGHCTLHLPALDFIKHL*
>g9969.t1
MDIGGKLDTFALVRFGICKYKKHLPDHKKLNQENMITVDPAEVIKNLTAKEDPMIKFQNY
LNNYLFEDSNENDVEGSRSVIGSLLHYPVGNLMRAELYDNKSSVHLPTAELLHQGYCKLH
VTKDHMQTAVDAFAIFLEGNLHDIYRLPSDYVLRSARTIAMLKVGREKLAATWKVIKGNK
ETHEITHQTLEIYRPLFKYVSGIEMSKLNLSDDRILTYVGTHADLDRHQVGLIASKYMQL
NKHWSEPKYLNLMNNLLCGVPMIFMRTIPVNIYLQLTQQVFYHIRACDPLQRRFYLAVMT
KTQVLGKSYSWSARDVSRLGLLLAEVEGSELSLINPEAMAGVTAQVMLTMSAENLQHLNK
MQINYLGNRPLNIYKKKLQLYREQLRLNSRSCYLKPVMLLFLTSYLCLIM*
>g9970.t1
MRPAVILLSLVAVIAAEAPYHLPRPGVGAPVLQYQRPAPPKPPALPQLPAPHPPQFHPQP
QPIAQPQAGYNYQPPAPAPVPFIPSQPQVVYSPAPAPQPLPVYQPQPAPQPITYVHPQPI
SQPQPLPQPSYISPKPAPQPPPINYYQPQPFPSQPSSIYQHQVQASLPQPIPVSYPQPIQ
VSQPAPLPISQPAQPPSTSYGTPQLNLQPALPQQSFEPIRPLPALLPQPLPQAPIQQITV
SNYHQEQQLSSGYSYPQPFAQSVAPQAASPQVVLPAQNVQLPLQQTANAATSLSSYQADT
NQYNAQSPHHDALDNVVVNHLQNIITENEHSSAREAGYLSLVSGISLENARPSVEISSFV
QTSPLNVNAQSSGTSVSQSSAATSSAASAPSVDYGLPTASGSQSSSSSSSSSGFEFLPQD
KPALSYGVPK*
>g9971.t1
MGNTESNVTSGVKKQAGTSDQKLYKLIDLKGGGLLVDMMKRAVQSKQYAEIDHAIKTKVE
PFLYNKGNGRYIPISHIVLLRNKERPRHKLLPPLRGLENPDEEFDIEKDWPHVTQEEYDA
NPDGYRELCWDLKERGAVGETILHLCVLNATALLADLAKRLLRFYPKLINDIYMSDEYYG
ESVLHMTIVNEDPTMVKFLLDAGADYHGRCYGNFMCPEDQKASRSDSLDYEWVNVQPDTN
YDGYVYWGEYPLSFAACLGQEECYRLILARGANPDKQDTNGNTVLHMLIIYDKVGTFDMA
YEVGASLNIRNVQNLTPLTLAAKLARTELFFHILNIEREIYWQIGATTCAAYPLGQVDTI
DTQTGLISKDSALNLVVFGEKDEHLELLEGMLIDLLKTKWNTFVKFRFYRQFILFSIYFL
FSIVCFTLRPGPPDRALNSTLINSTAIPMINDTELVTDVENCTLPTNVEFNPAAVEILNG
TKIEGPICGRFKSHPKDKDKPTEPPKETDMEGWWEDLTEECRLMNFESWQAKVRITAELV
LWLGAFAYIAAALREARFLGLKMFVENLSTVPSRVMFLKSCLLMLILPTLRLWCADEAED
HLAVIIMLTTAPYFLFFCRGFKTVGPFVVMIYRMVMGDLLRFVAIYLVFVMGFSQAYYII
FLSFDNPNTPEGVDDSVSNPMPSPMESIMAMFLMSLTSFSDYYTAFDRTDHEIEAKLLFV
IYMIIVAILLVNMLIAMMGNTYQKIAETRNEWQRQWARIVLVVERGVPPAQRLKQQLVYS
QPMANGKRALVLRINQKDEDKEEMKEILEMKRTHERIVAKRKQREEALRTGQKLPPPIVR
DYPIKK*
>g9972.t1
MQKCINFISNSSFAVENHISPDDLREFLKLRIKSNNLTTTTEPADDYVSFQEETTKLPVP
DAVDCFGLGSLTKQLWLFNMRPGSSDEINTHFYFSSRLRPGRVQVYPGAQFGLDWVDFNP
RRRTVMIVHGFMSHSNSTWVRDMTRAFLDWEDVNVIAVDWSKGGNTWKYWRAVANTRRVG
SDITGFLQQVISATGARVKDFHFVGHSLGAHISSYASYHLGRVGRITGLDPAQPCFTTAD
RTARLDDSDADFVDVIHTNGRLLSKIGFGLPYPAGHADFYPNGGMNQPGCFNSSRSVWSR
MLPDSFYSLKQAVCSHGRAYLLFTESLINNNCTFIGRRWNLTYEGVNASLTESCDRKSSC
AEMGIHAVGRNRTRRAAGPYFVLTTEKEPYCPSDWERVQARTDLLRDLRNGFRLDSLSKP
TTVATPAYADPVIQPRYNDDSALFTVNMTTGPGLLNFRLLYDSQISVHSQEELSTNILDP
KLKTVVKVSAQNYFEFLFSMVEVENDPQLRRWSPEDHEQGTSVNMRMVSLPTMRYQKHLL
HTNLDLVVENHISPEDLREFDKIKSNNSTTNTKSQEVGTRPVPDTVDCFGLGPLAKHLRM
FNMQPGSSGDINTHFYFSSRSWPERVQVFPGAQFGLDWVHFNPRRRTVLIVHGFMSHSNA
SWVTDMTRAFLDWEDVNVIAVDWSKGGNTWKYWRAVANTRRVGSDIKEFLKQVMSATGAR
VKDFHFIGHSLGAHISSYASYHLGRVGRITGLDPAQPCFKTTDGSDRLDDSDADFVDIIH
TNGRHLSKIGFGLPYPAGHADFYPNGGMNQPGCANSARSVSSQKMPDLYHNLKQAVCSHG
RAYLLFTESLINSNCTFLGHRWNLTYEGVNASLSESCKCKSFCAEMGIHAVGGNRHRRAA
GPYFVLTTGEEPYCPTDWDRVQVRTDLLRDLREGFRLDSVSKPTTIATRTRAKPVTKPRF
NEILTTTTKRSWYWWQG*
>g9973.t1
MSSIKEDEKKEIPEIIHDPQTNCTYQRLRFFGKGGFAKCYEIQDIASNQVYAGKIVSKKL
MVKSSQKEKMAQEISIHRSLLHKHVVGFHSFFEDSLNIYIILELCKRRSMMELHKRRKAI
TEPETRFYMHQILLGVQYLHSKRIIHRDLKLGNLFLDDDLRVKIGDFGLAARIEYEGERK
QTLCGTPNYIAPEILTKKGHSFEVDIWSLGCIMYTLLVGKPPFETSTLRDTYKRIKQCEY
RIPSTLRKSAASMIVLQLQSNPSLRPSVDKLLQHEFFSSGIMPAALPLSCLTTAPRTDQL
EEVRHRRPLNEVHSNDQMMSVDSPVKRRVTGAEPRAVEPTSHRQNLVALRDQLAALLVSK
LKCRRECLTDELGDPAAQPLVWVGKWVDYSDKYGFGYQLCDESVGVMFNDTTKLIMLANG
LNVHYINRQGQEQYMTMRDYPQELDKKMKLLTYFRRYMTEHLMKAGASVPVRESDGLSRL
PHLHQWFRTTLAVIMYLTNGTLQINFQDHTKIILCPLMQAVTYIDVEKNFRTFRFSTIEE
HGCDKKLYTNLTYALEKLNSVLANKLC*
>g9973.t2
MSSIKEDEKKEIPEIIHDPQTNCTYQRLRFFGKGGFAKCYEIQDIASNQVYAGKIVSKKL
MVKSSQKEKMAQEISIHRSLLHKHVVGFHSFFEDSLNIYIILELCKRRSMMELHKRRKAI
TEPETRFYMHQILLGVQYLHSKRIIHRDLKLGNLFLDDDLRVKIGDFGLAARIEYEGERK
QTLCGTPNYIAPEILTKKGHSFEVDIWSLGCIMYTLLVGKPPFETSTLRDTYKRIKQCEY
SEGVQLAWNVCLSGPWKALRTRYAEAVVSDNTVNLRYRIPSTLRKSAASMIVLQLQSNPS
LRPSVDKLLQHEFFSSGIMPAALPLSCLTTAPRTDQLEEVRHRRPLNEVHSNDQMMSVDS
PVKRRVTGAEPRAVEPTSHRQNLVALRDQLAALLVSKLKCRRECLTDELGDPAAQPLVWV
GKWVDYSDKYGFGYQLCDESVGVMFNDTTKLIMLANGLNVHYINRQGQEQYMTMRDYPQE
LDKKMKLLTYFRRYMTEHLMKAGASVPVRESDGLSRLPHLHQWFRTTLAVIMYLTNGTLQ
INFQDHTKIILCPLMQAVTYIDVEKNFRTFRFSTIEEHGCDKKLYTNLTYALEKLNSVLA
NKLC*
>g9974.t1
MCNFSYISTLIILFTTISLIQISNGSRADFVTCGTILKLINVDLRLRMHSHDVKYGSGSG
QQSVTAVDVSDDNNSHWLIRPAMAETCKRGAPIKCNTNIRLQHLSTKKNLHSHYFSSPLS
NNQEVSCYGDDDGEGDSGDNWTVVCNNDYWRRDTPVKLKHVDTAAFLAGSGRTFGRPISG
QGEIVGVSSQYGAYTDWQAKEGLFVHPSDELPHLQHAIHTEL*
>g9975.t1
MDSANTPPNKVLFDPGWNDPPKLGYNAQPITTNRPRNFLNKRVAFPLSGPPPPSNIPLVP
PSGIPPPTGNPQIPLTTPSVITPDVQTPKSLPSDIEIDSENTLKEVSQILLDILESSNEL
GPKVSSIKKRITMMEEMWQGGKLSQQVQLRMKELAQALKEDNPSKADDIHKALMVENVSA
VGTWMPGVKQLIHHSSARAELLAIDKE*
>g9976.t1
MAAVLKKRALAEYNKSFQDGPSSKKLHLAKKPLIGSSAAAFVGLLEKCKSSDEALQLLLR
ISDCLQFQESDVEEAIKKLSEHFQSEEESVVRVKILWLFCDIGLECPGANLNNLIDETIH
LIKNETSHKVIAQGLATLIKLGNKLSDDKILMMRLVNVAKDNLKDTSHQVKCRCLQLISE
LYPICPEADRTIEIVAEADTIVKLLADYSNAEDARVRCEAFQALLTLHERGQTLRANLYD
SVCVALSDDYEIVREVALRLIWLLGNKYPENSITLQDGETTIRLVDDAFIRICSAVNDLC
MQVRALACTLLGTTRGVSDRFLLQTLDKQLMSNMKKKKTAHERGAELVRSGAWASGRRWA
DDAPGQLVEQAAVQLLPGGAAGAFVHGLEDELMEVRTAAVDAVCQLSMENAVFATTSLDF
LVDMFNDEIEDVRLRAIDSLTRIAHHIVLREDQLEIILGALEDYSMDVREGLHRMLGSCT
VASKTCLEMCIDKILENLKRYPQDKRSTFRCVQRMGSSHAALVLPLTTRLLAVHPFFDMP
EPDVEDPAYMCVVILVMNAAQHCSTMLPLLEEHTIKHYAYLRDTMPHLVPPLPIGDSQSY
RGERSEAEMDDSAVRRFFDSVLQHIDNPNLSTGVRLNMLQTAEDQLNKVSEMEPVACGGA
TLVAVFARCVRSLHAALTAPAGPPPHALAHLTTQCLRLQHQFSGVTEQENACIWQLALRV
CAARLIAAVDTAGGVTANPGGLGALGGQALGTGATGGLGATGGVAANAAALSAAAALTHH
AELLDRLLASAGVEPDPFTIAVFQVLSQSGEHKPVALARAIHPLLLSAPLPTIPKPNLKI
RMCSASIIEPANDNDTVLRFCAGLITGVALEAEVVRVRDPTLLRVRVAYPDRRVHALVPP
RDHLRPLDHHNTNDDGTQNVRLLTKVLISHGVWTEPCGVDISVCLAVEEGGGRDPAPLVE
LCRPVRVTVAPKPIKRGI*
>g9977.t1
MSESQLLEHSCLNEGSMSVPVPVQDLTHHWKEFVCGGGSAFCNILLSYPLNKLIFRQMMH
GVEATFALNQLQKEGLGYLYRGMLPPLLQRSVSMSLMFGVYDETLQPLLRYNVNPYAAKT
IAGMVAGCFEATLMPFERLQTLLIHPKYHKQFKNTAHAISHIARHYGIKEFYRGLTPILL
RNGPSNAMFFIIRDEIRIRLPERDSIAYEGLQNFIAGATIGALLSTLFYPLNVIKIGMQC
ELGGPHRTMMYEFKYILRNRGYNYANFYHGALLNISRAFLKSQRPKFREDYRYEKSFDTF
YKLHTAATDWWRARMRCEAEGAQLLVPETLDEADTVPLLVATVQSKYTGIYMGMHDLFAE
RYFVTVNGSEMQNTILDMLWEYDQPAHSGGRCVAVRRNGGFFVNPCAEPLPFLCRVKADQ
ITYHPECNTYDPNWKLGPNNTCYITHVEPQPWHEAYSTCVAAGGYLAVLGSRDEAEYIRD
VFKHVDQNKTPGDFAFLGYSDLYQRYHYRTIHGERIINGIDWDFKCPASNSSEHKELRCG
GFRRSGLLATGDCAQPAMFFCEKLANTTSKLSLRTLLHRHRKA*
>g9977.t2
MWYCPVESQRPKFREDYRYEKSFDTFYKLHTAATDWWRARMRCEAEGAQLLVPETLDEAD
TVPLLVATVQSKYTGIYMGMHDLFAERYFVTVNGSEMQNTILDMLWEYDQPAHSGGRCVA
VRRNGGFFVNPCAEPLPFLCRVKADQITYHPECNTYDPNWKLGPNNTCYITHVEPQPWHE
AYSTCVAAGGYLAVLGSRDEAEYIRDVFKHVDQNKTPGDFAFLGYSDLYQRYHYRTIHGE
RIINGIDWDFKCPASNSSEHKELRCGGFRRSGLLATGDCAQPAMFFCEKLANTTSKLSLR
TLLHRHRKA*
>g9978.t1
MDYISGWCKSKRRLDGLTVIVTGANAGIGKYTTLDLYERGARIIMACRTIKKAEDAKRYI
LNKNSETEKQEDRLIIQKLDLSSLTSVREFCRRVLSTEDQIHILINNAGVMMCSKGLTED
GFETHIGTNHFGHALLTLLLLPRIIKSAPARIVTVSSVGHSYANLDMKDLNFIHTWYWAS
RAYCRSKCANVLFSRGLHLKLQEHNVKNVSTYSLHPGVVRTEIGRHFNKTIMFGATWFFN
NIMRFFIKSTLAGAQTSIYCAIDEACAYESGLYYSDCAVTRASRMCRNDENALAFWDVTI
DQLQLHNYNPFGESDPDESVLCVQTVGSKTAQ*
>g9979.t1
MPLFSGRCVSSVKLIGKTAIVTGCNTGIGKETVLDFYRRGARVIMACRNMEKAEEAKNNI
EQSCKDLPDTGKLVLQKCDLSSLNSVREFSKTILDSEPQINILVNNAGIMMCPKGETEDG
FEIQFGTNHLAHFLLTMLLLPRIRNSTPARIVTVSSKAHTRYGINFDDLNYKKRPYNTTE
AYSQSKLANVLFSKELASRLKEHGIEGINTYSLHPGVIKTELGRHLNETLFRGARQIIGF
LVGPFMKTPELGAQTTIYCAVDEKCANETGLYYSDCVVTNPDRKALNDEYAKKLWDTSVE
LVGLGDYNPFTAADPGVSNKQ*
>g9980.t1
MEYDNDDTWRIPSSPKLERSKCHQIPKRSTTTAVIVLGLAVLSCLLGYCVLSETLPYESK
TLRLVIVLFRHGARTPTSSYRSDPFKNYQWPDGLGSLTNVGKLQLYELGKKFRSYYANFI
PEEYYEKDVYVKSSDKSRCLMSAYTFLAGLYPPSERQMWHPEILWQPIPVHSLPKELDNL
IAGTKFCRQWKAMYEEVLAEANADPKFTELFDYLSKYTNQSMRSVLEVDFLYSSLKTQQE
AGLKLPEWTKNVFPNKMRQPFMLSLALLSYNETLQRLQIGPLLSEIKQHLNESEFHTNLD
RLLYVYSGHDVTVVSLWRALGFTELLEPEYGASIVLELHEELDQDAFFVKLFYRNNTKME
VPMELRMPFCDDPCTYAQFTDQLNKLIPADWEAECQNNE*
>g9981.t1
MIILRLIFIFIVVTLCFCSHDAEVKSEEDIGVKYANKCEVCKILATELQGRLEETGKVHE
VLEIGYSLDDVQPKKKMKYQKSELRLIESLEGVCDKILEYNIHKERQDSTRFAKGMSQTF
KTLHGLVDKGVKVDLGIPFELWDKPSAEITQMKSQCESLLEENESVIEEWYWNHQGSIEL
KQHLCTIHALKGSDNSCLFEELTDGAKGEKSVLDKTEL*
>g9982.t1
MTTTLTNGHYNGKLENGLNGYRKNGYVKTESADPPSLRHAAPFSTEPLAVAERDRCAYGR
IPRAAALAGTTPRRVRVYSDGIYDMFHQGHARQLQQAKTVFPNVYLIVGVCNDQLTHTRK
GRTVMTEEERYEAVRHCRYVDEVVMDAPWEYDEEFLEKHKIDFVAHDDIPYTTEDCEDTY
AMIKAKDMFVATERTEGVSTSDIVARIVRDYDIYVRRNLARGYSAKELNVSFLNEKKFRL
QNKMDELKDKGKKVMTNIGEKRVDILTKWEEKSRELIDAFLLLFGPDGRLSSIWAESKGR
LMQALSQPPSPRGSPPPSENGDSHSPTHRGSTSPPPPKSRRYETLWEPQADASSSDGAGE
SEEAAQRQLTDDGSDSDEEYQDTSPYL*
>g9983.t1
MMSRKRSRMGSEEEMSAKLEDFIEAHNGGDTSVSDTSQALAETSKALMESTQILSSFAVR
EQSYGVENNGSCCSHDRRCLLGGWWRGACLPSLHVDVAPPAPRPAPSGSHPHWFSPIPIP
ISLYVPRLLIDFMLAIRLVSLVTALGTRRARVPSLSLQTSSKILQYNNQ*
>g9984.t1
MAGDQAQFYQLLNTLLSTDNNIRSQAEEAYNNIPTETKVVHLVGAIQNADIGEEGRQTAA
VLLRRLLSAEFFEFFPKLPFEQQAMLREQLLLTLQMDVSQQLRRKICDVVSELARNHIDD
DGVNQWPEFLQFMFNCASSQDSNIKEAGIRMFTSVPGVFGNRQNENLDVIKRMLLSALQP
TESEALRMQAVKAVGAFILLHDKEPAIQKYFNDLLVPFMQVVVESVEKGDDDAALKVLIE
LAESAPKFLRAQVESIFHVCIKVIGDTDAEDNWRQLALEALVTLCETAPAMVRKQVPMAV
RTLTPLVLEMMCELDDEPDWALQDNVSDDDNEMNYIAAESALDRMCCGLGGKIMLGLIVG
QVPEMLNSEDWRRRHAALMAVSSAGEGCHKQMEQMLDQVVSAVLNYLTDPHPRVRHAACN
AVGQMSSDFAPVFEKKFHDKVVPGLLVVLDDGANPRVQAHAAAALVNFSEDCPKPILTLY
LSPIMNKLEVILTAKFKELVERGTKLVLEQIVTTIASVADTVEKDFVEYYDRLMPCLKYI
IANATTEELKMLRGKTIECVSLIGLAVGEEKFMSDASEVMDLLLKTHTEGDQLPADDPQT
SYLISAWSRICRIMGKKFAQYLPMVMEPVMRTAAMKPEVALLDNDDLETIEGDIDWHFVT
LGEQQNFGIKTAGLEDKASACDMLVCYARELKEAFAEYAEDVVKLMVPMLKFYFHDNVRT
AAAESLPYLLECARIRGPQYIQGMWAYILPELLKAIDSEPEQEVQVELLNSLAKCIELLG
MGCLSDEMMTEVLRILNKLLTEHFERATERRQKRADEDYDEVVEEQLADEDNEDVYGLSR
VADVLHALMSAYRETFFPHLDTLLPHLVQLLGPARPYADRQWAICIFDDVIEFGGPACVK
YQDIFLEPMLNGLREPEAEVRQAAAYGCGVLAQFGGDQFAAACARAVPLLAALIAEPSSR
SVENLNATENAISAVAKIIKYNHSQINRDEIIRHWLTWLPVVEDIEEAPHVYSLLCELAG
AGHAALATPDAPQRVIATLAEAFLRDAVPPDNPVFAQMVALVRQIQTNAELFNSCLMQLS
SEHQEALKVALST*
>g9985.t1
MEASSIILAGLGMAAVGFAGRYILRQMPNASTKFAEAMKNLPKFDAETLANSKYYKGGFE
PKMTKREAALILGVSPTASKAKIRDAHRKIMLLNHPDRGGSPLIAAKINEAKDLLESGKS
*
>g9986.t1
MAQSNFSAVDEYGFERHEDFDYESYEDFMSVYLKVLASRAQKWSNLLGEGKSVKRTNTVK
RYVRKGIPSEHRPSVWMAISEADKMKEQCPDLYQKILDGPFEKELVDLVKTDLPRTFPDN
IYFTKEANHQSHLFNILIAYAHNNRAVGYCQGLNYIAGLLLLSTKSEETSFWLLKVLVEK
ILPDYYTKTMDGLIVDIEVLSELVKSKAPDVHQHVINLGLPWAVITTKWFVCLFAEVLPI
ETVLRIWDCLFYEGSKILFRVCLTLIKNNRTSIMACNDFTSLAECFKAIVKNASALHCHE
FMQSIFKVPGTLSNSTIVKLRARFAKQRREQQQKEPR*
>g9987.t1
MGPPPVVTGISPKEGPPGTRVTIRGEFLGTSAMDMIGLKICGCDCLLSAEWKSKNKIVAR
SGPCKGRGDIIVTTRSGGEGTSTVQFRGYHESIGPVKESAVWVEESVPPALPWGRRPMSP
AAYTPPDPLGLSTEGDDCKFPEEELHELFPDGSGKLSDDNFQPGWYLLEHHSNTSYEDLK
AGMVFLQRKVEGQKEGQLSFLKANTGAVMDQLDRLVLLKNMYEEDQRKNGKEPLPSLQAA
IEESITLADSLFSEILTRKENADKTREALSLLTRHKFLFQLPASIDKNIRKKEYDLVVND
YTRVKNLFGNTDVKLFQKILDEIDKKIEDLKEKLHSMMKTMPINVQEQTKYIRLLISLNW
EGDAAWIAITCRKDYLMSLMNKVKDHFKHKEEQESSEKGRRKGREGREGASGVGEEGAWS
VCRAAWCEAACGALAAELHALWPLARRYFAGELAGTPADPQRHAQLKEMIIAAVELFTEH
MRSCLLGGGSPTPDAMRTRLLLNLRHLREAYESLLKLDLPSQPLSIVEKVIFDYRVHGMT
VFLQRAHKRVKGLTEKETWKIEEFSDYGAITNLPHLLETYVNDALSSIHKCVFTSGRRET
PLLSEGSEPLATLQKHTQQILLAFVTVLQDLAMDYDDQEFNNTSLSVALDQPLEEWRGAG
GRSAQQRLLMAAANAQYTRRVTLPKVAAAFESFEFPEPTQAIQATKDALSNLESVIAEIY
LEHKGDPLVGTIEPSMYMGRHTIDPDSVVEDARPYVYEIINNLIAVHAEVDSICGAASAR
YVRDICETVCEEVARLAAAAPPPERAAALQARLELIVLQTACAAHLTRKAQNYLSDALAG
IPPLEKEEDKKLLDSLVQKFKKRMDLQLTSLNCNMETV*
>g9988.t1
MYTGSKQRRKDNPRYKANLFSILTFGWTLETFMLGYSRDIMEQDLYAPLPEHQSDVLGDA
MQKAWDREIDDSQERGDDVKPSLWKVLYKIFGAELMLYGLILAAMEFLIRLQQPLFLGLL
LRYYSPVQDLYNGTSASTYLSRFYSYYDMESNISYGEAVFFSFGVVFCSAVNVMVQHPFM
MGVMHIGMKMRVGACSLIYRKSLKVSLQAISESSGGMVVNLMANDVNRFDSGPLFAHYLW
IGPLETVLMIVYLYREIGVSAVYGALVIIAVIPFQTYLGTLTASYRRGTAIESDKRVRLM
EEIIMGIEVIKMYTWEQSFRKIIDGVRRTEIHYIKMTSYIRGVIMSFIMFTTRFSIFITV
LIYVCYVNRITVENVFFLTCYYNILKQTMTVFFPQAVGQIAELIVAVQRIRDFLLSEECK
LQSRDLGIEQRVDVSKPKKRVTISIQPKRHNLRRNEPGTSRAKSKDKKDFPHTTEIHKDE
NVSVKFEEVSSKWIKSSEKEDIEDISFQVLSGALTVVIGAVGSGKSTLLHVILKELPCLT
GSVTVSGSVSYASQEPWLFLGSVRQNILFGQPYVKSRYMEICKVCALERDISLFPHGDKT
IVGERGVSLSGGQRARINLARAIYKEADIYLLDDPLSAVDTHVARHIFENCIKRYLEDKT
VVLVTHQLQFIKSVDQILIMDEGKILAEGQFDELKERQLPIIKVMQCNVREVIEEDIMLR
SSASTSLPSAISLKRMNMSHASLYDASIADQKPLAESQTIGRVGSLVYREYFIAGVSCPY
VCLVLFMFILSQLFASASDYWISLWSHAEDHLTGDKSMDNILWSQHGLRRNDFVLIFGII
TIATVAVALIRAFTFFSVCMKSSIKLHDKMFDCISQSPMSFFHTNPTGRILNRFSKDMGS
VDELLPQAMLDCFQIMLNLVGVIVVIVITDVTLLIPITTALIIFFIFRLIYIRTTGAVKR
LEGITRSPVFAHVNATVLGLPTIRSFGAEMLLAHEFDRHQDLHSSAWYLFITCSRAFGYF
LDVICLLFIICVTFSCLMKTDIEGSNVGLVITQSISLTGIFQWGMRQSAEMENQMTSVER
ILEYTKLPQEPSSAGKKKPPLDWPLEGAIHFKDVSLKYAPNEYPVLQKLQFNIEPKQKVG
IVGRTGAGKSSIIQALFRLAHLEGIITIDGLDISSIGLKDLREKISIIPQEPVLFSGTLR
KNLDPFDEYPDDILLEALENVELLSLDDGSEALHKQVSDCGSNFSVGERQLVCLARAIVR
NNKILLLDEATANVDAQTDALIQNTIKGHFSNCTVFTIAHRLNTVIDSDKILVLDAGRLV
EFDHPHILLQNKKGYFYKMVAETGHSMTQLLHKMAAENHKNLKSTE*
>g9988.t2
MYTGSKQRRKDNPRYKANLFSILTFGWTLETFMLGYSRDIMEQDLYAPLPEHQSDVLGDA
MQKAWDREIDDSQERGDDVKPSLWKVLYKIFGAELMLYGLILAAMEFLIRLQQPLFLGLL
LRYYSPVQDLYNGTSASTYLSRFYSYYDMESNISYGEAVFFSFGVVFCSAVNVMVQHPFM
MGVMHIGMKMRVGACSLIYRKSLKVSLQAISESSGGMVVNLMANDVNRFDSGPLFAHYLW
IGPLETVLMIVYLYREIGVSAVYGALVIIAVIPFQTYLGTLTASYRRGTAIESDKRVRLM
EEIIMGIEVIKMYTWEQSFRKIIDGVRRTEIHYIKMTSYIRGVIMSFIMFTTRFSIFITV
LIYVCYVNRITVENVFFLTCYYNILKQTMTVFFPQAVGQIAELIVAVQRIRDFLLSEECK
LQSRDLGIEQRVDVSKPKKRVTISIQPKRHNLRRNEPGTSRAKSKDKKEIHKDENVSVKF
EEVSSKWIKSSEKEDIEDISFQVLSGALTVVIGAVGSGKSTLLHVILKELPCLTGSVTVS
GSVSYASQEPWLFLGSVRQNILFGQPYVKSRYMEICKVCALERDISLFPHGDKTIVGERG
VSLSGGQRARINLARAIYKEADIYLLDDPLSAVDTHVARHIFENCIKRYLEDKTVVLVTH
QLQFIKSVDQILIMDEGKILAEGQFDELKERQLPIIKVMQCNVREVIEEDIMLRSSASTS
LPSAISLKRMNMSHASLYDASIADQKPLAESQTIGRVGSLVYREYFIAGVSCPYVCLVLF
MFILSQLFASASDYWISLWSHAEDHLTGDKSMDNILWSQHGLRRNDFVLIFGIITIATVA
VALIRAFTFFSVCMKSSIKLHDKMFDCISQSPMSFFHTNPTGRILNRFSKDMGSVDELLP
QAMLDCFQIMLNLVGVIVVIVITDVTLLIPITTALIIFFIFRLIYIRTTGAVKRLEGITR
SPVFAHVNATVLGLPTIRSFGAEMLLAHEFDRHQDLHSSAWYLFITCSRAFGYFLDVICL
LFIICVTFSCLMKTDIEGSNVGLVITQSISLTGIFQWGMRQSAEMENQMTSVERILEYTK
LPQEPSSAGKKKPPLDWPLEGAIHFKDVSLKYAPNEYPVLQKLQFNIEPKQKVGIVGRTG
AGKSSIIQALFRLAHLEGIITIDGLDISSIGLKDLREKISIIPQEPVLFSGTLRKNLDPF
DEYPDDILLEALENVELLSLDDGSEALHKQVSDCGSNFSVGERQLVCLARAIVRNNKILL
LDEATANVDAQTDALIQNTIKGHFSNCTVFTIAHRLNTVIDSDKILVLDAGRLVEFDHPH
ILLQNKKGYFYKMVAETGHSMTQLLHKMAAENHKNLKSTE*
>g9989.t1
MTSETDALQTNEFLRRRKLRLQQVREQSKDIAKKIRQRAKVEKLRHVTEVDSKKEKDYLQ
QQEKLVRRLEHLYSQGIQNIGAGHQNASDLNQQEIPVKLDLSKLRGREAVAELRRKKQEK
LDEQKKVLDRKLQAREAANEISREKSTAIANILKSTANDLEEKQHEKSSTANDLAAKEVI
QDKTDVQTRNDMGTQWESDELPNEWIPNIPTLPIPKDDSAKNSDLEQTEKSKRFNLFALS
DEMPSSLRGGLTTVPEETEPLKPSLSLISQYLQNRSLRLREPSADGNNKKQAEDLQRIKQ
TILRTRASKASVSGNSTEKSSKSAPDSSLAKKSSVTIYNHSTRNSRDMPCRDEQLVVRDE
TTSEDAYSQAVKESVTNATDRKERLKANQEKRNKIAVAKQTVDKEYRDTLAFLNSLPKEK
PNKTIKTAYMDDRRQQLHEENKQRKLQSEFKKIEKECSKRTCKHGKSKLLDNKRHSKSTS
SVNVANSLEDEQFQYSWMPVPDGDSGLAIHTIHNTPNTPKEKAGNTVKFSDVDSYHEYRS
RHKHTPPTKDKPCNPNNDKQANKRVVEAVIIQQNDDTESSSIASDTSSISNIKLGERRTK
NTADKPTFSDAEKIIIYKILQSKDSKNKNRSKLTDKVARSMIEINNNKSDSINGSQVQKQ
DNLCDNPVRKGVSFEQLNEGVYKAVGGDGDNIGSMSILENGQEGEITLSNDEVRFGRTCC
CGKIPTEQGDKGINIYKGRDVDSSPRSAKSCGAKCACAKSSKPVNPPQTPIHTSAATSAS
SFQTAYNDKGKNYITDPNFINLINEVGPATSKLYIGASGFLKDDAYEVIIQLKKKETEKE
NSKTQNEILDKSSASVKDPNLSGKIPDQQEKVVQSTIIPNVDEENLHNLQEASQPHSFDK
VVEVDININHSNTNSTNIPKTNNIQKEQSVNDNIPHKIVNVCDKAVHTSFEDAYTTQSYI
PKSDSFPRPATSTYTQTSIHSPNTRPVFMHMSSSTSTVYLSPPDMILPRFLRPGYSLNGD
ETYESVSNNPLDPQYEVVDKERRRNPKECRCKKCMRSGKSMRKNSDSRSTYSEKRGYNYT
DTPPNTARSLSSSLICKNVCKCRKCDNRDKHSCKSHRHKRNVAANNLDVKKQDVAASSPS
KIKIKSQTTKRYGKSGLNPIIKEYVHKLLALNKEGLKAMEVVNQECSSVATPSSSVIDVA
CNKNCNKSNIENKISLEQIKNILTRQILNDQKKKPRNSNNSSFRHSESQTEKCNKLFPRL
QKKKPVHKIKSLNISRRVSRSKKINQPQSLSNIKLNCNIASSSSSTKENTNNHEEFANYR
SKSRSKRTIKKNDDYKTIKSNYVEVDCKNSNTRRLDSNKQVNHSNANYLFSSEINRNLSE
PYPLPNNRPTVISSDSDVINFTSKSNSIPQIPLNTSTQTNEAKNSEVNFMKLAENKLQNM
EKIADLTEKCTQRLSNLAKVLEEVRKNKSLAYSQISTSDTTSDSDHKSDKNVAVNTSQCH
DLNIEAQKNDTSLSTSDQEKENLSPTADFQPFLLDLPKTDMFKSPSPNYLSSLSDKSSLT
TSDNIHLKIRGRPPPALSRINLKNMEDVHVIPHELSTVLEVDSPMSVKLKNQSSQDNPES
KPTIPVDANVIDKNDHIDFGAQIPEKSRNHVDPDLLRSNINVSKRVSKVSSASSDDTKLQ
MMDLKQFNDIMLTPFITIQEYAMQCNEPLDEGSNIEEILKDDPANDDLSSLHSDGSLPDV
IAELLKRNVITEPFKFDTGSNVNSTTISSESTISLLALSKIRKEKKKSSVIFKNKENMAE
TSETLSVSSNPDLENAFQKLGMGWASSTLKKTKERLALSSSSNTSSSSLTQFKIKSFHQD
VPALGTDSIPSPMSISKKDEKTPLQSKNISDSFKNAIQQTSLTNSMTVKEFLKNELAKKL
SFSNKSNRNGDEEFVSLYETKMPDEMKISTRLIKDSEQSVDSVPSGNNNRARTSTPVQIF
RSSIYHSSSGSNTSNGLFSNADELSSVKGTSNSIRNHSTSDKDDLTIPDYSLKMRKGVSD
YSKSE*
>g9989.t2
MTSETDALQTNEFLRRRKLRLQQVREQSKDIAKKIRQRAKVEKLRHVTEVDSKKEKDYLQ
QQEKLVRRLEHLYSQGIQNIGAGHQNASDLNQQEIPVKLDLSKLRGREAVAELRRKKQEK
LDEQKKVLDRKLQAREAANEISREKSTAIANILKSTANDLEEKQHEKSSTANDLAAKEVI
QDKTDVQTRNDMGTQWESDELPNEWIPNIPTLPIPKDDSAKNSDLEQTEKSKRFNLFALS
DEMPSSLRGGLTTVPEETEPLKPSLSLISQYLQNRSLRLREPSADGNNKKQAEDLQRIKQ
TILRTRASKASVSGNSTEKSSKSAPDSSLAKKSSVTIYNHSTRNSRDMPCRDEQLVVRDE
TTSEDAYSQAVKESVTNATDRKERLKANQEKRNKIAVAKQTVDKEYRDTLAFLNSLPKEK
PNKTIKTAYMDDRRQQLHEENKQRKLQSEFKKIEKECSKRTCKHGKSKLLDNKRHSKSTS
SVNVANSLEDEQFQYSWMPVPDGDSGLAIHTIHNTPNTPKEKAGNTVKFSDVDSYHEYRS
RHKHTPPTKDKPCNPNNDKQANKRVVEAVIIQQNDDTESSSIASDTSSISNIKLGERRTK
NTADKPTFSDAEKIIIYKILQSKDSKNKNRSKLTDKVARSMIEINNNKSDSINGSQVQKQ
DNLCDNPVRKGVSFEQLNEGVYKAVGGDGMYYNVMRCYTTNLKLWQAASYRKPWWDNIGS
MSILENGQEGEITLSNDEVRFGRTCCCGKIPTEQGDKGINIYKGRDVDSSPRSAKSCGAK
CACAKSSKPVNPPQTPIHTSAATSASSFQTAYNDKGKNYITDPNFINLINEVGPATSKLY
IGASGFLKDDAYEVIIQLKKKETEKENSKTQNEILDKSSASVKDPNLSGKIPDQQEKVVQ
STIIPNVDEENLHNLQEASQPHSFDKVVEVDININHSNTNSTNIPKTNNIQKEQSVNDNI
PHKIVNVCDKAVHTSFEDAYTTQSYIPKSDSFPRPATSTYTQTSIHSPNTRPVFMHMSSS
TSTVYLSPPDMILPRFLRPGYSLNGDETYESVSNNPLDPQYEVVDKERRRNPKECRCKKC
MRSGKSMRKNSDSRSTYSEKRGYNYTDTPPNTARSLSSSLICKNVCKCRKCDNRDKHSCK
SHRHKRNVAANNLDVKKQDVAASSPSKIKIKSQTTKRYGKSGLNPIIKEYVHKLLALNKE
GLKAMEVVNQECSSVATPSSSVIDVACNKNCNKSNIENKISLEQIKNILTRQILNDQKKK
PRNSNNSSFRHSESQTEKCNKLFPRLQKKKPVHKIKSLNISRRVSRSKKINQPQSLSNIK
LNCNIASSSSSTKENTNNHEEFANYRSKSRSKRTIKKNDDYKTIKSNYVEVDCKNSNTRR
LDSNKQVNHSNANYLFSSEINRNLSEPYPLPNNRPTVISSDSDVINFTSKSNSIPQIPLN
TSTQTNEAKNSEVNFMKLAENKLQNMEKIADLTEKCTQRLSNLAKVLEEVRKNKSLAYSQ
ISTSDTTSDSDHKSDKNVAVNTSQCHDLNIEAQKNDTSLSTSDQEKENLSPTADFQPFLL
DLPKTDMFKSPSPNYLSSLSDKSSLTTSDNIHLKIRGRPPPALSRINLKNMEDVHVIPHE
LSTVLEVDSPMSVKLKNQSSQDNPESKPTIPVDANVIDKNDHIDFGAQIPEKSRNHVDPD
LLRSNINVSKRVSKVSSASSDDTKLQMMDLKQFNDIMLTPFITIQEYAMQCNEPLDEGSN
IEEILKDDPANDDLSSLHSDGSLPDVIAELLKRNVITEPFKFDTGSNVNSTTISSESTIS
LLALSKIRKEKKKSSVIFKNKENMAETSETLSVSSNPDLENAFQKLGMGWASSTLKKTKE
RLALSSSSNTSSSSLTQFKIKSFHQDVPALGTDSIPSPMSISKKDEKTPLQSKNISDSFK
NAIQQTSLTNSMTVKEFLKNELAKKLSFSNKSNRNGDEEFVSLYETKMPDEMKISTRLIK
DSEQSVDSVPSGNNNRARTSTPVQIFRSSIYHSSSGSNTSNGLFSNADELSSVKGTSNSI
RNHSTSDKDDLTIPDYSLKMRKGVSDYSKSE*
>g9990.t1
MSRNQQIFEYNDESHADKLARKSKDSPFMIIGILGCLGVCGIGAYKYKNRGQMSTSVFLM
QLRVAAQGTAVSALTLGLVYSLAKKHLFKDDKPE*
>g9991.t1
MDVKGAIGDGATLDGPILPPDHRFVEPEKAVKTITDMVIWEKSEAYMEYTGFIATLNEAI
KGKPLSVDCKVSDNVKKIENLLDKIDKTIDEFPPIEQPQRFGNTAFRDWLVKIKSNTTQD
LQEALDPKLHLAIPEIKIYLEESFGNATRIDYGTGHEMAFVMFLCCLYKIGSLRMNDNVA
TVFIIFNKYLNIARRLQQTYRMEPAGSHGVWSLDDYQFIPFIWGSSQLIDQPRIYPPVKF
LEDEIVDKYSDDYMFLTCIKYIKEVKKGPFAEHSNQLWSISAVGSWAKINQGLIKMYKKE
VLSKFPVVQHVMFGSLLPIRRFSVHN*
>g9992.t1
MASTKPEFDYHEESQAEKLARKSKESPFMVVGIAGLAAAVGYGVIAYKRRGAMSTSVFLM
QFRVIAQGTAVGALTAGMAYTLYSNHFNKPKSDISVIPKANEH*
>g9993.t1
MGKSGSGKTSMRSIIFANYIARDTRRLGATIDVEHSHVRFLGNLVLNLWDCGGQEAFMEN
YFVSQRDNIFRNVEVLIYVFDVESREMEKDMHYYQSCLEAILQNSPEARIFCLVHKMDLV
AEERREEIFKEREEDLKRLSKPLECTCFRTSIWDETLYKAWSSIVYKLIPNVKALESSLK
QFATIVDADEVLLFERATFLVVSHCQRRHHRDAHRFEKVSNIVKQFKLSCSKLAAQFQSM
EVRNSVFAAFIDGFTSNTYVMVEMSDPKIPSEATLINIRNARKHFEKLEKVSSSAPSQYQ
*
>g9994.t1
MARHRNVRNRNYSDDYDYDDVYGHSVEEDSCLSPSDAAQWMYDRSRNQQAISNFLESHDD
IQEESEDVDEPIRPGIQRRESMDLRGLNLTEEDEAKLMSCLDELRNVLGDTISDQILIQS
VMNNNYDFSKTLDEILSNRCKETKLKPEVTKPPIVVVDSVKPVAATLDKTPKVITTKSEV
SNVGVIKGFRVENDRVGGSQPQTPRDQSPATERIPSRNEQVEDKPVKVKESKLDPNVQFS
NERGSDKEHLYIVVIGHVDAGKSTLMGRLLCELGEVNQRTLHKFEQESKKIGKQSFMYAW
VLDETGEERVRGITMDVGRAQFETKTKKVIILDAPGHADFIPNMITGAGQADVALLVVDA
TRGEFESGFDFGGQTREHALLVRSLGVNQLAVAVNKLDTTNWSQERFDEIIKKLKVFLKQ
AGFKDSDVTFVPCSGLTGENLVKYSSEPELLRWYKGPCLLDVIDKFNVPERPLSKPFRMS
INDVFKGTGSGFCVAGRIENGVLNKGDKVLICPTREMAEARVLSINDMSSNVAFAGDQVT
VTLSGIDMQNVSVGYIISDPVQQVPVTSKFEARLVVFNVKVPITKGFPVLIHHQSLVESA
NIVKLKALLNKSTGELVKKKPRCIGKNSVAVVDIEVCRPICIERYKDVKELGRVMLRVAG
VTIAAGLVTDIYHT*
>g9995.t1
MPICGACFGLFACVARRKGRSHGCARASSAISAHNDQRHLSLARQECGPPSTLDTTGLPT
PRPTPGATRRDALRAPPPDTELLQFAATLAASKKLFAGISDRLCDEPDFMNEGNEQCWNG
EGIGEYTKALVASASLSDQKYNPEVTTSTSQDSRVAALGDRLRQARQLLVSHSWGGQPAA
EAFMQGDEAGDEGSGSGRSYTDDDAAYDAEGSGEEGSGSQGIGSRTYIGGEETTYTSTPK
TSAAVITTPLLSILAFALANLVCLT*
>g9996.t1
MNEHLTALSHQSQNKTAVFFAQLYRSHATRAQAPLAAAYDDIRALLKSNSDQDVSGQDLG
LPPPKDLAASTKKFFRDVFPVAYQNVLRLDHKQFTPEYEACLKDAYDAVQPFGDVPQQLG
ASLSRSLEAARALLQVLAVGAGALAASEQVLANTNEDCANKLLRAGGCSRCKGHDASPCR
NFCLNVARGCLGSLVAELDAPWVGYVEGVERMTRPDADAALRALDTRISEAIMHALENHV
ILEKKVKY*
>g9997.t1
MRCLVVLLFVAACVGAASAAATSCALSEDFFLRHNVTADDSDQPEILLDKAFESLLASPM
KNCNSFFVKNTTYCTGIVAVNQLNSMFLIDRIYEKKIFAKNVD*
>g9998.t1
MAMRDYAADRETLKNFFVDFCQTDDEDRKFFKYSEQLTRVAHREQVAFLVELDDLHETNE
ELAEAVKQNTRRYTNMVSDIVYEMLPDYKHKEVVAKDALDVYIEHRIMLEARNHRIPGEM
RDPRNRYPPELIRRFEVYFKDMSSSKSVPIREVRAEHIGKLVTVRGIVTRCTDVKPLLVV
ATYSCSACGAETYQPVRSLQFTPPPACTADECRLNKTAGQLHLQTRGSRFQKFQELKIQE
HSDQVPVGHIPRQLSVYCRGEATRRAQPGDHVAVTGIFLPLLNAGFKQIVQGLLSDTYLE
AHSVTCLNQSDESELAEALTEEELAELAEEDLYSRMARSLAPEIYGHEDVKKALLLLLVG
GVDKRPNGMKIRGNINICLMGDPGVAKSQLLNYIDRLAPRSQYTTGRGSSGVGLTAAVLK
DPFTGEMMLEGGALVLADQGVCCIDEFDKMADTDRTAIHEVMEQQTISIAKAGIMTCLNA
RVSILAAANPAYGRYNPKRTIEQNIQLPAALLSRFDLLWLIQDKPNREKDLELAKHIAYV
HQHSAQPPTAVRALSMRLVRRYVALTKRKQPVVPPHLADYIVSSYVELRREARNARDVTF
TSARNLLAILRLSTALARLRLSDVVEKEDVSEAIRLVEMSKQSLQHVEENVQRGISATDR
IFAIVRDLAGSNKTVKIADVIERCVDKGFKPDQVDACIEEYENLNVWQVNQVRTKITFM*
>g9999.t1
MADSLAGSRAKRQKTDRHGRMSALEKLKQLKGKGSKHKYDVDELENVYDTVDEREYSERV
LQRQEDDWIEDDGTGYVEDGREIFDDDEIEDSYVASDSKETGRGQKRKARLAPQSGKGNI
RNLLGAMPTKKKEDVKIAEDNILSDIMSDLDGSAASTVVKPKPLVLSKANIVESTKKEAQ
NYFKSLSTALKRPTPVTLNEPAQIMPKKEKGKEVEEASKPETNGHHQPKKLEWKIDKEIK
KELEDSATQNIEEFHTQDINFDDDFSNDVPPTEVAKVKEELPCTSNTITDVAEEFLNEDF
DIFPQAKKESPKELKPLSSTWPEQVNENQMVTSVQTDGHLPIQKESGEEVLKFYWLDAWE
DRFVKPGVVYLFGKVYLNPSNKKAGCASCCLVVKNVDRQMFLLPRDYKLDPITLEPTDQE
VTMMDVYQEFNSAIASELGLKEFKSRKVTKNYAFNIPDIPAQSDYLEVKYSATFPPPPTG
KKYLTFSHIFGGNTSYLETFLLERKIKGPCWLKVQQPENVQAKVSWCKLEAACDRMEQIG
VIRDENDLEPPPIVVATLNMRTTTDAKTNKSKILMLSCLVHNSFPIHKPPPNPPFQQHFC
IMTKCNEIWPLDLKQQLPQYKATRLTKCDTERELLNYFMVQFWKMDPDLVVGHDLQGFQQ
DLLIGNILDLRIPNWSRLGRLKRSVAPQKKFAARDAFLGRLVCDIKISAMELIRARSFDL
DTLCVSIIKMKEGERIEVSLEDLPRYYENSRDLLQLVTLSMQDASYILKIMCELNVIPLA
LQITQIAGNVMSRTLMGGRSERNEFLLLHAFTEKSYIVPDKVYGKKVTVDDADEEDEAGT
ANVPKKQAKKKAAYSGGLVLDPKKGFYDKLILLMDFNSLYPSIIQEYNICFTTVKRTYGA
TSDDDISNLILPKPNAEFGVLPNQIRKLVDSRREVKKLMKSPDLPADLYMQYNIRQMGLK
LTANSMYGCLGFTHSRFYAKPLAALVTMKGREILMDTKEIVQKLNYEVVYGDTDSLMINT
NCLDYDYVFKIGNDLKREINKKYRQIELDIDGVFKYLLLLKKKKYAAVVVSKNKNGDFVY
TQEHKGLDIVRRDWSQLAAEAGKFILSQILSEQSADERLEGIQTHLSKLKEDLMNGKMPL
SLLTITKQLTKNPNEYADKVSLPHVQVALRMNSKNSRRFKKGDIVPYIICEDGTANSATQ
RAYHIEELKNSEHLKLDYRYYLAHQLHPVISRICEPIEGMDPARVADCLGLDPSGYRQAI
KKDNSNTDTYEVENEQEKYRYCKEFSFVCVNESCRTENKIRETFIKLDKENITFLEKCQN
DKCSIKPLDYLACIQNQLSLQIRQYHSQYYAGWLSCEDPACGHRTARLPQTFAGGYPLCR
QCEKGVMFREYTEKDLYLQINFFLYLFDLTKNNSSKFRISPQVISAFQILKEMVEDWLTH
SAYSIINLSKLFRFFTVDSSGGKVKSEPVEIDILPETEHIDALMEMGTY*
>g10000.t1
MDLPDCPPGAEGYEDTVTEIPMKPVREGGVSKAEQEFFEHVKSLKLKLEDGSYRCIVERR
MRNSSGLWTYYCFPCAATCLGTSVLQTHISGKKHKTKLSSKSEWPVEIFESKVKAASPAK
AIISTDKEDISDHSVSEDPIERKYGKNKNVRCHIQDSLDDIKVPLLGIEYLVEHPPTEVH
YEPTYICTLCTKQGHPRTIINHMTSFWHRFNYISRHFPRACGMLQPYRSQKFREGIGIIM
SRLAQRVEDTYGRMRPINIDKEEFDRDKSTIHQWLFKLKHFSENDGHTFEEVVDIDLINS
LCKDSTNSNSFDKPPFDSFGPKRRATPPRSKYTKKNTSTKDEKGGRPPNYEYKLKLAEDM
QRTAEESAKKALAYHEKNPEKHPLYPEEWKKFWNRRYKELQAEGKDPSKHDFKPEWIQFW
TKRMRELHDQELKSNLSEVYRKMRLTPPSERRPSPEKRESRRMDSRTETKRRSPEPKPRV
DARRRSVESRGPRWGSPPRRRSPPRRPPDHHRAPDHRRTPDHHRNFRQDHRRSPAEHRRS
PLRRRSPPRYPEPRSLRTRSRSPRSPRSPRSPRSSRSPAHRPRSRSPLSRRDTAQRNRSP
QPEPPPALQTVLISDEELKATDGLSPWNSDESLGSLPEVRSPVRERSRTGSVASRASRRE
LRVSERPDWAERPPPDYGADSVVGTLRALVALEDYLGSLGPKIVDLLGEALKMEKEKANS
SEELLDRDSALVFIETAKEKLKGAAQAGLVSNAAGPAVRAAVVRAANTLHHADTRQKERK
QELVISATAEEREAQGANQPRIRRRVRKRGRRRRGRNITSAQHESKKVEVVPVAGVGEVD
RAQIAQQMAAALVAQGKTDVSAEELAQLVDAVVGMAEAKKREADAKKQAETRAILESVKA
ATAPAPAPAAAPVPAPAPAPASSGTASALQMLQSAYDDKKPDKDEAHDVMDGLSDSDLET
LLKNFNELSAEEQHSLIAYLKKLEVKEPQRVERLRQYVNTEAASAADPEPEPEPEPEANK
PIAIESDDDDYTVDEVFQSATQKVKEDQIRQEMEIVKKSLEETKSVAVTTTPAATSMDFI
KNMTSATDLLALVQASIQATSTPAPVKQITDVVSTATQPRSFGDLPEVTDKSSTISRPPQ
PSQRISTLESGKTNDSNNPITPSWEGRLITNLADNVGFDDGYNRGQNDFRGDSEYNQDSQ
GSDSNYNQSRDVYNQGQQQDNFNEDPSQQGYFDQGPRQQDYNQGPRNQQDNFNQAPRGNQ
GNFNQGPRGQQDFNQGPRGPRGQQDFNQGPRGPQGTFNQGPRGPQGNFNQGPRGPQGNFN
QGPRGPQGNFNQGPRPQGNFNQGPRGPQSNFNQGPRPQGNFNQGPRGPQDNYSISNRGTP
ESFNNDQSGMQDNYGSQDNYNHGSGSQENYNQGPRGQGQAPQGNYNQGSRGPQDNYNRGG
AHNNFNRGGGAQNISPWANQDKFNPRGNFTNGPRMQNDNQQFGNRGRGGRGRGRGRGYH*
>g10001.t1
MVKCARARILASLLINALVAINAVPVEIKSWDSHRNYLSHMVDVTNEFGLKVLAQHSYLN
DNNIAFSPYGLMGILIALYEGVDGESAYQIRYGLQLPSNRNVIRIGFRDIHRTLKTYFVP
EEGFLAGLALNNENVTFSDDYKNILRFYGFDFENDQTPTPQTTPASANTTNATTMQSSGK
PTGDTSSSTAMTTIKDAGDTTTSSNSKEETTPNPSAETISDVDVREPTTAITTMAPSAPN
AEETTSPTVISTVSTTQTTITEQNTNTETTTTITTAAPTTTITTAAPTTTITTAAPTTTI
TTAAPTTTITTAAPTTTITTGAPTTTITTAALTTTTITESTTTAIPTTTIIPTTETTVSE
TTTQPSTITTVESISTNEVAVSTTDMTTMTTQSTTMDSTTETIITTTGSSQGTDSEATSS
TVTETQTEQMSTTANTDSTTTTDSTLETLARRKKSIGDFIFVNPPYVDDYPPYKSYNIGP
DISESDVKNNNMFLANGLRNIQVTFMHYDTVLEHAYLPHLEASALRLPLDSERYYLLVVL
PVSRGGAPELGRLLARMARESDLSDVYAALRPRRVKAIVPSFTVKGHVTLTTDLQKLGIR
DVFEPRQRDFTPLTRQAGVYVRSIEQAITVAIRKYQPDDPKKNRYVSNRYPVYFSATHPF
LYFVMDTNIHVALMAGKMVDPLNTRIL*
>g10002.t1
MGISRDHWHKRRATGGKRAPIRKKRKYELGRPAANTKLGSQRIHLVRSRGGNIKYRALRL
DTGNFAWGSECATRKTRIIDVVYNASNNELVRTKTLVKNAIVVVDATPFRQWYESHYLLP
LGRKKGAKLTEAEDAIINKKRSKKTAKKYVSRQRLSKVEGPLEEQFHTGRLLACVASRPG
QCGRADGYVLEGKELEFYLRKIKSKRAK*
>g10003.t1
MLEPHGSPMKWPGTGGEEEAGETGLQSSRASQARTQDDAAVHYVFQREPQEAELPSLAPK
QRWAVGDDAIAENQDKWKNPIPISMNNMHQQGPVQMKNSQTSQHQFINQAIASSVGTLAM
NPSVIGSHPAHITTNMVHTQLAPMQNHNLGNSLTIQNSAMMLPPLQGMQNAPQLGQQGLY
DIHQHPGNPMQAMNGIGKSGEHLMYLSQAGMLPGTNQFLQQGQNQLGLTPVAAIRNQKTR
DWRRTFETNINLYWREVKKSRSSSPVYGMNRINSQEGDILENTQVVLKRWGE*
>g10004.t1
MKPLSDFFFEPNVKDMGPDMIAPAAKKLWDKGPGAGGDSKGPPHLPPLQLNPEQMWRDPT
WSAQAVEHNVGVPMMSTRRGVAFPGGDAGSILSPRDTAGLGVKMVEYVLGGSPTEAGGVV
TSAGGEKVAGVVAGLRGMVLEERPEDKSASPFEKDLHELHDHGSLPNGLHNGQEDDKAFN
RTPGSRQPSPAEEEGVGVGVRNGEAAFPLLPPHALAAPAPAQLHHLPHLQHPQHHPGMLG
VAPLQGLPHPQHPQIHPGMTLNDSMNQHIELVLQMEQHPQFDNNSFASTQQYGGGVGGVG
GVGGVGGVGGVGAGSGGVAGVAGGGASLVNGGSVVQPAPDTTQHHQPFDVQVSSRYYFQG
ELVSAC*
>g10005.t1
MNINRKEQWQNTAKARSGWENPRESIWYYEVMESNGHDLCGGAAAFAGEHNYRPAGALNY
EKARPRDYTSGPPGPTTNLLVLLAHGPPSSPATNKLKLHYQYKQDSHLSLVTSTSVASRA
INFLNIKRSLFSFGAILIFSQFL*
>g10006.t1
MVVLEGGGALLEPALALDGAAAACLERAYAQADVSLKLLPKRYINLHQWLSPVTTSVTAA
AAAGKDLKLQIVSVALQQQLFPFENCAHSDRTSP*
>g10007.t1
MMTKKHPRDVDCDIVRYGCRVPNRAGSRASGASRPQAPPAFVMQIVAPAVERRRTAAPMR
FTPYLLRPT*
>g10008.t1
MSSGGGVAAARGADKLVRARYANRRAGEGARQPPQLFRSQQAAAAGGQAAAAQLQLLQQQ
QQQQFQLQQQLAAQQAFTQAPYVINAGQEGAPYVSALIAGVPPYYGVAAPWGVYPGLVAQ
PAQQQAQQPRRPLTPQQGDQQVNGQGQYVIPYYDPGSLVMGGRNGTPLRLVSPGGVLAPR
QYPPAPAHPAPTPAPPAAAQPQPQPQQPGGVATRRDSLEFGGGGPAAALQEYARKWGPSP
LSPPLGAALGPVGLRPVSAAPGAETAKYRAVSSLAQGLTSNGMFGSSSSLLSKLSGVGTI
SGWYETRSMYLLI*
>g10009.t1
MNTIKSKLGDILENTQDVLKRWSEYYGEMHDYAHNTDAGVADLTVPACEHIAIDEIVWAI
RSLKCGKAAGIDQVSAEMIKYGGAALWDSFRVLCNICWRSERIPKAWRCAVIVLLYTGKG
MRMDCTSYRAISLITLAAKVYGKVLERRMKEKSDGLLWDAQGGFRTGRGCMDQVFSATS*
>g10010.t1
MVDSRLRKSLMDTRAYRGPTLDTDYYLVISRFRGLFKKWRHWRVRVPFGRLERIKSEKLQ
DISARRVYERQVREKLDKVCLTDLDVDECWQVMKDSMVEVAKEVCGYAKIRKSLEGDASW
DKEVQDSIERKKKAWLYYVASLQMNNGMRDGKR*
>g10011.t1
MEKIEHRAVIKYLNKKGLSPKDIHQDMVGTLGESAPSYSSVKKWVAEFRRGRESIEDDPR
SGRPTTSTTKENIDKICDLVLGDRRLTIGKIAETTDISYGRVQHIITKELAFHKVSARWV
PRLLSAEQKRVRFTISRDCLELFETDPEDFLSRFVTMDESWVHHHIPESKQQSKQWKRSD
SPTPKKAKVVLSTNKVMASVFWDAKGIIFVDYLPKGQTINSSYYCNLLRRLREEIKEKRP
GMLRKKVLFHQDNARVHTSVETMWKKCVELDGGDYVEK*
>g10012.t1
MSGQDQYGNYVVQHVLEHGAAEDRARLVAAVRGKVLQLSQHKFASNVVEKCVTHATRNER
ALLIDELCGFNDNALHVMMKDQYANYVVQKMIDVAEPTQRKVLMHKIRPHIGSLRKYTYG
KHIIAKLEKFFMKAPELGPIGPPPPNPVVL*
>g10013.t1
MADAAVETAPTDENDDNWLYGDSTNEGGQGEAPDITDKAQQQDQGPDESAENEGKDQEDN
EGAQDDAHFNDEHFAEVGREDQDQNGDADSQDNGDSDSDDSDDVKVTIGEIKSGPQAYAS
LNIKRGVTLVAPGAADKPRQGPAAGGKVTLEDLDGPGSINGVPALEFNIDTIEDKPWNKP
GADISDYFNYGFNEVTWSAYCERQRRMRVNEAGVGMHTGPPPRPMAPDNRRQQGPPRNDD
SIQQQRPNNYQSCENTIQVMTAERREYGRGHGRDGPPPDYFGAPPPEHYYPPPIATYDEP
WGHPEQTGWTPTEIKELTPGPMGPPAMGPPMGMPAMGPPHMPAPHIMSAPYMPPYRPMPP
PHMHERDRDRERDRERERDRMREREERDRRHSERREEDERDRDRERSRSIKPERVREKSY
RRERSRSRSRRHKSRSRSPRPRERSRDRERSPRERERSRDRERERDRERSVKPKNKEPKE
KDEEK*
>g10014.t1
MDPIAVLQSRIEQLEAKLGFAHSLDGQQGDSATTNLLNAAQSMSSATAGHEKLTEAMQMA
SELNNYMDPNLVENMQQNNMHMREVVAAEPVLQHHCQCMHRCKKAAPVLESEAIQQVPQM
QVEVNKLQASAMEVKEAADTVSQGIQELAETCGTAASNASEQLASVAQKVEQTEQKMFPK
RRNGLD*
>g10015.t1
MDEELGLTEDDLILPPIKYEYLDHTADVQLHAWGDSLKEAFEQCGMAMFGYMTELDYVQI
HEVHTIEANADDMMGLLYHFLDELLFLFSVEPYLICKKVLITEFNTEEFRIVCKCYGEQF
EIGKHPQGTEVKAITYSAMQIIDEPKDNKFEVFVIIDI*
>g10016.t1
MPRGVKRGAAEGEAEVVVRVGASPSQTTLLDDSPGQPISYHLLDHGYGATPQHQIRREAP
SAPPKTSEKRARRDPCQSFGAAILARRRTAVRVRASPRGDAYRPVPVGTKSGQSGDGDRH
LSRRARYGGSRSGECQIGTWNVRGGICEKMNELTNVMSVRRLDVLCVTRD*
>g10017.t1
MALWAGVQQSDHASAGVGVLLSSRLVTGVKDYGLVNPRLIWVRIKLGVTRVFLVAAYAPV
SSATTQDLEKFWESTREVLDMVEANERVILCGDLNGWVGTRRPGYEAVLGPYGDRRVNDA
GKLILDLCLERSLLVSNTEFRHKDIHTYTWRRNEQKSMIDLIMVDSRLRKSLMDTRAYRG
PTLDTDHYLVISRFRGLFKKWRHWRVRVPFGGLERIKSEKLQDISARRVYERQVREKLDK
VCLTDLDVDECWQVMKDSMVEVAKEVCGYAKIRKSLKGDAWWDKEVQDSVERKKKAWLDY
VASLQMNNGMRDEKREIYRRLKNDTKILVNEKRERDKVEADERLAKSFETNIKLYWREVK
KSRSSSPVSGMNRIKSKLGDILENTQDVLKRWSEYYGEMYDYAHNPDAEVADLTVPACED
ITIDEIVRAIRSLKCGKAAGIDQVSAEMIKYGGAALWDSFWVLCNLCWRSGRIPKDWRCA
VIVPLYKGKGSRMDCTSYRAISLISLAAKVYGKAVKRRLNLSESSSGSQGHVVPMKADFK
TPKQKRVKVLTPYSRPSSSMKKYTERSRFDTSLGLLTKKFVALLKSSPNGVLDLNIAAEH
LSVQKRRIYDITNVLEGIGILEKRSKNNIQWKCGLGGTGGDDEYRVRRLRREVRTLAVRE
AKVTRAVTVAEQALSRLSAEHGDRAYITYADLRSIKDFRNQTVIPIKAPPDTRLSVPHPD
EKGYMIHLKSMSGEIEVYLCPKERPPSPPPSSGLPADPLLEDNKALLAPLIAQLQSMPSN
SITADFTTPIKRERDTECDAAAESEAEAEAESCGRGARRALVVRTPCVTDPTLPLALPRP
VHRTPTPTPTPTPQPTTSLHTPQPLLSTPDSGGARGRLRNALIADSDDFAPIMGGGRFQL
QTEDQESEPQELEPFLALEPPMSATDYGFCLDHDEGLSELFDFEF*
>g10018.t1
MLRTQRHRSISIEKLFSACKKKSSDFDACVKRALNKLKPYFKKGIPEMGVAPFDPHFAKE
VKQTRSIIGMGYTLTLRNVYERGWSQSTVTKYKTDWDNKQIIYSQYFPEKWLNGDYEFKG
GMLGLEVMRSGRWNLTLRDYSQTTRIKRNLDGVDVLVEVDHIGDMDIHVGNLLRGRGILE
NMLDRVINASWKPGFAVIRPLINDLVSTAFTDIWSKSFRNFPIQAFIKD*
>g10018.t2
MLRTQRHRSISIEKLFSACKKKSSDFDACVKRALNKLKPYFKKGIPEMGVAPFDPHFAKE
VKQTRSIIGMGYTLTLRNVYERGWSQSTVTKYKTDWDNKQIIYSQYFPEKWLNGDYEFKG
GMLGLEVMRSGRWNLTLRDYSQTTRIKRNLDGVDVLVEVDHIGDMDIHVGNLLRGRGILG
PYIENMLDRVINASWKPGFAVIRPLINDLVSTAFTDIWSKSFRNFPIQAFIKD*
>g10019.t1
MGPDYVFGGRCSREDPNVDACLLRSFNNLIEHLKGGAPELGIEESESDAIVIDELSIALG
GGPDGYRATFKDIHASGVNNMTITNVRSDLETHQFQLTLFGPHISARARYRSSGVLLLVR
ASGGGDYWGEYDGVKAKVYFRGAPYERDGRTYLKLQQLKLDFSVKDIQMGVENLHNSNSV
LQAALNLFINTNAQELLKEMKPELKRDLASKMSRFLDRILEKIPYDDWIVD*
>g10020.t1
MTSCAIKVCRNYKGRIKTSKNISYHRIPNDPVARSRWIDIIRKSRDEDLWKPSKTTVICS
DHFCDEDLYYVNNQGRRRLRKNAVPRKALFLSSVHSDDDENEDLLVDQENVNDGVTNLLH
DPQPSVSNYEKSSKLVQDINDNFSDIDSILDTPRKSKMRKDLQRRINLQKKHTLIIQSLK
RKNLRLNKKVASLKQIIANLKKDRYIDNDFHIILSRNVLAADLYTNMKKKDKRNSETSF*
>g10021.t1
MAIRQQACFNKKTMQDEGLVDVGSGPDKNIAVKASEAYVFLLVALDEPWKLPVAYFLVHG
MKGDQKANIIKTILSKCNEVGVDDVSVTFDGHGTNLSTMEMLGCKIKNHLELKTPFKHPC
ADYDVAVFLDFCHMLKLIRNHFESKEVFLYKENEIKWEYVNKLAELQEQTGNKNEVFAIL
EEARDLILNLSLKVSRKRTYKQDDKAKKWY*
>g10022.t1
MSPSDVPDSAEQAKLAEGEEKMSEYILEVLDHFKQPDPVGLPGAKVPEPYYVPDMKQSMS
LGTMYFKNTAVYGISKFRILYINAEIADMEVHAALTIDKLLAKGNYTMTSWFNKVQGPFT
VDVSGIKIIAKANLGVERDGKLRAQGIVIDIAFTNIAMNFENAGILGSMLQGVVNSVGTF
LFDSIKPYVLKEAYTKARAEINNKLDEVAGDMQFPNSISPLDMVVADARKKVRGMSMDPY
QIKDYNTTVSVFAVTLTHTWVYGISSFQRVGNITLKLENNTAIADFEIGTQKLEGVTQWD
ISAISGLVSRAGTASFSVEYISARLIVAQPLDTRKKPQFRDLDLEVGNIQVRFNGAGTID
YVIEFAVNILPNLLRYQIMDALEGPLKEKIQQEMDKIDVEEIIKQELPKVDEMQKEGLKL
SALRSSSYGDEPYDEDEFFNF*
>g10023.t1
MWDSDADVLETSDVDYYDDDVETTTKSNPEEEEKISEYILKLLEHYKKPDPIGVPGVEVP
EPYFVPDVKKSLTMFIDLYFRNTAIYGINSFRILDINADVEKLKLNATIFIDKLHARGNC
SYKDWFHENRTPYIVNITNITMTGYASLNIERNGKLHAGDMHVDIAFDSITTKLETATDN
AITYVVQGFINTAGSFLFDRIKTGLLEEAYTKTRILINKQLDEITGDMEFPNTISPMDMV
IISASKKIQDMKMDPLRVPDTESKISLITIALTEIWLTGLSSLHRVGNITMRMVNNTLFF
DVEFSTKKLEGSTHWEFSALNGFVAKSGTASFSVEYFSARVVMAQPLDTKQKPELRKCDL
DVGNIQTRSDGAGSIDYILEVGVNVVPNLLRFQIVKALDGIVKWKMQQELNGIYVDEIIN
NTLPKIDEMQEQRRFKISAILALENEKLYDEDEFFNF*
>g10024.t1
MTSRIIFVVLLSIVNGGQLVQIPDYIKICKRDQSTVDACVKNSIENIRPKLIEGIPELNV
PSIEPFIIPEVIAVSGDLLPLKASGKDVKVFGAGNFTIKSMAVDLDTLTLRARVRFPKLH
LEGRYKLDTQILVLPIRGQGDLVADAVKCDAELLLKSQFVDRDGAEYVKFTSLDTVINIK
DYRLRLDGLFNGDKTLGDATNEAINQNRGEFLKAMKPYLEKTVSKILLDTSNKIVKDIPY
DELFPKP*
>g10025.t1
MGLYQLVVCVVAVFALKNHVTEAAVCNRKSTVIQIKVPQKTDLSFKYPSQIDPVQFVPFP
STQSGKPSTCYTCSKNGCNRCNANVQPTVPSQRPPTKTNIIIEINGRKSSSSDDTNNAPN
KGGTMIVVEGSSSAASTGSAASTNNGQGNTASSAAAATADIETIAAFDENSDDNNGNTED
VYVQSNTDTGAAAVGNSNNDQTPIAQSPPTSSNPPAVSPPANPSPANTPSTGSPPASQPP
ASPPAANPPPASPPPASYPPVSPPAVGPPPASPPPASPPPATYPTDAANPADPADPVDPT
DPADPADPADPADPADPADPADPADPADPADPADPADPPNLATLPANPAVAGNDPDAADD
AAIDQSTDQDPSAAVPAGDAAPVAAPAAPAAPATVAAAPVDDTSGPAQPNISNASAVGAA
AANSETAPDGTSAADAAAAAAAAANSATN*
>g10026.t1
MRRIRNNHGIITFDLQNPGIPELDVPGIEPLSLGQIALARGPQGAKLTAVVNDVKVRGPS
NFIIEELKSDLDKNRFDFKLLLPRLDFNGKYKMDIQVLLLRLQGRGNITGHFKDYACNVT
MRGHKEKRGEEEYLTFDPFRVRLRVGQSSIYLTNLFDGDPVLGPATNRVINENSQVFLQE
ITPVLERSLGELFTEMANKITSKFTYKELFP*
>g10027.t1
MKVLFVLVLCIACVCSKILPDDFPQCKRNDPQIEKCILQAVDTLKPRIKNGIPEINVPPL
EPFSIPTLKLDRTAANLRLKAVVKNMKAYGGSSFKIEKLKLDLNNKYAGEVKITIPKLGV
SADYDVQGSRILTLDISGKGKLRGNFTGITVLAKGLAKPIVKDGVEYLQSDKIITKLKIA
RGQIALDDTERPVAATSAATFFNASPGVILDILNPLIEESSGAIAKAFMNKILGSIPINE
ILVQDGV*
>g10028.t1
MLKMLVKWVVIGLCVGSVLGRRISQNDTVLEKSDNLEEMAQKPVCHYSDPNVGECIKRVA
EQARHLLAHGIPSFGIQPLEPLKVPSIRLRQHNMPQMRFKYDAWLTDVTLDGLTNYTFNK
LDIYPEELKVTANISLPHLLMSGEYVVIGEFQMLPVESTGIMLANFTQCTTALEAIGAKV
HKRIVIRDAIVKLKCTGPLHADLKEAHSTTGEMEMITKHLVAMHASELAKEVQPAVETAL
AMVLEDVANKFLKHVPQNMVFPN*
>g10029.t1
MWDLIWLIIATGLVRADSEKDFINFGDFVCPRDENALGLCLRDNLNAYIPKMANGVAEYG
IPPLEPLVVPLMTIHKTAGPLSINSSYTDVYIRGGSATKILDVQVNKSARQVKANLFIPE
LKWKGNYKMNGRCLMIPFEKEGYFTAKFGDIDVMVTLAVDRLPQYEASDVLKCNNIDLKF
NAGYASLQLENLSGQDDEFSQMVNKFLEDNWREITEEVEKSLRVVLKPLVNMALNTLSAD
DILS*
>g10030.t1
MTINRLALFDKSSEVRINNVIIALADYLLPCNRNDPQLDACIKRSFNHLRPYLAQGLPDL
GVPPVEPLLIDRLVMENDAGPVRVTAAFSNITVVGPSNYTVTKIRSDLKKLRIDMGLVLP
RIEVTGRYEVSGQVLLFPVRSQGDFWASFSDVAAIAKIFGKEVEKKSVKYMTAERMQVDF
KLRGSRFKVRDTVNHGSVIGEAMNQFLNNNAAEIIDEMRPAASQAIAKHFRVFLNAAFEK
IPIDVWLKP*
>g10031.t1
MSECTSTSVRSKNRSPTSSAARTDSEGQEEGREEKEMRVPTPISARSHERIQTRSIVRLN
SGAESDARKGHKKQTKKNTRTLSVAIPGHDNPHTKGPTDMDIKESRGGQSLLSESDLTDI
V*
>g10032.t1
MGFGFSRRQWLTVIVISIADFCNAICVALQAPFYPQEAEKKGCTATEYGLVFGIFELVVF
LVSPLYGAHLNRIGPKLLFNAGILTTGTCAILFGFLDKVEGHIPFITLSFTIRIIEAMGN
AAFLTASFAIIAKEFPNNVATMFASLETFFGLGLIVGPTLGGTLYALGGYTMPFAVLGSA
LFCTAVMSYVALPKTSDDEDLKPIGPTMMSLLKIPGVLLAAISIICTSMSIGFLQATLEP
HLRQFQFSPAILGLMFVINGAVYAASAPCWGWLCDHPSIKPKYITIIGCAFVAAAFLLIG
PAPFIDMSTMLWMIIVGLILHGIGMGSQLVASFSDALSTAIASGLPNSIETYGLVSGMWT
STFALGAFIGPTVSGLLFDSIGFRSSTLFIFILHVCVMLIVLIYLWVCDRAYKMDVSVSA
GDLLQLDGTLDESVLIGDKFSLPMPRVKSRRCGISVERSRPPAMNSLIACSSYKNRRSPW
SQRTPRYRPSYGSLDHRYRGALSVT*
>g10033.t1
MPGGNLVRCERYRKTPRTPRSAHARYYYTRSLVLGPVKRPSTPRARCQSAPKVMDSHSRS
ASPREPSRPQHRPPSPPSSPAAFDNRAYQHDESDPNHNDSFTSNAPQQNGHSKEPNGDTR
TLEAVNLELINLTPKNGNAKKKDVEVDMNASNPYDEYFVPVNEHRKYMRFVELFNR*
>g10034.t1
MNQNPAEVKLLNNKPCEDSDLDVEKGEKLYVTADKRGEKGGCKRPLCWTLLGLVVAAIVA
LIVLAATGILFTNSPTPLEPYNSSISSARALGGIGHVHDHNHDHDHSAHDHDHSGHDHSD
HDHASHEPSAPDTQNDEGLVASEESGDMSMYVPRTLEGELRIDNENFVAALQDHDSDEYK
EFASTFGDALKRALFDRNTLNNGDDEVSVEVVQIRSGSLIVTYRIHWKPKPNKTPTEDLL
TANSLQSTLDNYLLNNNRMLSIYHVAEDAMAAGPVLDLCKINNNDCEHNCEFDDSTLDFI
CTCPPGLMPDMTTPKLCRPILETSAEGRNNVDKELKVLTFDEANTGKPIPEDEKPNTESV
HVMNDENTFDWKEMHHATPTTTTETNADVNFSHIFGHQNSEEHEETPSPELEPTAEPKPE
PEPTAEPAAEPEPEPTAEPKPEPEPTAESKPEPESTAEPKPEPEPTSEPEPNAEPESNGE
TEPNAEPKPTAEPSAEPEPSPEPKAETEDKSEPKPEPEPTAEPNLEPTAEPQPHTKTDTK
PKYIVTPGEIETEKPEQGEHTTLIPISNSEMNHGAESQDESYLHSEPSSPEPIEPEYSEI
EPEPTSEPKVTTPEFEEIRPIVSIIENKSSNDEMVNPIETTTVRMSISEPNIINEPSYEH
KPEFVSIYADNKEKTNENDETKIDNNTTAPDNEWLNNNNENMNSESDNDSTVSPLAKVTN
EIPTDGNSYVSEQRSSKTLDNDLMLDTTTTKDDAKNKNSDVTFDLITKKQDESVMEITTK
INEVEPTAVIPLSSGMEENIEGANGMNKETTMKPSTTGTPETEQDSKRNDVTPEEIETKT
ETNMENEMYDEDKSDERNDAKSTSVPIENVTEYSIIQLNVGSDSEKNLMEAIDKTKQVND
TINMTSTESNIPAEGMVTFDAISMLYNRTSKSIEGQNNIMQVTEPNEKDSEQAKELTTVS
DWLSETVTEVNYNDAMNIMEKHETTETSVSKVDEIMTKNINEDNFEPDYLNNMGSSNKMP
EQDEPLYGMTTDYDSEDSRVKRVNIEQKETTTASMMKEIGTDDKEMTTKINSATIMPFET
TTVIDYIYKTAAKSINENNSNESQSDMLTPITTTTKPAPVWEESDSEKETVKESSQNETG
SSTTVPKDESILTTTTSTNEPKVALADGEMNDDENQNTTQVNNLNVTIYEISSHGGNNTS
ATTKSTNSQSTEYEDHETEMNPFLPEVENNKSLVKKLQEGHDIEPTNLNETQNENTEEHS
TTTVTSNAASSTNNETAQNNRTPQSTKADNLFNDLLKNSNSREDHDLESVASSTITPLVV
IPTTPKEESEEELPISTFLLDTDDLDEPKHSSEHKTVENDSETEASPAPVYDTINQKVTP
VEDNQFLSVVPIKPEKNDEKELLKKNYKSENIQELNSISDSLKKSDRRTLDASNLDSVIN
NEA*
>g10035.t1
MWNCDSCAKRFKYESELKRHKKSHVPQFQCEQCSKKFSYVSALKRHQKQHKRTGTVKCSK
CDRNFRDDTLLKRHMDYAHKGTYKCKTCKSKFNSELALSTHLKTHKPKTERRYVCSFVGC
RKTFNFSHHLKHHEFTHVDVKPYHCSVCKKGFIQLHYLKSHEKIHTPDDWFDCLVSGCEK
RFATEYARRRHLSSHKNVLRSKEVDISAVIPLQEDTDNPPDLTTSDIIKVHNINDFKDIP
SILSKDNNVDEKIVNGNPNNYQQIENLDTVGPIVGNCKEVLGHCITNEDSCLCAQITTTV
DNDELSDVLTSLESPHQTKIKPNVFKENMHLNNNICEDCECASTCSLKYTNKACGISKFM
HSSKENDPDIEYRIDGTIKIKETFEPDIERLLNVNRETKFLRNNNTIVPYNSCKEVLGNC
IVSGNGSISEECLCAKMVLDDQQMTAEEIDEITPLPTNNALHLML*
>g10036.t1
MHGWLKITLILCAFGTLREIRPSEPFVTEFLLGDWRNVTEDQLMQEVYPVGTYSYLALLV
LIFLITDFLRFKPVIILSGLSGIGVYAVLLWTTSIEWLQVSQFLYGMYMATEVAYLTYIY
AKVEPSKYPLVSSYTRIAALTGRFLSGVSAQLLTYFNLMDYRQLNYITFTAQILATFWAF
WLPAVPFGIYFHRRSNANIIQVDVSPTNHKLSSNASHPPKNSFRADVVEAATLISRHAQS
AYTRPKVLAWSALYAVALALFVQAQTYVQMLWREIQEESNAPVAFNGAVEAIQTLLGAIG
AFVASYWARSSLPAPVAAVQGFALFLGTFVPNVFVSYAGYIVMGMLFHFTITLASAKIAG
QLSDESCFGLIFGINTLIGTGLQSLLTLILIQTLHMSIYEQYYTISGLFLVLASFWLLGW
MVQTCRQKQNISINNQY*
>g10037.t1
MFQLGGPVPEDKRQVPAMLQRILRYDVQITKKFVDTALKITAFKSLRNHAKFLEVSCHGI
VWLAGWLSFIWLFNNKELYQLQVNMLIALILDIVVLAVIKAFVRRRRPVPMNKLMEVGPD
KYSFPSGHASRAVLVAIILIYLDPVSMLFYPPLMAWVTTVCISRILMERHYILDVIGGVG
VGILEGLVMALIWLSQDTSSSLLSALSDEKRDGGEFHV*
>g10038.t1
MVKPIYLSNISLHSSKVSRDTLYECVNAVLQASKDKKRNFLETVELQIGLKNYDPQKDKR
FSGTVKLKYIPRPKMQVCVLGDQQHCDEAKTLTVPCMDAEALKKLNKNKKLVKKLAKKYD
AFLASESLIKQIPRLLGPGLNKAGKFPGLLSHQQAYS*
>g10039.t1
MARLALMYDLKTIIPQPRRKSDISLKHKILVTLSFYATGSYQRLVGRAYGTVMSQQSVSR
AIREITEALNNPVICNKWIKFPWTIQERNAIKRRFFDKFGIPGHFHSRNVLIICDADLNI
LSVDSSFGGASHDSFIWNQHPVKNHMIALNNNGEDVYLLGDSGYAQREYLMTPIVDAPVG
SPDEYYTKVHCSARNTVE*
>g10040.t1
MAGSRPSYSQVEHLVEFLEQNPGIAKGLLRTAHAKIESRRKWETLASSINALGGANKTAQ
GWAKYWAEKKCALKKQSALLNASAKRTGGGVDHGLPHLSPLDKRLVAIMGGLEFASGDSG
LAINPFPNPNLNIDRVGAVEETGSRIIEEPEPVLDVNSPVILIEHLEAPTSSGPTQSTPP
AAQLQASSEWSGASNRRRRNRPARNVDAAMDRLAEIERNRVDAELKTAEAFVNVANGLQG
ATAALQDIATAMNRIAAALEQINRPHQ*
>g10041.t1
MSLKRSGVATPSQSKKSKTSEVNYFETLLQESGLTLKRPPDKSTITQETIHIIRNIKKNL
QKHFDYPRNLSEFFTIFEKECHDLNIFKHYLFPNIVCIAEDTLEGHCISDSVIKILLSIP
PLQGKIIDYIFEKAIDLAAESKCGPWIQMILRNISTLDIIVNSEKVATNLINLLDVTSEE
MVRLEIITAIPDIIGDQEHNNIASEMSRILSEEHNLIPAILDCLSYLCISDEQYEILQKK
TLNILMTLSKCHYFPNFVKFLLIPGRLDDNGYLEAVQGLRNALNWPMSIAKPEEIASSQV
LTARAIRSSITSSKVIAQAWIKVVSNCKWSADHKPIDFIILLILYSTSEERQKQLENIVK
KQVKYNILKEDLLDEAFEKFKPILKDYLRDLINFTNSLLKTKVEPTVQAFASHVYKLMLS
ELNDCCQTIVAELLQLGLDCKQSVMNILMILNNAASKDMSLLKTQSLQMLNLLDRMDDMT
LPEIRAVMNLVCGLAYSYENSMIRDDIHMIIRKELASSNPAIKIHGILAGIHAVKYLMAS
DTEEQSEKIAEAKQIIELIDCSTTFFPVMTAFCYDELSMIIQSTSNINKDFLDWLTNKVT
SILEQHFIVDSIENDRIDNLKLRMQYCLNTESEIEEMCAINIAGSTLQVNDEIRIEILSP
LFQLVQKLHFTQNDGNLSSIDSLLGCPVVMPNFDVDTIEEMDNESITRILDCLVHCVNWF
REVLNAFALQKDPYLKSKILSRVLNIIEVEDLIRQIILKCNILYKPPVCLTNTKSNTSEQ
IVKPQILKQKVQKKPVLDESNFPETVRATQGNANTVKNKLDIISNLTLRPLGINLLNILN
DELNIDNESETRLSLNILEFLLKCLNFKLGNILLSKIKVNTFLTQQVDVEIYDSKKAEEC
ATTVSIILPKIMEHLQLITVYFDDHDIDNTRNESGFMYTAKILKCLSSLEQIFIILTTYF
KWMGFRSHHIGLLKSSLRTIVSADQDKSISMKDLVFGVAKHLQKHQKYCLQLSTAVSLIE
LIKAIQGYSSSKVTFKIMSDMAQTFLSQQWKSPDGVLEKGNMFNQHVDSLVKVFFMNNEI
SALKTVTLQLMHDVQALESHMDTLNSLKCINKGSFPILYRNLGTAVYEAAQLHLNRRLTN
NEHLEFWKEIVTILKSMTEMIKVIDSRNLLATAFFKKSHPILSLFVSQGIPMLQIEFKSE
NQKVLNILRLLQHSTRYLQARCNVVTKKDSVMNKVPYMKKLLETLIYKVKALLTANNCSE
AFWMKNVRNLSREDNSSQQSDASEESVEDCDDQLPDEDDSDDELINPESGSISDIV*
>g10042.t1
MASKAELACVYSALILVDDDVAVTGEKISTILKAANVDVEPYWPGLFAKALEGVNVRDLI
TNIGSGVGAAPAGGAPAAAAAAAPAAEAAKEEKKEEEPEESDDDMGFGLFD*
>g10043.t1
MDLAKSLFSSRDHVGYVGREDHERKISAALGDDDPEDVIDAIRGLNVADELLPAPGGPFS
ALTPSMVPQDIMAKLAQPESEGQGGLPDYRLDEFGFCVEEEDGPEQSSSKLLTDSFVEDE
QHHLEWEFYSKEINFADGHGKLEKTDKLQKMVKDGVPHSLRPLVWMHLCGANKKRASTDI
TYHEIVKASSDDGLVTSKQIEKDLVQILPNNVCFSHPTSTGVPRLRRILRALAWLYPDIG
YCQGTGMIAASLLLLMEEEEAFWIMCTTVEDLLPASYYSSTLIGIQADQKVLRSLISTYL
PGIDQVLNAHDIELSLITMHWFLTLYANVVHMKILLRIWDLFFLDGSIVLFKATLAMLKI
RENRFTEISNSAQIFNALSDIPGEIDDVDLLIKTIDEVCGDTLSPALIETHRRRHLAYLM
ADQGALVGNPNAVPNLPKQQLQRRQIKRNKSVIQTILFGDDSNNEDAVSKNVKQTEILVD
LREAILQVARHFLALEPQLASEVQLTADYTMQSHAADRERYVNVSRSKRRRAKALLDFER
RDGDELGFRKNDVIEVISSRDEHCWIGELNGLRGWFPARFVKLLDEKGVKYSRAGDDSVT
EKAAHLVRGVLAPAFKRVLLHGIKRPSFLDGPCHPWLFIDEASSREVEKDFNSVYSRLVL
CKTYRLDEDGKVLTPEELLYRCVQAINLSHDNAHAQMDVKLRTLICMGLNEEALHLWLEV
LCSCVDVVQKWYHPWSFMNSPGWVQIKCELRILSQFGFNLNPDWELPLKKDTQNQPLKEG
VRDMLVKHHLFSWDL*
>g10044.t1
MIVGDEVVGVASETTQEVQQNAVPSIFSWVVDKKENKMDNIQDILQETKNHSNAPIEDPI
DVKNTSGNSNESEPENLEAIKKFIQDQETQESEKRQEEEPPVKESTEIEDSNKDVLESES
GNIVICHTETSAVASSVMDMILNETESKIEDKKGENMKANAKQGLSLNDKGTMALSVGSK
VEAKDFAEYWYPAQIVEVDYDEMEVLVHYENASNKHDEWISVSSPRLRPLTTTMKPELEP
QQVSEPAPVKEEPKTEDKPKLSFVVGERCLARWRDSRRFMATVHSNLGEGNYEVIFDDGV
HWKCNVTRMYKLKRSDKSDLYIDIPLSTPPSTPSPILTGSGPSDSPTAPVTPNQAFHTHL
FDPTRDYLGSKSERREMKRKLNIKEIFNIGQKQRKKPLTPQEPKVKREKNPRVKKEKENI
KTEVKVEVEDNFDVKADIPDAVASIIGHAAKDENEVKKEVKKEIETEIVDSTKPGTTESQ
IEKPITPQPETQIISTPGTETQALETGEESKADEGVDSDMITLEDLIDQPQIAPPAEDPP
SEISDVSEPKSDTATEETLENFDKPDDVEHGQVMEKIKEVITKLEDGLLKVDTSTESEVK
VSDSTPDVAPKDKTKKLSKIKKSKKLRLLQEKKVKKQVEKVKSELEAMKRQVEEMRQQMM
MKTEALAQAKAMPASFLLPGEWCCKWVNGQPVGTVSEIEAEPKSDMKAGLPRRSVQVEDA
RLPPGWTKHMVRRSWGNSAGKWDVVIISPENRRFHTKTDMRPYIDTKSDLKPYEQALLDF
GVHLKLARRMGWVTQTDEGPSMPTPGAVVDSTSPLKRRTLKRKEKTEKLDKRKIKRIKVS
RKSSREFEIVTSNTAQPVPDATVPEITRQALEDGFVHVGALKVQILENLLRCPAEGCFKN
FRNTTLLQMHIKHYHRELRKMMGVTPKVLDLAYARTRPGLAPVKKNGKKVIKVKLPKPKR
VEERKEANVPDIEVPLSPIPEERPKIPRSQDSPKLRQALGIKPKKRPRVLLPVRKPDLEP
DVEVDTSFNPEFELEPVMDEILIPLDFETAISTHTVTRPLDVKKKDKKKSTSKKNSEDDE
WLTMNSDYETRSSFPGSGTPDSKEQKSVTQQPVSSESMEEKDKDMYMYTETGELIKLERM
KREEIINCHCGFREEDGLMVQCELCLCWQHALCHNIHREAEVPAKYTCSICLNPRRGRRS
QRFLHDQDRLYEGLLPGAEPCETLRRSHELTGNLVMIQDALHAMRVKYYVATKKDHPKLY
LWAKEWDDSKKPNGHQDTHSADYTDLNIIINNIGKENLPIETRDAPEDDERRDQTLMSLA
AALSSPGGTSLPDIPISTSELEKLAKSVQACAEQESQRVSAPQPEAAIENGACRERLLRH
VQCCQTIIDERLDTIEALVAELESQDPSFEDDETADYFPRTKQTIQMLMHDLDTMEELGI
IT*
>g10045.t1
MATSVINTYTDPSMQWMNAPHSTGTSIMACEFNGGVVIGADSRTTTGAYIANRVTDKLTK
ITDHIYCCRSGSAADTQAIADIVKYHLNFHKMELGEPPLVQTAASIFRELCYNYRDSLVA
GILVAGWDKRNGGQIYSVPIGGMVQRQAVSIGGSGSSYVYGYVDANFKPNMKKEEAVKFV
TNTLTLAMLRDGSSGGVVRLGVITEAGVERSVILGDQLPKFYEG*
>g10046.t1
MLSCASPAGMPGHAHAPIWGPLLQQPAIKTEPMENGSFSKEQASGFYSEGFHSASPSSSS
KDSNGHSPRSVGSSGEPSPFYDNMPLKAKANLGMHLDSYRNGLPYSLLTPPSFDTRANDE
REPSPGYETSYSPRSIAPPAHVSTPLARADATPPKSPSSPERDDRRAYDRFHDSGFDHQG
KEGEDGRDGSGMEDDFDEEPGLRVPAVNSHGKVKTFKCKQCEFVAVTKLSFWEHSKEHIK
PEKMLCCRKCPFVTEYKHHLEYHMRNHLGSKPFQCTQCSYSCVNKSMLNSHLKSHSNVYQ
YRCADCNYATKYCHSLKLHLRKYQHNPAMVLNIDGTPNPLPIIDVYGTRRGPKQKPLTKM
FDQPPLQNTQPQPQPAHPIFGNHFPVNLSYLPPLLPHSFLFPNNNYEPRTSPKLPEHIEK
RQSPPSPQSILQQRLSYGEQPTESNPSPPPIKSPASLPQTPTTRNVSPMPSQTNDALDLT
SAKTSEAGTPPPTERPTPLTPTTAKNRRKGRAFKLQPAALRLQHEEKPAEPEASDCESDT
SADTPTSSAQNYACQYCDITFGDLTMHTIHMGFHGYNDPFMCNKCGERSSDRVAFFIHLG
RAQHA*
>g10047.t1
MGRPILLVCLMCVAAQAVANSDDRFIKKYAMMKIYESCFGPDVVKQIRKEMKEAYAKCTA
PPPFDATEKPNVQIPPILLAKLPLGFGLNANAQSMHKLTDGANTNQENDLQSQEPTQPQK
PSLGNVLSFRPQGPFQQQAVPPYMMAGQFRPYSPVFNQFPYNPSMYYPGLPYNPYAYQQV
PNYYQQPYFGSSRMSRELDLRDRLELVSRGPGAGRVRNITCVMQELGYIDSNLEPNYEQI
TQRISNLPVSSELKGDIQDGLQFCQKFSQCVPDLKRNVAPLSQELIKPMFFFRCYKHKKL
EACIMKDIRERFTTEEDLDTDSDFGTISRSARAIRDDPLTDPRFDALDEMAVYLYDYLSG
GSGLDFDLYL*
>g10048.t1
MSSKPNSKRTIYVGGLAEEVDEKVLNAAFVPFGELVDVQIPLDYETEKHRGFAFIEFENA
EDAAAAIDNMNDSELFGRTIRVNVAAPQRIKEGSTRPVWSEDSWLQKHAGETLALNKDAN
GKKNDTKETTEESATPAKPTEKRNPQVYFDISVGKQEIGRVIMMLRADIVPKTAENFRAL
CTHEKGFGYQGSSFHRIIPDFMCQGGDFTNHNGTGGKSIYGGKFADENFTLRHTGPGILS
MANSGPNTNGSQFFLCTAKTDWLDNKHVVFGHVISGLDVLKKVEKYGSKSGTTSAKVTIS
NCGELQ*
>g10049.t1
MNFTLQPEDLICQLGPGNSCVNHFGLDCTGTDYTCKLNIDIQNETSYSCHKCNSSMDFIG
NSTICNTRLKLNMMTVVFESALKNMFLKIPWDNCEWDTLFCFNDFNRTFDNSSFETFQCR
WDFSNVTEDLTVSGGYEWSFLFVILFIVAGGVGNILVCLAVCLDKRLQNVTNYFLLSLAI
ADLLVSLFVMPMGAIPGFLGYWPLGVVWCNVYVTCDVLACSASIMHMCFISIGRYVSISY
LQYVVVMA*
>g10050.t1
MNEAEQKNISNKIEITGIPHRENENLKSITHRVAEKLCLCVEDVKQIYRHPTRQGKLGLI
EMEIVDLHTKTKWITAASEKRMNLSDVLPDSEHTISYGKVFIREALTPYNKNLLWKSKQE
LREKFKYVWCKNGKIMVRKVEKTKVFVIRSQEDIYDLLQNS*
>g10051.t1
MPTPELCMINNRLFWIFGSLVAFYIPMLTMVVSFALTVQLLKRQARLAATPVPGGTQRRN
ETPQKVPCGIPENETENLPAAGKFIFHVKLGIQDMESDKLRTCHRLGNPNGWRKVYTEDD
ISSIPESPCPGSENEQSDPVPSASVRSAVASKYSLKTKRQCGGFDNGPTQGPRRIGAKSS
PDLSPGTTVSRQLTWRVTTAARAQRNKIGMSVSHPQLSYMNGCGNGTGSGAARRGRDVAT
QTPPSIAAETRRARIRPLKLTLAAPNALTLRFLANRKKGRSMSANAVANEQKATKVLGLV
FFTFVLCWAPFFLLNILFAACPACIVPEHVVDICLWLGYVSSTINPIIYTVFNRTFRAAF
WRLLKCHCSRRGRCTRYRSVGSTRGASQLCARSALPLAISLRPSAMPTTVPAAQETTETV
LIEAPLGDYNVRY*
>g10052.t1
MTMCLINTFSFVYTVVPYNIFFGLLTQMINVQCTFNWSFADLFVICLSFYLTSRLQQVNQ
RILAVKGKYVPLSFWRSIREDYSRAANLVRRVDEVIGGIIFISFANNLFFICLQLFHTLA
EGVRAAPSCRNNGTDDRPLHGYEHPIYFVYSFMFLVARSTALSLIAARVHTASREPAFAL
YRVPTVAYCIEVKRLLDQIHGETIALSGLQFFNVKRGLLLAVTGTIVTYELVLLQFAGVT
SATPVS*
>g10053.t1
MSEPYRLQCGVRQGGLTSPTLFNLYINELIVALSSQRVGCHIDDVCPEAIAAYDKAQLDN
LYRDLNWLTLDNDEAIDLGAEGAQSGQI*
>g10053.t2
MSEPYRLQCGVRQGGLTSPTLFNLYINELIVALSSQRVGCHIDDVCVNNLSYQICAKCPK
NLPDIRLNGIAVNRVSAFKYLGQILTTDLKDNADIERKQRALSRRANMLARRFARCSTQV
IISLFRAYCTSLYTCSLWANYKLANYSALRVQYNNSFRAVLGLPRSCSASGMFAEARTDC
FYVTMRKRSISLVHRVRASSNTVLSMIANRLDCLYIRHCCN*
>g10054.t1
MIVVKRNEFMVIQIQNLEMRLKLKYQGFHFWTPIKKNKVQSDTLLVKAATFQESLRGTLI
VGQVFSLIPVVGVCSSKASDVRFVWKSWKCLYLLISLMGQIFITVMCLLMILFTRSSLNV
TTPLIFYTTTCFTTLMFFHVAQSWPGLVLHISRIEEKDSNYDSNLKRRCNLTCVVVLVMA
LVEHILSLLAAFAGAMVCYPNTHLYEGFVRHFYPWVFNFLPYSAPLGILTQFVHFQSTFI
WNFSDLFVICMSYYLTSRLDHVNKKLLAAQGKYLPEMFWRSTREDYGRTVQIVRKVDEVI
SGIIFITFANNLFFICLQLFNTLEDGLKGTGECSSRAKGKQSSAILGGYEAAAYFLFSLI
YLITRSVAVSLIASHVNTASTVPAPVLYDVPSPVYCIEVQRFLDQVNGEKVALSGLKFFS
VTRGLLLTVAGTIVTYELVMFQFSSSSPQSNTTAIIPSTTTMIPN*
>g10055.t1
MTGPRNVYVSNDIMFQEEICDKGHFENKLILPHQPSNDDFLDTMSAIVRWSRWVGVAGSR
KVIWKVWGGFLLLLLLAIEGLAVWKVVKALAGWASDTAGHRSVTARLAGAIFYANSLISL
VQCWRLSSSWSRVSEYWSSVERALAIKYVPRDGTLKMRMIFVTFLLFGFGTLEHIMSMIS
TIGLDCPPSLILKKYILKSHGFMILNPDYTIWHAIILLFMSKMATILWNLQDLFIILISM
GLKSRYYRLNIGVSTLSQKNFDEDSSSKNAEVLKIYTWRKLREAYVKQALLVRKVDESLG
GIMLLSNFANFYFICLQLFLGITQGISNSILQRMYYLVSLSWLCIRTACVVLSSADVHEY
SKRALPCLYTCTAHFYNIEIERLQNQLSKDYVALSGLGFFYLTRTILLQMAGAIVTYELV
LIQFDTSDHSVVNSTNF*
>g10056.t1
MLSGGLTARLSGAIFYGNALLSLILSWRFMRAWKKLAVFWSTAEYSAELCFPPDLNIRKR
VLFVSVFVGTFACVEHMMSMMSATGFDCPPNEYFERYILSSHGFMLHPYEYSLWVAIPVF
ILSKVATILWNFQDLIIILVSMGLTSRYHRMNTYVKRIVSIEKRTKDIKLFRIQQHSEVN
LWRRLREAYVYQSTLVRKVDDELGALILLSNLNNLYFICLQLFLGLRKVDGVFISRLYYF
TSLGWLLFRACGVVLAAADVNLHSQRALPCLYSSPSAAYNVEIKRLKNQLTFDVVALSGK
GFFTLQRQKLLEVAAVIIKYELILIQFDR*
>g10057.t1
MDVRAMDKFKKNKIHSYPKVRQEYIEPSNGPVRRATFQSAMKFTIIIGQCFGLNPVLGVC
ELDTPKLRFSYFSGRSIYSLLSILAQGTVCGFCLVKFVQDVNTSFTSNTSIVFYSSTFTT
TVLFYRLALKWPKLCKHISRTEAADPSVDTTLIKKCNLSCALVLILALLEHVLSDLAGWA
FVIDCHPDEDVYKTFMMNSFSYVFSAVPYNHCFGFMAQMINVQCTFNWSFADLFVICLSF
YLTSRLQQVNHRIVAVKGKYVPVSFWRSIREDYNRSANLVRRVDEVIGGIIFISFANNLF
FICLQLFHTLADGVRASPSCRNDGTDDRLLHGYEHPIYFVYSFVFLVARSTALSLIAARV
HTASREPAFTLYNIPTAAYCAEVKRLLDQIHGETIALSGLQFFNVKRDLLLAVTGTIVTY
ELVLLQFAGVTPTTPVS*
>g10058.t1
MEADKDTRPKLVIDNDAGGDDAMAIFLALLYEKHFNGPKLAGLTTGNGNTNENNVYVNNQ
RILKVAKRQDVPIFRGSKASLVTTPYTSAYYGEDGLGDSGEILSDLVPAQQQDAVTALIE
LSKKHKGKLTVITIGTLTNVALAIKLDQNFLGRLSHLYIGAGHIHSDQHPDPEFNAHMDV
EAYHVVAQHASPDKVTVLPFSQVKRHLNFTREWRLEVLGAIQTDIMKAQNKYEKVSIAKE
EFWTALDPATVAAALKSDLVEEYKYSKNDIIMCGNMRGINTNTLLEKEDSNVRIIYSMKT
EEYRNFLLQLFALS*
>g10059.t1
MQKRCCVIGGGVVVIALVLLAVLLVFYLRPVESAIAGPTIIIDHDGGADDAMAIFMALLY
EKYFNGPKVIALTTTHGNVNETQVFQNSQFILDIAGRRDIPIYRGASISLTQRYLSDFYF
GQDGLGDNGPMVFDPIAAKPEHAVFALIELAKQHEGELTLITIGALTNIALAIRIDPSFT
SRLKHLYVAAGNIYSDKQLEGEFNALMDVEAYHIVSEDGDPEKMTVIPFSQILLSHNISR
VSILILKK*
>g10060.t1
MVDEGGDDRDNDGGDHDAGDDDGCGDNGGDDVGGYDDRSDDDGGDDDEGDDDDGGEVDGG
DYDGGDDDDDDDDGCGDEGSDDDDGSDDYGSDGDGGDDDGCGDDGCDDDGGDDDRSDDDG
GNDDGGDDDGGDDDEGDDDDGGEDDGGDYDGGDDDDDDDDGCGDEGSDDDDGSDDYGRDD
DGGDDDRCDDDGYDDDNKDDDGDDVD*
>g10061.t1
MSRNMINSLPNWYAIKMYLMVPDELRIAFESRIFRSKSNDFENEALEVHNEYRREHGVPP
LVLNKEICKVSQKWAEELAKRDTMTYSLNQEYGESVYCGWSSDPNVKIKARDCLDKWYSE
INDYSFGKEPEVLTCGHFTQIIWKNTRELGIGCAKSKSGKLYVVANYYPPGNYSGHFGKN
VLPPGALQFRNSYSTTSSRGSNNNFTSTSSSQRSSKNLGEIASDLVTKFRSASISGDRFE
DEFLKAHNEYRRQHGVPPLELNKKLCKYAEEWAKSLVKIGKMEHRDQNDYGENIFYAWSS
DPNFTITGREPVNKWYSEVKDHAFGREPTNLSSGHFSQVVWEDSRELGVGMAKSKEGQVY
VVAYYNPPGNVIGSFATKVKPPIGF*
>g10062.t1
MQLEMTNVSERGGLLTPGSLSVSSSSPSSMLQDKRRPSSTCDPNTPLHRPRSVSDDEGND
GLLAPATLTAKSRSSEDGLLLPPPCTCPYFGSESTPPRRTTEVIIVPGGDINGCNGYPRN
GNMKEEQSTPFFRRSSRGASSMVTWEEARRFRRGSSFGGARTTLSTPSRNIRNHRSINTR
PPQQTVNPSPQRQTPRTHHSRTSSVISRNSSRHGRILRLEQKATKVLGVVFFTFVVLWAP
FFILNMVPAVCPECERRIANWVFDFVLWLGYASSMVNPIFYTIFNKVFRQAFKRVLMCQY
CKTRR*
>g10063.t1
MERKNGPGQTGTVHRNAESVLISGSCQIPDPLYKAIGSVISFYIPLGVMLLTYALTVQLL
AQQRKGLGQGWAAGWLGGLPIGIYGMIRLCVGLCFVCLCFETDHK*
>g10064.t1
MHEHTFHDSQAFLNRTDDRWIVDNYTIRDNDSLEYWNGTGKNETGEVGEVNNWWALIALV
LVVCTAAGNVLVCLAIYLERRLQNVTNYFLMSLAITDLLVAILVMPLGILTLVRGKF*
>g10065.t1
MWKRVWLPEAPVPAPAAIIAPVVVPTSLAAPSTNQGPTIAGPTQRRKGERGGAPRPPLCL
CRKRSTRTWVRWQRLCSPLQWKFCKLCLTPSGREQNPVPVVLKGMADLLTHHGKAPPRPI
LERPWPEG*
>g10066.t1
MYVIPIILAAIFGSACTSPISGIQIRDSIINSDVNTRNSVLEQLVLDTLEILREIMLTGT
DTIPILDPLQIDRFHVDEELVGIPDARLTIEDISVKQLSTFVVSDLSITITSLLLQRYRI
EFAGHIPVIEINTNQYDIYLPIFGGLVHGNGDAKINVVNPRIQGHIVLAPRISISGLFLN
MLECRIGFNLDAFQTQLTGMFDNQASSDFVSAFLENLIPEMLEFFEVELTDLISNIVLQV
ANEILADLDLTGILGV*
>g10067.t1
MKTIAIIFSVLVATAFASPLEKFAPKSEKLISDQIIQAIEAASQSIKDAGLDPFQLDSLE
GSYALPVPIILTVSGIVENLELTGLSNIVVNEMNYSLLANRLTWDISLPEISFSLGNAAV
DMVFFGSDYESTFSGSLVISEIRIAGDVRINIGIITGISIRSLTIDLSLGGIESNLAVNL
FGNDISNGLNNLLGNTIPNTLNEFQSEINELLELVILSIINDFLN*
>g10068.t1
MRVLVAALCALLSRVTAGPHEHRARHHAPDHPPHFPVPAPPQPYRGHGEAVRYNPELDTI
LPRLDEHETSSKRARYAEETSSKRTDERFYSNHERVEELMADEPHLGPEDKDPLVVRTRK
GRVKGITLTAATGKQVDAWFGIPYAQKPLGDLRFRHPRPVESWGDEILNGTTLPHSCVQI
IDTVFGDFPGAMMWNPNTDMQEDCLYINIVTPKPRPKNAAVMLWVFGGGFYSGTATLDVY
DPKILVSEEKIVYVSMQYRVASLGFLFFDTADVPGNAGLFDQIMALQWVKDNIAYFGGNP
HNITLFGESAGAVSVSLHLLSPLSRNLFSQAIMQSGAATAPWAIISREESVLRGIRLAEA
VHCPVSRTDMGPMIECLRQKSADELVNNEWGTLGICEFPFVPIIDGSFLDEMPIRSLVHQ
NFKKTNILMGSNTEEGYYFILYYLTELFPKEENVGITREQYLQAVRELNPYVNDAARQAI
VFEYTDWLNPDDPVKNRNALDKMVGDYHFTCGVNAFAHRYAETGNNVYTYYYKHRSKNNP
WPSWTGVMHADEINYVFGEPLNPGKNYSPEEIELSKRLMRYWANFARSGNPSMNPNGEMT
KVHWPVHTAFGREYLSLAVNSSSVGHGLRVKQCAFWQKYLPQLMATTSKPEPPKNCTNTA
FTLQPAFEAVAFSVAVSIKTVMFIYK*
>g10069.t1
MAAIPLMYAQEDCELGGKETIEDDFAYRNNVMNADRQIRLAFVRKVYGLLSIQLLATFAI
ASVFLLVDPVQTFIHANDWMVFIAFILSMVTLFALIAKRRDHPANLYLLAGFTAVQAYTI
GVVVSYYNTFVVLQALALTFTVVFALTVFTLNTKRDFSFVGYGIVAGLSVLIIGGIIQIF
LQSSAFEVALSFTGAIFFSLFLIFDTQQMMTTLSPEEYILATINLYMDILNLFLYILRIL
NELNRN*
>g10070.t1
MSADKVEEESGMTVVKEEIQLECRACLQVLEEQSGFVNIFECWTPPWDGMLDTIAENLSK
LTNVQISELDQHSKFICSECCYHLRSACIFITTVCQTDQILKQRSESSPLNVNISSDNIW
PKPIQLDKNIDCAVFGKPMDVEIKQEVVSDEECSGQNGIEEDYRIPHCDIKVEPEEIQAQ
PRQIIVNGNSTPDPWKCALLHSNSNSQDSQEYFGLTVKEEPPSEEETESIPLDCMLCAKT
FNKVTGLKAHVIAQHSYKTVKRRTDETDSPRRTQNYVCATCRRCFATSTDLMVHETCHNK
SVCYGCHKQFDTFALLTKHRHLCKPVVQATKLKTLHDVQRPTPQVTMNGKYKCSQCDDVF
SDDYYLKIHQEVHHTVTNGPLNADMATETLEDFSE*
>g10071.t1
MEEEENAPSVSLVSCMHFVRRGVAKAVPEKIELTEKDLEKIIKQTAEDLRLTEQGDDESD
AEGESSAAPAPEPANPDDEFNFEKYDEEESTTAIGIGAVATVPNIGDLSENVQIRTDGPD
SDEEDDVIKPDDNLLLVGHVESDASVLEVYIYNKEEGSFYVHHDLILPWFPLCIEWLSHD
PSDPQPGNLCALGGMDPVIQVWDLDIENCLEPAFKLGKKPNKKKKTKRLGHKDAVLDLSW
NRNFTHVLASGSADSTVLLWDLDQGKPHTKLDYFQDKVQSLQFHPLESQTLLSGACDGSA
RVTDCRTPDAHKAWTLLPEIERVVWHTQNPYCFAMSNNEGKVAYVDCRQDEPIWMVKAHE
KEVTGLILSDKIPGLMITVGTDGKLKTWDITNGATQVSEKTSRVGQALCAAACPDAPLAL
ALGGDNKQCCIELLDLTASDEVMNRFGTRPQVSVASISSDSMET*
>g10072.t1
MGSRFQVVEQGPPIEVFQLNKLFTEDTFKNKVNLGVGAYRDENGKPWVLPVVRKMEKKMA
DDDTLLHEYLPVLGIEQFSAASVSMLLGQDNPVIADGRAFGVQTLSGTGCLRIGAELLNK
HLKYTTFYYSDPTWENHHLVFVNSGFTQPRKYRYWDAKARAIDFAGMIEDLKSAPENSVI
ILHACAHNPTGIDPTQEQWQAIADVMEERKLFPFFDSAYQGFASGDLDRDAWAVRYFVKR
GFELVCAQSYAKNFGLYNERVGNLTLVVSDKGTVGPLRSQLTWIVRGMYSNPPAHGARVV
ANVLADPQLFDEWRQHIKMMSSRVIEMREALRAELIKLGTPGTWDHIVKQIGLFSYTGLT
PRQAEHLIQEHHIYLLRSGRINICGLNPSNVQYVAKAIHDAVTKFPSQE*
>g10073.t1
MPKGKKQSFTDSDVIPESPEVQIKKKNKRRVIHDDEEIFSKRTNSNHEKKSDKKSNSKSP
KSALKQIAITDMFAGAIKKTEPIVKKIKKTTEAGIHSDDEFEKSLLELDECDELQKAEPA
KVNTLEPAKLNANEKSEYLPDEKHEIKKPNKEAQIDLKQNSKIDVDTQVTVKKSNKDSPI
KTKSIKLENGKNGKKRDFSEFTEGNSTISEEYEEETKQKKRKLNKSLNESVLTDEERHER
KIYSATLYKKYLHRSGPKHLGSKAIPEGTPDCLKNCTFILTGVLDSFERDEITDAITKYG
GTVKNGISQKVTHMIAGEDGGPAKMAKARDLGIKILNEDEFLDMIKELSSNKSKLDTKPN
VEDGKVSAKVIRDRSPRRANSDKHAKSEVDKHKPKNGVVSHNEFKLDNHVKKEKKTPKKM
DKGKIEVDVAADRKEVKGCVYKKLSNNVAADSKHAHEPTCAPSLMWVDKYKPQSVKQIIG
QQGDASNVKRLTNWLTKWYTNRKGKIPKPSPWAKNDDGAYYKAALLSGPPGVGKTTTVSL
VCKELGFDMVELNASDTRSKSLIKEQIGDLLTTSSLSAYANGSTGKQAVTKKHVLVMDEV
DGMAGNEDRGGLQELIGLIKTSAVPIVCMCNDRNSQKMRSLVNYCYDLRFARPRVEQIKA
AMMSICFKEGLKVPGDVMTQVVSAAGQDVRQTLHLLSVWAASAQHAQTDANLADTNQLQN
DAKKLKLDIKMGPWEAIRKVFSAEEHKKMSIHDKSDLFFTDYSLMPLFVQENYLQAAPHC
PKKEILDRLSEAADNISLGDLVDARIRGSQAWSLLPLQALYSSVLPGAALSGHVAGQIQF
PGWLGKNSRRTKMHRLCQEIHAHTRLSTTGSKSSIFLDYAPHLRDAIVSPLIKDRSDGIE
QSLEVLESYNLMREDLDSLSELSLWPGQRNPTILIDSKVKAAMTRTYNKKSGALPYAPAA
VRRARPAQTEGDGNGDGDGYGEDEDDSQDVDERADDSDPEKDALIKKSKSTDKAKSEKSS
KQKASCSKDNKSKVSAKDTNKKKR*
>g10074.t1
MFEDISCLSSNYVGSALFYRKLRDQCWSEDDIGKLRARKVFEQVVPEPVTPDKINGKYIE
DIIKYFRKALQIVESEQDRRVSLLLKEALADSWGAHMRSEILPTTRFAYYAGYVPYRKVK
QLHDMYDDIKNILNTQGLGWKPPEKVPEWTNLTVDKFFIGSGKIFDPCACLVIKRDSSLC
IHLPAPILVDENEPSAVALPFKTSGMVSLSSPNSKNILLKYYTTASRCILRMSPAKCRHA
DFVNFNNDLWHWMKRDVAPHLVDEKLYAAYGGVLRIAAAVQSYGKGLSRRNLIEYQDSSP
TKWHPWKALRDTYMSENIDWTPYIYVGLVLLAVFLVTLVQIFYSYCAAQGDCCRCKRSKP
SNAKEKDVAYADVESNIPALLPKHHSAVYYSDRIRVKKSPFKSKTSSLGTLKSQKVYDLH
ENTEKLMDVIVSDNESSESKGVIVSDESSESEEADNEKTVRSPPEIDTPITEMRIDKRMK
RQCQLYSSTVTYCHGASESWSGSSTSSEQSVSSASSRSRCGRARSRDLAWARRVVSKHSV
HRSTSGTLDVTSFTTPPSRR*
>g10075.t1
METTPLLTRPKKKSLWSRFQFSRFRKKELSSRVIYLGQLPEEEYPPNYVCNQKYNIITFL
PLVLYEQFRFFLNLYFLVMALSQFIPSIRIGYLYTYWGPLCFVLAVTLFREAVDDFRRYR
RDKEVNRQRYERIVLDTPIEGYRPFVTEYVPASALRVGDIVMLHKGQRVPADMILLRTNE
TMGTVFIRTDQLDGEIDWKLRIPLPSTQKLPTDAHLLDINAQLFVEKPEKDIHSFIGTCT
RLDEEESDSLDIENTLWSGSVVASGQATGLVIYTGSETRSVMNNAVPRSKVGKLDLQIND
FTKVLFVATLFISFLMIVLKGFDGPWYGFLFRFVLLFSYIIPISLRVNLDMGKAFYSWTI
QRDKMIEGTVMRSTTIPEELGRIQYLLADKTGTLTKNEMVFQKLHLGNALFDNNNFHEVE
AFLTQHVTNDAPSSAASPSGEGEALAPSPRQVWQVVMALALCHNVTPVYEVDREDQRADE
AQSDMGSSVMSESCGGAVPQQQLCDYQAASPDEVALVKWTDMMGVSLYRRDLHNISLKLR
AANEIMQFNILQLFPFTSESKMMGIIVQEENTGEITYYVKGADVALSRLLDSSWLSTECS
RLAAEGLRTLVVAKKTITKNEYLEFESEYKEARLSVTNRSERTAASLARLQRGLTLLCLT
GVEDRLAADVPRTLAMLRTAGIKIWMLTGDKLETALCIARSLQLGGGERWLTAPECGNRR
DAYALLTALQHATDNVDLIIEGETLQVCLRSYEEEFVEVLRQCSGVVVARCSPTQKARVA
RLLRARTHIVAAVGDGGNDVAMIQEADIGVGIEGAEGRAASLAGDVSVRAFSGLARLLLV
HGRRSLMRSAALCLFIVHRGLVVSTMQAVFSVVFYFSSVSLYPGFLMVGYGTVFTMLPVF
SLVLDKDIPSTTALRYPQLYKQLTNGRQLSYKTFYIWIGISIYQGGIIMYGALVLFEDQL
IHIVEISYTALILTELIMVALTVVTWHRLMVLAELVSLLMYTATLLIFTTYFDADFIRHW
DFWWKVSTITLLSCLPLYIVKHMHTRWSRRQYKNLSK*
>g10076.t1
MMESELPPGSCNSTGHLSTIGWNIPGRMHHSASTPAGVDGGGARTPPATPKKGGKMLAVR
VQMLDDSISMFQIQVSLVPRYT*
>g10077.t1
MVDSRLRKSLMDTRAYRGPTLDTDHYLVISRFRGLFKKWRHWRVRVPFGGLERIKSEKLQ
DISARRVYERQVREKLDKVCLTDLDVDECWQVMKDSMVEVAKEVCGFAKIRKSLKGDAWW
DKEVQDSVERKKKAWLDYVASLQMNNGMRDEKREIYRRLKNDTKILVNEKRERDKVEADE
RLAKSFETNIKLYWREVKKSRSSSPVSGMNRIKSKLGDILENTQDVLKRWSEYYGEMYDY
AHNPDAGVADLTVPACEDITIDEIVRAIRSLKCGKAAGIDQVSAEMIKYGGAALWDSFWV
LCNLCWRSGRIPKDWRCAVIVPLYKGKGSRMDCTSYRAISLISLAAKVYGKSKALGRVLF
DQVCRQLHLLEADYFGLEYLDAHGTKYWLDVEKPMCRQLGLSMLEPTLRFCVKFYTPDPA
RLEEEFTRYLFCLQVKRDLAHGCIQCNENTAALMASYVVQAECGDFVPEDYPDHTYLSGY
KFFPGQDSESERRIMENHKKHIGQSPAEADLNLLETARRCELYGIKMHPAKDHEGVPLNL
AVAHLGIVVFQHFTKINTFSWAKIRKISFKRKRFLIKLHPEGYGHYRDVVEFFFEGRNEC
KNFWKKCVENHGFFRCSSVPRPPRHKARVMSRGSSFRYSGKTQKQIVEFVRDNYVKRQTF
QRSGSFRASRSAASSRGNLSAAAAGGGGGGGGGGGGGGGGGGERPAPAPRLNASVSAHPL
LPLPPGSDAISLEWDKQPHYLEASLMMKGYSAEEAREAIRRAPPSRPPLAATAYAATRDK
LTKLYCNQIAPEVVTHAEVNHHPTEDSPLPHRTTTPLTSPENTWIRNVEATGGARAPSPP
PRGRRPPSPGPRPRPAARPPAASPPPPLPRSSADRIECQLSHASIYSACPSAPSSRSSRS
HSHGSHLLDDTDDDLCDEPPPAPYPPYSPYPPPAWRRSASCRNLRDFSFDECGRGKRPRP
ADGTRSMLADLDAYARRVDSPVTRYDARPPGLPPPRGELDAQRAALGRTYSASFPGAGAD
PRFDPPPFARAPSPDDLSHDSYELVERSDDEGERAERGERRARRPAVRATRSCSLDSGNE
LPSDDDRSLSRLSDEEGGAPGAALEFRSASELPLDPFLLDDPRVLPREKLSVRSDGSFYK
EIKRALGSRTSSQESRSDIYDSKLSKSSAESSKKSRDSVYHTDSKKSRETIKSKSSDRSG
SRTSSQDSKSDYYDCKKNLYDVDDLGARRRSVNGIQNVYIDPFEPISPSSSPDSGKEFYD
TQSTFIGMEKPEYREKTLFDKSHEDLIANLASSPSYYHIPTPYSTFPSNSKHKEPSPMHS
ASLQNVELDQYAQYSDISPPKKVDELSTEEEEMHHHTTHIWPEKIVGLETEIDNNRAAKI
HTYQRRRSSETVFSFDKDKIESLTRSVSKENTTSHLVKESSNESEVNVRILPAMDSIEYA
KNKAKAAAMQSGTAPPILQSEFDKNMRGKIHTHIVRKENLKEELMAKTHFDEYNPKLILE
TSSSSRLADTAVPYTHPTVERTKSDPNSLANRPRFSSVNSRRHVLMHQKSIDLTPAESSD
EDYMFRQIPSAPPIATKRSHFELPSRHPDYARPPFDLPKNYFKEFDAFKAGFKDNKKVID
DGYDIPYVLHKRHVMNGTAPSPMDDKRQPPDIIMLPPQNGRHVVNAHPRCKYHDHPKSPR
SPKSPKSPKSPKSPKSPKSPKSPKSPKSPRNSIQSDHVSKFLEVENRDFLFTQNIDLSKV
DPVTLEVDKTGQLQHFPSPKRDISKTLDSVLLETLNSKLSQIESDSATSSKTDSIRQEPQ
YPHDIKFAINGRNVQQPPICKEPKPLTAAEKLRADIKSKSDKLPPKRIPKARGTSKKGVG
GKVKNKNNNKIRITSFSSDDESVDSDDVFGTTEAAPKLEFSPPQSRKDLEPILQLEYDKI
TSGAWHRGQTMSSTEIEGSPPQCRKLAELEAKYNPQILDSISGNATELRRISERSISIPS
SEDDVVMKAPEIKQISKESSSTWEYNENIPSPILESTEFLKSDDEHLADMEVQKVTGVRT
QSEEKSEVSQADKKDFMKLDVKKSLRDELISPMLRKTGGTPILFAHARLNLSEGSVFSLQ
RQKATLDSPTASRRAKSLDTPVIQLHRLPPMNAFSSKDDTVEDINEEGEILEEKPLIEDK
TVAGTVIKKDTIEKIEEVEEEHSTEMPGELKSVVIDNEELKLLEDLVEQRRPRSFKRRHD
LTKIKSQGKSPSRSPINRSPISRSPISKSPSRSPTSSLNSPRGSIRKLSDLSEDQIVPDI
ERIKRKEKKKLTLKPKPDDKQKLNSKLNKGGSLDTNATKVKALQTQKSLPSSLKERPDFL
TVPPLDMVRAKSQELEQAAKKVYKEKSKSIEKMEIKRGGSKERTKSQEDSDTEIVKRKEK
QQMLFEAALKQTKTLISPVKDTMPPFPPPEDKIVVKTEGDKIIIETKINSKAEDHVFIAK
SPKKLDNKMAGKISRSFEDQKSSKTNNKINKSMDDKAQSLEDTFDDLAALQKSPKTLSKK
QEMKQQIEGKVVYQKVHPSVKSKSLDRKVDPHLDAKAKSKSLDRNYVTPASIVSPECTTD
KHFKQEVVTVDVHSTVKEELETVEKEPVPKETSPSHSYKDKTEDDSSMEWMTSSQHTVVE
NDTQTVIMERRKIDIYNKQRLTELQESKSCQDVHSLMVERKPEVTRLTSEEESLTEVSEL
KMSDDSNMLGISLPYIDADSSSDQDQSKKENKTKLHRGKSDDTGSWITVDYDDYTADTEL
PLSDASNRTSNNKKPLDPQSTFDESSASLAEFLKHESLSQLITESDAERDKVSKESVRSE
LGLKFKNKNKIIVTPPQENSPTIENIPFIDSSTSKSIHKSESGEQTGSSGSANDISPTDQ
KADQKTLLSAKSRRTELLKLSAERSRSSESTSWTSIEKDVSPSSANIKGSSIDDESSVSC
SIARPLGISQDIEKLNKKDRECLEELKQAMEYGEEHLLSQHTLSSEHSKSNSKSPSPIPE
MGRIESPRSPSKFGTRKSPTPTLEKQGQVDSQKAPTDSESSSESIDRTVEQLSKPNIRKS
GLDKIGKCVIEESESSQSAASKASDIKKELQKTVKKTKIAITISQEDQNTTIDFDDDGNV
ITSSFERELMKKRALKDTDHKSSSKSSMDTTTTTTPSKGSLSVDDSSSRRRRLDDQKSSS
KSSMDSRGSLSVESRGSFETTESTSGSLGEAYRRGEELKPTWRPFFGASGSENSTSIEEA
WIPQDHEGYESLAAGKDVFEYNNQRLLDDFQTFSKNPPLSANTSKDSTEADFTDDLNDFP
VNFLYPATSSTSAPDVVIGYGQNFGRTLSRISERSTASEKTSADEDSTKACSRSESINEE
SLNSSDHQASLSSDPPSNANVAYISDTDRRTSAEMPDIPIDQAKISEMYSESKREVDKST
KKSEDTLDVKKTRGSPKAGPALKLPSKQSSASESQESEDWPLPELPPQVVSKPEPGEITR
QKSSDFEEWPSLPSSLLETPIVEKVHIYYMSNEPEQAMKVTIQSESSKGHLSSDDDSDTL
NNDDDLERDRESKSEKSPEILEPTSKFAKVIPYDQSSYMVEPLDKQNDFTCLNKSVVPNY
DNSCLSGTISKATCLMGDIGACCSRADHKSFNIKSNLEEKVIISQPQKSPTNHSPIFEDE
HLYVDDVFGGDSKSLSPDFEKFSQMGTQKFSCGSNNSDTSIDDLLSQTNAEDTVRAVTKL
SIGSAGTCKRCSHSSHSEEETSSFGTDLDGTVKIGLPPKKCTHSSHSEDTSICLSISEWS
TGTNTVRQYANLSASESISGVSVPKSEKSDNAKIYSASHGSKKSESKPKIGSQTEASSKS
SSLDKSSENIKYDKLCSSETTISRKIDSSSGTKSDSTLTLAQSISDWSASTSHTLIATAR
QDKDEEDTKSDKTIMKDSSLKANEKDKLDPEVDKQSSAKESENKEPVLRLTASYTGKTDK
SSSISYSDKSDKSSSSSLSSLQKHTNGVLRFDQRLKGFQPSRDGVHDRYSKAPPKSLSYE
EQTHRSSRPTTRCQSEDSGFKPYFVVPQPEIDIDIPSQLYSQEEKHSERYQSQEFSNILR
DDQFIRSDYKPLAKHASYDDKTLSKNQIKEYKISQQYRSKPKSWSFHEHYLASSDLPIIS
VPEVPQEHRDLQEKKSAERSGKTPLSRCSPYYSSSLSSESPPIQPLKAPVKKSLLVRNIS
LKSPPSGNDTDSSLDVIRDPRERMRTFRRKKQVTSARKRQEKIQDVLEEDSTKSQCSSES
DKLQGAKFLAVDDSLRRMESSECSDSYIPEVESGSSEMSKADSKNYDIQEPVSYSEDDDQ
VNYAKYIPPPYEPQKFPISITPVQFQGFGSSADEDEMGFPRFDRLGRLRHPYLDTQEPAY
VPEDSPPRVSYSNKSSRQSSLKKAKSSSVYRQSEDKSLGEPSGQPRTMFYEEQSDRDDSD
DYAYPIDTIKRAPKVIKSNSTYLFDRGESVAYSDTELPQDKDEYEEYRGSPYPEHYEEVE
MFQTQECYPQYEDDIVEVADGTDEHYARNLDERFSLNNVERFYSSHYVDSQASSDSPEQK
FDVSTLPPPLCSDDENE*
>g10078.t1
MSPSSEIERPTPLCASTPLAPKCLANGYSTVDGPVDKHVDKSVDNCDTVNGNVNVNIVSA
STNNMDVLSGGESDAGDTLSRRNNNSISSVLASTSEVTKRRGDVTYFVAKELLMTERTYK
RDLELVTVRWSKRVGRLGRRGSSGAEACALARSCLALEPLALPSGALLAKLDRMLAAASP
ASPASPHHNDNEEPEYKKIAELLYDYLSSTIEALEAYAESVGALVGLVESARRRGGGAAG
EARAFDAAAPLPLACLLLRPLHRHLHYRRLALELCEASNGGGAREAAERARALAERAAEV
AGRALAHAEHHAALCQMQRDLAGYDKLLVAEREFIRLGCVYKHSSKGLQQRMLFLFSDML
VVTSRCSSGQFRAHVVLPLHTLHLEPANLNNSFTLTADVPNNVVDEVNNVSLTLSASNEA
EYMGWYDALADAVAAAADCPTLVDTDLTPCDIDDIETEGSSGGLGGAGGAGGTGGGGGLP
YVCWHRATSLARDHLHLAMRTQLSGYLLRKFKNSHGWQKLWVVFAAFTLFFYKGWQDEQP
LASLPLLGYSVCAPSPSDGIEKDFVFKLQYKNHVYFFRADSHFTYSRWVEVLQTPMVHAR
RSSQYT*
>g10079.t1
MVTLFIPYSCMKNSDPDGPNKLPGYLLSAGMMDRSLYCFDRVSIRLADHGVHCCEGAREG
EGTDAASPDGERLPGDGASCSVPEDQIRTSDDDGSTNSARNSLDPFRTEIDPVATEGMLR
TGRYYKGIYWPSITNSFKDETVELSYQRYSRRQRQKSLIMVNIVDLALKICLSMIYTLTN
RNNLESVADGYQIAWTAAFALLNVAVCLLGAWRCFANNYLHWAAAATWILLIAQGLSGQG
IGFQAPENQVWYMLFIIFVPYAMLPLSLGWCIVIGLLSSLSHVLATAVDIKDIMDKNPEA
ARSCAMRLLLGNALLYTAVNFAGMYAKYLADWGQRKAFLETHRSMVTRQRTKRESDRQWK
LFQSVIPDFLAKEIYSHVSRVKGEFQEQQFNNLYIQRHEDVSILYADIKGFTELSSKCSA
QELVKLLNELFARFDRLASENSCLRIKLLGDCYFCVSGLPEKRKDHAYCCVNMGLHMIRA
IRDVRYNAQVDLDMRIGIHSGTVLCGVLGLLKWQFDLWSHDVTLANHMESGGLPGRVHIS
SATLECLNGAFEVEPGEGDTRSPYLRELNLTTYLIKTTEQPRRTRHRSKNSLKTALGCQK
ESPRRTSNSIDEEPTTDWTPEMPFQSQEDDIINHSIEVSSNRQMRIDNMRPWSLHFREPE
QELHFGQLDEHTFKSNVMCCLVLWLFIVAVQYVIHYNCVYLVIVLAVMTVPLTASFAGVL
ADECKRAPATLRMLSTKLSASRLRRNTHICCFVTIMSISSTTKLYLCPPSFPNMNAENIT
AVNDTAYLAEREKVGECYRPEYVVFTWILCLVALTSILKLYYLIKTFLAIVNVAMYSILL
YEYYDVYYVDGGNSDTQLPFYVQMMILMLMFLVIVVYHARLVEVTSRLDFLWKLQAETDL
DEMKDTQRTNRHLLKHILPDHVVNHFLSKDRCPDELYSQWRDEVGVMFAGIPNFHEFYSE
QKAVDCMRLLNEIIFDFDKLLMQPRFKSIEKIKTIGATYMAASGLNPNHKSGEDECEHIC
ALVDYAFALRDALHDINKHSFNKFRLRVGISCGPLVGGVIGARKPVYDIWGNTVNEASRM
ETTGHMDRIQVTKYTKQVLEVRGYGVEPRGAVAVKGKGHMETWWVSSARARGTPGAAPPA
PPRSLAALVYTMLQARKRIYTHPLDAHNLPARSGSVSERRASRGTLAQRHRSADVRRARH
RHTHACNGDMEASTGHWAHSSSMVVRRPDMAPPLVGSVSAPHTPTAPHPHPHSHPHPHPH
DLAPPKRAFSARLKAASFSYRTRPHRDRSPKIHEEQEGSASSIANGAPGSFRFRSVTTAS
FFRSRNKDKKREQEKQEKKENGDTVTTRM*
>g10079.t2
MVTLFIPYSCMKNSDPDGPNKLPGYLLSAGMMDRSLYCFDRVSIRLADHGVHCCEGAREG
EGTDAASPDGERLPGDGASCSVPEDQIRTSDDDGSTNSARNSLDPFRTEIDPVATEGMLR
TGRYYKGIYWPSITNSFKDETVELSYQRYSRRQRQKSLIMVNIVDLALKICLSMIYTLTN
RNNLESVADGYQIAWTAAFALLNVAVCLLGAWRCFANNYLHWAAAATWILLIAQGLSGQG
IGFQAPENQVWYMLFIIFVPYAMLPLSLGWCIVIGLLSSLSHVLATAVDIKDIMDKNPEA
ARSCAMRLLLGNALLYTAVNFAGMYAKYLADWGQRKAFLETHRSMVTRQRTKRESDRQWK
LFQSVIPDFLAKEIYSHVSRVKGEFQEQQFNNLYIQRHEDVSILYADIKGFTELSSKCSA
QELVKLLNELFARFDRLASENSCLRIKLLGDCYFCVSGLPEKRKDHAYCCVNMGLHMIRA
IRDVRYNAQVDLDMRIGIHSGTVLCGVLGLLKWQFDLWSHDVTLANHMESGGLPGRVHIS
SATLECLNGAFEVEPGEGDTRSPYLRELNLTTYLIKTTEQPRRTRHRSKNSLKTALGCQK
ESPRRTSNSIDEEPTTDWTPEMPFQSYFSNNMAVAMLERRRTNKADAVEHGNDIEISSIS
EQEDDIINHSIEVSSNRQMRIDNMRPWSLHFREPEQELHFGQLDEHTFKSNVMCCLVLWL
FIVAVQYVIHYNCVYLVIVLAVMTVPLTASFAGVLADECKRAPATLRMLSTKLSASRLRR
NTHICCFVTIMSISSTTKLYLCPPSFPNMNAENITAVNDTAYLAEREKVGECYRPEYVVF
TWILCLVALTSILKLYYLIKTFLAIVNVAMYSILLYEYYDVYYVDGGNSDTQLPFYVQMM
ILMLMFLVIVVYHARLVEVTSRLDFLWKLQAETDLDEMKDTQRTNRHLLKHILPDHVVNH
FLSKDRCPDELYSQWRDEVGVMFAGIPNFHEFYSEQKAVDCMRLLNEIIFDFDKLLMQPR
FKSIEKIKTIGATYMAASGLNPNHKSGEDECEHICALVDYAFALRDALHDINKHSFNKFR
LRVGISCGPLVGGVIGARKPVYDIWGNTVNEASRMETTGHMDRIQVTKYTKQVLEVRGYG
VEPRGAVAVKGKGHMETWWVSSARARGTPGAAPPAPPRSLAALVYTMLQARKRIYTHPLD
AHNLPARSGSVSERRASRGTLAQRHRSADVRRARHRHTHACNGDMEASTGHWAHSSSMVV
RRPDMAPPLVGSVSAPHTPTAPHPHPHSHPHPHPHDLAPPKRAFSARLKAASFSYRTRPH
RDRSPKIHEEQEGSASSIANGAPGSFRFRSVTTASFFRSRNKDKKREQEKQEKKENGDTV
TTRM*
>g10080.t1
MSDGDPSLEEDIPKPLLEKQEENVFTPKIATPIFAGTVKLHHKLSDAAETESFLSDCQRN
DLAFQQLFQDGDGPFHETEMEAQEKMADLQAMSVLSTYQDNLSQEMNTDRDNGSEASTRA
AEECGCGGPAAALPTSNNNGKPMANHCSIIMGGILNNPSLTFNDGVRSVDFVLVWESGKE
NATSMEAYEQRRIFEQNLEDAGLELEKEAPLDLHGLHFIKIHAPVAVLRDYSEILKLRMP
MKECSKIRKGGKTNAILSAAMYMSKFSALKDVHEKTNSLIDKMDACWERFMAKIRVDPGM
FPERKHRLTAIYSKDKEYLFDTGAECFWTPSIRSRIVQFILDRKKFSESPHDDFAFGIAR
LISNSTYIAAYPLHDGDLKTPGSMRHLLYTEWASVSKCIKYQPLDYVKDYFGVKIGLYFA
WLGFYTHMLIPASLVGLICVIYSAATVYSNKPSEDICNYNSTVKMCPQCDYFCDFWDLRA
TCLQSRITYLFDNPTTVFFAIFMSFWAACFLELWKRYSAEMTHRWDLTGFDVYEEHPRPQ
YLARLAHVKRTQLNVVTGVQEPMVPFWRMRLPAALMSFSVVALLVLLALATVLGVVLYRM
SLLGANILRHNNNVLITYSPIMFTTATAACINLCFICIFNYIYQYLAEWLTEKELLRTQT
EFDDSLTLKIYLLQFVNYYASIFYIAFFKGKFVGRPGAYVKLFEQRQEECSPGGCLLELS
IQLAIIMVGKQFINTIVEMMMPYLLKWWNIVRTIGRKKRIKSPMQWVKDFKLVDFGNMGL
FPEYLEMVLQYGFVTIFVAAFPLAPLFALINNVLEMRLDAKKFLTCYRRPVPQRVNDIGV
WYRILDSIGKLSIITNGFIIAFTSEFIPRLVYQATTGSMDQYINHTLTDFNVSVLENISN
KTTYTEATCSYPGYWHYNNEGDYEHSNWYWHVMGARLAFVVVFENVVALVMIIVKWAIPD
MSGELRDRIRREAYVINTFIMEETRQRSIACRTPDPGPGQTGDRNGDHPGSLAPRHPGSF
GPRLGHSTPI*
>g10081.t1
MTAEAITKMKQHLTSDKQLTFIKLAVLSMAAILSFATRLFSVLRFESVIHEFDPYFNYRT
TRYLTEEGFYNFHNWFDDRAWYPLGRIIGGTIYPGLMVTSATLYNIMQFLNITIDIRNVC
VFLAPFFSSLTTIVTYLLTKELKDEGAGLVAAAMIAIVPGYISRSVAGSYDNEGIAIFCM
LLTYYFWIKAVNTGTILWATMTALAYFYMVSSWGGYVFLINLIPLHVLALMLLGRFSARV
YVAYSTLYCVGTILSMQISFVGFQPVQSSEHMLRVSMKIN*
>g10081.t2
MTAEAITKMKQHLTSDKQLTFIKLAVLSMAAILSFATRLFSVLRFESVIHEFDPYFNYRT
TRYLTEEGFYNFHNWFDDRAWYPLGRIIGGTIYPGLMVTSATLYNIMQFLNITIDIRNVC
VFLAPFFSSLTTIVTYLLTKELKDEGAGLVAAAMIAIVPGYISRSVAGSYDNEGIAIFCM
LLTYYFWIKAVNTGTILWATMTALAYFYMVSSWGGYVFLINLIPLHVLALMLLGRFSARV
YVAYSTLYCVGTILSMQISFVGFQPVQSSEHMLTSILLRYCHTSPNFAR*
>g10082.t1
MSRLLIQYVFLLIYFVHLDCEIYQDRPKIKTSNGDLILEPAFDKNVYIRPNGPKSKVYIG
QDNAINSEERHGFTKIYEQYAPVSDVHRPADLVDILSRLERLESSTLPGNFIVNITILSR
KINRLGNRVSNLQSIVANIKVDSCQTQPCQNGGTCLNIVNDHYCICPSNWEGKNCQTDVN
ECRNFAGTDLGCQNGATCINRPGSYECLCRSGWFGLHCTRKLKDCSGGDSEMCGHGTCIP
TTTGEGIKCMCHQGWTTNGTGTACLTDVNECDPSQGVRCSVNPRVDCINLPGTFRCGQCP
SGYEGDGFVCHDIDECLTIPNGGCSVSPMVTCFNTIGSRICGPCPTGYQGDGVTCAWRGT
CLINRGGCHQSAQCIENPALGPFAQCICPEGTIGDGIGNHGCYIPTSSNSTQFCESNPCG
VHGQCHPLRMGYTCICKNGYTGSHCENTNNYCASNPCRNGGTCRVDETMIRGFRCECTAL
YSGELCQVHQRPCGGVLDAEEGSIMYPLSNTTYEHNSRCAWVIHTLSDKVINVTFSKFNL
EKQDDCLYDFLQIHDGRSSASQLIGRFCGNNFPKGGNIISTHNNLYFWFKSDHTVAKDGF
AMHWTSIHPICGGEVDATSHGRISSPGSPGTYPRNRDCYWHLTTNLGKRIQINFYSIDIE
GHTNCSSDYIAIYDGEHVTDPLFNRYCNTTQPPPIESTGADLLIHFHSDASGEGHGFQIA
YASVQGIQGCGGLFTQEKGEINSPSYDGKSLNNLLCEYRIKTRIGSKIRIQFKSFALESS
FRCRYDYLKMYDGSSSDSRLVGKFCGNTYPKSFISSSNTLFVQFKTDNSVPSQGFKISFE
SLCQTTITGDSGVLTSPRYPFSYPEDMVCEYIISTAPGKAIQLMFQDFDIEVFYHRNFNC
QYDYVEVRDGININATLLGRYCGGSDHIPPILTSTLNVMYIQFHSDKSISGTGFYANYTT
INVECGGVHRDPTGIISYPPRGDTKYKRSQSCSWVIIAPEGMDIKLTWARFDLEYSTSCN
GDYVELIEIDDNNEHDRLGIYCGSELPPAFTTSTNRVIIKFTSDNSVEHTGFSLSYSFLD
KNKHCGGSFIKPHGVIFSPGWPKSYEPNRECTWIITVPFGQQIMLNISNFDLELPIRNKC
DLGDFLEIRNGGSENSSLVGKYCGKFKYKRIISLSNSLYIHFYSDFYLSGKGFSIEWDGT
IRGCGGTLTGISGSISSPNYPQRYNDNAECLYRIVTNQGSRIRISFSDLELERTKNCQDD
YVEVFDGRDLPAPSFGRHCFMSPKLNNLQTSSNYAFIVFRSDIYMGAKGFLLNYDTICST
NITGSHGVIESPGFPNVNPSSHHCSWNISVPKGNKINITFTHFDVFKLPYRIYTYPRRFP
TLFERHNVFHSGSTCESDYLQIQTMKTSNDNKYCGTTLPPSMTIGQNWVFVTFVSSNPFR
QSNSGFRLEWAKYGCGGHIKKSMGDLSLKKGEIDDGAIECEWIIESTSGSGLILNFVSVF
MLDSKNCSADVIEVYNGQTTTSHLITKICHRDPTTIHVSSNVMLVKFIKRSTLRDVYFTA
HFDSIQSECGGRIRSRLGVIMSKNYPQNYDNNINCIWYISVPQHHRIELNILDLDLYSFD
DGDDEKVCGDSIKIYDGADVFSNYTWLICPNSNISQIITDNSDLAIQFTTDTRGSAKGFK
FNFTVTCGAVIKASRDGIISSNDFVSNSNNSCIWTISAPKLDQKLKLTITYMSINKDSDI
ITNRKCPSSFLRVLDGIDSNAPLIEEFCGRKVPPTVVSHGNSLTIELGTYANVINGQFSA
HYSSLTEACGGTLTSEEGSLASPNYPNSYPVSIDCEWLLKTSPGNRVYVTFETFDIEDSE
GCNLDYLEIRENSGIGPLLGVYCGNEIPTNTTVGSKLYIKFHSDNKDSRRGFLIHYGFLH
GNEIIEKDHGEIASPLYPIPYDGTGVYTWRIITSGSNTITLDINKVEIHKYGNRCNNYLS
IYDGYDDTAPLLQEICGIIRNEVQTVKSSSSVIFIVFKMDNSNTGSLFYMTWTKSNQIIA
EPNEFVTCGSNVSQIVSPENMITFNSPNYPENYDINLICEWIFEASPGHHLRIYFDEIIM
EETPSCFADRISIYSSNSASQWKTTKDAICLSEAAQENIDTNSKYMKVIFKTDASIVRKG
FRAIVRSICGNIEENTSGTVQITWFDLINFNELKIRCNWTIKSRPGRTIKLDFVHFNITN
DDCSTYVILRNGDSQEAPHLGNGKFCGVSFENRTDIVSSSNAVFISYVTLMTKQLLSFQS
FKLHFEEQNIICGVTSILDASHSWEIINTPNYPSIPAPYLECIWVFTGPPGEILRIDFID
RFDVDQRDSCSFESIEIKDGLTHLAPSIRGRLCGKRPGTIKTTGNAMYIKYVTQLSEPRN
GFKANVSIDICGGTIMSRYGEIISPGFPHMITLPAGSTCEWHIISTPDHIMTLNMKHFNL
PDSEDPCATKLTIEEILPLDNTATIIKTFCNSDMLELPVMTESLSNQVKVKLYIGKVSEW
TQISDSEGFRLTFNSSKPSCGGRLTTSEGFLTTPGYPRLTTLRNCHWTITVPDKRRRIRL
ELMDFNIDNQKISIYNDIRLQTLLGHVPSEQNNGSQTPLVFESTESILAIYLWSNSFTHL
QHRFKAKFSSDQQALCGSDIGGLTGEIKSPDLNRTYSCEWNYKYVNDDSDISYNTLYVTI
TINSYAKSSFCRFFNSRVTIRSVISEVGLTYNRNVCGNNTKHSFRIPASSVNFNAIQLIT
MPLNFQLEWKLQPCGGIVHIGEEAKNILNFSLNNNQSLECAWVLVTPVGVSVEIQLEGSF
NLDCKDEFIQINRGLSELSPAIANYCKGQIPDGRLIISFMYSYIQYHSGPQNHTNLKLMT
KTVNKACGGVLTHFDRIFMSPNYPKYYYDNQECIWEIKAEIGYRISLQFIERFVIESSPN
CTKDVIIIYDWENDEYSEKHRLCGRQPPAAINSTHNRMKIELRTNEEIHLDGFKATWKSI
CGEKVVATEEDQILYSPGFNSHYAPSLDCTYEITAPNQKIVAKFLDFDVEGPFPNCDYDN
VTVSSPTMYVFLYEVYCGTELPPVIRVSDSLKIVLKTDRTFNRRGFKLSYSISRCGGYVK
EPTLLSSGPTDTYGENMNCTWVVEAPLNKVIVMKFIEIDLESNPDCYNDYVAVYDGRIIN
YDQRLALLCGHDDSETVIRTNSNIAVLQFVSDSNVNYKGFRVQVFFTYSAGVGCGGRINL
TSTSPLSLRSPFIDSTVVYENYLDCLWEITAPVNYVINLKFTSFHIAPCYNVNQTALGFS
KCDCDFVELKDGLNPSSLLIGRYCGHNLPIQVLSSVNVMAVRLSTDGEIASSGFEAMLTV
QRPTCGLSRIAISKMVQRFTSPGYETGSILRGLHCIYYLDAGANNYNLIHIAVRNIDLLP
SSSGRCDRDKLTITGNVDMYNGSLGTNFIKNYETDNFFSHNYYNSEFNFPTHFIICGTKK
SADFYVYRSVTIDLQTGSESIASLHKGFEIEVSFAGFCGRNYTEDQGRVQAIYQVDDEDK
REDCYTLITAVENHTISVYFMNAMPDFWNENVYLEIFDGATANSPVLKKIVKDFEENTAV
FSSGRYLLLRNHRVGSDQLTYDLNYVTTDKGRGCGGRLHHELGRVMSPLYPDTYRKKSSC
AWELETPANTRLKLHFAVFELGRVCEQNYVQLVDRDGNVISTFCDEVPADYTSSDNYVKI
VFVTSMNNGGRGWVADFVGIL*
>g10083.t1
MFLQALGTFGLCQLYAFTQYLRERLSPANFELLFKALITTLLATLGTALVALTVTGKISP
WTGRFYSLLDPSYAKNHIPIIASVSEHQPTSWSSFYFDLQVLVFLFPAGLYFCFTRLTDA
NIFIILYGVLSIYFAGVMVRLMLVLAPVMCIVSGVAASSLLSLHVKDIEQKTEKPEKKKK
HDNNLVFRSEVGALFVCVLACLLVSYVVHCTWVTSEAYSSPSIVLSARAHDGARIIFDDF
REAYTWLKMNTPEDSKVMSWWDYGYQITAMANRTVIVDNNTWNNTHISRVGQAMASTEER
AYEIMRELDVDYVLVIFGGLVGYSSDDINKFLWMVRIGGSTSRGAHIREADYYTPAGEFR
VDADGSTTLLNCLMYKMSYYKFGLVYTEGGRPPGFDRVRGAEIGNKDFNLDVLEEAYTTE
HWLVRIYKVKPLPNRGI*
>g10084.t1
MCGHGTCIPTTTGEGIKCMCHQGWTTNGTGTACLTDVNECDPSQGVRCSVNPRVDCINLP
GTFRCGQCPSGYEGDGFVCHDIDECLTIPNGGCSVSPMVTCFNTIGSRICGPCPTGYQGD
GVTCAWRGTCLINRGGCHQSAQCIENPALGPFAQCICPEGTIGDGIGNHGCYIPTSSNST
QFCESNPCGVHGQCHPLRMGYTCICKNGYTGSHCENTNNYCASNPCRNGGTCRVDETMIR
GFRCECTALYSGELCQVHQRPCGGVLDAEEGSIMYPLSNTTYEHNSRCAWVIHTLSDKVI
NVTFSKFNLEKQDDCLYDFLQIHDGRSSASQLIGRFCGNNFPKGGNIISTHNNLYFWFKS
DHTVAKDGFAMHWTSIHPICGGEVDATSHGRISSPGSPGTYPRNRDCYWHLTTNLGKRIQ
INFYSIDIEGHTNCSSDYIAIYDGEHVTDPLFNRYCNTTQPPPIESTGADLLIHFHSDAS
GEGHGFQIAYASVQGIQGCGGLFTHEKGEINSPSYDGKSLNNLLCEYRIKTRIGSKIRIQ
FKSFALESSFRCRYDYLKMYDGSSSDSRLVGKFCGNTYPKSFISSSNTLFVQFKTDNSVP
SQGFKISFESLCQTTITGDSGVLTSPRYPFSYPEDMVCEYIISTAPGKAIQLMFQDFDIE
VFYHRNFNCQYDYVEVRDGININATLLGRYCGGSDHIPPILTSTLNVMYIQFHSDKSISG
TGFYANYTTIDVECGGVHRDPTGIISYPPGGDTKYKRSQSCSWVIIAPEGMDIKLTWVRF
DLEYSTSCNDDYVELIEIDDNNEHDRLGIYCGSELPPAFTTSTNRVIIKFTSDNSVEHTG
FSLSYSFLDKNKHCGGSFIKPHGVIFSPGWPKSYEPNRECTWIITVPFGQQIMLNISNFD
LELPIRNKCDLGDFLEIRNGGSENSSLVGKYCGKFKYKRIISLSNSLYIHFYSDFYLSGK
GFSIEWDGTIRGCGGTLTGISGSISSPNYPQRYNDNAECLYRIVTNQGSRIRISFSDLEL
ERTKNCQDDYVEVFDGRDLPAPSFGRHCFMSPKLNNLQTSSNYAFIVFRSDIYIGAKGFL
LNYDTICSTNITGSHGVIESPGFPNVNPSSHHCSWNISVPKGNKINITFTHFDVFKLPYR
IYTYPRRFPTLFERHNVFHSGSTCESDYLQIQTMKTSNDNKYCGTTLPPSMTIGQNSVLV
TFVSSNPFRQSNSGFRLEWAKYGCGGHIKKSMGDLSLKKGEIDDGAIECEWIIESTSGSG
LILNFVSVFMLDSKNCSADVIEVYNGQTTTSHLITKICHRDPTTIHVSSNVMLVKFIKRS
TLRDVYFTAHFDSIQSECGGRIRSRLGVIMSKNYPQNYDNNINCIWYISVPQHHRIELNI
LDLDLYSFDDGDDEKVCGDSIKIYDGADIFSNYTWLICPNSNISQIITDNSDLAIQFTTD
AGGSAKGFKFNFTVTCGAVIKASRNGIISSNDFVSNSNKSCIWTISAPKLDQKLKLTITY
MSINKDSDIITNRKCPSSFLRVLDGIDSNAPLIEEFCGRKVPPTVVSHGNSLTIELGTYA
NVINGKFSAHYSSLTEACGGTLTSEEGSLASPNYPNSYPVSIDCEWLLKTSPGNRVYVTF
ETFDIEDSEGCNLDYLEIREHSGIGPLLSVYCGNEIPTNTTVGSKLYIKFHSDNKDSRRG
FLIHYGFLHGNEIIEKDHGAIASPLYPISYDGTGVYTWRIITSGSNTITLDINNVEIHKY
GNRCNNYLSIYDGYDDTAPLLQEICGIIRNEVQTVKSSSSVIFIVFKMDNSNMGSLFYMT
WTKSNQIIAEPNEFVTCGSNVSQIVSPENMITFNSPNYPENYDINLICEWIFEASPGHHL
RIYFDEIIMEETPSCFADRISIYSSNSASQWKTTKDAICLSEAAQENIDTNSKYMKVIFK
TDASIVRKGFRAKVRSICGNIEENTSGTLQITWFDLINFNELKIRCNWTIKSRPGRTIKL
DFVHFNITNDECSTYVILRNGDSQEAPLLGNGKFCGVSFENRTDIVSSSNAVFISYVTLM
TKQLLSFQNFKLHFEEQTIVCGVTSILDASHSWEIINTPNYPSIPAPYLECIWVFTGPPG
EILRIDFIDRFDVDQRDSCSFESIEIKDGLTHLAPSIRGRLCGKRPGTIKTTGNAMYIKY
VTQLSEPRNGFKANVSIDICGGTIMSRYGEIISPGFPHMITLPAGSTCEWHIISTPDHIM
TLNMKDFNLPDSEDPCATKLTIEEILPLNNTATIIKTFCNSDMLELPVMTESLSNQVKVK
LYIGKVSEWTQISDSEGFRLTFNSSKPSCGGRLTTSEGFLTTPGYPRLTTLRNCHWTITV
PDKRRRIRLELMDFNTNNQVISFYNDIKLQSLIDYVPSERNNGSQTPLVFESSESNLAIY
LFSKGFTKLQHRFKAKFSSDQQALCGSDIGGLTGEIKSPDLDRPYSCEWNYKYVNDDSDL
SLNTLYVTITINSYAKSGECRFFNSRVTIRSVILEVGLTYNRNVCGNNTKHSFRIPASSV
NFNAMQLTTKPLNFQLEWKLQPCGGIVHIGEEAKNILNFSLNNNQSLECAWVLVTPVGVS
VEIQLEGSFNLDCKDEFIQINRELSELSPAIANYCKGQIPDGRLIISFRYSYIQYHSGPQ
NHTNLKLMTKTVNKACGGVLTHFDRIFMSPNYPKYYYDNQECIWEIKAEIGYRISLQFIE
RFVIESSPNCTKDVIIIYDWENDEYSEKHRLCGRQPPAAINSTHNRMKIELRTNEEIHLD
GFKATWKSICGEKVVATEEDQILYSPGFNSHYAPYLDCTYEITAPNQKIVAKFLDFDIEG
PFPKCDYDNVTVSSPNMYVFFYEVYCGTELPPVIRVSDSLKIVLKTDVTTNKRGFKLSYS
ISRCGGNVKEATLLSSGPTDTYGDNMNCTWVVEAPLNKVIVMKFIEIDLESNPECYNDYV
AVYDGRIINYDQRLALLCGHDDSETVIRTNESIASQHKGFEIEVSFAGFCGRNYTEDQGR
VQVIYQVDDEDKREDCYTLITAVENHTISVYFMNAMPDFWNENFYLEIFDGATANSPLLK
KIVKDFEENTAVFSSGRYLLLRNNHVGSDQVTYDLNYVTTDKGRGCGGRLHNELGRVMSP
LYPDAYRKKSSCAWELETPANTRLKLHFAVFELGRVCEQNYVQLVDRDGNVISTFCDEVP
ADYTSSDNYVKIVFVTSMNNGGRGWVADFVGIL*
>g10085.t1
MESYSKLQIGIASAVALGCAGLTYAIWNQKYRIKNIKEIFKNVKVKIITNETDCDKCVME
LRRRSTLYRAIGFDCEWVTEQGNRHPVALIQMASYDGLCVLFRLNHLKSLPESLKNLLED
ESIFKVGVAPADDARYLTLDYSVVMRSTLDIRHLAELCGHNAGGLASLSKTLLRVALDKS
WRIRCSDWEAEILTDRQISYAAADAYVAIRMLVDLIRQYQSRGPLFWFRSKDDSSWANIN
DLCMKYADLVFKTKQTIRKNELKRKEIKVNKEAAVLSKRYPHATRSKPLYHNCFLEAPDG
ELLCTCDNKKAKWYVEKELADIVKEDPLTVRLRFEPSGRSVGEVGRYYQLTKENKCVVCG
SANSYIRKNVVPREYRKYFPEVMKDHSSHDVVLLCANCHQRSNMRDLAVRERLADKCGAP
LAMRRNNAYTEDVDGKKIRSAARALLYQSRTHVLPEARRSELENILLQHYPDHAEITKEL
LKEAADIQIIIENSDYECHGRKVVEYYLEHEGLLRLEEMWREHFLTSMRPLHMPDLWSIK
HNEERLRVKFDEGRMSQEDIKLLATRLPEDHNELQEEVRELEEKLREKQNELFQIQRNTY
RKKVSPVKKKEETFVRPQKIILNNSVETLKRDLELMSMLCGVEVQSYVLDDHCCIVYHMQ
HDSEHQVKHGLRIDTMSGGNEVSKSSLPVGFNLKAVMEDYDNVMMPECLGSIRKALVAYY
ERLNQFEALKKLLNIEAQLFKILDGSHMEITFFAQSDAEEQDEQISVTLILNYRVYDVRP
KTITFKEIDLPEGAADILREQCSIFKKKPLQKAFKDAFIEGITGPYNIVQQLGIRPPEQR
RRKRLRPNKQNYNNDDTFLPEDCSDQGEDMDEH*
>g10086.t1
MARDRSPERRRSRSRDRRERDRYEERESHREKAKRRDRSRSPRKERERSRSPRRERERSR
SPARKDRGRSRSPKKRDVKDKDRRYDEKEKSKSKKEEESKQEEVEDEKKEEEPKPVKREP
LSLEELLAKKKAEEEARSKPVFLTKEQRAAIALERRREQVEAMRANVEKPAIATIDLTGP
SKKEEEKKYKEDKDRERERERERERERKYEERKANDRREDKKEKNEEHNKTKDKEREEEA
IKARYLGIVKKKRRVRRLNDRKFVFDWDASEDTSNDYNTLYKERHQVQFFGRGHIAGIDI
KAQKKDHCKFYGNLLEKRRTELEKEQEKLRLKKVKKKEDKQKWDDRHWSEKDQDEMTERD
WRIFREDYNITIKGGKIPNPIRSWKEAGFHNDIMDIITKVGYKSPTPIQRQAIPIGLQNR
DIIGVAETGSGKTLAFLIPLLTWIQSLPKNERMEDADQGPYAIILAPTRELAQQIEEETN
KFGIPLGITSVVVVGGLSREEQGFKLRLGCEIVIATPGRLIDVLENRYLVLNRCTYVVLD
EADRMIDMGFEPDVQKILEYMPVSNIKPDSDAAEDASVLLANYNTKKKYRQTVMFTATMP
PAVERLARSYLRRPAIVYIGSVGKPVDRTEQVVFMIGENEKRRKLTEILQRGVEPPIIIF
VNQKKGADVLAKGLEKLSFNACTLHGGKGQEQRDFALASLKNGSKDILVATDVAGRGIDI
KDVSMVINYDMAKTIEDYTHRIGRTGRAGKTGKAVSFVTKEDSALFYDLKQVLLASSVST
CPPELMNHPEAQHKPGTVVTKKRREEMIFA*
>g10087.t1
MLRKVVLGSGLVALVPTVSAATPVPATSEPMKPAPMKPTELPIYDSPHADYGEHLESKAN
VEKTSYLRSTLHGPVSAVREQVQIVWGHTESVKNTVKDNYQELQDKSDWIVKYLREEENK
DMRYGAVAMGGLTGFIFGLRGGIIRRLFYTGLGTTAMGYVCFPEETKEIMKNNGSLAKQY
INIAYNFLYGVKPGDPQLEVKFPELTIPKDFSQFVDMSVSLASSFKQAVMPPPAKEADAK
TEQKD*
>g10088.t1
MRMLAIMQDRNSEEVPREFLETGRTGRRNAMPDILHPQGAEVTTGDLPSRLQQLVVDPDN
PAPGPSKTELDASKGDEPPSNKDSCS*
>g10089.t1
MPRGENRRSNLLTRDENDLVFSLIGPKCQSLATAVVQLFTTEGPAHSEWKKKDTGVLCLI
KDNSRRSYFFRIYCLYRKTMIWEHEVYTQIEYKSPRSYLHTFEAEEYMTAFNFANEDEAK
ILSDTLKNKIEERKRRREERRCNRSMLAARVNSGSSQGSYGYGGDVARVNGVSATPPPAP
APAPAPVPLAVLPQPIKSSGFTKHSRHTLKSGGKKPKVMITKADIGLPKDFKHISHVGWN
ADRGFDVENMPEEEMRTFLSKAGISETQFQDQATREFIYDFINTHGGLSAVKKELHQTVK
PGKGAVAVAEAERGAPPVPSRSPAPAPAHPHSHAPAPPSRAPPPPPARAVPPPPPPIATP
APPPPPTPPAAPPAPRNPPPPRPAQPAGAGGPPGVPPPPPPSAPPPPPPPPAPPAPPPPP
PNDPRAALMESIRTGNKTLKHVEVSPKNSNNDDSRSNLLSEIRQGVELRSVSRCTSSASA
ERRAPACGLAGALARALQERSRAIHSSDSDHSDATTSEGEWDDA*
>g10090.t1
MALKLGKCRLCLKLGDFYSIFTMDNNLPLADMVMECTRVKIYEGDGLPDKICSECIQKLS
SAHIFKQQCERSDEELRRNYVPPPGFIPPNRESSDSAFSTHTDVSKPSSSYNDTKLTPPI
RSRKRSRESIDDASTSSRSYERPGIFKRVEELKNQKKSRISQSDNTSEGDSDYEDNNSGS
HYSPETDSDEPMEYKCNMCDKSFKKAKSLCAHKKVHSKRVTPKTPVATPEKKEDAADVED
KLNCDKCGKTFKLKIMLKRHYEICSKSPQKELLISLQPIDAVFPQSSPKITCEICSANFK
HIDNLAKHMRVVHAACLKRDTPTAIQNGKICVPCFYCNKSFEDYYVHCAHFNVCPEQFKA
ASFECPVCHKNMVKKATYFLHLKMHFFPLNGDSNETFECRMCNKKLASQELLVTHLAVHM
SNMKDPEDDADVESRASTIEDSTSVHSEYSGSNSGPLQCSMCDKKFKYKKALSTHEAKHS
ELDKKVKSEPPDKRDDLLDEYPQGSESESSQEENDGNTCDICEKQFSYKRLLIQHKRTKH
PMTAGTKRAKINLKDCSVRCLICDLEMKVSTVNEHNQKHISVNIKPRNLYTCVECKEQFK
SCSTLANHIKLVHRLKQQTTKIEAIAPDLADFCEVVVTKAEPLDELQSHNGFGEDSADNG
MPLVNLSGFTCPICGKQMPTLISLKRHVNWHSNVGKYMEKKLECFVCKESFRFQCHYKLH
MRVHYKDPNIDPKLLTCSICNRKSKHLRAAQAHMNFHKQTRFKNKDYQCSICKRVFQYRK
VYLSHMAIHYKRGESVCNTIVGSELPKTVDKNVFDGTYTCEHCGKVCDSENSLKCHITWH
KSKTSLYGARHECHLCTLQFTNKKRLELHIRTHYEDENGPYKCSICGKGYTNEDYYKRHV
KGHNFDHQSHKKRIERFRKDKVKCPICTRYYPDLVKLIRHLRRTHPESKMIKEDPDAPPP
IYFSCKLCAKVFLDARRLQHHEEAHLRKPEFFKCKFCGKKTPSLKNHNLHIKSHLTQKYI
ENPLKCQHCEETFTRGYDLHHHLRDVHDINETWIAQRTEETLNGPLRELQCSICLKELAS
KGNYERHIDYHNSLRCNYCFDYFSSLKFLEGHIAFSCEKKKLIGDCEIYPKKVKCEICYK
AFHLQVKLDCHLRTQHNIKVFKERSEGKKEFVCDYCFRVFENEDSLSNHKIYHRTIGYYG
CIYCNRKFNTMTLYRKHKNHHFSQLNVDNPNKCEHCDETFVAFREMIYHMRDVHGDDKEW
IVYPKESIEETCNICHKSFFNLHKHLAYHEENRCKKCSEYFFSHNDFDNHLCAIDSDDEV
DETNETDMRPKYEECAFCFKPITKKNSKRKHDQIHRGSGSISCRFCDLKFKTIDAFHIHG
FSHRNRKYNKKPIKCRVCGEKFVKYGPFIKHMRIIHKSVKKLHYRTIVKPEKCRVCGDDF
PNLHNHYRAHLQNQCQNCRKYFTSSKVFSLHQCDQEDSDPSKVFTSDDNLLDLINSYVPK
DEKDDEKYYGHTDDDEEEEIGQDDRSQNSTELNADNMVHAPIISDVLSLYEQQDSKVDIL
DNFDKEYNKNGSAETNIAATSNNKSNIAENVDKANVVVLSDDDSIDFDDHITVICIEDD*
>g10091.t1
MYTVAGANLFGQWFLKDDIIKEFTTLTEKCVNHNDTDFSLDQAKLVSIHWSYNIFQIDDS
FYISGAWLDKENQLMRVTLPDECREITNPHFMLAGSDYYLTLVDTQKKSIWVTDLKMEQT
IKKINFGVESPVPATDNNSKRCRRDDGIVKVVAKNNSCMYLTADGKVYLGTLPSYVDTSH
CKGKVCDIDCGYEHFILLTDTGRVYTWGNGRRLQLGNGDVYDLDEPTEVEALAGINIIKI
NAGGWHSLALSEHGDLYTWGWNDTGQLGIKTEPEKENEPGFKKKGLNVSSLPTLIDLFDE
DGVEVLLDIKDMACGTRHSVILLEDNSVWTTGCNKYGQLGMSPEKTSKVEYFTKSYQCDD
DAILMCGPWSTVLVN*
>g10092.t1
MRSVSGLSRTDCAAASLGRCLTRGSCILHGGEASCSSAMVGAGAWFSFCFASVAVGGGPA
KNGEEVASGASVRARCCRRREERDFFFLPLGAL*
>g10093.t1
MAMEVSHEFIAYARELTANGCFNKAFDLYLSVMERNAHLKNLFEPEIRNVIIKMNELLAA
SGKIDEIFSNFGRAIQAFPGNIYLMNEIGKYLFKFGFYHEASIQFQNALREDSGFVNAEK
NLNSVKNMLVDRWHFRMLNDKMRNDYYRAAIQEILVPMKDTVLDLGTGTGLLAMYATECI
PVCVTAVDSSELMIQMTDYILEENNFHRDIVTVHNTITDLNYRHIGGKRSLLVTEMFDAG
LFGEHILQSLCHSWQYLLNNRARVLPHKGEFYVMGAKCDRLWEKYQMNNAANSLLEIPDV
NVHVYINNETYDCEDVHLYQDIKYMTEPQLVIAVDFNNYEEMDNMLKNPEVYNINFKALE
DGEINIVIGWFKLHLTENYTLNSDPRSKRRSNAWQQAVFFDDIPKAVKKDDTIRASFFLD
DGKLTMLTDNQNPVMRVSPDLLRFVNDTEYMKMITGSLGMACVYLGQTTEMCDLRIFDLC
PFPLFGLMMLKRGAQFLMCCAKTDYDKDFIDKVFQANKIDTSKVNILVGEDWTQELFNKE
KYHAVFSNILEVGGDIDQRHKDMAQYLKENHLASGGLFMPARVTLMGQIINSRWLDINNR
VNDKNVGLKVAEYINKYQVSQNFSLDLTNLQYTALTEAIPLGNFTTGIVADVISLPVIQD
GEANAIICWYNIELMEDVGEITTHRPRSFVDGMAFLADPTLPMIVGELANIIICVDSDGL
FKLVADIEDM*
>g10094.t1
MSLFRKPKRIQRRVFCADDDDEADPEPPPPPMISQKKKENKPIKSTQLLSFADEEEDGEV
FKVKKSSQSKRLAKRREKEKEKKKVPEGDDNQYDNNFDEDPKLEPEKAKPKKKSLEGLIL
SGKEALAADGAGDLSDSPDEDDRGFHRYRAENVRAALAVAPGHIPDAALIHAARKTRQQA
RELGDYVPIQSESGPGSRLVRDDDLDDDEDEDGRIHVRGLDMPSDKPKRGTTTASADEEL
DSEAEEWEEQQMQKAMPAITDINNAANELPPELNPFAACGATAAAEARAAGAALAHAHLR
PLAPAAPASAADLMQALHKRLNELQTERNATTTKLEECKTRLLHASRTRENRAARCGQLD
AAYRRAQAARGYITDLIECLDEKMPELEALEARALALHRRRCEFLVERRRADVRDQAQDV
LALAARPGAAKPLDSEEKTRRTAEREGRRRARRLRREAAAAAAGAPPDHRDGDSSDDELP
PKEMQHFQQEAEAIRRARDGLFADALWAWRGVRGVCARLARWRRANPALYADAYLAHTLP
RLLAPYVRQQLILWNPLADEDNEDYEKMDWYKCLMMYGVRAERLSSDSEASSDDGDGPPH
TEDAVRDDPDLMLVPTVLNKVVLPKVTELVEHAWDPMSVRACVRLRQSLIRACCLPSASS
RARLAAAARARLQAALNADVFLPALPPQVMEGAGGAFWRRCVGGGVRLLRAALALCGPPP
ALRADPVALQLIETLSCAAGAAPGPQAAAAAAALADTLPRSGRLRPTALRRLAALAQLAL
SRLHTDNPLHLRALEQARSVLAEAKACELTDAR*
>g10095.t1
MGREDKATWKTNYFTKIVQLLDEYPKCFLVGADNVGSQQMQQIRISLRGSSVVLMGKNTM
MRKAIKDHLETNPALEKLLPHIKGNVGFVFTRGDLVEVRDKLLENKVRAPARPGAIAPLS
VIIAAHNTGLGPEKTSFFQALSIPTKISKGTIEIINDVHILKPGDKVGASEATLLNMLNI
SPFSYGLVVKQVYDSGTIFAPAILDIKPEDLRAKFMEGVANVAALSLSVGYPTLASAPHS
IANGFKNLLAIAAVTEVEFKEATTIKEFIKDPSKFAAVAASAAPAAAAAPAAAKEEEKKP
EKEDSESDDDMGFGLFD*
>g10096.t1
MIMNDIRKEENGLEQDTKEELNTKNNDDSDALEAVLMHVGEMGLYQKLLFLCMMPFGIFF
AFIYFVQMFIAATPQQHWCKVPELGHLDPELRRNLSIPWLGDTWDRCSMYNANWSQVLET
MSPPHPETPTISCQNGWEFLLGDIPYHTVISERGWVCEYGGYGPLAQAMFFTGSLVGGIG
FGWMADRFGRVPALVGTTMMAVIGGIGTTFTTGLWDFTICRFLVGTAYDSTFMMLYILVL
EYVGPRHRTWVANMSIALFFGGGCLMLPWLAIWIGDWRKLLWVTSLPMIMVLAVPFFVPE
SARWLSSRGRVNKAVKYLRRFEKVNGTKIPQDVMDEFIVSSSQTRETNESISALLNSRPL
LKAVTFMIVVYMACAVIFDALVRMSEGLGFDFFITFTLTSATEIPSVTLLAILLDRWGRR
NLTCIPIIISGIMTLIAAFLPKGIPQVSLAIMARFFINMSYTTAIQWSTEILPTGVRASG
SSLIHVSGYVATVLSPFIVYSERVWRSLPLLLLGCTALVAACFGALLPETKGRPMPQTIG
DGERLVRSYTFCGKAEDVDDVEDTPKEKERALIT*
>g10097.t1
MQETKEGKNDISSALEAVIYHMGEMGLYQRLLFVAMLPFGMVWSFVYLSQMFIAATPQEH
WCKVPELEGLDVVLRRLLSIPGAAEGEYDHCMMYDANWTHVLETLQPPDPDTPTIPCRNG
WEFLFEDIPYSTVVSEREWVCDNASLVPWAQTINFMGSIAGGILCGILADMYGRIPILIL
ANMLGFVGGVGTIFTNGFWDFSVCRFIVGMSCDSCFILIYILVLEYVGIKHRTWVANMSI
AFFFGGGCMLLPWLALWIADWRNLLWATATPMLLALVTPFLVPESARWLVTQGRMDDVVK
VLKKFEKVNGTKIPQDVLDNFIDTAKTTKEKEESVLVLFKRPSLRLMTIFLIIAFMAVAL
VFDALIRLSENLGLDFFLTFTVSSATEIPSVILLVLLMDRFGRRWLVGAPMLISGVVCVI
CAFVPRGVASVVLAVSARFFTNMAYCAVIQWTPELMPTMVRASGASFVHISAFTAIALSP
FIVFSDRAWEGLSLLLMGGVGLVGAAVAFLLPDTSGRSMPQTLDDWELLASTRVLAKKKP
KKDKNPEISDAK*
>g10098.t1
MKPHLPINAIQVLHIVGLQHFIAEEFHDMPASFGPELPSDGLRGYLVTGEPEDGCGPLAK
PPVDPDNFTGKWIVLVARYNCSFEEKIRNAQLAGYDCAIVHNVNSSDLETMSAKDPEGIT
IPSVFVSELAGVILSNEYVYTNKYYIMVNGDLPFNINTHLLLPFAVVVVLCLVVILIFMI
VKCIKDRRRARRHRLPNRSLKKIPTCKFSKGDPYDTCAICLDDYQEGERLRVLPCAHAYH
AKCIDPWLTQNRRVCPVCKRRVFAAGERRRRHSDSTDTDTEPLVPDADTPPRTDGGTFEQ
QRENPFVRAARYMSRLRARARPGPDPDPERAHTVDNADEVEDEIASTDETAPLVTRSQRR
RRPPRSQSLPRAAAARAALPAASNPGSINDAQGEIGVAALPAPEENPPHVVL*
>g10099.t1
LATVSGTHVGARRRVGVGHEWLGVGVGGVGVSAAALVGSTVSATVSGTHVGARRRVGVGH
EWLGVGVGTVGVSAAALVGSTVSATVSGTHVGAWRRVGVGHEWLGVGGVGVSAAALVGST
VSATVSVESECRQRRSSGAPCRPPSAVLT*
>g10100.t1
MTTPGPSSSGPVQEFKIRVPKSVKKKYHVMRFNATLNVDFAKWSHVKMERENNIKEFKGM
DEEMPKFGAGSEYGRDMREEARRKKFGIISRKYKPEDQPWILKVGGKTGKKFKGIREGGV
SENAAYYVFTHAADGAIDAYPLQEWYNFQPIQRYKALSAEEAEQEFGRRNKVINFFSLMM
RKRLRVDDAPDDGEDPDEKKTKGKAKRDLKISDMDEWIDSDDDSSNSEAEKEKEDDDTVA
KKKKDKKGAVTKKKKKVEDEAFEESDDGDEEGRERDYISDSSESESDHETKANKELKGVA
EEDALRKLLTSDEDSDSEQEQKQESEGEEEPTKEGEERASKLTKKKKKTDETKKDSTSEF
SSDSDTDPESSNKKSKKAKNGTDNKNTSAAVRSAGGGPRGRSPPGGAGGAGGAGGAGGAG
GPAGSRGGSPAPAAAPAPKRPKLDALHTECGVTEEAVRRYLARKPMTTTELLTKFKSKRT
GVSTERLVETMTQILKRINPVKQNINGKMYLSIKQ*
>g10101.t1
MGKKKNKNKVSGAVKTAAKTEKKLANKLKKELANLGEEDIAKVIAEIEREEAKRAAASEK
TLSGPPSARAYASLTPHPTNNELIMFGGEYHDGQKTEVYNELMFFNPANDAWRQVRAPGA
PPPRSAHQAVATPANKGELWVFGGEFTSPSETQFYHYKDLWCFSLAEKKWEKVVAPNGPS
SRSGHRMVLLGRKLYVFGGYNDDGRECRYFDDLYSFCLDTRTWTKLAVSGRGPSARSACI
MLPAGNNSMIIYGGFSRVREGRTERTHTHTDMFRASERPGGGWAWRACGGGSAARAGQAA
AVNVHSNRGYVFGGVCDVEETEEDIRGEMTDELQVIDLETARWYSVTLRTEQAAAVAPAK
EAKLEVEPEEAVTVVTDEVFTMKLGGAPTAAAEAAGAGSGPGMGPARRGGGPGPRMSAMM
AVQRATLYVYGGLLERDEKQFYLSDMYSLDLHKLNEWKTIIEQPSLPDWLGSDSEDSGSD
SASDSDDSDESDD*
>g10102.t1
MFKRTYGMIYEQHSYVFEQLFEQLEKYYTRGDTDFDVMMDKFFGILYQKMFTVLNSQYSF
NEDYLKCVSEHMRDIQPFEDVPSKLSLQLRRAFVATRTFHKALRAGANVVKNMMQVGVSQ
ECVTAWARLRFCGTCAGQQPPACSRYCHNVLRGCLPAHADLGDQWDAYVDAVEKVADRLL
GPFNIAMVVEPIDIKISEAIMSFQERNQEISQKIFSGCGKPVLGGGGSAGPFFAPERTRR
FVRSIPDFDSVKSNDVDDFEIEFESLLNDDPSLSSPENIRKTAAAMAEQAKSRERFLQYM
RGQLNLEEYEKHERQRRDAEPEPVAGGGEIDFKSYEFDGKRGSKKKKPIAKTEDGHGAES
GFALERLVRETRSRVRNSRRYWSHLPAVLCSSASVTSAPCFNGSHVASYTAIAAGDGSAA
LASNPEVRAAVTSTAARAQLDALRALTARLKDAYNGVEVQWKDTAEDLQASASMDLVESA
GSGSGSGDDTDDTEDLPDDDEDRDNGNDYPEGSGDNQPIDETTEPDNRQVSEVPNIPRIL
DSPGTNNVQIRVDAPPVDTDPQYNPASEESPRDSVNQQPVADSADRPSLHKALFTYALPV
VCAWFGTIVTDLF*
>g10102.t2
MVDKRHIEFFRKLLQLSREEFHAMFKRTYGMIYEQHSYVFEQLFEQLEKYYTRGDTDFDV
MMDKFFGILYQKMFTVLNSQYSFNEDYLKCVSEHMRDIQPFEDVPSKLSLQLRRAFVATR
TFHKALRAGANVVKNMMQVGVSQECVTAWARLRFCGTCAGQQPPACSRYCHNVLRGCLPA
HADLGDQWDAYVDAVEKVADRLLGPFNIAMVVEPIDIKISEAIMSFQERNQEISQKIFSG
CGKPVLGGGGSAGPFFAPERTRRFVRSIPDFDSVKSNDVDDFEIEFESLLNDDPSLSSPE
NIRKTAAAMAEQAKSRERFLQYMRGQLNLEEYEKHERQRRDAEPEPVAGGGEIDFKSYEF
DGKRGSKKKKPIAKTEDGHGAESGFALERLVRETRSRVRNSRRYWSHLPAVLCSSASVTS
APCFNGSHVASYTAIAAGDGSAALASNPEVRAAVTSTAARAQLDALRALTARLKDAYNGV
EVQWKDTAEDLQASASMDLVESAGSGSGSGDDTDDTEDLPDDDEDRDNGNDYPEGSGDNQ
PIDETTEPDNRQVSEVPNIPRILDSPGTNNVQIRVDAPPVDTDPQYNPASEESPRDSVNQ
QPVADSADRPSLHKALFTYALPVVCAWFGTIVTDLF*
>g10103.t1
MFPSPTDAGELCVNQGCCGAGARARLTQQARTQLEGALLSELDKLADILSNRAKRFDGAI
NSGVAGRGSRVIAARTLRAFTLEALPSVRISVRVAIVIEFIAYEVDFFERIKINSKAFLK
VIFTDPTTLHSTK*
>g10104.t1
MRICLLKSVSAMIGRRFLSTKNVRKVTHCIFDMDGLLLDSELVYKKMITQLCAKYGHKYT
DELMMKVLGGTEQRLSEILCKELKLPVSPTEFRNQLLVLGDTMLANIPLLDGAERLIRHL
HKTQVPFALATSSSERSVHTKVAAHKELFTYFHHMVMGSTDKEVKFGKPHPDIFLVAAAR
FSDKPDPSKCLVFEDSPHGVTAGVSAGMQVVMVPDPHLDKRLMTHATVVLPSLAKFQPEI
FGLPAF*
>g10105.t1
MNKLKSSQREKVRNFVAFTQTCETIAIYCLSQNDWKLDRASDNYFQNPDAYSVRASVDRK
KVEQLFNKYRDQQEADKITVDGVMKFLEDLNLSPESILVLIIAWKCKAAVQCEFTKEEFT
TGLMELGADSIDKLKAKLPTLETEIKDTNKFKDFYHFTFNYAKNPGQKGLELDMAVAYWN
IVLRGRFKFLDAWCKFLTEHHKRSIPKDTWNLLLDFATQIDDGMSNYDAEGAWPVLIDDF
VEWCQKQEITADGGKALEPASG*
>g10106.t1
MRILSKILSLPKHNLYRTLKTVPRVRFAPSPTGYLHLGGLRTALYNYLFAKSHGGVFILR
IEDTDQTRKIDGSVEALVKDLEWAGVECEEGPGKGGECGPYVQSERLDIYQEHIQQLLEN
GSAYRCFCTERRLNILRRDAVRSQRVPKYDNRCRRLSSDDVREKIKAGTQYCIRFKLTPD
CLAFEDIIYGGIGYDVSLNEGDPVLMKSDGYPTYHFANVVDDHLMRITHVLRGVEWQIST
TKHMLIYRAFGWNPPQFGHLPLIVNSDGTKLSKRQSDVRVEDYRNNGIYPLALVNYITLS
GGGFDHVPGAGVRIKSMQELADELQVENISPHPSRLNPDLLEECNKLEIKRQLHDEKLTD
KLIIKLQQLIKERYAQENLNITEDHIKSVLDWSTSRITRIEDLVSPKFGFLWILPSNKPV
DINKNLFEKLILKLEGLETFEQDSLKEHLREFSSKNDIKFPALMKMLRSVLSGLNEGPSV
AEMMHLLGKCQSLERIKAVMRLLSFYFY*
>g10107.t1
MSIHILLSQVITASRCLVLCADSRGEMESWAGALRGALHRGADVADLVASLSNGDHHWYA
ATHARPTFCNVCREPLGALGTAHALACELCKYKAHKRCAARAPPSCKWTTLASLGPHLVE
DADGSIIMPHQWLEGNLPVAAKCDVCDKTCGSVLRLQDFRCVWCRKCVHASCRPSWRAAC
SLGPARASIVPPTRLHSVGPDDGWLPDRPPNASPLIVFVNSRSGDNQGVKFLRRFKQLLN
PAQVFELSGAGPRLGLRLFKHFAPLRVLVCSGDGSVGWVLQEVDKLDMHRQVQTAVLPLG
TGNDLARVLGWGASCDDAANLQQLIERYERASTKMLDRWSIMTFERALTAPPPPPAPPDL
HEENSLLRNLQDIMQGGEAVEGSAARVALRAGCLRLAAVGERAGGGAARAAHRLRRALSL
LLHARAHLAHDHARCDSWEPLETTTSDSEPEAQPVAEKGSIEKTEKEQLNWAARGCALAG
RADSVRRALRTLVRTLALIYPQGSGSSEYVGSTVAVGGGGAAAEGGAGGGGDEPGALPVP
RAFADSRRSSAASAVSATSMHPDNIPDVDEDIAKLISTNPPEHSNNLEVNKRDSKTSSAS
PQDRLSLSNLSSCDTSSCRNLFRPDTGTYNSSSLTIPNLVVSDDSDKRDSIQGETYESDQ
LTIIDIDKPYTDDVHFGMSDRATPVSGECTPERKLSSVDLEIDATSSEGSNISDDFSLIS
EIIDAKPEDIEQGGFITHIDSPEISESTYMNSETLHGESIMDDISSMLGQEVLLAMMGKN
GENETYTDDTTLFTSDTVSDIPMDSRNPSLEKNDGKLKYISKIKKPKEEVEKFGFENRVF
YIENATKADEQIKYCSLAQFEEGNDIARKSFRKQLRKSIKKRVVEESSMKLLPKTTEEIY
KEEKMQRTLHKETNLQLQDSSPFPQVSVVVEPPSPSHSEDKKSIKNCPSRMASVLSDIYD
QGTDTLSVHSPEPSIVSARERRQSDNPKLLGSDPEYGNFLSCSPAATRRISCGSLFKPGE
PDNRLSTSVSSIWGEGGPTTGASTSKSDNSEKVKKLPIINPLVQLPAWPHVTTGFISQCL
LANADALCAAVSPLMDPDDTLLEGFYERAVMNNYFGIGIDAKITLDFHNKREEHPEKCRS
RARNYMWYGVLGSKEWVNRTYRHLGQRVQLECDGQRIPLPELQGIVVLNIPSFMGGTNFW
GGTRGDDIFLAPSFDDRILEVVAVFGSAQMAASRLINLQKHRIAQCRAVQINILGEECVP
VQVDGEAWLQPPGCVRIIHKNRAQMLCRSRALETSLRAWDEKQQQKAHHASGGATRALSG
AEAANLLAFLDDINTLVKHVKLSCISEGSGAAGGGRASGAVGAVGAAGGVGAVGVVGAVG
AARRVAAQADALQDADGRLLPPPQLRRLLAALVESCQELVESGAGGAGAAAVRAHLARCD
LRDGLAYLQADEIPKKGGSRWLRSRRSVSEGGNISTQTASQVRGWGVKEVQAWLETLQLG
EYTEAFAKHDVTGRELLSLARRDLRDLGITKVGHVKRILQAVKELQ*
>g10108.t1
MREIINLQVGSCGNQIGGKFWEVISDEHGIDPSGCYHGDSDLQLERINVYYNEASGGKYV
PRTVLIDLKPATMDAVRSGPFGCLYRPDNFVYGQGGAANNWARGHYTEGVEILESCLDVV
RREAEGCDCLQGFQMSHSLGGGTGSGLGTLLINRIREEYPDRIILSFSVFPSPRVSDCVV
EPYNTTLAVNQLVENTDHTFCLDNEALYDICFRTLKLTTPTYGDLNHLVCATMSGITTCL
RFPGQLNADLRKLAVNMVPFPRLHFYTPGFAPLTSRGAQQYRALTVPELTLQMFDAKNMM
VACDPRHGRYLTVATIFRGRMSMKEVDEQLVNIQNKNSTYFVEWIPNNVKIAVCDIPPRG
LKMASTFIGNTTAIQSIFKRVAEQFVAMFRRKAFLHWYTGEGMDEMEFTEAESNMNDLVS
EYQQYQDATADDEGEFDEEAEGEEGLEE*
>g10109.t1
MREIVHIQAGQCGNQIGAKFWEVISDEHGIDPTGAYQGDSDLQLERINVYYNEASGGKYV
PRAVLVDLEPGTMDSVRSGPFGQIFRPDNFVFGQSGAGNNWAKGHYTEGAELVDSVLDVV
RKEAEGCDCLQGFQLTHSLGGGTGSGMGTLLISKIREEYPDRIMNTFSVVPSPKVSDTVV
EPYNATLSVHQLVENTDETYCIDNEALYDICFRTLKLTTPTYGDLNHLVSATMSGVTTCL
RFPGQLNADLRKLAVNMVPFPRLHFFMPGFAPLTSRGSQQYRALTVPELTQQMFDAKNMM
AACDPRHGRYLTVAAVFRGRMSMKEVDEQMLNVQNKNSSYFVEWIPNNVKTAVCDIPPRG
LKMSATFIGNTTAIQELFKRISEQFTAMFRRKAFLHWYTGEGMDEMEFTEAESNMNDLVS
EYQQYQDATADDEGEFEEEVEEE*
>g10110.t1
MREIVHVQVGRCGNQIGSKFWEVISDEHGIDPEGCYRGDSDLQLERINVYYNEGVPSKYV
PRAVLVDLEPGTLDSIRAGPFGQIFRPDNAIYGSSGAGNNWAKGHFSEGADILESVLDVV
RREAEGCDCIQGFQLVHSIGGGTGSGLGTLLLSNLREEYPDRIIMTFSVVPSPKVSDTVV
EPYNATLSVNQLIENCDQCFCIDNEALYDICFRTLRLKTPTYGDLNHLVSATMSGVTTCL
RFPGQLNADLRKLAVNMVPFPRLHFFMPGFAPLTSRGCQQYRALTVPELTQQMFDAKNMM
AACDPRHGRYLTVAAVFRGRMSMKEVDEQMLNIQNKNKDFFVEWIPNNVKTAVCDIPPRG
LKMSATFIGNTTAIQELFKRIAEQFASMFRRKAFLHWYTGEGMDESDFTEADNNLSDLVS
EYQQYQDATIDDQDFEEEENAPPNDESDD*
>g10111.t1
MPLTARQRSIVNKNGAKRSSSFNKGKKASKVNEGEYLVSSAPSDLRGIAYPGGALALSLL
LFARLLSAHWGQIADCDETYNYWEPLHYLVYGNGLQTWEYSPAFAIRSYMPLWLFAVPAK
LLSLVASPVTVFYTLRALLAALTACAELMFYKAVCHEFGVHVARVWLCFTLAAAGTFASS
SAMLPSAWSSALVTAALACWWRRRYPFAVLLTAATTLLSWPFTALLGLPIAIDMVLCQCL
YVDFVKWSIISLLAILTPTVLVDSWHYGRIVVAPWNIVAYNIFTDHGPDLYGIEPWTYYF
VNGFLNFNIVWILALSCPVVLVVTIKIIQPTPRAIFCIPYYLSLMPLALWLGVFMLQPHK
EERFLHPVYSMIVLCGAITLDCLQKMIFALGTDLRWWRDRERRHYLSRTGSAFVVYGLLA
AVISVSRITALYQHYHGPMTILQHVDQSPDGISTVCWGKEWYRSPSAFHLPDGYRIRFVA
SEFTGQMPAPYHEGANATRIIHPHFNDFNRGDNRTYLRPANCHYLVDSDIGQPSGLQPAY
HKQTVWDVVSTVPILDSSKSHKVFRAFYIPFWSNKFNVYGNLYLLRNKALSG*
>g10112.t1
MLYDDFKPIVDLVLNNWTALQLAVEHGMGAPGGEKTAQLMSVYVARYCVENVVDRDDLTE
LLEDLMDEEFETVCHDNSPKEVASLLILYLGLLKEGRHEELRNRIEAMPKCQKWLSEPIH
DSVPPQCHGNPDDDTTSSSGEDDGPDNDVMNGEASSSNQNNEPEPMDEDVEPGWTVVRTR
RRK*
>g10113.t1
MTEDITVTFIIPKDCSNENDCSEDMKLAFTTCEQHSGGGLCASWAYESQWTQFDGLTKRD
VFVLSEFEGELFERLRVTKCLLVGPRCLSCCLTEGTPIPSGPDPVFTVAMRGLVVTASGL
SKTLKEKIKKRVQWMGGLYNTVLTDDTTHLVSDTVLSDKYIKSVEKGIPVMCKSWLEAVW
EASLRMNVSGSSTDFLVHRLPPFANLQITTSGITKREKQNIMKLVNENGGMFSGAFQSET
TDVVILSKEGVGSEKYKAALEYGKACVLPAWVLHSAGRGAALPLHKYRVAGASTSSPLAE
HRLPDMSLNFSRITNLRPPSNFVDETRSADVSTVSCKMKLSQERKSADTSIDKETVAEFE
KFDMSSIKKAGPIFDGFCIWLTGLEGVCRERAAAIVSRCGGVRYECGHERVTHAVAATRA
AAVAASGALPAVPVLRPAWLLRSVQAECALDEAEFLIDTKPGTPAKSGRKARVEPASPMS
KRNLQLLRRGPLDLPPPTPDLPELPEPPEPQDDLVNHYLSQPREKTPEPLPLKIPGVEVH
KTPKDATVQVQDITEDLDDRTEEVEQIFRGIKIEVQGLDEEAICEIGAEVASAGGVLAAA
GAGGNYVLVPLDWDAAACHAEAVTVFWVKDCLSQEELLPIQYYHRPVKLPQWEGGGPLVG
VVASLSTYSGLERAFLDELAKLLGATTQLRFCRRNTANALASTHLVCPTATGDKYLGALK
WGLPAVKASWLLECAEKGKRVSEKPHLVGDTVAPPSPEPQPIEDIKEQEPIVVPDELPQA
PGQSADKLTDKENAMLPPTGTNVPRRGSLTNKEDTPKAKGSEEDLSPASRYIAMARQGLL
GCDSQETPKRLQELKDDAKQDSVRTPPLEDALSTPNLAGLSPTTRRRLQAVRRGEMPSDP
VRTPHDPFDKNPETPDSAFGAALRPGSGRLSPDSRKRLWKVVHDLPSKREQPPREKHTPL
SEIRNRFLAQFNGDSPATADHVAAPRKLQLQDEAETPPSKMAKLSVDQSPGGASISGCQS
SEASRSIEPSAPVTPSVPPAVDAQLQRLSAVLSSRLSSQKKKPRDSLSVTPTVRPGPEAE
AGPESQPNTVGWDDSTPAPKTAPQPPQIKRFMLSSNVDNREEICEMIIQLGGEVCEGTEL
DSEASHLLCSAPGRSEKMLGSIAAGRWVLHPAYVARSRAHGTFLSEEEYEWGNPVATCLP
SLPPAERTLANAAYKWRSARACGAKGPFAGLIALLHVPLARRRLLARLITAGDGEAPDDV
PPYSNENITVCFADVKRYPLSTRDAAWLVARRVPVCAPVLLSSYLTDRCPPDPREHCLPD
FRPA*
>g10114.t1
MFIRKWDSTCPRVWNQWEANGKKWVIQDLPPEDDNKALQILWEHLCSDEVLCGHSDLMHD
EESMRSIGEFWVACLSQRLSLACYVEENGERTLVALNVCVADTPNERMPAVPIEGEAWKN
VFGALDYVELTCDAYKYLEFELVLHALGLVVVREYRGAKLGAKLLNAREPLSKSQGIRGT
ATVFTGPASQKLAASCGFITIGQASLKELSDAGMNYPKNPNAFVKLMVKKYNH*
>g10115.t1
MLFVILTVILTTLGFFYFTTRYNKIYWKKRGAVFHSKDKFVGVSREYFFTDRAAFEIFGD
IYKMYPNEPAVGIGAFFSPGLFVRDPVNIQHILQTDFNAFNHKAFDANKDDILADNLLFM
NGQRWKLLRQKLTPLFTSLKLKNMYYIINRGAEDFIEYLKNNPDHLKGDAFEIMSTYSCA
AIGASVFGLGTESIFESPFLKMAQNAFKPTLQLGLKFFLSSISAPLFKFLGIKLFAEHQD
FFVGAIKQVIRCREQESMKKYDFADMCVNIQKHGVLKDSSTGLEIVPTDELMAGQAFFFF
VAGVEPCATAMFNTLVELGNHPEILCRVHEEIDEAFEISGGNITYDIVSNLTYLDMVLSE
ALRLLPPIAYLNRLCIKDSVLPIGNIQVAKATKVSLPIFEIHHDPKYYPNPEKFDPERFS
LENRGNISDNIYMPFGRGPRICIGARYALIQIITGLVHFLRTYTVKTVIHGDKYKFKKEF
VAVRLSNVSVEFIPRETK*
>g10116.t1
MQSDFNAFNHKGLDANRNDVLADNLLFMNGQRWKLLRQNMTPLFTSMKLKNMYYIMDRGA
QDFIKYLKDNPKHLNNDTFETLCTFCSAAIGASVFGLGTESIFESPFLKMAQTAFKSNLQ
TNLKFTLANLSAPLFKVLGIKLFSQHEDFFVGAIKQVIRHRERDNVNKNDFASLCVNMQK
QGVLKDPNTGVEIIPTDELMAGQAFFFFVAGVEPSATAMFSTIVELGNHPDILRRVHEEI
DRAFEKSDGKMTYDIISSLEYLDMSLSEALRLHPPIGFLGRQCVKNTILPVGNIQVEKGT
RLTLPIFDIHHDPKYYPDPEKFIPERFSPENRGNISDNIYMPFGRGPRVCIGSRYAHMQV
KTGLVHFLRNYTVKTVINGDKYRFIKEIVQVRLSNVKVELFPRDI*
>g10117.t1
MLLLILAVLLTCVVFFYLTGRYNERYWKRRGVVFHQKNKFLGPFGDFIMSKRALFEIWRD
IYKMYPNEPAVGIGSFFVPGL*
>g10118.t1
MLFLLLAVLFICVTVFYLTERYNERYWKRRGVVFHRTNKFLGPFGDFLMSKRAMFEIWRD
IYKMYPNEPAVGIGSFFAPGLYVRDPVNIQHVMQSDFNAFNHKGLDANKDDVLGDNLVLM
NGQRWKLVRQNMTPLFTTMKLKNMYYIMDRGAQDFIKYLKDNPKHLNSDTFETLCTYCSA
AIGASVFGLGTESIFESPFLKMAQAAFKSTFQTNLKLTLANISAPLFKFLGIKLFSEHEN
FFVGAIKQVIRQRERDNVNTNDFASMCVNIQKQGVLKDPITGLEVTPTDELMAGQAFFFF
VAGVEPSATAMFNTIVELGNHPDILRRVHEEIDQAFEKSEGKMTYDIVSGLDYLDMALNE
ALRLHPPIGVLSRQCIKDTILPIGNIQVEKGTKITLPIFDIHNDPKYYPDPEKFIPERFS
PENRGNISDNIYMPFGRGPRVCIGSRYAHMQVKTGLVHFLRNYTLKTVINGDKYKFKKEI
FQVRMSNVEVKLFPRDVKCF*
>g10119.t1
MLLLILAVLFICVAVFYLNGRYSEGYWKKRGAVFYQKNKFLGPFGDFMIGKRAMIEICRD
IYKMYPDEPAVGIGSFFSPGLFVRDPVNIQHVVQSDFNAFNHKGFDANKDDVLGDNLILM
NGPRWKLVRQSMTPLFTTMKLKNMYYIMDRGAQDFIKYLKDNPKYLSSDTFETLCTFCSA
AIGASVFGLGTESVFDSPFLKMAQAALKSSLQSNFNIIIANLSAPLFNFFGIKLFSEHEK
FFVTAIKQVIRQRERENINKNDFASMCVNIQKQGVMKDPTTGLEIIPTDELLAGQAFFFF
VAGVEPSATAMFSTIIELGNHPDILRRVHEEIDQAFEKSNGKLTYDIVSGLDYLDMSLCE
ALRLHPPVGIIGRLCIKDTILPVGNIQVEKGTRVTIPIYDIHNDPKYYPEPEKFIPERFS
PENRDNIPDNIYMPFGRGPRVCIGSRYAHMQIKTGLVHFLRNYTVKTVITGDKYEFKKQM
FQVRISNVEVKLFPRDVKCF*
>g10120.t1
MLFLILAVLLTCVAVFYLTQRYNERYWKKRGVVFHQKHKFLGPIGGFIWSKKAMFEIWRE
VYETHPNEPAVGVGNFFSPGLYVRDPVNIQYVMQLDFNAFNHKGLITNDNDVLADNVGLM
KGQRWKLVRQNMTPLFTSMKLKNMYYVMDRGAQDFIKYLKDNPKHLTSDTFDVLCTFCSA
AIGASVFGLGTESIFNSPFLKMAQNIFKPSLRTNIKVSLSFLFAPLFKVLRLKFFSQHED
FFIGAIKQAIRQRERENVNKHDFPSMCVNIQKQGVMKDLNTGLEIIPTDELLASQAFFFF
VAGVEPSATAMFSTIVLLGSHPDILRRVHEEIDQAFEKYEGKMTYDIVSDLEYLDMSLCE
ALRLHPPVGILARICIKDTILPTGNIKVEKGTNLTMPIFDIHHDPKYYPDPEKFIPERFS
PENRRNISDNIYMPFGRGPRVCMGARYAHMQIKTGLVHFLRNYTVKTFINGDTYKFKKEL
FQVRINNVEVELFPRDVKCF*
>g10121.t1
MNFKHRTLDGCETGSTALVEQFFNVIFTEFHKAPPVCVCVQMCPDQATYCYPNGCLRRSE
NKIGETTQVTNSQDDRAKNLYKDNEYNDAVSSGEVRNMYIVNSHNDRPRNMFLYNNVGDG
IDKLDENNFNVANSRISNNLIYRPNPFKEMVFKYKRLPKIAMKYNLREQVRNKNAGKARM
DNLNTSKTRWSATQHINNRRGPIHTYKTKDISKSSNYFVSTYPEMDTSKHLYKYLSKREN
AENKDATYLYKTEAGNFSLDALIDNIIESTLDDINNTIQSEVKMKDSREIKEITPSLENS
AQSLSNSSANEEEKYILSNMITSLSKKIDEQNKFSLEIAEKLIENKIEHMEDEEVKNKSE
LNHDLTIRLPMISINSTNNISKDIVTPLFVRNEITAEKEKTYSILSLKDSTKNINDFEKI
NVSRSFHNANNEKSSLFEQPNNKPILKNASAILESTKSIEAQGTSADKSSETKSNKNAST
TVRSIRKNPIKKSKQRVSRKLQNRKIN*
>g10122.t1
MESPVLDMVWNTSESAGLFNIKFVIANIASKLFNFLNLKTFGEQEDIVICVMKKVMENRL
KTDNRNYDFIDTCLELQNNGLLIDELSGYQIQATDTLLAAQALSFFVAGVEISVNTIHYI
LLELSNNSKILERNTAKSTMKKTLHKCKIRSSTGESLSCVVAPPVTRGYDYEPTNFEPSF
FSLRDSKAAYDFVHRESD*
>g10123.t1
MLFYGLIFLNLSLIVVIMLSKYFSKRDYWKKRGILQVDGVMWKFLTRNLSLVEIYKQLYD
EFKSDYIGFFFGLNPVLLVKKLDDIQVILQNDFQSFSSRGIHMNPKDVLASNVLFIDDYP
RWKLLRHKVSPIFSPMKIKNMYYMMQKCARDFVEFVAENQHMRKQPFNALLTYTTATIAT
SIYGIDTSTKSTMDCQFVNMITRSLQPSLKINLKFAFANTLPKLFDFLNIQAFGEHKDFF
VGVTRKVLESRRYCKEKRHDFIDTCIELQRNGLMVDPVTGYELEPTDEVLAAQAFFFFLA
GVDTSANTMHFALLHISSNPKILERLHKEIDDIFEKSNSRPSFEDLDKLQYLDMVLNESM
RICPTLGFVQRKCVKDTILPGQVKVEKGTLIVIPVYALHTDKNYHPDPDKFDPERFSPEN
VSKIPKFSFLPFGGGNRICIGARLARLQVKAGLAWLLRRYTLREQQYFPKFEPSSFSLRD
TKAYYELIARDDIV*
>g10124.t1
MLFYCLLFLNLSLIVIIILFKYFSNGNYWKKRGILQVDGTMWKFLTENHSLPEIYKQLYD
GFKSDYIGLFLGPKPALLVKKLDDIQAVLQTDFHSFNSRGIHTNPKDVLANNVLFIDDYP
RWKLLRQKISPIFSTMKIKNMYYMMERCARDFVDFVHDNQDMKEQPFKTLLTYATASIAT
SIYGIDTRVQNTMDCPFVNMTIRSAQPSLKGNLMFAFGNIFPGLFNLLNIQPFGNHKDFF
LGITKKVLESRRGCEEKRHDFIDTCIELQKNGLMVDPMTGYELEPTDEVLAAQAFFFFLA
GVDTSSNTMHFALLHLSSNPNILERLHKEIDNIFNNSNDRPSYEDLERFEYLDMVINESM
RVCPPIGLIQRKCVKDTILPGQVKVEKDALVIIPVYALHTDKNYFPDPFKFDPERFSKAN
VSKIPKFSFLPFGDGNRICIGARLARLQVKAGLAWLLRRYTLRAQQYTPKFESSFFSLRD
TKASYELIVRDR*
>g10125.t1
MCIAFNDVDNMLFYFLVFSSISLVLIVLNKYFVNRDYWKKRGILQVEGTTWTFLTSNRSL
PDIYKQVYDEFDSDYIGVYVGSKPVLIVKNLDDVQAILQNDFHSFSKRGVHINPKDVLDD
NILFIDDYARWKLIRLKISPIFTMMKIKNMYHMMERCARDFVDFLDDNQQMREQPFNALL
KYTTASLATSLYGIDAKVKNTMDCLFLDMTTKAMQPSLKVNLMFAFGNNFPKLFNLLNLQ
TFGEHKNFFCGITKEILENRRKCTEKRHDFIDTCIELQKNGKMVDPTTGYELEPTDDILA
SQAFLFFLAGVDTIANTMHFVLLHLSSSPSVLKRLHKEIDNIFENANDKPTFEDIEKFQY
LEMVLNESMR*
>g10126.t1
MRVRRLPPHSLSTLHPRLSHNKQSRALHLTLLTAVVTANSGCTLVAKMNLFYRSTICPLE
FVAMVQLYARSGYDFYAARRLHAEPQHLEFLHRPGFGTHKSQNLSQEAILWVRVHGTGSE
NLEVHDTYFGACCANIHVTIVCFPGGAKSEWPRVKWSLNERARHVTKR*
>g10127.t1
MECSRCDKIVHANLVCSKLSNKQLNTLKNSPGIEWSCYECLKNISCRSSFVIPEEDDDDE
QLTSMEQSIKQQDTKIKDHENKNYDLQNKNKNLELCVNILEQRIKEIEQQSLTASLEIAG
LPEIPPTDIKKVVDTAALRLDVDDKKVQSSRRLPGSKDKPGPILVELKSKMLQLKWIDTS
KELGLIVGQLLPNAPKEKAEGRVYIHLKVSTAYKDSYLEALSEHGLMCGITDYTRIEPKK
DLITKSCIDHAFARFPSSHPFAAVLDIVLADHRGIFFTCVDESLNIPKCVQSVVKQSINY
HTFYKELKDVEWAKTRSMDTPNDIL*
>g10128.t1
MEKKIDEGENEGNKYENENKINVNEHIKEEEFEIKVGHLDDDKREEINKLIQQYQSVFAK
NKYDVGKVKGYEARIDLLMDKYCSKRPYRCTIEDKKEIAEQIAELLDNALIEESYSPFAA
PVTLTFKKEENKKSRLCIDFRDLNKIVVPQAQPFPLIGDLMTKTRNCKFFTSLDVNSAFW
SIPLRVEDRKKTGFVTQEGHFQWTCLPFGLKTAPAIFQRILCNILRKYKLTDFAVNYIDD
ILIFSNSFDEHISHLKQLLEAIQMEGFRLKFIKCTFASDSVKYLGHIIQYNSIQPLKDNL
ISIKEFPVPKTQKNIRQFLGKVNFYHKYIPRSAIILDPLHNLLRKNQKFVWSEECQNAFE
KIKSLLCSQPILEIYDQNLPINIYTDGSLLGVGAILKQVQLDGKEKPVAYFSKKLNGAQK
KKKAIYLECLAIKEALRYWQYWLIGKSFTVYTDHKPLENMNLKARTDEELGDLTYYLSQY
DFKIKYSPGKDNLEADCLSRNPVLEPEDNLEEQLKVVNLITLEDIVIDQNQNKEIQRNDN
KIIKKHNLYFKRIRNKEKIIITEEFSIKFIKRIHEDLCHIGVGQMLTTISSLYATKNLTK
NIKNVCRNCEICIKNKTRGQHKYGLMSYLGPATRPFEIVSIDTIGGFGGSRSTKKYIHLL
VDHFTRYAFIITSKTQGAHDFIKLINKVAETEEIGMLLTDQYPGINSKEFKKFLTDKQIT
IIFTAVNAPFSNGLNERLNQTIVNKIRCKINEDGENRAWTTIAHECVEKYNQTNHSVTGY
APCYLLYGIDVKVLPKELQQGGINSDWIGDKKTALNNTLKSHYYNKMRYDRNRKQREFSV
GDLVYIENGNKLNRKKLDELRIGPYKIIKKKSNTIYEIDTGHRKTESNLFHITKLIPVQI
TEDENVQVSNGELE*
>g10128.t2
MIKKYKLVQNEELKITQKQYLHEKNSKKMEKKIDEGENEGNKYENENKINVNEHIKEEEF
EIKVGHLDDDKREEINKLIQQYQSVFAKNKYDVGKVKGYEARIDLLMDKYCSKRPYRCTI
EDKKEIAEQIAELLDNALIEESYSPFAAPVTLTFKKEENKKSRLCIDFRDLNKIVVPQAQ
PFPLIGDLMTKTRNCKFFTSLDVNSAFWSIPLRVEDRKKTGFVTQEGHFQWTCLPFGLKT
APAIFQRILCNILRKYKLTDFAVNYIDDILIFSNSFDEHISHLKQLLEAIQMEGFRLKFI
KCTFASDSVKYLGHIIQYNSIQPLKDNLISIKEFPVPKTQKNIRQFLGKVNFYHKYIPRS
AIILDPLHNLLRKNQKFVWSEECQNAFEKIKSLLCSQPILEIYDQNLPINIYTDGSLLGV
GAILKQVQLDGKEKPVAYFSKKLNGAQKKKKAIYLECLAIKEALRYWQYWLIGKSFTVYT
DHKPLENMNLKARTDEELGDLTYYLSQYDFKIKYSPGKDNLEADCLSRNPVLEPEDNLEE
QLKVVNLITLEDIVIDQNQNKEIQRNDNKIIKKHNLYFKRIRNKEKIIITEEFSIKFIKR
IHEDLCHIGVGQMLTTISSLYATKNLTKNIKNVCRNCEICIKNKTRGQHKYGLMSYLGPA
TRPFEIVSIDTIGGFGGSRSTKKYIHLLVDHFTRYAFIITSKTQGAHDFIKLINKVAETE
EIGMLLTDQYPGINSKEFKKFLTDKQITIIFTAVNAPFSNGLNERLNQTIVNKIRCKINE
DGENRAWTTIAHECVEKYNQTNHSVTGYAPCYLLYGIDVKVLPKELQQGGINSDWIGDKK
TALNNTLKSHYYNKMRYDRNRKQREFSVGDLVYIENGNKLNRKKLDELRIGPYKIIKKKS
NTIYEIDTGHRKTESNLFHITKLIPVQITEDENVQVSNGELE*
>g10129.t1
MEQLRFEFTILPANDGKSNICCVTSITTKDEKKFAIPEELQSVGFHEELIETAVYNKVKN
SLKKRHQTRRVWITMTDKLREIYIDADGNLQFGEQYLEEIEHNRASEEQIRDSNLLEEMF
TKLIENTHDLKKQNLKYVAEKFVIEKFTSKNSNARQWIDIFERECSRFGIMKDEQKIEIL
RLFMDKSCVDWYSSMIIKLTLNSEWIVWKEKLCESFANQNWNQVTYALLFKYKDGSLVDY
AIKKEKLLLDMRNSIDTGTLVDLIAVGLPGFVLEKINREAMNDIVCLFNEVRKYEHLVNK
NRNGTYRKYENQRINITNEGRYPCKICVKLNKGARYHSEAACWFRVREDDKLNKRYIKHV
NNSVIEAELNETEQKN*
>g10130.t1
MYDYAHNPDAGVADLTVPACEDITIDEIVRAIRSLKCGKAAGIDQVSAEMIKYGGAALWD
SFWVLCNLCWRSGRIPKDWRCAVIVPLYKSKGSRFLNANPVPHIKARVANYGLMDQIAAL
HWVQQNIALFGGDSGNVTMLGHGSGAACINFLMISPTVMPGLFHRAILLSGSALSSWALV
EDPVSYSVQLAKQSNCTLPEDIVKDHELIVDCLREVSLQELMSAEISTPSYLTAFGPSVD
GVVVKTDYAKELLTFFIPNDLQGFTSVSGVNNVKADKRSGDRIFGIRGGQNKYDLLFGVV
TSEALWKFSAQDIQNGFEGERRDRIIRTYVRNAYTFHLSEIFFTIVNEYTDWERTVQHPI
NTRDAAVLALSDAQYVAPLVQTGDFLSVAKSSPDSGPNTFFYVFDYQTKDGDYPQRMGSV
HGEELPYLFGAPLVDGLGHFPKNYTKSEVALAEAFILYIANFARSGNPNELQRQESVLPI
SRERNRYKSIVWDEYDTLHQKYLEIGMKPRMKNHYRAHQLSVWLRLIPEIHRAGMKDVVA
KHNLFRNHNDPELYDGLVRPDPLTRANYYDPTLELYRKPYNVTLDIPSTTMDTYITTCIS
VMSARPGAPVTQPQPNNTQTQDVSNLEVAGYTAYSTALSVTIAIGCSLLILNVLIFAGVY
YQRDKTRLQVKALQQQKRNHNSTFDSVSSKHPHYFVGHSQSSSTIVDIDHQDKNAIIAMT
NRVPHFTNANCPNVCHTGIQMSNLTQKNSPTNRAQCTTLPRKVGFSYQNQICNASNCMTL
PKNATFMSSGNLPDVQAQTGQSQTPGNGSVPPSSPPSQHFAQKPRVPQAAMSEMNV*
>g10131.t1
MATTPLHLCNSIKQYLLGTKLNVLNLQERIKIILFLVLLLSLNSSGNGFTGGRNSMLRTR
VIGTRYGKLQGVIMPMDQHKYLKPVEAYLGVPYATPPTGSNRFAPTRAPAPWDDVKTVDH
MGPACPQRLPDIANETIVLERMPKGRLEYLRRLLPRLKNQSEDCLYMNIYTPVQVGPTLQ
AKYPVVIFIHGESFEWNSGNVYDGAVLASYAGLVVITINYRLGILVRVRASPRGDAYRPV
PVGTKSGQSGDGDRHLSRRARYGGSRSGECQIGTWNVRGGICEKMNELTNVMSVRRLDVL
CVTETKRKGCEVEDLPGGAMALWAGVQQSDHASAGVGVLLSSRLVTGVKDYGLVNPRLIW
VRIKLGVTRVFLVAAYAPVSSVTTQDLEKFWESTREVLDMVEANERVILCGDLNGWVGTR
RPGYEAVLGPYGDRRVNDAGLERIKSEKLQDISARRVYERQVREKLDKVCLTDLDVDECW
QVMKDSMVEVAKEVCGYAKIRKSLKGDAWWDKEVQDSVERKKKAWLDYVASLQMNNGMRD
EKREIYRRLKNDTKILVNEKRERDKVEADERLAKSFETNIKL*
>g10132.t1
MKCLFIFVCVIVFVGCNEEDFKKIDAIIQERACIAAGGICTISGDCPKGHLSEKPGLCPQ
QKKQGIECCHGVSMKETRCQKHGGVCMSPEQYCNPNLVFDGATDCRDKYRCCIMVL*
>g10133.t1
MVMYIYNTSICTVAEFLSLCFLYPAKRLAEDIRFHYGLVEGFLAFPIYEDDLFKIFSVIV
AFHTLCDIIGFDKSEEVPFYKELIYIPIIPIAFGVLYAIYRIVYKDKKGWRQLFTPVSEW
GPIDPTERRLRNLYDSREYIRSQAPRELSRHLMDKAEFTKYKLDIKYGARPQEFRFEDDK
KCA*
>g10134.t1
MPLKCTPPSTPELTISAPLPTSVSASARHSGSAAIAAAGELAVPATQLHHSTSEPSLNIT
LRKRKRSVCDDEKLNNFMVEMRQMFAQLKDDQNKRADKLCSAIDDIKKSLDFMTKSLDSL
QDKVATLEAARSTDCQQIKQLEDKIENLERSSRATCLEIRNLPAPQHETKTSLAETVLNI
GKVLNVTIQQSEIKDIFRLRSKDSENRTIIVNLSSTLMKEKIIKMYRNFNKTPSRLSTEH
LKISGPSKPIFISENLTAKMKRLHFLTRDCAKVNDYKFCWISHGKIFIRKRENGPLIRVS
REEDLTNLSAAK*
>g10135.t1
MSYEKMQSQKTDKKEHGAEIDKRLLLLSPDLGRTAEERVLYARNRMQPGVKPSVAGGKPI
TEEMAIELRMTAFGTASCPPRGEWIHTPILMRPSDQPLAYGLIAPRNGARSLLSALQAHI
IKWLLFDARPVTKDNKSKEPPDR*
>g10136.t1
MSEGDPPPRELRPCRSTRTSIPVREVVRRNILTGVHSVAPARSSSPQPGTAAAPAAAAAY
EKTRCTAPPSPAAYLRPSEERQEEAIWRACSEVIWRCGGGFATQAVEPKAVVVLPTDNTY
VQHSSQYYQDGITEKLHIFEFRSLDDLQIFLKRYLYLLQSEEGFGALLLLYAVILSRGCE
NIKKDLDGKLTHLVSAQVEGSVNVATLLLTGRATPYLHNGVQYVGDEDHYAMPQFGVLAR
SPVGLLVWYGSDDSVAKAITRQHPGSRLKTPALPIWVTCCSGHYGVLFNTNRELLRNYHA
ERRFDIHYYTCGGCHVLLNVDTRAHDDVGSMRTDDISATPLEKLIHTKWEDAKITWTGPA
PYAGETPN*
>g10137.t1
MISNWQHHNTRNKRTSMRQNDVKDGRTAQKLICFNLYTSIIIFFLTLQSANSNTNMNRHY
NKNKEQNDPPNEDYEASETLTKVNFDDPFYNAEDFLQPNKFYNHENSYSNYGDYKRYYLN
PADPIPKANVKFKISSRIVQTKYGKLQGIVLAMDEHRYLSPLEVFLGVPYATPPVGSNRF
SPTRAPSPWDGVRVSDRPGPACPQKLPDVDDERTILEKMPKGRLEYLKRLMPYLKNQSED
CLYLNIFAPLQMDETKLALPVLVYIHGESYSWGSGNPYDGAVLASYTDLIVVTLNFRLGV
LGFLNANPAPHLKARVANYGLMDQIAALHWVQQNIALFGGDPTNITLMGHGPGAACINFL
MISPTVMPGLFHRAVLLSGSALSSWAIVDDPVYYSLKLARHMNCTIPEDLAKDHETIVDC
LREATIDELLSIDISPPNFLTAFGPSVDGVVIKTDFAKDFLTMYSTGDFPSFGPLNNMNQ
NTIHMKRSDSGRRLFQNKYDLLFGVVTSEALWKFSAQDVQNGIEPDKRDRMLRTYVRNSY
TYHLSEIFYTIVNEYTDWERTVQNPINTRDAAVAALSDAQYVAPLVQSGDLLSGGPKPTL
TEEDGPRRPTKTFFYVFDYQTRDGFYPQRMGAVHGEELPYVFGAPLVEGFGHFSQNYTKS
EVALSESIMLFVASFAKTGNPNDHARQEALLPASRERNKFRGIVWEEYDSTHQKYLEIGV
KPRLKNHFRAHQLSVWLRLVPELHRAGMEDVAARHNLFKNHNEQDLYEGIVRPDPLARNI
DNDQIRRGNGTSYSDTALTTVDTILATCATLMPNSRDLQMLNATDNTLANLEAAGYAAYS
TALSVTIAIGCSLLILNVLIFAGVYYQRDKSRSRGKQQRFNEKHFETISGKHSHYHIDPN
LAPSLVVDVERQSRKKMISDQNLPNLNFKGPLDGPKSPSPTLSVDNMMLPSKLGSRNSSF
RLPNVSYPQMGYATMPKNMGQYNHSPPMQELRKYPPNGAADSPGREEVSRAPHATLRRGK
SLHPNLPQAAIDEMRV*
>g10138.t1
MSFKDKVVVVTGASSGIGAGIAEHFAKEGANVVMVARNETKLQNVAKRCTAAGPEPFLIL
ADVADDAAAASIIQKTIDKYNRIDVLVNNAGIGRFGTILGGNLLQVYDETVKVNLRAVIH
LTSLAAPHLIKTKGNIINISSAGSLLRGPGGGLLSYTTTKAALNHFTRGVALELAPHGVR
VNVVCPGPVYSDILENASSPIKWTDFEKLTALNRVAEPQEIADLVAFLASDKAKSITGSN
FVSDNGMLLKRS*
>g10139.t1
MSLKGKVVVVTGASSGIGAGIAEQFAKEGASVVMVARNETKLQNVAKRCAAAGPEPFLIL
ADVSDDAAAASIIKKTIDKYNRLDVLINNAGIGRYATILDGKILQAYDEIMKVNLRAIVH
LTSLAAPHLIKTKGSIINISSIASMLRGPSSGILSYAVSKAALNHFTRGVALELAPHGVR
ANAVSPGPVYSDILEGAGPITWEHLQKTTALNRVAEPQEIADLVVFLASDKAKGITGSNY
VSDNGSLLKH*
>g10140.t1
MSLKGKVVVVTGASSGIGAGIAEQFAKEGANVVMVARNETKLQNVAKRCAAAGPEPFLIL
ADVGDDADAASIIQKTIDKYNRIDVLVNNAGISRHGTILDGNILPAYDEIMKVNLRAIVN
LTSLAAPHLIKTKGNIINISSVGSFLRGPSSGVLSYTTSKAALNHFTRGVALELAPHGVR
VNAVSPGPVYSNILEGSSLSWENLQKATALNRVAEPQEIGDLVVFLASDKAKSITGSNYL
SDNGLLLKNA*
>g10141.t1
MANANAAPFINHNLFICIAISLLLPMVDDAAKVYEDSRSVPSDGKRLTREYHLRQGALRG
LIVKPGKQYDLQNVEMFLGIPYAAPPVGSLRFMPPVSAPPWPGVKMATRFAPVCPQALPQ
IKKGDPPSLGRQHYLSRLKPFLNQESEDCLYLNIYVPYREQKTKKFPVLVFIHGDSFEWS
SGNPYDGRILASYGNIMVITVNFRLGILGFMKPSLTEHVYGNNGLLDQLAALQWIKDNIE
DLNGDPNSVTLMGHGTGAACVNFLMLSPISNGLFHRAILMSGSALSDWAMTRDPTQYTLQ
VAQSLDCNPNSRNMMSCLQNRSLAEIKKVQILARKFESPLAPVVAGSFIPSEPAKTMDSF
PNLLSKYQLLSGVTESESYHDFGVIELDHGILENQRDDFITKYIKIVFEGAEDEALKEIL
KQYSPSKLDPQRWNVEINRDVILNLFSDCRTLAPMINFANYQSKANRQSYFYVFGHNSVS
TDYAPLNKSVHGEDMPYVFGIPLGGANTHFHSEYTQKEKLLSEVMMRLWTNFVKNGSPNT
QSFNEYKTFDKKIWNQYNVEWPEYNVAHQPYLRIDMPPYISSLYRSNYTRFWTETLPYKV
RRFVVDPLFEFTPTPTTQKPKTIHRSQITDPIRKIWAPQVVNPHYSQTYGKVRPYSQPER
RPDTDMIYREIQSIKTPSRPVPPGLMEKTTHTTAKPQPMPVKTSSATITLIVSLGVLFLA
VNVSICAILYLKKRKLRLRERALESARHSRAEIGEVDIIGTKSSKEDKSALQTFKNGCSV
IKSMGINKMRNSKKIKKKEVCKTPKSDDSGGFRERFQLRRHLSTSTLDAHTKVRDWITNE
VMHRCSPRILRKSNSDLNEKDQISVKPFTRSEELLSESRKPKKDQIPTDNLNPDNILLSK
TYANNRTKTSEKTTSTSALGSHSSITSNKQSSKNAAKSNDSLKSKESVKSKKVSVAIDAT
PAARTNSILKQEPIEILKSFDCEKKHSNHENVLQNSKTEEDLKHNVIEIKRDESQKIFTN
EVTLSLGKEKPLRILHKHSCSDPVTDVNYELLKEKLQREAEILDILPPVTFRNEVNMTSR
DEKQAHPLSPEEALLTIKRRNFPKVLPDLPKAQKRLSLQPTTLQTFHSFVGSTESQSDRP
KIPPQPPPRTTTLERRLAYKNSKPLSSFDASNIKKISETGPIVQNYENIDMLSPYPDNQL
RNKSFEIPVVVPSKDREYPKVIIASSDIPDSKIIIQPSPSQVDLPTNIPRVRLPDDFHLA
TNSNASFSSFYSDDDDDDEIDGDFLDDIAEDKLIQELVGGVESPTEMDVLDSKGPETIFE
KKLEIIPVKINTAHVPKNKEDYVCISDLHLPDVSDLEKTAQIKPNFGLNKLQSRSESIHR
PPEKAVKVKQKRKIKPTTILARSPKVKSDKCKSISSKLEHSTSGSSNDTEASTGTVRKVE
IK*
>g10142.t1
MEQLRFEFTILPANDGKSNICCVTSITTKDEKKFAIPEELQSVGFHEELIETAVYNKVKN
SLKKRHQTRRVWITMTDKLREIYIDADGNLQFGEQYLEEIEHNRASEEQIRDSNSLEEMF
TKLIENTHDLKKQNLKYVAEKFVIEKFTSKNSNARQWIDIFERECSRFGIMKDEQKIEIL
RLFMDKSCVDWYSSMIIKLTLNSEWKVWKEKLCESFANQNWNQVTYALLFKYKDGSLVDY
AIKKEKLLLDMRNSIDTGTLVDLIAVGLPGFVLEKINREAMNDIVCLFNEVRKYEHLVNK
NRNGTYRKYENQRINITNEGRYPCKICVKLNKGVRYHSEAACWFRVREDDKLNKRYIKHV
NNSVIEAELNETEQKN*
>g10143.t1
MIKKYKLVQNEELKITQKQYLHEKNSKKMEKKIDEGENEGNKYENENKINFNEHIKEEEF
EIKVGHLDDDKRGEINKLIQQYQSVFAKNKYDVGMVKGYEARIDLLMDKYCSKRPYRCTI
EDKKEIAEQIAELLDNALIEESYSPFAAPVTLTFKKEENKKSRLCIDFRDLNKIVVPQAQ
PFPLIDDLMTKTRNCKFFTSLDVNSAFWSIPLRVEDRKKTGFVTQEGHFQWTCLPFGLKT
APAIFQRILCNILRKYKLTDFAVNYIDDILIFSNSFDEHISHLKQLLEAIQTEGFRLKFI
KCTFASDSVKYLGHIIQYNSIQPLKDNLISIKEFPVPKTQKNIRQFLGKVNFYHKYIPRS
AIILDPLHNLLRKNQKFVWSEECQNAFEKIKSLLCSQPILEIYDQNLPINIYTDGSLLGV
GAILKQVQLDGKEKPVAYFSKKLNGAQKRKKAIYLECLAIKEALRYWQYWLIGKSFTVYT
DHKPLENMNLKARTDEELGDLTYYLSQYDFKIKYSPGKDNLEADCLSRNPVLEPEDNLEE
QLKVVNLITLEDIVIDQNQNKEIQRNNNKIIKKHNLYFKRIRNKEKIIITEEFSIKFIKR
IHEDLCHIGVGQMLTTISSLYATKNLTKNIKNVCRNCEICIKNKTRGQHKYGLMSYLGPA
TRPFEIVSIDTIGGFGGSRSTKKYIHLLVDHFTRYAFIITSKTQGAHDFIKLINKVAETE
EIGMLLTDQYPGINSKEFKKFLTDKQITIIFTAVNAPFSNGLNERLNQTIVNKIRCKINE
DGENRAWTTIAHECVEKYNQTNHSVTGYAPCYLLYGTDVKVLPKELQQGGINSDWIGDKK
TALNNTLKSHYYNKMRYDRNRKQREFSVGDLVYIENGNKLNRKKLDELRIGPYKIIKKKS
NTIYEIDTGHRKTESNLFHITKLIPVQITEDENVQVSNGEQE*
>g10144.t1
MFILTAVYFITLPVLTSIVKGDNTMDEKTQPLISSRVVRTKYGDIRGFIVTPESRFLEPV
EVFRGIPYASPPVGSLRFMPPVSGAQWSGVKIAEEFSPVCPQVLPDIRNETAVLKRISRG
RLEYLKRMLPFLTNQSEDCLYLNIYAPAQGKCIIIRFIN*
>g10145.t1
MLLKFHSFQNPQTRLAGVTLIANLKNPVIRAGVRDAVARYPVLVFVHGESYEWSSGNPYD
GTVLASHAGLVVVTINYRLGILGFLNPRSDDYPRSPANYGLMDQIAALHWIKENVAVFGG
DSTNVTLMGHGTGAACVHFLLTSLAVPEGKAIIDH*
>g10146.t1
MLVNPESGYEARMPIGKPPTAVNIINAVLMRKSAVAQLTKYDLVLGVTKAEAYFAFSGED
VQYGIEADRRSKILKSFVRNTYSYHLSEILATIINEYTDWEKPVQHPINIRDETLEALSD
AQVVAPTVLTADTHSALRRNSYLYVFDYQSKFGDYPQRQGCIHGEELPYIFGAPLVGGLA
HFPRNYTKAEVALSESVMLYWGNFAKTGNPNEAQESDPIRAGRQERVRMKNMEWTAYETV
HKRYLNIDIKLKLKNHYRAHRLSFWLNLVPDLHRPGGEDVPQSHHQLEHEDSSLQPTLKT
FTPPFKKTTEMVITDTGMATKIPVLTILNVTSPINFNIIGLTPTQSTVGEVQKTDPSTFA
PPEDGFAAYSTALSVTIAIGCSLLILNVLIFAGVYYQRDKTRMNGQDHTNGSHLKKRVEN
GQMPNNICGDLEGALTYQTSLKNDPATILSHHHTHHHQLPPPEFADLPSNNVASMATLPR
APPPPKLGKSNINTLASGQLQENQPLLSAHQMQMINTSTLTKKNTQLNAKSNVTMEELRV
*
>g10147.t1
MDIKAILKVTVTKVRVVTDTAVKARVVSDMAVKARVVSDMAVKARVVSDKTKADLEVQGK
VAMDRVATVKDRIVSARDKAVSAKARVVSDKAKADLEVQGKVAMDKVVSAKEDIRVTDTV
TEEVIREDTKNMAINLFYVPSSPIHRFYQ*
>g10148.t1
MPLQLTKPAPQFKTTAVVNGEFKDVALSDYKGQYVVLFFYPLDFTFVCPTEIIAFSERAD
EFRKIKCQVIAASTDSHFTHLAWINTPRKQGGLGPMNIPIISDKSHRIAREYGVLDEDSG
VPFRGLFIIDDRQNLRQITVNDLPVGRSVDETLRLVQAFQFTDKHGEVCPANWQPGSKTI
KPDTKAAKEYFGDAN*
>g10149.t1
MRKSSSSRGSRCVVATAGRCSVLTLMWLQGSPGMRGRCRRVEFPDEAEGAGWRDLITARS
GAGDVRDDVVEGAAESGW*
>g10150.t1
MGLNNFSDYGSGSSTESFTPWGQQDTWQTFRSCLLDEKPSRPRSSSVVDASPASGNLDAV
MREFRMNGSDSPYDPDNETLYRQKALIGMGPSSAYLRQKSWPAPDSSPAATLPTQWPTAL
PTMSTLSMPTPTVKPTEATISQRERMRPAEVGPQLYPESDVLTEQQARVLQSLPDAALYS
LLRALEHTRGLRNASRNENTSVEQNVECRFCKNNGERASYYKSHPLRRGGRVACPVLRAF
VCRRCGARGDSAHTLKYCPYTTADERMRSAAMMRSVRMASNRRRASPDYVVFGQTSPFIN
DSIAYSAPLDPNWAALEQKLML*
>g10151.t1
MKCTGVAGGGPGDELLLGACWLDPKLDASSPPPTCHELLDSLLAPPPLAELKPLPPFTGY
TGHLSINGISGHHFHAIAQRLPEENNNYPTQSGYGADHDVVSSSTCAADSEPPDLEDVKP
FPLDAPDTKPFAESAPGAADSCAQSCSPPAKLFDDGHKQDMYDISSIEDIAAIIGSAIAD
TTVPSQPEDPERNDSRDSWMDIDAWISSACSQHGDKIVPQDLAEFGLPNSPPPSQSSHHS
ALDFPCKSSQEFTKSQEFLQKNLGHAGSTLQSLLTQGYMPLLQNRLQNGPPVKQEAPSST
SYGMDVISTSSPPGNAVSTTDGVSGLLNGRYASHYALSLKPDGLCSPDRLLGYPHAHTTT
VTPSNKSKRSRAKAKQANNGGNIHGSSLAFSSATAAELSGLLGKEKPVHRCGICNRGFLN
KSNIKVHLRTHTGEKPFRCDVCAKAFRQKAHLIKHQQIHKRIGRD*
>g10152.t1
MVRCESCIEKPLATLWRNYQQSTKPDVVMKLSVTNSGLKGFTKEHGLTEYWSHRITYCAS
PPHYPKLFCWVYRHEGKKLKHELRCHAVLCTKESVSKKITEELQVKLKQALVEFKKDRIS
KQNARLSLANSVYDNPSMPRRKILLSVGAMNYRPPLERSKSAPKLGAIEELCSEEDEEEA
EMNALQNICTYAVDDICTQTLDRRRAEMKSPRKLSCPEGVMERSRSELHSTATDELIDLL
VQESKMKADRENDTSHCDTEKLESRLQTLESIAETNELNESVMCDRKTTFHVTDSDDGSV
SSGCETASTVTSSDAEPSSLPSQYPQEETQKESDSDEEKITVINTVQSFERACTKDRRYS
MHNNNGSMATSDEVNHVPIGEKNTFRRRSTYPPLRADSSILTTLEGKFESLIDNLTDVDS
LNSSTETEVYKNTGDNDSACSDESGYSELLDGKDSIIGNTIMV*
>g10153.t1
MARGTLSENERHSLVAGAKSQSERLQETEKTLLDCKSNGLRVRFLDEEGKTERTVSADEV
DCAVNRVKKIHILKNRSSSETSILLRNPSLIKRRSSNERRYSDGQTDNLNNNSLSENLNG
KTDTEKSDKTEQGEQTKDASQSYKRNCNVYSVNQAKTLTPERKKSIPLTMPKLMAHRENG
QGKSILPAEVSLADVVSGKDFTARAIGRLSRGIGRLLRRTNSVRISEPDPVYKVAYLGNV
LTGWARGKFNLIWLLLFK*
>g10154.t1
MENNQCVTIMTGVVDWPLECGRGSASRKVANGVAPPRLVERGWEEKLLSLYDYDTELIDI
FRSLSSLGPSIRSYT*
>g10155.t1
MADAPSTAPKAKAPKTKAPKEKAAKAAPAAPAEPPKAVRKVSSKPRHGRLYAKAVFTGYK
RGLRNQHENTALLKIEGARDRDDASFYAGKKCVYVYRAKKRTPIAGGPRGKKTKLRAIWG
KVTRPHGNSGGVRARFKSNLPAHAMGHRIRVMMYPSRI*
>g10156.t1
MDYLSNINWNKVTPCLVLLVLEVLLEFSECTTQAEVNKHLELGRDFLARGQLSDALTHYH
AAVEGDPHNYLTYFKRGTVYYALGKAKFALQDFSKVLELKSDFSTARLHRANVYLKLAQY
TDAKEDYLQVTYTEPHNEEAVRLYHAVDEYAQELRLAEAYYRGGDFRAAADLATALLDVS
PWAAHLRQLRAECHIALDDLFSAVSDIRSVNRLQQDSTDGYHRLATLLYQLGHVSDSLKE
IRECLKLDPEHKKCFPFYKKVKKVDKLLLECEEKSEARDFAGCIESAERVLRAEDEVTLV
VFEGKKWLCSCSAKDEQYTEALTHCAAALALRRDARLLCERGDALLGLDMFDDAIQSFKE
ALELEEGLQRAKDGLSRAQKLQKQSEQRDYYKILGVKRSASKQEIVKAYRKAAQKWHPDN
FQGDEKKIAEKKFIDVAAAKEVLTDPDKRAQFDGGVDPLDPEAGRQGAPFQHSPFHHFQH
GSPFQFKFHFN*
>g10157.t1
MSLTWALSLALMVGIVCSNNVTITEDVCAPVEGPWSSLLEEWAISAPVQSDRHGRIMALP
AANGYYVTERIDGPLMPPPPPPGHGPGGHGRPHHMHHGGPPPPPPHHMPPPGQHGFQGPQ
SYNEWEGTPPPSGGKIVNRPSNTDKFKPSYPPPSPGSRPPQRLNTIDRVDDPPRKQVSET
DLYLLGAIEKLVYRVDLMEKRLRKMEENMHILVAGTEAKPEPCPGNSSRVGSGCYEWSRE
AADWQAASRACRRRRPPAALLELAGPAQRRALHSTLLADKKLKGSDFWTGGLNPGLLWIW
SHSAKPVETNNSSNATSSIVGEGRCLALVHDPAINDYVFRGQDCALRHRYICQLEEDKSK
LSNEIERAARKLLDNTRKPKLLQVDDES*
>g10158.t1
MKLKVSVSHRSANGWSAILNFKFSGKNKTQPPSARPALAIALAIRSRAIQDSRCYLMNGG
AVESFFISEDTPVGSVIGTLSVNGNPSEDDGDITLRIQERGAAVGIAAGTKNITLLRALD
REERLGPSSVYVNVRCDRRHTTDPSFVIPVSVRVWDVNDNAPAWVGAPYRAALSELAAVG
ARVLAAPARDPDQPGPHATVHYAVLPGPHSEYIGFANELDSTLVVKKPLDYESVRNFTVT
LRAQDQGSPPLHNDTTLAVQLLDADDQNPRFSHDHYTATVPDGAQEVSTDPSARTARTAR
TITTPPPCRTVRRRRWVPTLAPAPPARPYTTTVPHAAQEVGTDPSARTATVPHAAQEVGT
DPSARTARRSRRSTSPQIRRNSTINSQGTVLETSPGPISAVDQDVGINAPLTYSTTGEAA
HLVQVDKDTGVLRVTQNLLDSKGLPLTLVVKATQVDNPDRYALATVGVTGGGGGGGGGDQ
PLRFSRTHYSVVAPEDAPAGTLLATLHTTPHAAQTRPLQFYVSERGFLDKFAINARGELL
LRAALDYEDTPHYHYRVMVTDGHHNDTATVNITVGNVNEWEPRFRYPQYEFRVDEPSAGR
GSDGAGSGSGSGSGSGHDGLLAVGKLDVHDGDTSDTVTITLRGADAGMFYVSPEGEMFLR
SEALRGLNSSLVHLVATAVDSGAPPRQTSVPVVVRLRAAEAAEGGSALAGAPLLALFAAA
LALLALLLAALLLHLHLHRARRRRAKNTAGSAIPGVKPPSSALAGGAGGAGGGGSLVSVS
AGASSILAASTSSLDLRTSTLQPARCSASRQSQRFPNKSKVAPAPPTLPSPAPSTHATPP
ANGTAGGAGGAGGTGPALTATEAAAAALMSDHLHSRSVCVAAWGGRGWRGRAPRSRRASR
SSAGTTPRTTRRCAAHTPHTPRTPVALTSDLTTPHHTTRRCAAHTPHTPRTPVALTSDLT
TPHHTTRRCAAHTPHTPRTPVALTSDLTTPHHTTRRCAAHTPHTPRTPVALTSDLTTPHH
TTRRCAAHTPHTPRTPVALTSDLTTPHHTTRRCAAHTPHTPRTPVALTSDLTTPHHTTRR
CAAHTPHTPRTPVALTSDLTTPHHTTRRCAAHTPHTPRTPVALTSDLTTPHHTTRRCAAH
TPHTPRTPVALTSDLTTPHHTTRRCAAHTPHTPRTPAALTSDLTTPHAGAPRTLRTHHAH
LPHLPLTSPHHTTPHADAPRTLRTHHAHLPHLSLTSPHHTTPHADAPRTLRTHHAHLPHL
PLTSPHHTTPHADAPRTLRTHHAHLPHLPLTSPHHTTPHADAPRTLRTHHAHLPHLSLTS
PHHTTPHADAPRTLRTHHAHLLHLSLTSPHHTAPHADAPRTLRTHHAHLPHLSLTSPHHT
TPHADAPRTLRTHHAHLPHLSLTSPHHTTPHADAPRTLRTHHAHLPLKAGCVQGGESVAE
ATNPAVGDHMNLTVYF*
>g10159.t1
MTQVVLQVVKENEWRHAGGPVAAAWRPCARRSRSPRPLPHSPHSPRRMRKVYKEFKWFLD
LSDFSRVDEWTSI*
>g10160.t1
MAESGEADSRKEVELPDKSSIKLEIEEVKREFECVVCVGRCSDGYEVQGAATTAGTPMLH
YISKLTQVELDGNNCTKHFCKNCYDLINVLEHAELEYMKLKETFEAIISKNPLFVTSALP
VNVVNVKNETDEQFTVSDDNVDNDDSEDEPLALTKKKRHRKVDKRKKKTITPVTKKKLRT
KLNKVVKDSWECNMCGLKGESGGEAMLAVHLAAHTLMLNSTTAPMVKKEDSPTRSQSPAD
SVFNVFKLEAEVESMDDDDSSCFTPQPAAAVANGRPGRPGRRGRPPGSTKTDKNDVQKKR
PAKVVHHCDQCDAKYCNIYRLQQHKLKKHDDSKPPYICEVCGAHYKHKRACDIHVAMHKG
ISDWKCEECNKLFPSKSALQRHNNIHTGKLNYQCDLCGKSFIHTSSFKMHKLSHSGVKPH
ACDVCGLALMTRSHLKRHKRVHSGEKRHECSICGKRFSERYNLLAHSKAHEGAAAAPLPE
QVPRRRLFRCPYCQERFERRYMLERHVSVSHGRSLERPPPTPRNTMSKLLKAQAQRRDAP
PAPGPPAPAAHSARSTSGAAEGRAPRPRPPGPRRTLRTLHLRYMLERHVSVSHGRSLERP
PPTPRNTMSKLLKAQAQRRDAPPAPGPPAPAAHSARSTSGTCWSGAAQGRAPRPRPPGPR
RTLRTLHLRYMLERRSAGTRPPPPAPRPPPHTPHAPPQVHAGAAQRRDAPPAPGPPAPAA
HSARSTSGTCWSGAAQGRAPRPRPPGPRRTLRTLHLRYMLERRSAGTRPPPPAPRPPPHT
PHAPPQVHAGAAQRRDAPPAPGPPAPAAHSARSTSGTCWSGAAQGRAPRPRPPGPRRTLR
TLHLRYMLERRSAGTRPPPPAPRPPPHTPHAPPQVHAGAAQRRDAPPAPGPPAPAAHSAR
STSGTCWSGAAQGRAPRPRPPGPRRTLRTLHLRYMLERRSAGTRPPPPAPRPPGPRRTLR
TLHLRYMLERTSAGTRPRPPGPRRTLHTLHLRRGNKKQPQPGLFHNIGDYAETCLARDVR
REQPGGGCGWRGRRGWRGRGLGGGLRRRLPAARQLHADRGLQAAQRHLTSPSPTPHTGAA
RTAPRVPGPAHRVPGPAPRVPSPAPRVPGPAPRVPGPAPRVPGSAPRVPGPAHRVPGPAP
RVPSPAPRVPGPAPRVPGPAPRVPGSAPRVPGPAPRVPGSFVCRSRGTRRSLISLRLSRD
SLAQHALALRPV*
>g10161.t1
MSDKNNDDEIIIREAKKEDMVAVAEMIQELADFEKMSDGPKLTVADLERDGFESVPPAFS
CLVAEAGVGEGREGRAGRQVVGYALYCRTYSTWRGAALLLEDLYVRAGRRRRGIGRRLFN
AVAHVAHSGGCARMEFHVLQWNEARAFYGRAGAVDLTERELWHYWRLSGPALHRAARAPR
AHRPQLTVDSTSPSASCGTTGGSPGPRSTAPPAPPARTGPS*
>g10162.t1
MTSTGKRLGHDRHVSVESLMKHVPESRHSTSGYDLRDQLTTSIGERYDPRYASVTSTWEI
LKNSNSRIS*
>g10162.t2
MTSTGKRLGHDRHVSVESLMKHVPESRHSTSGYDLRDQLTTSIGERYDPSQLGPVRAGGA
GGAAERGPGEPPVVPQLALGEGLQEELSTVSWGRCARAARWSAGPESRQYQLGPVRAGGA
VERGPGEPPVVPQLALGEVLSTVSWGRCARAARWSAGPESRQYQLGPVRAGGAGGAVERG
PGEPPVVPQLALGEVLSTVSWGRCARGARAARWSAGPESRQ*
>g10163.t1
MDSSVLYSLNRIVCDDQEAWCGGGGAWGGARMEITRASSTAALVPAPSAIDLTERDLWCY
WRLAGPAFAAPPKCIDADLCTRTLWSGSSFCSLRPRRHEFRCSTAIPAPLVRHRLE*
>g10164.t1
MFGGSGGAGGGYGGGECGEGYGLGYVAGGGRLQQYAHFPHQNVWHHHHAAHHDTYGSSGV
GGVGGVGGVAGGLYPQNMVMGSWCAPYDALQRPPAYDGVLEPQEEGRECVNCGANNTPLW
RRDSTGHYLCNACGLYHKINGVNRPLVKPSKRLSAARRHGQCCTNCGSRNTTLWRRNNDG
EPVCNACGLYFKLHGVNRPLAMRKDGIQTRKRKPKKSANGAKPAQDSTKKEGHSSPGIEE
SKSSIGEVRLPLAASMSHGGGGGAGGAGGAGGGKRGELAPSASPHAHSHAHAHTHAHSQP
HAHAHAQGAQYPLLGSPAFLSNPSLFNIKSEPSAAAGYEGYSSHAPASGPYHSQQHYLHA
LQYGLSNGEEEEGSGFLHQRNVTAHAKLMAST*
>g10165.t1
MRTFHFTFCPEQSNGSVNQGIKMQEQTDISEAQPKPAAKSSSGYDHDEEPFREIQRALCV
PIYSYSIKTDFPLSCLKSYGLFLLSYVTQYQRATATTVTFN*
>g10166.t1
MWGTPATDNGSSSAGGERRAAPAGTCAARRAPLCKSALHVIQHATQTATHPEPDARRNET
KKNNNSTDVRTITDVYHCTLHVESLAIKRYDKGMNVRVSRTTRASLLGRAAGRPGGRAVG
PHGPVSRPAPGPHTRAPIGAPPGRGPQPRAPP*
>g10167.t1
MENVTAMVREEQPEQEQSGQALQLVKNEERQEMVAAEAPPPSEVQPSASVEQNAEQHSVI
TSRRALRTITTAGHITDAADVHDEGVKDEPPEPPPLDHEHIQYTTKLEEERVHYDEERLR
LVEAETARYLAFKPESYRLQSGGTVSEKRPGVAGLAGAAGGQYARGGPPPRAGYGRGLAL
RYGVPQHVIVAQEGEGEEHAHEVFLHKDKADQLQAYAAVGGSAGGSAGEGGGDGRQYAAV
LGEQVAASTALEMIQTTSLSNQQAVGVAYQQVKYESRGEAEPRPTTYASLQPVTSHGGYY
AGQSPQYAGYGAYGGKELLTLYGGAGAASAPSATRGDESPPGQLLYRSDPTLSSSSLNSR
GAHVVYGSVVPQSQVYEAPPSPNSQQVTLYTHGNTVQYKVGGEHYLGQGGVEYVPVSGYE
GGLLVESYPAPAQPWPSHNLLSIDDGFDPSMAGMGEVKECVNCAAATTPLWRRDGTGHYL
CNACGLYTRINGVNRPPLKGQKAKPQQALPTNGNRRVGVTCANCRTSNTTLWRRNNNGEP
VCNACGLYYKLHNVNRPLSMKKDGIQTRKRKPKSMGGGHGHAGHAAHAAHGVARAAGAGS
LSVEAGKVLPPLYAAVEGGGAPLLLLPARHHDMVPALERPAVSTATSHYRLP*
>g10168.t1
LLVTKRRAAGGGVCGAGGFTLKQYGGLSAAIAVTCPLPLAPRPALLAFHGKYSTKKTTDK
IARPAPINNPRTYRLSDRIRSHAHCTDARAGYCGCSCPSPRAVSSVMSRRRYALS*
>g10169.t1
MSMGDSVVSVIYRCDVSSRDVTVAVVQVSARLSARPEGRCELTVCCAVEMAEFFTGGREC
VNCGAIHTPLWRRDGTGHYLCNACGLYNKMNGMNRPLKQPRRLVRQRHAAHAPAPAPDMG
TKRPGVMCSNCQTTTTSLWRRNAHGETVCNACGLYYKLHNVNRPLAMKKDSIQTRKRKPK
NNLKAERNINKGIAHALNASHTTHSSHSVPAQVKLENLLDSGAVVGVSVGGVGGVGGAGA
RSPLRLGYYVQHHLKVEEPPPAHAQHPHHPQQPQHPQHSQHPQHPQHPQHPQHPHALYED
EYRREQEHMERPTVVSIGS*
>g10170.t1
MCTTEGGDVAVRCGYNKSPSVHYCAGGSGGGGTTGAGFSRCAYPTAGSPYFSNGADLAQT
QIWAASAGGSPSYGGSTATVLSEEYTESEAEGGGLSSPLPAFSSRFAGGFACATSRPSSV
YGTSPLTPNAYAHQEVWNLDGSRRQQMSAAASLTACTCRAQTRASVPTGETGESSEAADA
RPAQRGAWNRLPRPQG*
>g10171.t1
MMVPSSHVWAAPGGARTPYLIADNRASPPPATAISAQSLLSKTLFPMAQPCIQLECMFSR
KCSNCSYIWQCVWMWSVESFYFHASAQFATQPAAPFYDALLYGA*
>g10172.t1
MLHEPWPVAAAWHRAETVELDALIAEVNNNNCLKEGEAECGAGDAESPPPLPFGYAPGAG
GGGGLSPSHSRSYQELRPAHAHAPHSRDMQTYVHLEEALFKPQGAPAPGSTDGAYLRGRS
PDLSPSPERRDHYRTLNYETYVPAPPPYSHEHHHHVETINRVVTGFKRRQRVSDAGEAKI
VYRERGCGHARRRRTCRACDIPHIPPPARAPPPPLLLSFGTFPLLVTPLLWHIHFNIPQS
MLLCFLEFS*
>g10173.t1
MGESDGWDARPMDVCLLSGAGACAGGAAGRRAVTTPHNSFFRVGTRKGEARIFTALTANA
IKFIGSRETITRWFDLWARHMLRDMFMRRAFRETL*
>g10174.t1
MSFRVHYYVINLHGARSPSPSIELVLETGAEGFMSFSVHYSVAGLRRSARGTREGSAGVG
WGGALMKDQRTLAFDYKTRTRGGGGPTADPLNNVKLESDSLAEFHQIQVSGNTRAERAAA
ASAAACG*
>g10175.t1
MSQGGAGGGHIADGGGGDGDGVGRARASEAGARVRRDRRSRASRSRWRPSCRPRPAGRAA
VAVPIADRLRPRPQLFTPHSRRNPFQTTSN*
>g10176.t1
MSEDGTAAEMRVRDMTSEDVPAVHRMIHELAEYEGVPGGPQLTEKDLIEDGFENSSPWFF
GLVAERAGRLVGYALCNRAYSSWTRRAFYIEDLYVEPAARRSGAGMLLVQRLCQMAVAAG
VHRVDWHVLAHNAPALAFYARLGARDLRATEGRLALRIDRAQIDSLAALAALDQQAPH*
>g10177.t1
LRVARPVAGRGLTGRGRRRRRRERSRAGAPAEVAAGARRPRAALGPPTADCRPAGPADDA
SIEPRPRDLRCSLAPLKFFSNLAPDAVSHLICPLDFYF*
>g10178.t1
MRALRAPLPPAPSPAPSPLPLLLLLLLAAAPLAAPAPTPTPARALLVLRSACRARDPAPF
SERYLQNHIDGDPAFPRPIRILSYNETCGARWRASVTRGVVRAAGEGARVLSAGGLGAGA
CGALAAAAGALRLPLPAPCAAGQARGAALARLAARLRWRRALLLHEALPAAHPAAHPAAP
DCGAALLHAARALSAADVIVRRDHAYRDHLAYAPHVIIVCGLRRATISKILREGDESLTV
LILQIQELECTSIVKEISPHLEEIPSATLPSPAAGVVHLSSDRSELYKKSFLSSPTAAAP
HRASGIGSSRVTSPRSQPTAVIKNDSDERKAADRVEDDAFDEIGGASERLLFLEDLPTHP
SSIDPESLYRVLAETAQAYEEAVNTDNQTFRFQFVLYESGTGDVRSRHRVANLTCAVTRR
LDEGDEWSSSVAADAEEFERWAAVRAADGGGGGGGGGGVAGAALGALAACGALALGAGGA
AGARAWARRRGRPRAAVVLPAAEFTFPADERRVGEGMEAMLSCWLQQLHEFGGPELERPD
LLKRPAPPPVPSAPSSTCSVTRLAPDNRTRYKGDPVHMKYLPAAAFELRRKATDVLLVMQ
GLRHENLNPFIGCLAEARPALVWEACGRGSLEDVLVADDIRLDWTFRLSLLTDLVRGMRY
LHASPLRVHGRLTSRNCVVDSRWVLRLTDYGLPHFARAQGLPLAPRAPRELLWTAPELLR
EGREGREGREGREGREGRGGGGEGAGPGGGGGGGGARGTPAGDVFSFAIIMQEVIVRGEP
YCMLALTPEEIVEKLCRPPPLIRPSVSMGAAPPEAVSVMRQCWSEAPDLRPDFNRLYDVF
RHMHRGRKINIVDSMFEMLEKYSNNLEELIKERTEQLDMEKKKTEQLLNRMLPRSVAERL
MLGVRVEPEEFEEVSIYFSDIVGFTALAARSTPVQVVDLLNDLYTTFDAAIEQYRVYKVE
TIGDAYMVVGGLPTRTRDHAGSVATMALHLLHLAGRFRVRHLPAVPLHLRIGLHTGPCCA
AVVGLTMPRYCLFGDTVNTASRMESTGAAWRIQVSATTAERLAAAGGYKLRSRGLTQVKG
KGAMHTYWLLGKDGFDKPLPTPPPLESEEVLFESEGENESESSSPKRARGRSASVERQRS
DPSPTPDKFAKRVWQRSGAVSADSSPPGVRAAGGAGVAGGVAAARARYRYLRSSASTVAS
LVDPPRLHDPCLAGGTRALRRQWSLERGDALAAAAAGEAGAGGDTAGSGAGGVAREPLAL
RVPPPRAPPPRYRTRRDQPDDALSLSVSLADAR*
>g14200.t1
MADLAELTGLHPSMLESDSEPEYQAPPTPVPQTIRKPARTAQVTPPSRHSAVPETLETYK
PPRDNKAIVGKRLVREALALMAQSGNIKSAIKLGVTENLRQLQNIITDLYHSEQTLHLRL
ERESDPSGGSDLGPLIGDLRREVQNLKETRSEPAEGGISPQQLITELTKMEVSFERALAP
LRRQLEAHYNHMTHQLLGGRQAYVIMPRACGPLDHSFVPYFKIPRGTLIE*
>g14201.t1
MLAETSNYVLNSGNTPTFYAVRGLREFQSIVDITTCSEGLLNYITDWAVDPDLITLSDHR
ALVFSIRPEYPRDANPAARIGTRRYNTRKARWDEFEATLRSELLELRVQNWSFTEQADID
MAVEGYESAVTRTCEKTIPHASVTRVRRCNWWNEDLTTLKSETIRLQKKIRRAHPRRKQL
AYEEYTSVKVKYKEAIQTALTTSWKEFCTGLSLEELWTRAYRVVRARKGPQEELLLRSPV
DNNVLNPQESARLLADTFFPTDDEGTDTPRQRLLRLNMEEWKEHIKASAHSAREFTGWEV
EEVLRGMNPKKAPGEDGFSSDICTAAYRVDPQPLLQILNACHKLGYFPTRWKKATIRAVP
KAGKVDMTQPRSLRPIGLLPVLGKLLEKLFVNRLKHQLGREAKWSGRQYGFTPQRSTEDA
LYDALTIIRQELSGRKLVYVASLDIQGAFDNAWWPAILEQLRVKEVDLSLAKLIASYLEG
RQITLGYAGASVNKVTNKGCVQGSTCGPILWNLQLDPLLQEAENLPAHVQAFADDLLIIA
SANTTEEIERRMRITLEAVVGWGRKNKLSFSPQKTQAMLLTRKLRYTEPVVMMEGTPLEL
GQSVRVLGLTIDRNLSFAQHLDEVRQKTTTLYKLLTNAARAQWGLNSDILRSIYTAAVEP
IVLYAAGVWGPVADKKYARKRLDTMTRVFAISIGKAHRTTSFAASTLLARILPLHLRARE
RLMLYEAKRGKPLPESKEIRIQRAVHPADLPHPAGRHIIPVGIVEETADLAQIDAEFTQI
YTDGSKIEGRVGGAVTFQRDGVELRYSNFRLADYCSVYQAELLAIQRALDLAGKRNMTKM
AILSDSRSALTSISNPNSLNPQSVGIKETISALQDQGRTVLLFWIRAHNGIPGNERADEL
AKTAALHKKTAPLYDAAPLSFAKRLIRTNTLGLWQTIYQTSGTGATTKKFFPEVVPAFKI
LVKLGLANNLTTQLLTGHGGFRAYLFKFRLAGSPFCTCDDVTDETMEHVILECPKYGKRR
FEAECEMGIPLVEGSIPVLLEDDHRRQIFLRFCHYAVGLAGRANGSNRLTTV*
>g14202.t1
MLRAVSALYTESQVLALIRRDVSKLFRSSAHCNAVANDQTVLFSDGARASVGSGGQPSAP
PPPAPPPLPPPPPPSRPPRPAARAWPAAAAAVAITASLGGVYIYRKFSDGRDELASKSEK
EAGAGEGAAEGEPAAVPGGAELLPRHAQFLVVGGGTAAFAAMRAVRSARPDAHVLLVAAE
PALPYMRPPLSKEAWREPDLAARAARPEDLTFRQWNGRRRPLLYEPPAFYAPASRLAEGA
AGAGVARGWRVARLDVARHEAVLERVGAGAGAGRHTLTYDKCVVATGLRARRTAALGGAA
AGGRALALRGVRDAARLAAALEEPGLARVAVVGGGFLASELSASLADRMRASERRVEVVQ
VFREAAPLAAVLPPYLAHDAARRLRAAGVTLLPHAEVKESRVEGGRAVLRLEATGAPLEL
EAGVVVECVGSEPEDGVARASGLELDAQRGGILVNAELQARTDVFAAGDVASYHDVALGR
RRVEHHDHAVASGRRAGENMLAARPQPYTHQSMFWSDLGPDLGYEAVGIIDSKLETVGVF
SADAVSEEAVGAMEEGRERALGAVEEGRERRYERGVVLYVRERRVVGVLLWNLFNRIQLA
RQVVAQGEFDDLFEVAKLFKLHEDE*
>g14203.t1
MLAASEAGEVFSLLEGRDAPEQVGALYAAVRDAWLTRGLLLYHARTGSERALDLLARAPE
PHARHLFDALQEQLRAERPARAHALAALAALVARRPAWLRRLCAHPLARDLLRAARTERD
PPPLLHALLALAALLPAEPAFAAPHWPGLADALLRPAPLDPHLQLARLALFHALYATHPC
TLLDTLRLEYAAEPARDAWERSVAPLLHSVRLHPALVTGSAEREADAAHWARLETHELVA
FGRSLALRPRGRADEGSSPPPPPPTPAPAPPASPAPGAAAHASRAASALRPGAEPWFGLG
DRCGADSAPNTPLPADADAGEPPEPAVEATPENTPAKETRTQFRFPTESAAVRALGRRSQ
PPSPLRKETSPPGGAGSAGVGPGAGGGDAYAGRLARVALERRAAESPVAFAGGPPPAGAV
ARPEPSRAPLPLDAEPLNVEDREVLELTARARGPDAWLEEPAAAPRVRDPRVGVPGGAGG
AGGTRGAGGARGPAPRRSASCGPRERACRTQSVSVQTVDAWPAPYEFLIADFYRALPDEG
HKQNVDEKIGEPVQPCERLDAYLAELYAGRAAPADPADLADQLALLHAQLMYERWRREAH
AERNRRLLGRCRQTRALELQAAALRERLRLAHRERDELRARLARGPPAPSSVTAAAAPDA
PADGDARRLEAALDEERAARLRAEAALREAEAGRAADAAELRRARGESFEAARHVEALAR
AALGATRRAEHVRRLRRELLVLAEREARLASAVRAAADGAGGAAGAGGAMGAATAERAAG
EERALRAALARAEAETEAAGARAEAAAARAHELEAALGAREATVAELRRGARQAAEEHAA
RTRAQRDKYAALLCVVRVTEARRLERLAGVGAGAGAAGTGGGREEEESTVARS*
>g14204.t1
MIICLSGFVIAGTSPTSMPMSARNDIVTGERALVACGAPAAYSPHHHQLLHHFAAPLAPL
APLAAPLAPLAPNSISALLAHRGGAGRCSSSSESVSSHSASPPPPTHVTHATHTAHATHA
THATHAPHAVPRATPFRTTRVRTLYACLGESEGELSFEPNQIITNVAPSPEPGWLRGTLN
GKSGLVPENYVEPLP*
>g14205.t1
LTWYLGLLFQLGRAHEQIIQPLERFRKEHIGAVKEGKKKFDKKTAKFCQSQERTLSLSTK
KPENVFQEADAAMDMAERDFCQASLEYVFQLQAVQERKKFELVETLLGFVFGWWTFHHTA
HDVHVDAEPLVRDLQLRIQRTRSNFEETSKQTESLMKKMMEVRQMHKEDEGAEEAAGGIS
RAGYLFLMEKKAFGTTWSKQYVTYERGPRTLTLLPYNQINVKTAGGAESVTVEGARAAGD
VERRFCWEAVPAADRDRDQPDRPPLTLQALGERDRAAWLRALDTLPPHPRPHPQVRAARA
HRAHRDRDQPDRPPLTLQALGERDRAAWLRALDTLPPHPRPHPQVRAARAHRADRDRDQP
DRPPLTLQALGERDRAAWLRALDTLPPHPRPHPQVRAARAHRADRDRDQPDRPPLTLQAL
GERDRAAWLRALDTLPPHPRPHPQVRAARAYRADRDRDQPDRPPLTLQALGERDRAAWLR
ALDTLPPHPRPHPQVRAARAHRADRDRDQPDRPPLTLQALGERDRAAWLRALDTLPPHPH
PHPQVRAARAHRADRDRDQPDRPPLTLQALGERDRAAWLRALDTLPPHPRPHPQVRAARA
HRDRDQPDRPPLTLQALGERDRAAWLRALDTLPPHPRPHPQVRAARAYRADRDRDQPDRP
PLTLQALGERDRAAWLRALDTLPPHPHPHPQVRAARAHRADRDRDQPDRPPLTLQALGER
DRAAWLRALDTLPPHPRPHPQVRAARAHRDRDQPDRPPLTLQALGERDRAAWLRALDTLP
PHPRPHPQTSSPASLEAEAPWPLDEAGFSFVRRVIAALEARGLEEQGLYRVAGVSSKVSR
LVSLARERRLADAALADPAAWETRTLTSALKAYLRALPDPLLTRRLHARFLSAAKLERRS
ERVCALAALVRALPPDNCRMLRLVLAHLRSVAAKSDKNLMTASNLAVCFGPTLLRAERET
VASILELKFYNVLVEALIDNYPALFDGDGDPDPAAPAPPAPPAGPAPPAGPAPAAHNGLY
EVSVICEMQVVSTAGKASKQNLMTTLKMHDCAFNPETNCIIN*
>g14206.t1
MGVGLQPLEFTECLADSPHFRENLQRHEKELERTSQQIKRLIKEVKDVVHAAKRLGAAQL
ALAGSMEQFEFACIGASMTEDERVIGRSLHHFAHLIRTIEDERDRMVRTASPPRRERVRY
RSLAAPIRAPHCPSRERLGTL*
>g14207.t1
MPKKKTGQRKKAEKQKLRQKEIRSAKENVDLAQHPCNLPMECDKCQKKQKSRAFCYFCSA
LQRLPACAHCGKLKCMLKSGDCVVRHPGVFTTGLAMVGAICDFCEAWVCHGRKCLSSHAC
SCPLADAVCLECERGVWEHGGRVFRCCFCQGFLCEDDQFEHQASCQVLEAETYKCQSCNR
LGQYSCLRCKTCFCEEHVRRRGRGADRRAPAPPCPRCAYPVQPTADLSMSTRSHRYGRQG
AALADDDDDDCGGGGYGGYSGYRAGEDGGTEVGYYSYSDSEEDDDDEDDEEDDSDSDESD
KDEPAEPAEPAEPPEPAEANAPVALAAAADSKST*
>g14207.t2
MPKKKTGQRKKAEKQKLRQKEIRSAKENVDLAQHPCNLPMECDKCQKKQKSRAFCYFCSA
LQRLPACAHCGKLKCMLKSGDCVVRHPGVFTTGLAMVGAICDFCEAWVCHGRKCLSSHAC
SCPLADAVCLECERGVWEHGGRVFRCCFCQGFLCEDDQFEHQASCQVLEAETYKCQSCNR
LGQYSCLRCKTCFCEEHVRRRGRGADRRAPAPPCPRCAYPVQPTADLSMSIRHPRPPPPA
TRRPPRPRPALPALRLPRAAHRRPLHVQYVTPAHRPPPPAARRAPAPPCPRCAYPVQPTA
DLSMSSTSPPPTAHRPPPPPTRRPPRPRPALPALRLPRAAHRRPLHVQYVTPAHRPPPPA
ARRAPAPPCPRCAYPVQPTADLSMSSTSPPPTAPRHPPPAAPPPRPARAAPTPCSPPPTS
PCPVRHPRPPPTAPRHPPRPRPALPALRLPRAAHRRPLHVQYVTPAHRPPPPATRRAPAP
PCPRCAYPVQPTADLSMSSTSPPPTAHRPPPPASRAPAPPCPRCAYPVQPTADLSMSTRS
HRYGRQGAALADDDDDDCGGGGYGGYSGYRAGEDGGTEVGYYSYSDSEEDDDDEDDEEDD
SDSDESDKDEPAEPAEPAEPPEPAEANAPVALAAAADSKST*
>g14208.t1
MPHVQLKRVGVGGRLVPFFKAVCVYFAVGGGPSAAGAAAKCAPVLCLLLCVLLKARDNHQ
QGRYARRVALGLALSAAGDALLVWEAQLAAGMAAFALAHLAYIAAFGLRPLRPAGALLAY
VATAAYLRLLSPPAGLRALVPPYAAVLATMAWRGGARGGAARGGALLFLLSDAVLGYSLF
GGEVPYEQVLVMSTYYMGQLGIALSALQQPPALRSQ*
>g14209.t1
MEWLFGHRMTPEEMLRKNQRALNKAMRDLDRERQKMEQQEKKVIADIKKLAKEGQMDAVK
IMAKDLVRTRRYVRKFMIMKANIQAVSLKIQTLKSQSSMAEAMRGVTRAMATMNRQLNMP
HIQKILQEFEKQSEIMDMKEEMMNDSIDEAMEGDDDEDESDAVVSQILDELGLQLNDQLS
SLPQATGSLSVPAGKVPAAAAAAAGGGGGGGGGGGGPVSDADAELQARLDNLRRE*
>g14210.t1
MSDDDVTVMEVDEVEPKPAKQVASSSKPTSHLPWIEKYRPQTFADIVGNEDTVSRLAVFA
RTGNAPNIIIAGPPGVGKTTTILCLARALLGPALKDAVLELNASNDRGIDIVRNKIKMFA
QQRVTLPAGRHKIVILDEADSMTDGAQQALRRTMELYSSTTRFALAANNSEKIIEPIQSR
CAVLRYSKLTDAQILAKVVEVCQKEQLSYTEEGVNAVVFTAQGDLRAALNNLQATAQGFA
HVSPEHVFKVCDEPHPMLVKSMLQACIRQDIHAAYKVIAKLVKLGYAAEDIVSNTFRVSK
TLDAAEGVRLAMAREIGLTHMRVADGLSSPLQLAALLARMCRACAPHTPHTPAGS*
>g14211.t1
MRLIILEDAAVVAEWAARFVLQRITEFAPGPGRRFVLGLPTGGTPLGMYRRLIQFHKEGR
LSFKYVTTFNMDEYVGLPRDHPESYHYYMWNEFFKHIDIEPGHAHVLDGNAADLVAECQR
FELLIKEAGGVHLFVGGIGPDGHIAFNEPGSSLVSRTRVKTLAYDTLEANKRFFGNDISK
VPRQALTVGVGTVMDAKEVMILITGVHKALALAKAVEEGVNHMWTVSAFQQHPQTLFVCD
EDATNELRVKTVKYFKALSDEHQKMIAGASVQEQRVIH*
>g14212.t1
MNDYTILSLVYKTHLRFARAAATERRPSGAGGAGGAGGADGAGGAGGAGGAGGAGGAGGV
ERARAGQRFNNHYTTRQHAHPAAADRA*
>g14213.t1
MHAHTHTHYKITLGRPQSARAPPIVTSTNPKTPSPSLNGGVSVELDKVCAESVQDLMATI
AKLDSNGVQVVAERGSPAAAPPAPPAPAPARAAAHAAHPAHASPPADLVHSSTDADMLAH
GKGGGVRSLGGMGGMGALASGDPNEDWCAVCMDGGELMCCDKCPKVFHQYCHIPTIEKLP
DETESWQCLLCVNFAEVPDEGDEAEGGGLSGRTARLVERITLELYCQYEPSLPFREPVPP
DNLHYHSKISRPMCLDMIRMKLQPTSEARYTSVAHFVADCRLLFRNAYAYNPADSQIYKD
AKRLEEFFDAQLLKWLPDYAYWSGEGDPPAKRPRLALALD*
>g14214.t1
MEVGSMGCGGGGAGADFKITLGRPQSARAPPIVTSTNPKTPSPSLNSARAPPIVTSTNPK
TPSPSLNVSPHARTHTHTLQDHAGPAAVRAGAAHSHLHQPQDAQPQPQRESTCTHTHTHT
TRSRWAGRSPRGRRP*
>g14215.t1
MESFGGSAECGEEIERALMDLGPLLGVTIKEEAPDELADAAHSSRINVGSASDGGGVSGE
AGEGVGEGKVEGEGGDAGDGSADSLASPAARAPLALSRCVLCQAALAHADGTPKLMECLH
SACEPCVKAKIEEKLSGSRDFLGANRMTIMCPVCRLQCQPANMIDQRFVLEKVALEQAGA
NGGASGEQQCNSCEDTEPATSYCVDCAEFICDNCVHAHQRLKITKDHTIKCKEEAVAELQ
AAAGGARTAHDMFCRDHPQERLSLFCETCDRLTCRDCQLQHHRDHKYQFSSEMAAQARAS
IASLLSEVSYKRVLLGSAMKVIRDRQHLIADKKKALVHEITQTVVKLTNAINTRGKQLVL
RLNEVCDAKQRTLHEKKDALEQLAAITDHCVDFVNAALDQGSDTAVLYSKRAVSAHLQRI
KSRRADIPNPEIPVRISLALDKLPDLVRVLSTIGAIVVDGKVDGGPTAQGPYHPPAQASA
PAPSPAQASAPAPAPAPAPPHSAVVALQQVAMHQSYVQAVSGASGMAGVGGVAGVGGVGG
GYMALQRQRATTPLRHPHVTSTTHPHNIHGMNEMNLRGLLNASGQRRALPAHPAHAHPAH
AAHSAHSAHAAHSAHTHPAQQAMQHAYQQMMGAYANNAFSSSGGMSGSSGRRSGGPRTPS
PAPYPHAHPHSAHLHHALPPPAPAPAPAPAPALAQLAPHAPQAKWHIPQHALSNGQYTLE
GRSHTLSPAGAKATRSSFVIYSLGAHGVYPARALRRSVFTSLRRILT*
>g14216.t1
MADSGPSKSDIEAIFQRLRSIPANKVCFDCNAKNPTWSSVTYGVFICLDCSAVHRGLGVH
LTFVRSTQLDTNWTWKQLRNMQLGGNVNATQFFRTHGLVTDDARQKYSSRVAQMYRDKLS
AMSEDAMKTYGTKLHLEPAPAAPKESKEREVDWFAAQDARTNTNEFAHAQGKMRYAYPPL
GRGVGYVGLRTKIDVRLPTKNPWVLRLIRPQGRGRGNALAHIRNPAGGRPQPGPTHKGSR
MAPGHASGVQSTSTPTSSGLNLARATNVP*
>g14217.t1
MAISSFLQANINHCARAQDLLFQSMAQWLIHVAVVAEPYFVPPGDSWVGDHGDSVAIVSR
TAAGSPPLEKVAKGQGCVAALLGGIWVVGVYFSPNRVLAEFEQFLDAVGALVRRGHPNPV
LIAGDLNAKSVVWGSPATDARGAVLEEWVGTTGLVVLNQGSVDTCVRRQGGSIVDITFAT
PGLARRVQNWKVLADVETLSDHRYIRFSVSASSEAPDIRPLRGTGPRWVLGRLDREVLLE
ASLVEAWVSPSVDRLDVDGEADRLAEAMTRICDAAMPRAGPLLPYRRVHWWSVELTQLRR
ACVVARRQFTHYRRRRRRQQREEDGLYASYREAVVSLQVAISRAKELARSEMLETLDGDP
WGRPYKQVRNKLRPRAPPLTESLQPQFVGEVVAALFPVRGEWVPPNMVPPAVVQAEVVTP
EVTGAELGAAVERLKAKNTAPGPDGIPGRAWVLALEALEPQVRGLFDTCLSEGRFPRRWK
SGKLVLLRKDGRPAESPSAYRPIVLLDEVGKLFERILVARLVRHMARVGPDLSGSQFGFR
EGRSTIDAIARVRALAEEAVSQGEVVLAVSLDIANAFNTLPWGTIREALRYHGVPRYLLR
VIEDYLSERAVCYSARGGWVSRPVSCGVPQGSCLGPVLWNIGYDWVLRGANLRGVELTCY
ADDTLVTARGRTHRDAALLATAGTALVVRRIRALGLEVALEKSEALYFHGPRRAPPAGSN
IVVGGVSIGIESAMRYLGVVLDSRWNFREHFRRLAPKLVAAAAALGRLLPNLGGPNVGCR
RLYTGVVRSMALYGAPIWVEALTAQNKTLLRRPQRVMAVRVIRGYRTISCDAACVLAGTP
PWDLEAEVLAAVYERGSELRAQGFRPLPEEVRRWRNDSRRAIFRKWTERLEEPGYGRHVV
EAVRPVLREWVERGHGVLTFRLTQVLTGHGCFGRYLCNVAGREPTTTCHECGCANDTAQH
TLAECPAWEEPRSEMVLTTGADLSLPAVIKSMVDSERSWQAVLAFCEVVLSQKEAAERER
EDNALSAPIRRRRPGRRRRAYAHHLPP*
>g14218.t1
MPNKQHPKTDVSGPEDQEEIIGARPISRSPVRSGTSSAGDRKGKKKERAPTPVVLLERCD
SASPTQAVAPRSCAVRSGTSSPTGLDVAVPGPSGSGCQTRIDGKAGAPDRSFLSESDSDM
SCVTVSSEPLLDVDSPEKFWRKRRRDEGSSGEDSGAAAKIPAAHRGRGRPPTTGHYVGLA
KAKAELNAQKEKELRLRAEAEVVEMARSQKETRKRYLRSPAETDCEVDSRPGADLEVMIA
SSLKVISSVATKSGNLKGTFIRALKDAVETIKMATSEMRGRTAADEVRKLESANKDLTRQ
LEELRKEVSQLREQRVPQQQPQMDGPLMEEFSRSVMVQVGTMMSARFEALEERLLPERRL
RPPLAADKKRAEAAAAASSLPERPPVAASQRTVPGNASSSSARKRAQPPVAVEQELEEGD
VHATAAPVRAASGSARPPALTAKAIGGQKKKGLKKPSSQTAAPATKEPRVLPPPPASMDE
GWNVVAKRGTKKAGASHRVAPQSAVRARKLRPPRSAAVVLTLQPGTEERGMTYAKVIAEA
KTSIDLKTLGIEGLRFKVAATGARILELPGASSGEKADSLAQKLRERFSEGDLKISRPTK
CAELRVSGLDDSATVPEVVSAVARSGDCAEDSVKPGEITRGESGLGHLWLRCPVTAAKKV
AREGRILVGWVSAQVKLLEPKPKMCFRMAIRPRSVQQLRTVPYAQPRISRRDTKWAAKSV
LPPPL*
>g14219.t1
LQVAPTETESLSSEARLWGSAADSARPAQARPAPRRSTMGARKGGLGATKVATNFDDIER
EAIMTEKLKMEAAAAERSATLESVEQEVASLRLAAPSARHPLSDRLGIAAANRAARTSVA
PTLTRTHPHSLRLAAPSARHPLSDRLGIAAANRAARTGSSVSHSALSAMTSIEQEGAPPP
PALQDLDNFDSVFMIRNEPYGGGGGGGGGRGPEAGPEGGGRKLDASWEHIEPEPARPLRT
MFSDACSAPAIPATPAGPAAPPSARTRGARRAEPEDDSAVKKFGSAKAISSAQFFGEQDS
RLERDANLSRFQGSTAISSAEYFGGDRPPRQPAFNVSAPDLDDVRESVRAGVTRVAGRLS
SLANGVVSSIQERYGY*
>g14220.t1
MTEYLSSNPMNLSEPQCQFFVVRKKRLCRMTVKPGRNYCGEHEPQPKTAEGQDDTRIPCP
YDSKHTCYVSKLEKHLSICNARQGEVPSYIVLNINAPPQLDDSPRKPLSEIPPEKLRKLI
DKVNILYDKHLKGKITTVPEQAIHPSVVEQFEEAGRTESSLRHLRQASALLHIMEANGLV
QPNTCYVELGAGKGQLSYYVYKAWCERGGGGVVLVDRAALRHKRDNKLRAAPERDGPGCG
GGGGGGGGGGGGYGGVVRVRADVAHVALRRLPGARRAAALVGLAKHLCGAATDYALRCVA
GEGGGEGGGEGGAGGAVLATCCHHRCERHSYVATSHLQELGISGEELDIMFGVVSWATCG
DGRSRRRRLTSPSHATPKGAPDADSTDNQGDENKSNTEIKRSQNHSNDAAVTGEDNLDSE
ANNIDMINATENKDLLESNTGTKRLHLSREGREGREGRESREGRARVGRRAKALLEWGRL
QFLRGRGFQARLCRYVPEAVSPENLCIVATRRS*
>g14221.t1
MSSPSMETEEPSSTTVETSEAAGKGYGGGAASATQPPAKRRFSSTVIEISDTDSDDSDVC
AVNSYQASADEVKRIRGEYSSSSSSSEYSSDSESPWEDDSIILGDKMKVLVEKAQLNQRA
NRMDDPKLNPILKKPEVIDRLATHWKERKDHSDDEVTLTCDPFRLCQIHDLLANPEMINN
IVDDMNTLDWSRKKMDLYEFHQTTDLANLTWQRSIRGIYELLKTEVMSWVSKVTGLHLTA
LSASCSLYGPGDHLLVHDDLLGDRRVAFILYLAPWTPRPPRPPRPPRAALHNGAGDAHQI
QKSEVESEKQCGGGCGERGWRSDMGGALELLARDAAGPTRVTRTLYPRNNMLAFFKVGHD
SFHQVCTRRAPRASRAPSTRATTCWPSSKSATTPSTRYVRGGPHARHAHPLPAQQHAGLR
QSRPRLLSPGMYAAGPTRVTRTLYPRNNMLAFFKVGHDSFHQVGEVVSLELPRLSINGWF
HGPADTEPGAAPEPVLPPPPDPAPPHNDIVVLSQWLESTYMSPRVRAQVQAQMERASEVC
LRALLLPAPARRLLDALQLPGQCVCVVCGVWCVVTQMERASEVCLRALLLPAPARRLLDA
LQLPGQCVCVVCGVWCVVTQMERASEVCLRALLLPAPARRLLDALQLPGQCVCGVWCVVC
GVWCVVCGDADGARQRGVPARAAAARARAPPAGRPPAARSVCVCGVCVWCVVTQMERASE
VCLRALLLPAPARRLLDALQLPGQCVCVMERASEVCLRALLLPAPARRLLDALQLPDGAR
QRGVPARAAAARARAPPAGRPPAARSVCVCGVCVWCVVTQMERASEVCLRALLLPAPARR
LLDALQLPDGARQRGVPARAAAARARAPPAGRPPAARSVCVCGVCVWCVVTQMERASEVC
LRALLLPAPARRLLDALQLPDGARQRGVPARAAAARARAPPAGRPPAARSVCVCGVCVWC
VVTQMERASEVCLRALLLPAPARRLLDALQLPGQCVCVVCGVWCVVTQMERASEVCLRAL
LLPAPARRLLDALQLPGQCVCVVCGVWCVVCGVWCVVMQMERASEVCLRALLLPAPARRL
LDALQLPGQCVCVVCGVWCVVCGVWCVVMQMERASEVCLRALLLPAPARRLLDALQLPGQ
CVCVVCGVWCVVCGVWCVVMQMERASEVCLRALLLPAPARRLLDALQLPGQCVCVVCGVW
CVVCGVWCVVMQMERASEVCLRALLLPAPARRLLDALQLPGQCVCGVWCVVCGDADGARQ
RGVPARAAAARARAPPAGRPPAARSVCVWCVVCGVWCVVTQMERASEVCLRALLLPAPAR
RLLDALQLPDVPWEWCGPAQQRRYRRVSPAWLHRPDCPAPAAPAGPAAPAGPAAPADPPA
DSAAPPVPVPGGPPEHVVREFVRMFSSATLLRMLTDCTDLPLAAYRRLELQRWEPGDFTL
LPPREHYQQSRLEAVLYLGPWDDVCGGQTMYVAPEDSPDEGAGAGTGAGAGAGTGAGAGA
ETETTLVTLPPRHNALNLVYCDAGAASFTKYLSKLTRQPREPLYILTCTYSE*
>g14221.t2
MSSPSMETEEPSSTTVETSEAAGKGYGGGAASATQPPAKRRFSSTVIEISDTDSDDSDVC
AVNSYQASADEVKRIRGAEYSSSSSSSEYSSDSESPWEDDSIILGDKMKVLVEKAQLNQR
ANRMDDPKLNPILKKPEVIDRLATHWKERKDHSDDEVTLTCDPFRLCQIHDLLANPEMIN
NIVDDMNTLDWSRKKMDLYEFHQTTDLANLTWQRSIRGIYELLKTEVMSWVSKVTGLHLT
ALSASCSLYGPGDHLLVHDDLLGDRRVAFILYLAPWTPRPPRPPRPPRAALHNGAGDAHQ
IQKSEVESEKQCGGGCGERGWRSDMGGALELLARDAAGPTRVTRTLYPRNNMLAFFKVGH
DSFHQVCTRRAPRASRAPSTRATTCWPSSKSATTPSTRYVRGGPHARHAHPLPAQQHAGL
RQSRPRLLSPGMYAAGPTRVTRTLYPRNNMLAFFKVGHDSFHQVGEVVSLELPRLSINGW
FHGPADTEPGAAPEPVLPPPPDPAPPHNDIVVLSQWLESTYMSPRVRAQVQAQMERASEV
CLRALLLPAPARRLLDALQLPGQCVCVVCGVWCVVTQMERASEVCLRALLLPAPARRLLD
ALQLPGQCVCVVCGVWCVVTQMERASEVCLRALLLPAPARRLLDALQLPGQCVCGVWCVV
CGVWCVVCGDADGARQRGVPARAAAARARAPPAGRPPAARSVCVCGVCVWCVVTQMERAS
EVCLRALLLPAPARRLLDALQLPGQCVCVMERASEVCLRALLLPAPARRLLDALQLPDGA
RQRGVPARAAAARARAPPAGRPPAARSVCVCGVCVWCVVTQMERASEVCLRALLLPAPAR
RLLDALQLPDGARQRGVPARAAAARARAPPAGRPPAARSVCVCGVCVWCVVTQMERASEV
CLRALLLPAPARRLLDALQLPDGARQRGVPARAAAARARAPPAGRPPAARSVCVCGVCVW
CVVTQMERASEVCLRALLLPAPARRLLDALQLPGQCVCVVCGVWCVVTQMERASEVCLRA
LLLPAPARRLLDALQLPGQCVCVVCGVWCVVCGVWCVVMQMERASEVCLRALLLPAPARR
LLDALQLPGQCVCVVCGVWCVVCGVWCVVMQMERASEVCLRALLLPAPARRLLDALQLPG
QCVCVVCGVWCVVCGVWCVVMQMERASEVCLRALLLPAPARRLLDALQLPGQCVCVVCGV
WCVVCGVWCVVMQMERASEVCLRALLLPAPARRLLDALQLPGQCVCGVWCVVCGDADGAR
QRGVPARAAAARARAPPAGRPPAARSVCVWCVVCGVWCVVTQMERASEVCLRALLLPAPA
RRLLDALQLPDVPWEWCGPAQQRRYRRVSPAWLHRPDCPAPAAPAGPAAPAGPAAPADPP
ADSAAPPVPVPGGPPEHVVREFVRMFSSATLLRMLTDCTDLPLAAYRRLELQRWEPGDFT
LLPPREHYQQSRLEAVLYLGPWDDVCGGQTMYVAPEDSPDEGAGAGTGAGAGAGTGAGAG
AETETTLVTLPPRHNALNLVYCDAGAASFTKYLSKLTRQPREPLYILTCTYSE*
>g14222.t1
MENSPFSNRSGLTRRSPPPTPSQHQNVPEEIEVISTPDIQNWISSINQCLNEVCSIASEG
KLNSDQKLKINNLCRNVGPGVAQIAVKYQSLKQKALLTHASLQTLTEEHISSSSDMVKKG
ANTFVQPRSVSSVAIYPTDISKSSEETRNMVQKIICPEEMKLKVRGVRKIRKGGVIISTE
TKEDLEKLKHTVQRTSTGLTVDDPQKRKPRIIIIGLPTSMPENEVFKCIFEQNLAEKIPS
MTRETFLTSIRLSHKSGRKDAENCNFVLEVTAPIRKALITQDRLFINWTSCPVKDYTLVT
RCFKCQQYGHAAKFCKAATATCGHCGEDGHSIQECPKKQNAPRCATCLRFKKQSNHKTGD
LDCPAKKAAQFRYINSVDYEGA*
>g14223.t1
MRCCVAALWVWALAALATVTAAADAPHDAPPPQADTDVELTEEEKRAWSSLHGGGGWGKR
GWQDMSSAWGKRAWQDLNAGWGKRGWQDLNSAWGKRGWQDLNSAWGKRGWQDLNTAWGKR
AWRDMYQTPWGKRGWQDMSSAWGKRGWQDMSSAWGKRGWQDMSSAWGKRGWQDMSSAWGK
RAPEKWANFHGSWGKRTGAEPEDYDYEIAIEHLVPVQQTEGDRLLDVPEKKAWSSLHGAW
GKRPVKQAQYNSDATEMLDASIKVPNQLITH*
>g14224.t1
MADRYTQADVATRNGTRNSPVWVIYKDIVYDLTSYISEHPGGDVILEEAGRDCTKAFDEV
GHSSDARTILAKYKVGEIVEEEKLYDANGKKKKKVVAAQPEKENRSCINVVTCGLLG*
>g14225.t1
MKENAVLKWQKVYNPSGPQPRPRHGHRAVAIKDLMIVFGGGNEGIVHELHVFNTTTNQWF
VPVTKGEVPPGCAAYGFVVDGTRLLVFGGMVEYGKYSNDLYELQASRWEWKRLKPFAPKQ
GLPPCPRLGHSFTLLNGKVYLFGGLANESEDPKNNIPRYLNDLYTLELHPNSSMTVWDIP
LTYGQSPPPRESHSGVAYTDKTSGKSSLIIYGGMSGSRLGDLWVLDVDSMSWSRPELGGP
PPLPRSLHTATVIGHHMYVYGGWVPLVPDESKLATHEKEWKCTNTLASLNLETMTWDNIA
LDKFEECVPRARAGHSAVAIQTRLYIWSGRDGYRKTWNNQICCKDLWYLEVGVPPQAGRV
ALVRAGTTSLELCWPAMNTVTTYLLQVQKCGKVTPARFPTAAEPVAAPPPASPVAAQPDA
AKAFGLTSPITTGLPPTPTELSARPIPAVAAAASPIVTPIVTTPQKSQAIKVQTQAAVKI
SPNTPTLKQSYPGKAVVKSPAAGSSQQIKVAAVTPQGVTRIMSGVGTSSGVRVSTPQSSA
QIVLGSGGGTPRYVQVKTGSGGVPVKLGAGNMPVKLAGNAVPLKIGAANIQGKIANSVQK
VGTPLKLGAGNVKIGTSNVLVKTAGGVPIQTGVAGLQTKVAAGVPVKIGSGGLPVISGGG
GAIQIASSALGGQKAPVYKIVTAKSSEQATATTATAASGATVLRQAGGNAGIPVIIKKAA
GAGTQSSPGPQYVTLVKTSTGMTVATVPKMAMVQNRPAVSVSGAQGLAPGATIVKLVSAN
AVGGNKIITLPSNMLQLGKSGVGGKQTIVITKSASQATQPSQPQ*
>g14226.t1
MMIKFVVLMCVLAAIRAEDKPTIHLKPAYVEKMVAIGNTCMGQLNADSNALDQLVAGSLP
DDDISRKFVYCFVTTMDLANKEGHFNVEMMSLMAEGEEQKRILEKVLTECNKNSGDDKYE
VMFRTHKCFHAEVPVLFSMEQL*
>g14227.t1
MKNLVVFLCIFVAIHAQDKVIFHVDKALADVMTTQAKPCIKENSLQENALEQMISDTLPD
TENSSRFIYCFSRSMNFVDEEGHFNAELMMKVTENEEYKQILSNIFTECNKNSGKDKYET
TTMTHKCFHRMLPVEIHLQ*
>g14228.t1
MTSSFTMLQLIILFCAFVAIGADEKITIVIKKELADVMLAQAAPCIEENGVEATALKQLI
NDTLIDSDINRKFAYCFGHSMKFVDDDGHYETEVLMIIAEEEAHKLILKNVLNECNKYTG
KDKYETMFKTHKCLHRLLPAQLVLE*
>g14229.t1
MNKVMFLFCIFAAIRSEDQVNDKIIYHFPPDLVKIMLTKGPPCIQESGAEETAVQQLVEN
NLTDTANNQKFAFCFINSLGLADDDGHFVTELMLNIAELEEHKRILKQFLDNCNRSIGKD
KYETMFKTHKCLHDGLPARFSMT*
>g14230.t1
MKAKAIPCIEESGVGANAAEELITNKIADNDNGRQFAYCFIKSLGLGDDDGHFIVDVMVL
IAEKEDHKRILEKVLIECNKNMGKDKYETMFKTHKCLHRDLPATFSMT*
>g14231.t1
MVKVVVLLLFSVALIHAEKESLHFSPAFMAKMMAKGTSCVLQSGVSPTALTQLVANTLPD
TPKNRRFAYCFFREMDLADEDGHFQISNMMLMPLTPAQKQEVEAVVTDCNNISGSDRYET
MFRIHQCFHSNLSMLLSIGQ*
>g14232.t1
MPADEAGRANVTVRRGTPTPTSPRDGSDIPSLQAKVITPDQDTFTDTLKKEVTKAVSDAI
TTQFKVLGDRITGLEKSVAYLSGQYDDIFKFFRPQRRIYLI*
>g14233.t1
MKTLVKTLEAGQARQDQWSRTQNIEVIGVPEMKDESTADVIVKIAAQAGVVVQSSDIEFA
HRVQPRRLAGGVGGVIGRAIVARFRQRSTKDAVVAATRKHRRMTSEDLGIGGEIKKIYVN
EHLTKENKQLLKSCKTKASEFNYKYVWTKNCRIYIRKTETSPPIPIISALDLEKIK*
>g14234.t1
MIKFAVLLCAVVLVHGEKERLRFTPAFLEAVVAKGTSCTVQYGVGPTALAQLLAATIPNT
PVNQKFVYCFARGLGLADEDGHFNVDKMLLVPQNDIHKKAFKEVLEECNKKSGKDKYDTM
FMVHECFHSNVPVTFGLD*
>g14235.t1
MHFTPEIRSAMRAKGDSCAQKFDVESSALIELMSATLPDSPVNRQFAYCFSTEMGLADED
GHLKVANIVAMAPTDERKLEFEKVVTECNKKSGKDKYETTYLVHKCFHANAPVVFSLE*
>g14236.t1
MHFTPEIRSAMRAKGDSCAQKFDVESSALIEVMSATLPDSPVNRQFAYCFSTEMGLADED
GHLKVANIVAMAPTDERKLEFEKVAMECNKKSGKDKYETIYLVHKCFHATVPVVISLE*
>g14237.t1
MLITEHATNEHWLIDSTSKASYVSVLTIVAFTLERYLAICHPLHIYAVAGLRRALRIVLG
LWALSLIAATPFAHYTTVNYHDYPPESGNASLESAFCAMLELPSWYPYELSSIFFFILPG
FIILCLYVRMGLRIRSTHAHNPGSPGTLNGVNGSVHGEARQAQSRKNIIRMLAAVVIAFF
VCWAPFHFQRLFFIYGTSSKHYHTINEYLFLVAGVLYYISATVNPILYNIMSHRYRIAFK
ETLCCRKVRRRKSRYREQSSIRDTMVHTSDGTHLVRVRSLSHGRNRIDRRTRRTSYYTET
TSLCSDRCRERDRRYNNVWKERSASSSPCNNNDFNQITLKEYKENGV*
>g14237.t2
MLITEHATNEHWLIDSTSKASYVSVLTIVAFTLERYLAICHPLHIYAVAGLRRALRIVLG
LWALSLIAATPFAHYTTVNYHDYPPESGNASLESAFCAMLELPSWYPYELSSIFFFILPG
FIILCLYVRMGLRIRYVMGSTHAHNPGSPGTLNGVNGSVHGEARQAQSRKNIIRMLAAVV
IAFFVCWAPFHFQRLFFIYGTSSKHYHTINEYLFLVAGVLYYISATVNPILYNIMSHRYR
IAFKETLCCRKVRRRKSRYREQSSIRDTMVHTSDGTHLVRVRSLSHGRNRIDRRTRRTSY
YTETTSLCSDRCRERDRRYNNVWKERSASSSPCNNNDFNQITLKEYKENGV*
>g14238.t1
MGAILWIMTILVTLQLGQSYILLSANMDDVVALAQQFVSSPMVGQLGQIWRRASNQFQQQ
INQHQHTSQHQRDDFESDDPDYRRYKANMDDLTSLGRNASKFINTVKKILRDDV*
>g14239.t1
METSLEHEDMLIKLRGQLNEGKIKLWEPPYISSDGSITADLQALANKLSVELSIDYDATL
QGLCELQQHSIERSQANDRYKATGLATFRVKAVSVRRKPIQMNIQKKLSETGKDLIDAIA
DELGEHVSRIKVIFNGKVLKPEDTLEDQGLKNGVQLMTLLMTDSPEEAQKEDKMYMEMKA
TRDDATIISEYTEDLTDDEQVVKIEDQSGYAVELPAAEKRSLLVGMALHERGRAAIKDKE
YALALVLLLEADRQLDECRSAILSSVDNSAVLQLDIAWCYLCLKSLPSAQDAAERLQRAQ
KSFRASYGEDNQRLIALKGTAANERVLLMRLYLLQGIVAFHQNKRAEAKRLLDQAEHEMN
FLRVDEGAVSALLELGWSRGQARAGLRAAAGRPDAAHHYLDRRTRERKQARNSYRAERLK
RALGVCTDGQAVRAGLVDELVASGHARRLAILALRATNNNLPAAESLILHNAHTLTGEVS
DDADTPEEVQPDEQLIAQMESMGYAGEQARGALRRARNDLSAALDLITRGLHTETNAADP
STSSGMSESKIKTKSKSERRKERRLALERLTSSIKGDEEDHLDTSLADEEQFLAQYKSLL
*
>g14240.t1
MSLGRISTLDTSSKAKDSECYFCNDVFELGKLQNHLKQCGSILEQCPLRCGAWIQRKHRD
THVNECPKMEKTRTVSSPTHARMAEPTPPIVSSHTWSPTTKNGAMDDCITYLEKEVTALR
LILTEENGQRDIRATEFETLRSKLVLMEERSQHFLSTIVSLRAALDDEAERSANWAAQLK
HDLANVQLALQELQSQQLSTVMRLESTVNSLVHEQRERELLEQALTQHDNRIRSVNKLEE
VVEYIKQLVEEEREKNAETRAVLETEVIEARRSSEQLTQLSALRMQLQNATSTERPALDR
LAVLEVATADARAEVSEHSTKMDMVSRDLRALTKSYNKLRAELTDFQRRIQFEHQELAGD
NGHMIWRIDNFSVRMKEAKESDTVLSSPLFRTSKYGYTLKAEVNLNGIGKWKGRHITSTV
RLVGGPHDALLEWPCDLNINIVLKDQPANKNQAMDIVKALQLRRKSSSKRHDYDDAGNER
TKSTENLDMNVVQMKRQYIFIPHTSLDKFEYIKNDVMFLEFIVNM*
>g14241.t1
MAASRQLRLLLWKDYLVRKRNVITLAGLVWATTVALCLVVVRLNIDDKDFSTCQYGARAL
PSAGVLTFLQSFICNVNNECSPLDQFQQIPTYEKSKLTQLKRQVGPLLSNETVLDVASTV
PDALRLLSTLADVADNPTFLEITKNGLHVKDLFNNPPRVKRYISSKLDVSNEVANSLMES
EISFSGLMEGGFDRCNKNTMMKILKANDDDNLAIFLNELCSMSKQDVQKLAMDLLLEVNM
GKYVKMLGAMYYKLSGDERITQLGDMVTAGLRMMSFHSFLPRELSAIIRGQEPDFNYVNL
TMITTVMDLFQPIFGDTESYKSMRGVMDTAIVGVQYLYKFMSKQFPKPDDNTTSLAVAGT
ETNAKHQLEGIMRVFDDVADMFEEVSSNDTISDVFNVLSKVSGFIVKFLPDQTKHDVLLY
STILSKLIEGAQQVININTNIEQFTYNVSQRHPKAIKILLNLPSEIVEKGLDAFTDAERT
QILTSKLDSPAEVFCDEDRIQKFFLVQKDEAVKLKGKLCTDDFKHYIADMLKSFGIYEVR
NNINSMASIFVLETLGRDVSAQMYPIEKDFEILKNFTKTLTKLDKQVTPTFDWTQLLGIP
EDSEFMKIVTEKRKLGKQMLIIVHGALAKEVVKQNPLLEYKITPFLIDTMAIVEAFILQL
HTAPEHLVLKAKELYPEILQTLLMTALDEEKAYKTLSTPCEEILCHGAVNASEYLTFPAN
ANENLVPTLCNISIELGKAMEADSIIGKAIRAVSNSKHNAIEVNWTKLITDFKDLYTKLY
TDYTYIFEFKSYGMTEDLQTRVADMMKEAKQFWFSLRNLSRSLHLSIKLGLRVLDLIDRN
IFDVKSDMWLKIKFVFTSATGPLFIIDDVIRTVGAVIRNESIATNLPPSTARALRDIVPN
LPHLIVDFVGVVLKGDIDLEPIISLMNTEPVWPCSPTGVSELLALERASRTAVVALETVA
CLDRDFQQEWVDYMNRHDVTFFKIKNWNTTYPPHVFLKFSKVFDNLINDTADIKDIMLYA
LDESPEDGHLSLISAMKNVFEAFNTTDRDRVLRSFFSKFDIVLNAVNTSSIEEDLPLHAL
WQRYLSCDDATTTLAVTPTVTPAVSDECRTVGRATWKHTLNFLSVALENVAGDLLTYFTE
ANERNTTLLQLVGFTKNTGLYMLYDRMPDFIGVLLNSYWDFGFMTQIRRASLSQFWDCEA
VVAALRPAPGSPVDQHVLRKVQPFICPSLLYWISLPRGDNIILDVIAKPQYLFFNLHISN
LTSTYQNAFVKASELGYLLNSLAKKNKTDITEQFKMSALKTKLENGIDKILTYKIDESDP
DYKNFADINKRQFVSSVYLTRVVTMVNKLNLAFENLKLGELLIDVPEIDSKKLEAELSMV
QKIFKRRPTDAIAIHFDVITDMLWTNSDSYRLTEALESMCDQLQRKDASKVILSDTDRVK
IQICSKNYKILFGAIQNVIAEDLPDARQSLLNFVRSLQGDADSDIFKLFQEREQEVEALK
ISVKYSYDLGLSIYLKYLQSNLQQYNIVTSFLLGEDWWGDLRRLYSGPNANQFFDAAEQC
FDVADDILSNLDKIHVVRLLRDVNVNSTESFCRPNVTLADYVPDARGLLAALKRRVCDAD
KTPLYSEIPPLLFASQGYDSSLKLSKEIDYPAVYSDLSKTEYKLAQLNNGVKSPLRPDWI
TDEKVAHLRTAVLGLLSKETLTKVAFGGLSNIVDAGTLFLNNSQCTLCSQLTTWFKQISL
QLYKKQEYDSLLCRLQDMTLEDVYLALNNDFHWGMAISELISTRNYTKYELNKSTNELLE
QVKMYLLEDITANTTKIADCLAMNVSRNAFGNATLLTRVMAHTSKLFRAELPHLHTINGI
TDLPYFKQLSKDVAHNLDVHVMLNEYLNENNELHKMLEKPVDNKKLRWDIENARLNLRYA
NELKPKQYILQLSDQTWEEVCEVYNCSRVMELIQKNINKTMVTQNLPKLQAEEFWSFNFI
SRLLKHEEDMVGHIGRLLGVVSQVDVYGAAEGRLRALIDLAMQLLMDDSLEAILYSLRGM
LAELQPVLRGTPLEVDVKSLANGLLVLHSFKNYIVNNDVQVRVSDLFSRPDRVEVSLGAL
GINDTNFWSIAAPRLLAGRLMLAPIFEPKQGIYHISDFVCQMENMSRVILPEHVDVVTVD
DVYGAVIEQWCDVSDEQAKMAVGVLVENLNFTYIVEKVKSFLLSELYAASNVSAAAGARA
LQSSGRLAALLPEVRTAAGAAAAGLAREPLLQRLRRGGPIGGVLGSDFMADAGRMVCGKP
FQVDTNRFVKAIAANVDLTGTVDEAQLQALPTDFCRSLYRDVVSMEGGKIVWSFVKPLIM
GKILYTPTTSNVRRIIERANMTFAPMAKMVGLVHSFANAFPSVDKLSGHRSGVMALRNIV
SEPRYEDIRKMLFGDVAAPDIDIDGLFDEIGDTKSLGSLLKRASEFLQCVNLDRFQAATD
EHELALEAARLSSLNEFSAGLVFLNSSLGEQTNVEYKLRMDIENSPTTKRLKNYLWIPGP
EDDFIQNMRYFRGFIEIQDIVDKAIIELSRNKSRRIAKREAVDLSGDEDWAVYTQQEPYP
CYRKDLFQTSLYESQATIVAFFFAFLFSVCSIVRFLVADKESGNTMIMSVMGVRVREQTL
SWLVMSGGELLVTVLAVSLVLKLGGVLPRTDFTLILCLLVVFGFSVLMFCYMMTKLFTSA
SFAAVCVGITYLITFMPYVLILSLEAALTSSLKLFVSLAMSSAVCYAFLYVTRFEAMGVG
ARWAQLWDSPDGSEDMNIGYAGLMVLFDGLLYMVIGLIIERFWGYRTIKSSVTTCVTSED
KAGVSIINVSKTYGTGRRAKLALDDVCVEMASGQVTTLLGHNGAGKTTLIKILMGMLKPS
KGEVVVRGASGLGLGVCPQRDVLVAALTAREHVALYAQLKSGRPLAEVRQEVDEIMEAVS
LGAVGSEPVARLSGGTRRRLCVALAFVARPALVSLDEPTAGVDPAARRDIWSMIMKLRAN
RTILLTTHHLDEAELLSDQIVIMHKGRVHTTGSPIEIKRSLGSGYKLTVMYPDRSPQVER
HPDHEDISIEEKTKQLLTVTRDVVKNANLVDVHGSEVEVNLPLFDAEGVSNNFLQLCSSL
ESRQTELGFRGYSMDCSSLEQVFFNICNQADSTDNSFEQETSSKSGSTSSVKTDLAPLLP
AAGPLRGSPCQQFLALLHYRYLHYIRNKWLLFLLIMLPSIFVTVAMAFSKIRPPADAEVS
LRLYADMYMPSTQYIVPKPTILDETINPYFAQRVLDTLQFEKKHRNWTSEDSPVCQCVDT
IQHCDIDSEQPADRPAVMALPDVAALNHWIVDSHPLYIDKRYVGYTAHISNNATQLVAWY
NNKGHHALPAALNALNTALLRALSGDNRANITIYTHPLKISKEQINKENVYQHVADAGIS
CMLLVAYALVAAGGALPLVAARRSQEKRLQLLSGVRPALYWAAAAAADMAIIVVNMVITA
VVLEIFHYAVFVARNNLPAICILILLYGYGCTNFVHVAEKLFNEASLANMVLFCGNAFLG
LSGTALLLILDVISDSEMTDNARWWLHKIFLLSPQFALGDGLLEIAKNTIQAEVLAQFGM
DTYRDPLTQDVVRLHYIMLVVVGTFFLLLNLAIEYDCFDIVLDRFRRPYTRELSAAAGGG
AREESADVAGERERVRAERARQPPPLRLRTIGNINAGFVDIEEKKKGSFSLSRSSSLTCD
AASCVDLSKVYRSATGHKVAVDSLTLGIPTGKCTALLGENGAGKSTTFAMLTGELRPSGG
RIYLLDTPVHARDLCKGQISYCPQTDAVDPLLTVHETLKFYCRLRGITDEEHVISRTLGM
FELRAYAAVRAGDLSGGNRRKLCTAIAFMARSTLILLDEPTSGMDPGSRACVWRGARAAG
GAGRGLLLATHALDDARRLAARVALVRAGRLVALAPLDECLRRFGGGWEVWCRVRAGGAG
GAGGAAAAAWRAVRARRPRARLQVRHRAALRFLLPADAAVEGKESPTRLSDVFRLMAELQ
GVCEIQDYTVNQSSLEQMFLNFSDKSQQLEQVEVEPLPPPHRLRHDSEDLDTVTSL*
>g14242.t1
MCACGAAWGGAADVCAALAPPAAPAAHLTHLTHRLAALLFADLGESLIEYWLDEAGAWLR
RQVFVEFERAAEDAGPAAAHTDTPAAVDLDQTTALIMEKIPDVYIFSEQAVSEAVKLLLS
SFSHQPVTVDVACRALDVLTAHFKNSAGLRNPSFDNN*
>g14243.t1
MADTSLSVETPLLDAQPAPPPKIRLSRQNTPHHILRLIKKKRKLRKLWQKTRCPSIKTEL
NAAQNKVREKLAKYAARFQPVPVEFVEDDADDADD*
>g14244.t1
MEDEKAVRIKCGPSKLIPKDLNTSEKRRKRVRFQLPYDSQSRAEDKDNPEVTSSADTSES
NQNRTKQKKRNRQHKESSRVTPCAATITKTSSLPTHVLRDENESGNQYKVPKDHGLDPRH
IVFNTTPTANVTAEMLITLYTAFKFVESIDMNELRAYFRVVSKLDNDPQTILNIQQKYAD
LIKSVAEFKLWSLLENITLPGDATNAQPLLNSCASQKTAKKKKTHEMPEAIDAEPHLNFC
ASQQTAEKNRSHEIPDAIDAQPHLNSCASQKTAEKKRSHEMQDITDAQPLLNSCSIQKTV
EKRSRHALPVTIDAQPPLSSRCLQKTTEKKKKNHEMADTIDAQPLLNSSATQKTVEKRAR
HVLPDAINSHPLLNSSTSQMTAEKRLRHALPRATDSQPFLKSCASQKTAETRPRHLNYRL
LQKKTEKILRQVLVVEANTQPLLNFRALQKILKKSPGHRLLEANNTQALLNSCASQETVQ
KKPRHVLPDYLRGLLRKKRAAAKNYKRDPCIESEHRLCDIKFSFIEQMIKFKADQQD*
>g14245.t1
MEDEKPVEYPQRNLVPIDLVTSEKKRDQLPWYYHTRVKDIVNSLDPNWYDRVIRTKRPSE
VTSSADTSTYNQNRINKRRRNRQRNASSYWTRNEHVNHTPYAATITETPSLPTHVLGDEN
KSGQQHTATEVHGLNLRHFETTPAILPNASEPQTTEAITASITTPNADGTNEVLNANLSA
LEFVKSINMNELRAYFQVVSKLDNDPQTILNIQQKYADLIKSVAEFKAWPLAEYRTLPAD
AIKAQPHLNSCASQKTVKKKRRHEIPGANSCASQKPAKKKRSHEMPEAIDAQPLLHSCVS
QKTVEKNRSHKMPEITDAEPDLNSCASKKTVEKNRSHKMLEAIDVQHLNSCTSQKTVEKN
RSHEMSETVGTQHLNSCESQKTVEKNRSHKMPEITDAEPDLNSCASKKTVEKNRSHKMLE
AIDVQHLNSCTSQKTVERKRSHEMPETTDAQHLNSCASQQTAEKNRSHEMPATTDAEPDL
NSCASQKTAEKNESHEISDTTEARLRFNSCALQ*
>g14246.t1
MEDEKPVEYPQWNLVPIDLVTSEKKRDQHHYHTRMKDIIHIVKSLDANWYDRVIRTNRPS
EITSSADTSTYNQNRINKRRRNRQRNASSYWTRNEHVNHTPCAATITETPSLPTHVLGDE
NKSGQQHTATEVHGLNLRHFETTPAILPNASEPQTTEAITASITTPNADGTNEVLNANLS
ALEFVKSINMNELRAYFQVVSKLDNDPQTILNIQQKYADLIKSVAEFKAWPLAEYRTLPA
DAIKAQPHLNSCASQKTVKKKRRHEIPGANSCASQKPAKKKRSHEMPEAIDAQPLLHSCV
SQKTVEKNRSHEMPEITDAEPDLNSCASKKTVEKNRSHKMLEAIDVQHLNSCTSQKTVER
NRSHEMPETTDAQHLNSCASQQTTEKNRSHEMPETTDAEPDLNSCASQKTAEKNESHEIS
DTTEARPRFNSCALQ*
>g14247.t1
MRKRNIFETITIISFIGIIIGILLHCVTNISPIVGKWFLIYIATVPTVSVVCSFRLIQRL
LSLNRPLKYDLKGFCEKYPYFSFLVVFLPEIPQRRVREYQEYDTNELSVISTVLERRLVS
SWYMTYISQEIGFPFACKQMLDQMINKTFQICFKIEIKDVYVDLCAVLVTNLKEYKKALK
RHEKSPSTPIETLYKKMHSIHDPANKKYNCADHCTNTIRVILKELVPWELWDTPHSELLV
RVLAKKLDNIINTTITDPVWLNDRLIKILTENDCPKPEDTQQSPEKEPAEGKEETHESNE
MPLETEKPIAASVESALTNTLNKTSNAAPVLKSSSDRDSEKTLEKTEELPEKSQVSIPSS
EPMEIKPVMRQKRGRQGRNEVKIYDRIIEGSVKTWETDMDLQCISVGQDLLASFDEITLS
RLWGQEEQEHSPNLRGKSPQPLWFGEEDLAIDLDAAPETSPHKEPKKDTSPKPTDALLKD
LQTTVHQAKTKIGDLQVPEHSNIDATRKPSSDEAAGMMEGLLDIGIAGLKKGLRFTGLSD
DSQDKSPQPKERGDKISPPEIIRVRPTTDKEDVFNSAPPLVKQHRVTSQDSVPSQARSAV
EYSPPLLPLSDSPEPEYEEAADLSATIAKLRSLLQDTSALRAEDIWWEGAEETRGRTHVP
HVPHVPHEPHERPVDTATLADEYDMNTDRNSSPNQPNNMQRLDKLLQRTVTGVFNSIRTA
VGGEGDDLRHPHPHSRFTYVCAAPDHPVSVCACGGGGGGATTCATRTRTRASPTCAPRPT
TRSVCVGGGGDDLRHPHPHSRFTYVCAAPDHPVSVCVCVCGGGGETTCATRTRTRASPTC
APRPTTRSVCVGGGGGDDLRHPHPHSRFTYVCAAPDHPVCAAVSRVVGSRRALTHVDAAL
DSLQQLPPAPPADPHPPPDDFGEYLLLYTLLTHVDAALDSLQQLPPAPPADPHPPPDDFG
EYLLLYTLLTHVDAALDSLQQLPPAPPADPHPPPDDFGEYLLLYTLLTHVDAALDSLQQL
PPAPPADPHPPPDDFGEYLLLYTLLTHVDAALDSLQQLPPAPPADPHPPPDDFGEYLLLY
TLLTHVDAALDSLQQLPPAPPADPHPPPDDFGEYLLLYTLLTHVDAALDSLQQLPPAPPA
DPHPPPDDFGEYLLLYTLLTHVDAALDSLQQLPPAPPADPHPPPDDFGEYLLLYTLLTHV
DAALDSLQQLPPAPPADPHPPPDDFGEYLLLYTLLTHVDAALDSLQQLPPAPPADPHPPP
DDFGEYLLLYTLLTHVDAALDSLQQLPPAPPADPHPPPDDFGEYLLLYTLLTHVDAALDS
LQQLPPAPPADPHPPPDDFGEYLLLYTLLTHVDAALDSLQQLPPAPPADPHPPPDDFGEY
LLLYTLLTHVDAALDSLQQLPPAPPADPHPPPDDFGEYLLLYTLLTHVDAALDSLQQLPP
AEIFWKNLVKF*
>g14248.t1
MWKMTLSLSVPEATPFTAVLKFAAEEFRVEPATSAIITDDGIGINPQQTAGNVFLKHGSE
LRLIPRDRVGATR*
>g14249.t1
MFWQIVFLSLLLPIMILLLLFTGIFILMPSAFMFASWYMRIKERKLQRRKRDGPNVAFYH
PYCNAGGGGERVLWVVIKAMLTRYPDTNIIVYTVDTAEPKAILDKAQNRFNVKVDHEKIQ
FIRLSSGKVIEASTYPYFTLLMQSLGSMILGLEAFMKLNPDIYIDTTGHAFTYPIFRYLA
NCPVGCYTHYPTITAAMMRRVKHRIVSYNNSSVIARNPLFTWCKLVYYKIFGWLYGVVGR
CADIVLVNGTWTEDHINELWAVPYITHRVYPPCDVVELKKLRSLVKESDPIRILSVAQFR
PEKDHPLMLQAMYELRNLLVKNEMLWNKIQLVLVGSCRNSEDEERVQHLRDLAKHLSLEH
NVQFSVNVSYAQLLHHYQTASLAIHAMWNEHFGIGVVECMAAGLITIAHRSGGPLADIIE
TATPSRTGFLAAEPDEYARAILEVIALPTDERRRIIEAARSSVDRFSEMEFEKAFLRASE
PVFTI*
>g14250.t1
MSPAPAPVSVEDERTELLGSLTTQQQQRTSARVIKKLRLEPPADKRDVPECETPNKIDDK
DTLKFPTVKQRMPKALWSADEKSLFFEALNEYGKDFDAITAYICAKMKKKGMPDANLKTK
TQVSHFYYRTWHKLSKHVHFDENVKKVAQELYALINYGELRRKLAAVNEKTCARLGDMVR
GGSIAVRARGRTLRVRTPMCRALRRLNHIAGDVSDKTCARLGDMVRGGSIAVRARGRTLR
VRTPMCRALRRLNHIAGDVSDKTCARLGDMVRGGSIAVRARGRTLRPCAARCGGSTISQI
TGPSASVCVERACGLRVCSRAQVYLRARDAAGWARVQAAAHNPRAAAALPLRTRLAALLH
ALQHRWTPVSFGYRIDVSGVDDGGVSLNGRDDRDARQNGLDSKPEDHKEEECPEPRVDGK
DDEDDDHLHLETDRIIVQEQRLPKKLALHVGPRAGADIQLPVISPSEQLSSQKICFSSYL
ERMGSLRRDKDVKIRTPKRQRKDSVSEKDKEVDPKKIKMDESESNKLMIIDETAIDGIEL
MANYKNNQEEEEKPSTEDEKEMKSEEAAEEEVDRELPEKDVMSEKEKDSFSELEDDEKYN
KSDTDNESDGKGDKNEKRKFKNLKVKFRIRPKKRGGSIYTLVLDKDVEDPKLEEPKTEEN
KEEESKPDFDLDMAIKQIRKGWSVYDAGELTIGDLYLMFGARSKIELDYWWAEPTPPLPQ
PTKHKEADKADKDKLVQKEKTVKTPDKGGGDSSVEDDREKRESDTDIFSPKNTFSQDSND
GMSGDERKCEQLASPEHKSTSGTLKLVSKLINRPQAPSSNNNGLAVLSDRLKRLVALAGN
LRGAGGGAGRAGRGGGAHIARCDCGHVCPLHRQARQVRALTPSHPHTLPPSRARAAHRAL
RLRTRVPPAPPGPPGACPHTLTPSHPPTVTRTCRTPRAATADTCAPCTARPARCVPSHPH
TLTPSHRHAHVPHTARCDCGHVCPLHRQARQVRALTPSHPHTLPPSRARAAHRALRLRTR
VPPAPPGPPGACPHTLTPSHPPTVTRTCRTPRAATADTCAPCTARPARCVPSHPHTLTPS
HRHAHVPHTARCDCGHVCPLHRQARQVRALTPSHPPTVTRTCRTPRAATADTCAPCTARP
ARGVPSHPHTLTPSHPHAHVPHTARCDCGHVCPLHRQARQARQVRALTPSHPHTLPPSRA
RAAHRALRLRTRVPPAPPGPPGTYPNTLTPSHPHAHVPHTARCDCGHVCPLHRQARQVRA
LTPSHPHTLPPSRARAAHRALRLRTRVPPAPPGPSGACPNTRTPSHPHTLTPSHPHAHVP
HTARCDCGHVCPLHRQARQKQQVVPNSMEMTQSIVDNLAMFRHPTPIAAKPVNDKQQVEP
NPLPASQQRKVDHPAMFRHPTPIAPKLDADNWRPFNAEGLPRTRRGRGRQAAERRVVVQR
LLPLLPKLPPPNSSVPAARATATRRLPLLPKLPPPNSQYAVSLGSVPAARATATRRLPLL
PKLPPPNSQYAVSLGSVPAARATATRRLPLLPKLPPPNNLIPVKIVPKSPPAPPRILPKP
PPTTTSDLSYYYVLSESNGQFFFHDGDRRIPISSLQDSSDQNNDEDSNNSADEIDTKDLN
LTNLNLKTEVSTSTPSTLAEHPGEAKTVSSNGTLKAEQADMTSFLPSESLSLSPSRLLRD
ADGWLDGSVHDFSLSSFLAHLDARPQPDLAVDSQLHSLMAESSVDYVAKFADLAAEVTDD
RKPLQDELEPLNK*
>g14251.t1
MRKIINLELGRANRERVDYIERIRDSSGQPFPTKIDVVEALNMEFLTAASRCGAPAANLS
QAVSALSTNLPISRCSLRFVAISFSPYKECMLSERQYAYRAGRSTTDLVREVVWRILNAR
NAGHQVALLCCDLSRAFDTTNHRLVVDKLRHYGLGGPTLALLESFMSQRKQVAVVSAAYS
VDLGNPIEIDVVE*
>g14251.t2
MLSERQYAYRAGRSTTDLVREVVWRILNARNAGHQVALLCCDLSRAFDTTNHRLVVDKLR
HYGLGGPTLALLESFMSQRKQVAVGEFGRVVSSETESFIGVPQGSCLSNTLFSLLLNDLP
NAVDNAEIFLYADDVAAIITAPSRDKLDQNLNTVVSRLDTWFKSNGLSLNRDKTCFMTFN
LNGSEPPPCKVSINSTLLKQVKSTKLLGFKVDSALRWDEHISETCAKVGRACFALGRLAK
TCDPVITITET*
>g14252.t1
MAIHPQKIAAAGYPSERHRAITSDGYILQLHRIPAGRRTARRTASEAKGKKPVLIMHGLM
GSSDNFVIMGPERSLGYILADAGYDVWLGNLRGNMYTSHQQYSKNDPKFWEYSVHEHGQY
DLPAMIDKVLNVTNLPKLLYIGHSMGTTSFFTMMALRPQYNDNIVAFVALAPAVYVDNMR
PMAQMFLKTVDLPNTMRSRGMLSMGLRRDLLELMVGSVCYVKEPQEDLCMRLIYTVVGED
REQYDWDMTATILTTIQPASWRELEHFGKIAITGVFTSFEDGLTGAVKPYNLSHVNVPVT
LLYGKNDHLTEKTQIMRLAEELNKTGVLEEVRPSCDWPKFNHLDFVFAKDVGKLLNKPLV
KVINRLYNKYGSR*
>g14253.t1
MDLHRPVDPNKTYEEMTADEKLRFDHQKIHEMHRGHESMHTTMVMILIVTLIVAQVLVAE
WKKRHYRSYAFFTMVAMWSIPVLMSLRNEWWRFITNWVLFTLLTALVIRKSSLRPMSHTT
PRLVYKWFYLIYKLSCFLGVFGYIVMMLTFLGLNLAFGHKPQAWMDVALMFLFYGLYFGV
LGRDVAEYCSDKMAASIGYYTQEGIPTRQLESNVCAVCGNKLLVDVNEEGVLENTYKLTC
GHVFHEFCIRGWCIVGKKQTCPYCKEKVDLKRMFTNPWDRPHILYGQLLDWIRWLVAWQP
LILFLAQGINWLFGLE*
>g14254.t1
MLSAPFKGCGQARQLNALVTFTTNIHHILAPPNRFQSRSYSTNKDSCCKDVAQTEGKKVE
PWPKKDPPPPAWRCECPRDPQPPNYDPYRIKVPDVVVPPLPPSNAKPMLSCARTKGPCSV
VPAPDPPPCPPPPPPPFPWIYVWGVASFFGAMGMIYQLYLWKEAKERLGENIPIWRPRRR
IKRPYHCGDLPACVQYLIVGAGAAGWAAYQSIMEHDKQAKVFFITKEDCLPYERPPMSKH
MWWNADPPDLERLNYVVEGKRHTMYSSSCASFMDPVKFYRKKSGPAVSIATGWCVLRVDA
DDHVVWVKTMCGEQPIYYERCLLAPGSKPKTLSVFKSAPKGVRDKVTTLRTIRDLESAFR
KVRAAKHVVVIGGGTIGCELAWHLGRMGKEVERPPNEEPLQLVHMFKDKGIMAGILPEYL
GEWAAEKIKCEGVTVMPRTQVYDAFETPDGRLELTLSNGSSIVTDYVFVAVGAEPRVEIA
EPSFLERDHVNGGFLVNTELEARTHLYVAGDAASFYSQWKDTRLRCEHVANAEEQGTVAG
ANMAGHWLPCNMEPHFWLRLGHELQMEVVGEVGACMPTVGVFKPCSTEEMMRTRPPPTGD
GDRPCYKKSEEYQNRYKRGLLFYLRDEIVVGLVFWNMPPIDDRKDVATEILRAKPTYKEI
NLLAELLGFPETQCDYRSEEELKDPGPCIKNWRVF*
>g14255.t1
MCEDQLSMKQISGAGIASFDSSCIVKGDQFSIYTHKFIQSTIHVKPDVTYIREIPPINEV
INLSIPIAWDKDNETDHMKEYLNHIKVQLEQMKQEGVLTEKISYHDVHHYTVTYIFVILG
LIVGAVYLRWRVRRSRQQHHQEAAAAAAALLLLLLIGQLHTILF*
>g14256.t1
MENLLENQAQLQEAIETLLRNFKKDGKERKTPDIIKRRLETLDQYWEEFESNHKQLKQIC
DISHDYFVHDYYNTTKTLYNNTRRFILAYYPEEREPGKSISKKAEDKEPVPSHSKQPEFL
NTVSQGSPSKLDEMLRKQSSNFKAFTRTVQSIDLNSISNKWELEDKLKKLEARWSTIDEY
HWELDSELSGSNEDYERSFSEHEVIYDQLKNALNNKLWSASNKEKTTPQMEVPVFHGNYH
QWTSFKDLFIETIHNNNCLSNAQKMQYLKARVKSEAERLIQHLHISSDNYDVCWDILNNR
YNNNKLILNSHLHILFNLPIMQNATVNILKRIHDTTIETLNAIKNLGVDVSTWDSFIVYM
LSQKLDVETYNEYNKSLKKPRDIPILSDFLSFLEEKFLNMESSNRKPSYENTKNLNQKHV
IQNHKNLIHNQNHNPILKSLWNPNNKKYNNYKQAYSSNRQVSQTSSYKSHAFGYCPICKN
GHGIFLCKQFLEMTPTDKKQCITQFNLCENCLYDHKGKACFSTTRCRNCSGNHNTLLHDL
YKSNVTPTKQNVHPTSSQPNTNSHVAQQFDTSEILLSTAMIKVKKSDGTYLIMRSLIDQG
SQTSLITENAAQLLGLRRARCSGIISGIGVTENSCKGIINIHCSSINNSYQFNTDVYIMK
HLTKHLPSSTFSKPALDYLNSIELADPDFNVSRPIDILLGADIYPNIILEGICRSDQYSL
IAQQTRLGWILCGNLQKSLQCNVVINNIDELQRFWAIEDINQDDNVSMSVEDYHCVKYYQ
ETTTRADDGRYVVRLPLKTELLPEKLGKSKGKAIAQFRQLENKFSRCPDLAQDYKAFITE
YKELGHMREVNDNSEMHYYLPHHAVHRADSSTTALRVVFNASAKTSTDYSLNDLMYRGPN
LQKDLFELILKWRQYKFAYVADLEKMFRQLWLHTDDQVFHKVIWRDSINERLKEYQLCTV
SYGTKCAPFVAMMTLQQLAKDEGHKFSQSRAAEVLKNEMYTDDLLSGEHTLESAKKLQED
LIKLCQLGGFNLRKWASNKPELLNQSDHKNQFTFRQEESTKTLGLIWYAEQDYFTYKLKL
DTKSDKITKRVLLSNIAKIFDPLGWLSPVTTSLKLLFQSVWASGVSWDEEVPDEIKTEWI
KIRSNLQNISNIKTEMVTDKRKR*
>g14257.t1
MVLRQYFRQAGQLVLKLGDSLIPFAAGFRLYITTKLPNPKYSPETSVKVQIVNFALVPSG
LSEQLLSIVVAQERPDLEELRGQLIVSRAQMSSQLAEMQADILYGLSNSEGSPVDDLPLI
LTLEAIKIKSAEILIKVEDIEKTSAEIDLAREGYVPVANRGQILFFCLSGMAVVDPMYQY
SLEWFVKLFIRACAETEPNEDIIERVATIIEHFTFILYVNVCRSLFERHKLLFAFLLCAR
ILLDTHYIRPTEFNFLLNGAKIEEELENPEPKWISTRMWLDMQQLAAVPTMKQFVADFPQ
HTKFFKTYYDAWNPHKLPYPKPLDTQLDAFQKLLVLKCLRPDKLVPGLQDYVVVGLGGRF
VEPQPADLAALFAESDALAPIIFVLSTGTDPAADLLKFADKMKMSKRFESISLGQGQGPL
AEAMMKVGCDFGNWVFFQNCHLSPSWMPVLELNVEHIQPELVHKDFRLWLTSTPSPYFPV
ALLQNGYKMTVEPPRGIKANLLKAYMNQVPDFVDYFNSNDNKVAHFKWLLFSLCLFHGVV
LERRKFGALGFNIPYEFTDGDLRICISQLHMFLTEYSEIPVRMLTYTAGHINYGGRVTDD
WDRRCLLCLLGDYYSTAVLSERCIFDETGAYKQPSPTISVRCDTLYILPVSIFAVRNSDS
SV*
>g14258.t1
MVRDYKRTTNRGSWSEESMREAVKAVLDGKMGYYKAAKQFDVPQTTLERKVKAARSVLKE
TSDKNIPIPIKVPLGPRLPVFSVLEEDELCAYLLEMEERLYGLTVKDLKELVYKLAIKNN
KSNPFNAEKEEAGREWMNGFLKRHPELSIRKPENTSAARASGFNKVAVEKFFNFLSNVYD
EHQLTPDRIYNCDETGVSVVPKTKSKIIARRGRKQVGALVSAERGQTVTVEICFSAAGNY
MPPMLIFPRKRMTPELMVNSQAGAWGTCSDSGWITSELFLQWFKRFVIFSGASKERPVLL
LLDGHSTLTQNIDLINEARAHGVIILCFPPHTTHRLQVADVAFMRPLSVYYEQAVTAWLR
SNPGLVVTIRQVAEVFGNAFVQAATMSTAVNGFRKCGIWPYNPNVFSETDFAPSLTTEIQ
LNDSQTSTNREVFQDISNVTTARTVDTVAAQITDNAAILTRDVVDDALPGCSHWSPRLGN
QEPPSAPYQTKDHPETLQAEQNQSDQRTHSLKPAKNPVRQEPETSQPAKVPTCDKSDSSF
TLAAPKQLLPFPLTKKSTRITKKRGKTVIITSSPYKQELEVIAQKKKDAEQKKLEKIEIK
KRKDELKKQKKTTTKAQNKKSKKNSRTAKRRRVSSSGDESEEEGDTPCMYCSEVYSVSIE
GWISCSVCERWSHNSCAGIDDDDDEAVHVCEFCQCK*
>g14259.t1
MFTKKKKIRYHDVVYDNTREVPKRGYYSELVSNMTRQDPSREVCAKKRMKLLLQAKTDKL
APTLVSLPKPQKSKLLLPPGRWTTYREDESIQFPFETFVPKLQFLSVVLPKEMPRLVKIE
RLRRKFLAANIKKMLRELGIQPYWLIPPSEYPVDDQEYYSLTSPFPKLDLEIFDNTDFDC
RIPEEWLSLGVIEGERYPCPGLAFLPKADGKAAKGSGDKIQMLNNLYEWTNVAAFSYDKD
VDKWDIMALDGSKRKLKIPRIRLMFKADDPETFAQRVKFAVDMRNEVENNLRFHLYLDCL
LLNGLPRMPRLYMPSILSMVKIHKQATVLDEDHLQALKNEAELLYRKTEGKMKIIFTINK
YPDLYSFIRPPTKDYVPPVPDYGRLLCVMEDFDGRVKYNQWYSLYILTESVSCIQLVVEE
CLKVESMLFYTSNYGRNVSLMEFDAAQQHCTAMMLKYLNMTWLNATAHAIRMSFRDVGKG
WYNIYEKKWEFYGVSKLCRFMQLVRFRMQYALRYCIEQSMAMFVNMCETPCLCTYWCDED
YEWDSSDLISSPFNPPVTTLFYFHLMMSEEGPYYTTPPEYFEVVVQRLFREMLYRCHFIS
QVHPMIMTGLVFDKELFLTSIGLMEPNVVEYRERLLKAYQKAIIPLKAYMRQYECYKDIY
MLNIEDYVENFRQEKHSAAETKEEVQMHYDAKQDLIWRLPQYINIGPFALNIDSLKQLLV
TKRSDIIKALLTMWAEEVRIVVDDVIQACKSIMRKLGEKPNTIEHVFEIREWMESIPFAL
KTQEDIMRKVHTDYEVLDVFFMPLENEDFKSLWEAIGWPLSITKQIVATTDFLEEEQEKF
WKLHQQDEQTLFDRIDMFTSQCMALTLQNDFGKVHEIANDIKKAWKGMKDSQEWGRVLNQ
RQKLFGQPVVPFADLNRLVKEFEPYRNLWVTASDFLKAREVWFDNPLMYVDADTIEPLVN
EYYKTIFKCIRTFADLPKVQQVALTIRDDIDEFRPLIPVIQAVRNPGMKERHWNEFMERA
GITVTMNEKQTFQMCLKQGVAAHGELIAEIGELASKEYVIEQSLDKMLADWSARAMEVAP
YKNTGTFIMKIADETLQLLDEHLLATQQLGFSPFKAAFELRIQDWDDKLRLTQKVVDEWI
ECQKEWMYLEPIFTSEDISRQLPLEAKKYGTMERIWRRIMSSAAACPKIMLICPDSRLLD
SLVEARHLLAVVSRGLNEYMELKRLRFPRFFFLSDDELLEILSQSRNPRAVQPHLRKCFE
NIAKVTFEPDLKISHMHSSEGEIVELKYKFYPSTNVEQWLLLLEDTMRHSIRLSLVAGVE
ELWTMERAAWVLRWPGQVVIAGSQTAWTAQVEQAIVDYRMDGYFQEMLAQLDSLRSLVKG
SLTYFQREVVCALIVIEVHARDVTNTLLVDNVKSVTDFQWTCQLRYYQIVKEMNPLEEGE
SPEIYQDESQLDTSAYYRQFSQNYCDVRALNSVFTYQNEYLGNSGRLVITPLTDRCYLTL
MCAMHLKFGGAPAGPAGTGKTETTKDLAKALAVQCVVFNCSDQLDFMAMGKFFKGLAASG
AWACFDEFNRIDIEVLSVVAQQVATIHKAQVARQEKFMFEGCELPLKASCSVFITMNPGY
AGRTELPDNLKALFRPIAMMVPDYALIAEISLFSYGFYEARLLAGKITTTFRLSSEQLSS
QDHYDFGMRAVKTVILVAGNLIRQMADADERQIVLRALRDVNVPKFLADDLLLFNGIISD
LFPRVEIPIVDYGIMEQSIRSMLVKRGYDDLYTFIFKIIQLYETTVVRHGLMLVGPPGVG
KTKCYEILRDALTAIKGKLAPDGFPFTPVHTFIVNPKSITMGQLYGEFDLQTHEWTDGIL
SSLVRAGIAVEDTDRRWYVFDGPVDAVWIENMNTVLDDNKKLCLSSGEIMKLTDRQRMIF
EVADLAVASPATVSRCGMVYLDTKVVGLPPLVNAWLKSNLPPIADNIRKMLPGLITAYLY
PALQLLRSKLTEIVVSIDSALVLKFLELLDYRLRPLTGKDDRPPPGAPFLAMMPKLAPCW
VVWSVIWSVGATCDHNGRAIFSNFIRSLMDENGTKPLFPKEGRVYDYTLHDGGFTDPTDD
GEPANPYWYNWMANMEEYEVDPEWQYADIEVPTLDNVRSAAMLGYKVANYNHVVCVGPTG
TGKTTTITSKLSRGLHKKFICEFIVFSARTSANQTQDVIDGKLERRRRGVFGPPPTKRQV
FFIDDLNMPALEVYGAQPPIELLRQFMDFSGWYDRTNIGEFRTLVDVGIVAAMGPPGGGR
NPVTMRLMRHFHYVSFTEMEYASKYGIFSVILNSWTRNFEKVTIREAPFLKGSIEVFNSL
VEELLPTPTKSHYTFNLRDLSKVFQGILMMDPHAVKDEDDVIRLWYHEHQRVYQDRLVNS
EDRQWFKNLLNKKIRTEFGKNPDDVVGDRLMLFGDFMDIGADDRKYVEITDRDELEVVLA
HYLDDYNLSSTAPLDLVLFEDAVAHLCRVARIMRQPMANALLLGMGGSGRQSLSRLAANM
AELQCIQIEITKAYGQTEWRDDLKQTMLKAGAENRGVVFLFSDAQIKMESFLEDLNNILS
SGDVPNIYEAEDLDKIYMSVRHAVMEMNLPATKTNLFSCYQRRVRTNLHIVIVMSPVGEI
FRARLRQFPSLVNCCTIDWFSEWPKTALESVAGHFFNNMYELKTTDEIIDSMVSVCCFAH
QSVVEASARFLAQLNRLNYVTPMSYMEMLGAYADMFKKKQKAIQNESNALKTGLNKLNQT
EVEVKQLQIELAELKPLMEKAAEETRKVIEQIAIDTAIAEDARIKVEKEQAIAEKMARET
TAMAEDAQRDLDEAMPALRAAEKALQELNRNDVVEVKAMKKPPGGVVLVIESLCVVFDIK
PIKEPGASFGEKILNYWKPGSQMLADPTAFLDSLMKFDKDSITEDMIKKLKRFIQNPDYD
PMKILKVSKACMSLCMWVHAMYKFYHVNKAVAPKKEALRRATEELAAVEAMLANAKAKMQ
SLLEGIAKLNAYLQEKEDECRKMEEDINQCLARMDRANRLLNGLSSERVRWIRTIKELDV
ANVNLIGDILLSACAVGYVTPFTDEFRRELLAEWIHHMEEVSVPHTEGATPLSTLGDPVL
IRTWQMYGLPRDPLSVESAVLMSNSRRWPLVIDPQTQANKWIRAMGKIEGLVVCKPNDRD
LLRNFESALRFGKPLLLENVAEELDPALDPVLKVDEI*
>g14260.t1
MLTTSLPIIFLVIGAAVCTPEHVPDHEPEPEAQSNDHVAALEKRSPHYDFGLGKRAYSYV
SEYKRLPVYNFGLGKRSRRYSFGLGKRSMDDEQSEEEFSNDINQAMVPDAFEQYDESPVY
EVKRARPYSFGLGKRFVEEEDIDEKRARMYDFGLGKRPHLYNFGLGKRARSYNFGLGKRL
SSKFNFGLGKRERDAHRFSFGLGKRSEAEDNSYIDV*
>g14261.t1
MAFLGNLTVFDHKTSEWSIFKGRLTQFLKINSVDEDKQSGILLTHLTDETYRLIRNLAYP
RELESFSYVELVLLLDGHFKAKQCSFVEIANFYGANRSSGESLGDWAARLRGLASYCDFG
TALETNLRDRFVLGLGSGPERDKLFEQNPSTLTLARAVELAEQAAYTRQARNLCTSEASV
VKEEPIFRARFQGQAGRYEETKRHGSQKGAGGGGEIINSSWRRDRENLRCTVCGLKNHES
DKCHYKNYKCQKCGVKGHLKKVCGNVNKSCIYRVDAEATEPSDPTFTITKEGVCDECQNF
NMRHIDQILKYTGNKNELEMCNVTQRFQSTLPFLNTAESNNNYPSNEPDLQVGDFNDQNT
NEKRVIVEEGTNVAQASPSLPEGDDGGEEDWDDCVGDECGRGVVDTEVPEQPVPQLASPI
GSEAATREPINNDVTSPSSFALVPQKRPRKKVDYSKYF*
>g14262.t1
MNELTNVMSVRRLDVLCVTETKRKGCEVEDLPGGAMALWAGVQQSDHASAGVGVLLSSRL
VTGVKDYGLVNPRLIWVRIKLGVTRVFLVAAYAPVSSATTQDLEKFWESTREVLDMVEAN
ERVILCGDLNGWVGTRRPGYEAVLGPYGDRRVNDAGKLILDVCLERSLLVSNTEFRHKDI
HTYTWRRNEQKSMIDLIMVDSRLRKSLMDTRAYRGPTLDTDHYLVISRFRGLFKKWRHWR
VRVPFGGLERIKSEKLQDISARRVYERQVREKLDKVCLTDLDVDECWQVMKDSMVEVAKE
VCGYAKIRKSLKGDAWWDKEVQDSVERKKKAWLDYVASLQMNNGMRDEKREIYRRLRNDT
KILVNEKRERDKVEADERLAKSFETNIKLYWREVKKSRSSSPVSGMNRIKSKLGDILENT
QDVLKRWSEYYGEMYDYAHNPDAGVADLTVPACEDITIDEIVRAIRSLKCGKAAGIDQVS
AEMIKYGGAALWDSFWVLCNLCWRSGRIPKDWRCAVIVPLYKGKGSQAQEDQD*
>g14263.t1
MSTVYILVLFLVICNTSSLEAVDKQNVTKREANGDFYPDWVPFKNKHGDELGEFVDVQKA
KPKKRLAPPVNFLLKAVAEPQGDEYYDKGQGESDSEDYYEKKEWSDVHRPENVVEPVKME
NHTQIADIEGIVNIITKPDTSPLSKVLNVQKDVTEEEENKSDSEYEEIKENENTKQDTQA
LEDKKEEPQIEETKNNEPKIEVKTKKPEKKDDEADYEENSSEKEKQQSQLSEEERKENEE
KKAKILSSVDELKARHEAEQRFISEKDKQEEIFKEEHEREKNEQPRDAFDKYNDRSSRWK
KINPDYDEYDDKDILEDKYHIEFQKRPITTTTLPPPPRTPKRKRKHKAVATGKLSVFKNP
QLYTVRNDDEDEVTTTRPRYVKPAKRPSKAPQRFSSRYTAPKEKESERISLVPQNDSKED
EPALFFPKKRKNKRRFKIRTTEAPDSIADTNNIASDTTATDVAITSVGTIPTGTDTVPTG
SDTLPSVSDTAPSALGSAPSASDTTPSGTDAVTKADVADSVIASTHKKEAKKNENFEHKR
GK*
>g14264.t1
MRIHSRSEDDKLHKSIILPHDCTGVHKDTKTKKGHHDREDHLDKYNDHGGVDKHHHEEDG
HYGDHLHEEHGKKHAKYEESGKHSKGHSTKGSHDIHKKEEYEKKVEFFEEEGDSGEEEKH
GGYNHEKEHSGGGHFKKGNLHAGHQGHDKGEKGHFVKGGHGHMHKGHRSSGGHDSHGKHG
HAQFHKEGKEAGKKWIFHHGHPAKTANLVLIDRRAERYQHGPQYYG*
>g14265.t1
MGSIASVLQWHCQACGQINPTESVKCLKCGLKRVSSHDSVEQKRYCTGDSSSEYASRTEK
SGGTTPGSETIVIPTTNHFNSGWSCVGSAPLASRAWRCGCGLRNVSAAWRCAACDTLAPH
APVYKLSDDEEQSSEMTDKDKCDRDNSMIRSNTLAVPSYKPSSSYSDGRRLNLDLQSLRL
SPTQLADQAHGVTRSLSHGSVINSQQKWWNVDETRGTINRPTSLVVSERYGYNTQRHPRE
SFLRSLHTVTRRPKKCNESKSNWELNYVKDYQKEQSKALHLKKWACSKCTLENSGIRTNC
EACLSPRISPLSRIPNTRGLSVTTLGRHETLSGRDGATSLPSSGGVMITVPDWPQSDGSN
LGELFRRSFSAQNSPEIRPTYRRSFSEQTNADNRPVGKVISSRRSFNDYQKSLAGYCGTL
TKTEERTESDRRDENTELIDKECSWDTNAEGVIYALPNKGKYKDLNLQLQVNNNGTRYSY
VSVQDTKTVMSNSQNEALYSNDIGDGDYARIDELLGAENCISPVTEPSNLRTSHIGASVK
DTGKVFNMLPSVGKVSHNPREPSKVPSSQQSREGASRMWQCSECWFAYNAWGARCDVCRS
ARPPHAVTLAPLAPLAPPPPDCRRTNSSEASGKEPNRNEPPKKLTVPIASLDHDLNSDEL
LFAVDPSTPASASTNTWSCGRCTLLNDADAAACAACAGSRPEPHHYWSCSSCTLRNPACA
GVCVACKTPPVPAHGLNPPPDINHAGRSPSPRRTSRHTPALPRRGSRHKTPPPEPKTESE
WACSECTYVNGGAVSVCEMCQSPRVRLLPPAPDQPSLDDDDDQGSDGERQESTPMEILRL
REESHAWTQWQEILAQCAASGEPYVDESFPAGPRSLYYGGAGAAGAGGPGGAGGGGEGGG
GGGGGGAAARWLRPHHIHVDADHRLPWLVFRDPRPSDISQGVLGNCWLLSALAVLAERSA
LVRGVVVRAEPACGAYQLRLCKDGRWLTVTVDDLLPCNKKGHLVYSQAKRKQLWVPLIEK
AVAKLHGCYEALVSGRAIEGLCTLTGAPCESVSLQAGGAGGALGGGAPLEQLDRDLVWAQ
LLSSRQACFLMGASCGGGNMKVDEEEYQRLGLRPRHAYSVLDVVEAGGGAPLRLLRLRNP
WGHYSWRGPWAHACPRWTEGLRRAVAAAAHSPDAVAAGAADRDQGVFWISFEDVLKYFDC
IDICKVRVGWHEVRLSGTLPPVSSTRHLTCLLLTAAQPTEVDFTLFQEGQRNSAKSQRSQ
LDLCVVVFRTKSGPTAQVGKLVAHSKRQVRGFVGCHKMLEKGFYLVVCLAFNHWHTGLEL
ADSGAWPRHVLAAHSSKPLAVERPPLHPHILADAIIGLTLARGQRHEGRQGMTAYYLTKG
WAGLVVMVENRHTDKWIHVKCDCQESYNVVSTRGELKTIDSIPPLHRQVIIVLTQLEGSG
GFSIAHRLTHRLAGGARLHDWAPHAADGPRHRPPLARRLAGLHAPRTIT*
>g14266.t1
MREGIYTVLLLSILATVHADFTANCPQECKCVWASGNKQADCSQSNFHDIPRTLSTEIQI
LDLTGNELYEITRHAFEDVRLINLKKLILRECNLMTIHKNGLSGLAIMIELDLSKNDLKT
LHADTFRETAKIRWILLNDNKLEKLEDGLFNNLPFLQKVDLSNNRIVQLGMKTFMNVPKL
NILRLDGNKLEHLKVDTLSALTSLSNLDVHDNPWRCDCYLQPFRNWVISKNLYTSPISCT
EPAKVHGKLWKELDSSDFACRPSIIYPSASTTVRTSDTNITLSCQVNGSPLPEVNWVLNA
QIIDGTYRYQGEIKYIIQQTNSDNSKWVNLTIIDAGSTDNGEYLCVAKNAGGVEERSLTL
AITHTPPGIVIPTGMDNNMLPVLIGVSCTAAILLIILVILCYCCCKRRGSDKKKADTSNG
EALIEGSVIPEMEKSLITAVNPVTKPPRRYDVPPSITSGTEMSELNKTLLDNDSVFAHND
DEKRSLDFEQQTKRSHDALNVEYGRTDGRAYPPDLLSFPARAPQISPAASNASTVPDTSR
LQLNPVSPIHSPIYGITPSQNIFRTLPYSRSQSPFTAPITPPVVTPRQGYVTIPRRPRVP
SWSSTASTQILPSTEAQEPLYDNLGLRTTADGSSVLSLNKTGLEQQFSPMRNRPLPATPT
VYQNPHPVYYAPIEEQEPAPSPVPPQFMPNRNSISSQISTQLSTPGPQEPVSPRMSWTAK
NTSTPQPEPRKQLFSNEIRNPDSPSHVSDMLRKGKPETGSLRRNLRADNKEEPSSPSKDD
PRKNESNVSLNQSGTLGRSGKIPPRPPPKPKKKPSTDLNPNEPLFEDEGEDGTEV*
>g14267.t1
MRAATERPYCPHEAFTAADTLRTELYVRLLDLCTLTYHVDCTANVTLERFYLMDKEKREH
WTCLSCASKSTLIPDPSTPVHINVTQRKKIKYNIPIENSYSSLDSNDDLDVGENSGIINR
SCPDVNYYDREELDVLKAEIRDLREKLTIADNEIENILSENGMLKKEIAEYQSKICKLNS
ICRSTTKSFSRSEKKTRSLRRNTLEFGEKRTPELNNSFAALNVEQHEYITPSSELTQIES
PHLEVNVDVKQHGEISPTVKDNVLNPSLRRRLLVLSNNNKNKILSSIQHNFGHLDYCHYA
IPGGGVKNLLADFEIKTEAGVEMTLFADDTNAVVSADTHENLVSKLMDLFTLFNHWFTIN
NLKLNTGKTKVVCFKTARSSRVPNILLNFNNECIEETETVKFMGVNIDARLNWQSELEHR
ELVKFCMLCAAQSRRRADQTTT*
>g14268.t1
MEVEDLECDVGIIALISTTEEEWVESGDSTNDISDEVTDEKNEEERKEEQSRIKQGDYVI
VKFPGKNRYYKYACIVQKVTKIEIEVMAMIACDEFKTVFKENDRDISAIIESQIIKVLDV
SNMIITGDRIKYKFDSALEVDG*
>g14269.t1
MALRERSLNRGHMSMGEQIEDNEDTMDEGQSRLPTDGDLTCPSRTNFSFANYTTVDELCD
RSDTTISNPACFFSSNEYCMGNVYNGLCKVHSKLMYRNFETCYDQVSKYKQIWPVATKGF
REPKFVFPLLSMLGPTEPKDIFINHESLEVEEHAKMYLSKGSQPDLDTAVQRKFVNKMMF
FHAGHNGWINRHISELTDRIVTVHFSSKYVPTTRFAKKLYDRAHSGAGIQTSQSEDSLRA
VMVRLPEFGNLLDILNLVSFIPSQHYMTQSREQMKVITFPPNVCIIDGYISYGLGNGVRA
PPSEAKEYYCGHEIVDSVLNEIKRTVHRIVSPLILDSVAPQSTNLLHIQQPVGRNNVVQV
PSNIGSDLSDWTLAEAWQK*
>g14270.t1
MAADLKRRSSRFAEAFKSDHKNSRHVAELLDLCQRMTFDTLKELRDDVEFLDSFDTFYTV
LTNYVSQKMARGGGASHHLPLSEQVTRAVLLCCSFKRYAETAAKVATAPPPPPAANMPFL
TTMAWNQWLLGGTDLPEKPCYYEPPLDYKINTK*
>g14271.t1
LAYDARPAAANAAAAGDDTTGVERDLLFFLKPAHHHDEVDILDDRDEREGEKRRRVVSAQ
TFRDMWCLELERRRNADEVPKILICYSSYDKPRARLFKPYSR*
>g14272.t1
MYDCRGRDDAAMDGGERRLTSSQAPLAQDAIVNAPIERLGELLMSSGAVGRQGASSNKTC
ELSFVDLLRPVVDSAAAIDMYAEMLMDGSASRMNPVALINKYGSRVKSMRELNSFLLWLQ
LLRSECKVTLQLDQHRLAFNSKMRTEFVNPLTDAFVSYFNRPTPPARITVPNDIAATEAT
RDGTLDVRVDKLLFDYILRKITVNECRRLNFKLPNRTSLSADERPKLSSTPPEVIAKFLD
HTATDCLVHVELAQVYPKGYFGQIVAAPP*
>g14273.t1
MTTEAEYSIHFDDVSFTATQVCFANLNSPNVELPWAYREKTVSPKGDARIADVASSDEVI
RNRYNIPRDCDTWCVRRLVDPDRAATRFQVKVTTKMEHTLAALEDENDLWPVRYAMSTEY
DVEEATLLDKVSWRVDDLYHPRVTANCPPYKIVQQFVYVRDSGTNGLRLRLGINHHTRNG
CVEKYCVQIECEDANATITTFVAAAVAVLTPRGISQLRHWTVQGKRMAYASLLGSVHVHG
SRSFFEVTPANDGVCDFESRGVCARVERGEYVALKLNGVRAKGILNGNQLVVLHSQGTYD
ITGVVPDKVCGTYLVVVELLPGTGTGAAPRMYIVDVLGAFTTHRPLTTAAFSKGPNNNGA
GGGGDQSMLNSACVRTEFYKCSTRQAIGLLSAWSRRPVRRLPFHGHIDAATLPMPTPPFQ
TFYAVPHACRDAADCARDGLVNVYVPRAESALADVDGLLVFTDDDRIAKVKPYHTIEVER
HRMPWLKKSASRYGKTCDTSRTLDTIDSQYNVLEFEVTADRLQFVRTRIDKFFGDRPSKI
LRILSKSYDGKNGLHLHVL*
>g14274.t1
MYEQIRRAKLNATLLIEEHKKLHRYTAILARFPELGSHLIVRIRRATSYDYEFPPAMRPY
AIVVRVMVSKCLAAKLSTIDFTTVACNAAGGETKVLRFTPGYDSASTETPEFVVCGPQRR
YGVYVRFSDRLQCCIFENREYLRLGLDVDTHADVGVPGNGKMRDGFAIDPHPYVDKYGYE
TVRFRINPPYCAAYGGSFVEGGDDVDQNDGHCIGPGGLWASRAFGVSYLHRVIAAAVNAD
QKHVAVATDPRATAAWYADVRSGAVAVHPFVTADRLGLDTEHQLWTNEHVARGRVYDLRN
DTTSPIAPVDPEAPDTFWIDLFGMRSPSTVADTSRRARAVDRCNRALVLEGEWDVVAGLV
ADIVMDGATAGAARLKSMLLAEVMTEAVRTVAVVTASSRLDPLLLDVLRRCIVLSHCIDM
ALTSVARAVIAPLSSALSFISNAILVLGVVDLGLNLFDPASIDAQLSQADLDALAEASLA
QNISLYGARNVELDLYMLTALLESTKPTTNPDDDTEFLSLSSATAVVSPRAASSFTAAAP
FSISAKDWTRLRLHDFEALVYTEYFMPLATHFARSNLLPMSRRALVSRRPYAAMRTRTVA
GLTVLSLGFVFLVAVYVRRVSSVPLNRK*
>g14275.t1
MLFAERTYSYTTAQSKRSHVKYMRFLTENGSEEDFKRLVHYFLRKGRTRAYCKKVISSLL
LVLRERRASYVKPPFLNNIVNNAFRAAKRFNDSERADAVYDVCGDRIPVPYGSLPPHHHH
QQQQASASASPPCRAVDRSELLNLYDYALDTLNIAPGGDGGCGGAVTEAHFEVCVLVVVC
RHTGARPSEIIGLGERRWSELRRCGQTEIHSKTGATLLCVAPKLMNLVWAASERYYGSPR
WPFRHVDVVVAGTGADATSVTRHRNIFRAYSRTHRQLARAFRRVTGRRPPEGFGFKAYRQ
LVAAEALEAGDTERARCLLRHKRLDMTRHYAAKFDTDTALAYAIEKSDGLLFGPSTKHTL
*
>g14276.t1
MRLLIELDRMYMINYNDYLPAHIKRCIGAILRRPSVTDAVKRRLYEVVDNITEDLQLIHF
VTLVVGETLDYRRTEHWLLARAQPLAAEYCRQYAHRPDVFHSALINARHAVRHNTDRPRS
LVAKFCKDFVREAVAVWTVHVGRPPRVYSQAATTTTTTTTTAAATNDDPVGAEQYMLSRL
DELRLMTTDTEEESATASDDADDPHSSANPVETHDCGGIETEDDDTEIDDGGDTEIDNDD
DDDDDTEVDNDDDDDDDTGIDDSGDTEIDNDDDDDDDDDTEIHDNTGRVEYTTETDDVTV
DSAEHDDEATRTDEDEDEGNRNDDDDDSNTPVVTVLPAMQQSNNDRTGAAVRFSIPDVHS
LTGEAAAAAAVVVDETAM*
>g14277.t1
MPFEKDVELAQVHLYETIAYLAARAPLTPDDSKRPLFGIISHLSKLLYEKLRRGHSTHDV
YDNKTTLPASSMTRTTLELPQVHLFETIAYLAARVPLMSDDSKMPLFSTITYLSKMVCEK
LRGDLETPALQSAPPNTPPGRQEGAAAAAAAEVAARRRSTKPSGDGPQSSSQVDVTAQTA
SAPKIVYDDVNDKTISPPSTTLAEAPSNPPDRQAAKKRSAAPSDNGEPAATPVSKKRLDQ
VDNRETKTKKKKRKQPQHSRKKPNNNDDDDDDDDDDGDDKENAGSQRQRTNVRNNIPVNI
DRVVNGRPESVFEDDKIYQDPLMNLFPDKV*
>g14278.t1
MATYYQKHMKLRSKMDLIRRLEPLNSEILSEILNVNGDTDLLHSNFYFLKKMGFEVDPGG
EDSVPFSIRCYDSVCVDAEVLAWLGFRGPLEQQEKEFRMRMTMLSTIRTEYEATTMYVDS
LSLEAFIHKLPQAMAARLWSHLSLVDSALTLRQECLLAHLESQKRNTARIQACLQQHKEQ
MSIVYGETSDDESFQRPTRGSPPPPPAVYSETSDNVSSLRPTRRSPPPSPTNSDEERDYD
DWVKSYADMRTADLPQPQPHPDDDNDEKEEKRRANKRNSARIQAYLQQHKGQMSILYGEM
SDDESFQWPTRGSPPPPPPPPPVYSETSDNVSSLRPTRGSPPPSPANSDEERNYDDWVRS
YADMRTADLPQPQPHPRRRRQ*
>g14279.t1
MSYDTARYEVLRLCGVLRSYEVFQDGSGVRVSLAQAATLPNYVYELRVIVAGKSHKRTGI
DAAQRAASTVVITVEEKDSDDDDRVRRLSLRTNAPRALFPHALWAVTVSLVMHAAGATAA
PAAGSTYYDVEKWYATPGAKDASVECPCYYITDSTGGQCSSSSSRRRRRRRGRGLGQKGR
RHIFTTLATPKGMCAPTLVSGSMPAAVRGAFLRAKLPNATLGPVKKYFAFATDALAPAMR
ALQDCTNRGVVREALERSNVQIRRHNGRTIRMIKEMHGGDGGHAASNLLDAYRGVESTVD
DFLSAEAQIFGTGVLGVFDLDSLAQRRGDFWSIQVRTDDRLNPKELLAPTTL*
>g14280.t1
MWAEPAVDEHAAEFRDVATLKRRLHTLNGEFKKFEYTPANLATLLSRADAAFQDVGAVIV
NHFKTHRHGLPPESMHVYASWIILSGTINRLRALTHSDIAALTVALDNTSVILENLKTAK
RTVELSKYLTSEALSAGSGAADDAAASTLQRHTREPLVSFDDIVGMDAEKQRIMSVTTLT
KYGLNADSYGAMLLYGPPGTGKSTFVEAAARQMDAQYVFITNSDLFLPTFGAAETLLADI
FNAASASGDRGKLVLLFFDEIDTITGRDANEVKASLTAVFLHHLDPKRLSRNVFVAAATN
YIERVDPAIARRLMPAIKLPLPTAEIIGVMLSRMCVFLSDVDEWAKAMARTGFSQANVKT
VVNAVMQALKMWCVSPGYFLETEGGYDLATLGSSPLLKKGYAHVFASDAAMLAHHSIVWF
TDEDIAERVSSIVYVPHTLQVHQQFSYEMEQVIVAS*
>g14281.t1
MLTYSVRMKSEPPRPAADVSRYMFVRSADGRLQCTCCAVTLTGADSYGDQYRRHASDDLT
DPRAHLKIVAFLVDRLFTMLDKACWKKFKLFRPTVDMDGVLWLDLATSTLPERPVSDEVL
LAYHMVFALLPHVQVVASREGVVRQDHATVVDALLAAERPFAAASDRYDGDNNDDYNNDD
DDDDDVASVWSEYKGQTSFAPEVFAQTSSSVHTKESSSFVAPSSSRIGGTIHTNDDDDDD
DNEDDDDDDEDPPHFTDRRWNGLSFDATSDRIAAEAVDAFEPIASIAPASSRVSPMDDDR
FAASEPTVASTVASNPIGDDTVTASQLGTPDDWF*
>g14282.t1
MVSYERYMNLRAQIRRVEIVRDGLEQEVDQIRNPDMEDSTMTRIQFLTGMTLKIYTGGED
NVPYKIRTQKCVSVDSDLLTWIGFKGPWEQQEKEFSHIVVRTPAVYVDNGRIDTLSLEAF
IFVLPHAMAGRLWRHLSLINTALSLYQKYRITRVMSQIRNTAGLVADINGPPSPTQPPPY
SETPDGNGNDDDDGARSHPRPHDDSITAAFPVGTTDQARVSSVTSDVTLSDSDTEYEEMT
SL*
>g14283.t1
MVSYERYMNLRAQIRRVEIVRDGLEQEVDQIRNPDMEDSTMTRIQFLTGMTLKIYTGGED
NVPYKIRTQKCVSVDSDLLTWIGFKGPWEQQEKEFSHIVVRTPAVYVDNGRIDTLSLEAF
IFVLPHAMAGRLWRHLSLINTALSLYQKYRITRVMSQIRNTAGLVADINGPPSPTQPPPY
SETRDGNDGNGNDDDDDDDDDDGARSHPRPHDDSIIAAFPVGTTDQARVSSVTSDVTLSD
SDTEYDEMTSL*
>g14284.t1
MSSKRRVCNNALTMTSPKTGRALKIPRLTKSEIKRVIKCLMEQYEPTTSESPPTGVDSDL
PKSLMGLMLQKTYDVLYHAAHLCVLSKRRTIMERDILTAIREQRSVILTEQDKKCIPPSR
RVRDKQ*
>g14285.t1
MEQALAEILEANPDPTTTSTPVACLPVFARRKLTTTWLTVDQCAALIRTAVENDYDHEYC
INPVGLPFTKLYFDIDCLECKRAERDGDGKRCAAATAAEPTAAERTSAPMKTAVYAAQCA
TVFANLHAELARCLSVEADVAAGTMPRYIMVREERPFCGFHVVFDVLIDFAARDHLMAHM
AGIKLSDRHVIDWPKNLLLPYGRKYKHLLTWNVDTPDCGGGGGGDGGGGGLPRVVPIDCN
AAVGVLFPVRGMRIADEWHISVSLAPVGNDLQLMRGGTVVDTVYVARDSLEYTQRSLYAR
ICSKLKRCERASSSQYSCSDFDSVRYETPCFASPSVGRVVPRELIESFLVASQAFNGDGR
AGDDTTERYHLQEAIEPYEQRVRVSARPRDDIIDNVMDVDVDDGDGDGARPFYPFLEEQL
TFYHEAMHSIVHVDHSVWIGRIVTDTLLLLDLCLRTPPEQFFADFNDNGVDGCGSGDTGN
GGGKRRKRGGRTNTRQSNGDASPRAAAAAAATTTTTLNRNALAERMLDNAVRCGAYTSTV
STLMRYGKTSRTDACKYLIKRYCEDRAGVFVWTRLGITPALNVFLLKNFSRTDFVYLLLK
THLRHEAATQRLYQLVCNVFGETSQVCNVFARDIYVMKVAGSTVSYFTGRKMTIDRDCKL
RKFIMLVDDVEIASSHVEIECAYSYRTNYGIFNPVTGVYESNGPSLNELVYREIDPSLVE
RGQLLHFKPALFRFGLDCFLKAPAYIRHVEATVPVMVLLSPLWPVYNQYPDFGRYQTMPI
RKFAIAEFQTLLADLNRALRYPWPEDLCDRVAAIAHTTELGALIVNCLGALYTLARYVII
DPQDVVQIIVSLFGRAPHSYIGIPPWETDDEHNLILKAPPPPGGENTGDVLGGGGGGGGG
DGDGKHCNYDGNDDVFHESFRRLLLTRLETAENKISIMRQMNETLGEESDSLPMATGLTF
KSLNAQTSVDMTALFRKIGFRLETNDDDDDNQCGAAAAAAAADRMDLNRYEYVQCAVLLA
AWFTRMGEMHALNDSPLFAYINAKRTTLYAQLVELARGMADVTVVRDHGELTDHFLAYVE
SNECDARDVIHYPATFDVDALCKLHAHSATNARLMGDATALAASPSARQKRAFASAVVHL
LRSGSFQYDYFVEFCKIIANLEYLGNRLRLGYNLYGTSSSGKSFFAELLDRVFASGSNSI
LSSRMFHDNRPGDNDMNAILLGTNFLVRLNEDDELLVDAFKKYVDFNYLSTRDMQKNLST
KYAIRAKVFFMSNHYVQVNKPFDCGFHNKYYPLFFNFDFVNLHARLDRLMEHRSALKLYT
TKYLGGQILIQRYPAGSIDSLDAEITVLSRQFLTRFFYFDTVTPVTAKKTGLVEHLHSRY
FCITNPIQFFHDTVEIRPTNRGLEESRVRQILFNWWEKHKANFARIKHFSNIADTIINHL
GRYRVGKRYNLEFIMSK*
>g14286.t1
MDLADDTSASTSTIDRKRSVDDHEVTDLTSCAQIEPGFEDDENVNRDRQAKHRRTCTDDE
SAAVAAAAAEPARPNASDAFRLLLQHKTMQGSIAANSEKRTIVEKLEACTDRSDESIIAT
RQDWYDFKNRSIARIVLSKDIYDKLIEEMGYEANDYYIVSLLYVAVHPLCALNTDMRPLT
SLDPLRLLESSNNDKLFVQRPQTFLATNVTTTSKQVHYENRSFLSVSCNFQEAEHIPSLT
IANPDMSYDIAAKVQVSKARFGTKVITIDAKNQLFTVQTMDLTTNPVQQADIMLAEFTRM
GVYNQTTLFPSIAVKTLIVLK*
>g14287.t1
MKLRLKKGGFELLHLTGRNRGLRLLTERFKQLRSLEKKAISVEVKDARFEALLREPTVGS
KILSHLRLVFNIPTLTVGAALAALYAYKKQKTGCFRYEFERSTGRVLSTCKVTECSCDGG
STSMVTACGPELLTPTQRRSRRSDCSDDVTACIACDVTADPMSANRLPVEEVPSGVRYAC
EKPSLLDVYGDLVGQSVAGAARQMGTTVHYFGVALKWALALVPIVGFVVFLIIVKRTTVY
TLSWMGEGENLHARTDAAKKQ*
>g14288.t1
MAIFFRTPPRSCRLRLQDVKFCVLVMWCYLRRSAWTAWRAIMTCASHYSNRVKYYRLRRR
DADNPILVVSRPTFYPEFHEYDHFDHVVLSKLYFQQKLHWSRWKISFDKLKQSTDEWRRN
LNPDTWQVYQRVFAFQAIGDGVVCDLLSTLTAETEMPEIKACFITEAASKIVHADMHGLV
SRLLMREEEWRLFEINQELMMSPKLAWASKWSEPGTPFTVRFMLALIVQHLWYSCAFGII
DSCRSNKVMSELVKLKDYITIDLDMHREIYAWLLCKYFNFHGRADLKAVFVDMAQEAYKV
EMEFIEYVVGPTLEKGIFEALVLQFRVAYDGMLQSLRLPLLANLILRDSVIEYKNSPMCG
LCTRKWNRVK*
>g14289.t1
MLVVESYTGNPAFPSQARDAARDDPIAFYVSLYMVVVETALRNADSHPIVQRDVLVTTTR
LVVSIARLAGEVDDSDIVEFVDDALVQSRPDASRLKFDRYRLVVPWSYDRTDAPPHHHRN
WQTTHGPVLWLWIHLTFGQLEVDVATKLIPLLGVFIGCGRCRAHYSIMLGTLFKRLLAAG
RHPALVMIDFHNVVNVRLGKPVWKYVERGARDFARYLSTASPTIRPD*
>g14290.t1
MNVHFKNENLYSAFRLMVHILYTTLNNQSFDEVCYATRLHWLLSTSADNLVERLYDAVHP
RAIAVVVTYVCRRLLVDNPTLVFGSETNLLPVMVCTVGSETVLYVDLSKLYQFTARCRRV
HMLCRSADLRINGSDARVKHHPATSSPSNCRDLESLLRRLRPTGTVSGAAGLTCDGENAV
AADPARNVLKALNANVGVVNLLWYFIFALEGACGSLNKQLPCGVLTVSRPSHSVDRGGGG
SGGGGVYGGPPTATLKRKPIDLSNGLERREQEQ*
>g14291.t1
LKKVRRINEAASTIYDDGNDNATYSDTEEEEEYDVDFDQAYEDDVIAADEAEDDAQAAAS
ALQREDASWDAFTLTPEEQARLLTVQSHILWLKPGKVPARYSFIKTVSAKTTPQYLTTLV
FLIHAFLEESESRWPQKCPVIVFGSIEPLTALERSKSLRARLTRSRAVMKVV*
>g14292.t1
MSVVKLRDLYARLEKYYIECNRTPAELKALYPPDVYALYSTSIAPVYNVVIVHNFFSSSR
WFTKEEVKKKTFVAVVFLFDAKHYIDNNTHAVHGLYSDDRRKILSRYAIMARRAGFDGEL
EKRYKLLGLNVWNSLMENPLRRRKQYVKFKRFIAQVESVNLHK*
>g14293.t1
MDDAYAHLPRVPSFDPLARDNTAVNECAEIAALHLYLAFLEEQSTLLSRTAVRETLLARV
TKKLTRFQNAINEYLKMRSEKVLSFQNLDPRRLDVNLSLADVARQNAAVCRQLEDFRPHW
LTGELNRVRGLKMTNTAAAAVEAQPTSLSLDLIYRMIRDGRYVNRVPAIMSSLTAFDDIT
FDAIFAHL*
>g14294.t1
MDCVVDKLLSMHAAIGFEDVSHVYTYQGRKIARSVSALVKEVFPFNREQVLDRMVNSSGW
TRNKYYSTCGIDVTTKLPIKNTTIIKDNIKRTWDDKVTLGKDVHALLERMFMSNATPLER
DKVREEIDSLTKGRLDVDALQQLFERYRWTPLQTECRLVDLKHNVAGTADLLLRDEHGDL
VIVDWKCSTMLFDMFGGSKAAKPMQYYPSTNFWQYTMQLNLYAVMLKHVYEAKVSHAVLI
SFDENFAMSVNFVPIVKDVELWYLNRLSAVTTVDEECRD*
>g14295.t1
MFHATNKADLLTALVEALPNEAARAPLHVAIENLDAAPMSWTRLIEFRDRIATLLDDPDF
ARNIARAGLVSAIAMYESKFIVQQNLIDVRVRKSQ*
>g14296.t1
MRVHFINFAGRTIYFCDHLPAVLAILARVCRGRCTVEGALTDRVARAAPLWRATGASLPP
ASPLSHSPQPPPTTTTTTTTTTTTPTTILPRVVCFYRRSVVYTDLFFYGKLETWLYCYAI
MGFVEIDERSHVELLSKLTKLGLEENVARHFLKALVAYCKRMDLDVRDILTRLDRDAASA
IEAHFAAFQLDDGCPMSLVLSNFFEKQQQSALSIKYAPGNNIGVSHNDDDGGGGGGGDDG
DDDDGNDDGETDVALYDDKAFTMETLGYGMTVHTTKNSVNFIVDARFLRGLRAESRVARN
TIDILKSGAVLFSRNATMKSYPPLSPESRRPVLDPAKAHAFIVKTEKKVKACMDRLWNPV
VHRHRLMVTPRLLRTFIESGLVLYYECLVVQDTELLVDLHTYGPSATHDFLHRLLAEDLV
DAETVEVHYTTALVNRRLPMDVVNEMRFRYKFLGVTGKLQPVAETRDEYDVEFVIRLQLE
IARAYDSDLNASRHRADGPLLSVVTERGIQHSLDAGTHSKRYNFFHGPASMLLNVPCKNN
TQARDMCVRIE*
>g14297.t1
MTARLVFNFSYDTESGYTAESVDTTLHYERLFLDYRPACYVLVEENGVSGGGGGGGFLTP
NVFKLADLVQDLLQVQHKQGALAEDVNSYVCYATDIMLRGERLNFIQCLVNDLALDATPD
FTGRLMIVEFSSHSAYKFVYGSLRNNWLPWYKVLPNICEIELAIQIYKSAFGTPMVTKGT
PPHVECLGFPVTDRMDLSERFLPVGFYDTFNGTGAYTKLNLLTSKLPALQQILPVVSIDI
ETIARSVHAVPMGTTHDEKISSIGMYLLYGQIHVHVCLYLNPRGAGDAAAAEFQSKMNSK
YNETDDSGRPRRTFALFRGYDTEANMLEAFCDIYCDGGIFLLVDLPRRYPHVLTGHNVIA
YDLRVIWRRGIFLRVERLLQSVRRIKHEHDELHHPEFNDLAVVLDLMVIAKRNMLSDKVS
LAAIAANRLRDEHVAKMDLDSSIIRRIYAYGVSACHSEEASADFGKVYRVSSARPTYSSD
GNFDFTDMRVDSVHLKRHLYNDVQLSDTAELMPRLEQVLTYNIQDTITVTRVLLESDVLS
LVIDLTARFCLGVEASGMCGNSRRLASCLVRNGLESGTFVATRPPRTPISLDLYHSYSSQ
VGGGGGGGEDGEERKEAGFRRTARIVGLGTGNDKAYQGALNYARDQSFFSNVESFDFKSY
YPNLTCFLNLDSTNCTVITAEFVRSLSPATVAVLERCVRADMLRLFAMQDPHVHTEELLT
PGYRGREIGHCLCWEDMCALGGGEPVLATFHLDETPRERFIGRVLTGLLAKRRQLQEAMR
APTTSATERRILDSQQLGTKIILNSVYGVTGCSAFLYAHIPASAAVTLFGRKFLTVCARL
ACTFYALARETDVDDDVRAWYEDELRYLTTWAVNCSSRKAGERPVISTTATTNDDRGCEF
ETATERKRRWPFADLVCYADTDGLKFYNPANVDAGVILKRVNDAISFTKHLSLAMEQRHD
HVMILTKKKYAYCDDDIETGGIVGHVGYERHANVVVKNILTGVVRVCCESVAADPLHVIF
DIFGCLRATNPCLLYERVKLNRHENESTLQRYIDSITKDYKGDVKTMLLLDKKGDVTRDM
YEPLAAWSTRPRPANLAKFIRKFHKIIERLLMTARCRHKTLSDARMEKPLLMYAAYHVWL
DDPRCRAASKIAPLVEFVRPHFKRYKKLARLRLTLEDAVDCHGTTLKKRSGEYVNVVRKL
I*
>g14298.t1
MATFQRHMELRKRMETIRISDMLDSPFLTDSLFFKKIGFKIDIGQEDHVPYCFRLCDNVQ
VEADLLAWLGFLGPVQQQKDQFLRMTLLTPSICLDLTSTSVKISTYCLEAFVFTLPHAIS
ARLWRHLSLVDMAISIYQEYRVARFEQHRGNSMGHVTELLRQSLRLRPDRFRDTSPLRRT
PPPAYSASPGDNEVGSEPSLLPQPPTNRNDNDDRRDDPGAPSPSSSVEDRNPLGESDNGQ
RLVDEVISEDDQVYDGNTLRLRRQ*
>g14299.t1
MTTCNVVIFVPGLGGSQLKLDRLRIYPPSIKEALAGSLDKNKILALDSDVEGVVVDDEVR
LNDDNDDDDDQGALSKLTADAVLMKYKGHSVYDKLEHGLRWAGFKPVAELLHNGKDKKTK
KTRPALRGGRVARFYTFLPWNWMLSLDKAVEDMDAFVDRVVAAVAEAATGTIVTIDLTLV
AHSAGAEVCEMFASLGRHGDAVRKIIAVEPATVRCDETRALLMEGRFPATQILGFSQAQL
WRLMNRPECTVLYQLLPLDVLERWLDLVYAPQIDRNRATAAVRLLREARANFRGDVERVA
LVRPYDSTHTLPMNTRIIFVDSNKSHASALTDPRIVSLIMAELPFDDGGHVDNEVADTAL
ATI*
>g14300.t1
MSATNVKSVVRVSLGELSTIRPFVRSFKSFSWPCCEYEFRLTLSFEFFDTECQATVGLTE
VHLKNVDHLSWLLKPLTNNIQATETEASCNHKHTLLADYRSAAVFEIVVKDNRFKC*
>g14301.t1
MASNGVQIVWTPKVRLFREILNDIQSSMMNDVSLSTSPCMTPFKIDGNAINVLILWFQDQ
LSRVLAKVNKVAMIRSRLYDPIENELVRRRRGSTLSGHILMKRDLASIVSICGHREPVLA
FYTDDKISSGMKWSGRGAADQQSRNVADRRRPTVKS*
>g14302.t1
MAAAEDFENVTRNLYNLRDPELLVAAMRLEAERPARLPPTLVASINGALIKKLPVVEYGD
VLFRHQIFSRLHTKLVRLAVRLLERRRRLYRSTDVDEGLCASYARRLRSFENQVFNLKNQ
TFTRIAEENRHALVTET*
>g14303.t1
MSQTYESRFYHLRQAVAALPLRDLIRAPALSVTQFMSRLGFRIRHGDDDAVPYFLSDRDQ
IEIDSALLAWMGFAGTLEEQFDAFMELMVRRGESWSRLGTQHGVTIVMRTAAVEMMLCDL
SAESTIRAWRHLALVRLAVQKYYEYCVAQRRYGTEQQQHLLFGHLAAAVGILGGTAELNT
PGIGLYTPQGDGSSDPEPGPGVLRRPRTARRQRQTTGYAPAPSPQPQNEEDRDEVDDPLA
LRILMRLRAAHAQAPSPSYSPVLDEGDRGPHAQQGPSPSYSPSYSPSYSPVRPQPDGNNS
DSDN*
>g14304.t1
MEAIKLNNRIAADYLRRLHRSIMVLFKQDRTYTNVLEERLFLMCVFLAYELGVYEESKGK
TKFINVTLLSCPPIRRGSFKPRAKSRTLSCCGVTAPCDVIYNHYEIGHGRVDRTKCFVCK
KSKTLCKRDSTCSDSDPQRVDDEFVGKMRVFTDTLLDQGLTLAKVVTTKNRTRHMDAYVP
PKWDLWWQLRKKMKSEDIHLKKESNDDWSTFLIGVPTEYRLASPSMASALATPLHGLSAD
LFSPSTVPMEPNANETTTTTTTAATAATTAQMEEATAQLEATIDSMVAEHDMNMTSCLHL
PNYEYESVEAIATAVSADFADCEMEPIAHDHVGDGVAAETFAVANVTTTAASPGTLMDAA
SIERAVIAATSSLETSNSEAATAVERVTMEEHTHGSEMSPTLAEMLGAGTQIASFGSTPS
DPSSRMVEAETAMEHAPCTTWTEAANYVESADTTAAATAETTTATAPTTFTFEAVTPVVS
ASGWEEETYEARVLSELAEYVYCTMDMSTVRSELANIVMYSKRSNIRLSEDVMVMLDAIV
QYELADSYLGPLQPSQIRFDHARTIMARLWPWFVWSRT*
>g14305.t1
MEERTHGSEMSVTLAKTIEGGDTDRFVPWYVFNMRSLHRSIMVFLKQEHTCTNVLEERLF
FDVRLLGVRARPVRRIQRKNKIYKCHYLSCPPVRRGSFKPRAKSQILSCCGVIAPCDVIY
NHYEIGHGRVDRTRCFVGKKSKTLCKRARRTPLFDVRVLGVRAGRVRRIQRKNKIYKCHY
LSCPPVRRGSFKPRAKSQILSCCGVIAPCDVIYNHYEIGHGRVDRTRCFVGKKSKTLCKR
ARRTPLFDVRVLGVRAGRVRRIQRKNKIYKCHPFELPAEDGSFKPRAKSRILSCCGVTAP
CDVIYNHYEIGHGRVDRTKCFVCKKSKTLCKRKSTCCDSAAHRVDAEFVGKMRTFTDTHL
DQGLTLTKVVTTKNRTCHMDAYVPPKWDLWWELKEQNESRGYPFKKRE*
>g14306.t1
LSCPPVRRGSFKLRAKSQTLSCCRVIATCDIIYNHDEIGHGRVDRTKCFVCKKSKTLCKR
KSTCRDSAAHRVDAEFVGKMRTFTDTHLDQGLTLTKVVTTKNRTRHMPTSRRNGTSGGN*
>g14307.t1
MTIGVHLSDRRAHVIPTGITFHGERAKSKFINVTLLSCPPVRRGSFKLRAKSQTLSCCRV
IATCDIIYNHYEIGHGRVDRTKCFVCKKSKTLCKRESTCSDSDPPAASGRRVCREHGRSC
DVSGDGYGARSLYDVDRSGQRRRVGGDDAGELPAGKKMDLSSPRVKSRILSCRSRPRRQD
KVFRLQEEQDPLQTEEYLPRLGRAPSGRRVCRENAHVHRYALRPRLDVDQSGHHEESHSS
HG*
>g14308.t1
LRPWRVVHKFIVSSLAAASYRHPCDECDSWPTSSPWSKSVSVNVLAAVISADSTSLAASV
HVVDIIDIFFEQGSCSIAVAANVATSTVRDGSEGVLLNEAIHVPASPPPIVSANVTNISD
SCVRFSIVTLSTIAVGTSEFVVVVVVVVVSFVPSERSLCLVVLARVSLVVAAVVTYATAK
SRRQPCR*
>g14309.t1
MYHVEFYPSHTVEKYTFEHTYKAASLSRTYEVTSPTAGHSWKIILSHTQLRLIKTDDSPV
FVRLAVYLSLKNQNYPKRVARARPSVLYDDYRAVDVSLPVLCGSLTSSVVMVEIHLDCVQ
IIQTLKWQDTLLCADTWAHPTKHQSSRMVWMLRDTNEYVHQNELHPPPR*
>g14310.t1
MSGTDSHHHHHYGEVTLDVQAHSFTGSSKLRLVFNGRASFRSPDGCLWAARNMGDAISLQ
KLNGATGVYKFSITTAGGDGALIAHSPFCIWQKLQIKRLPTTPRGGDDCGDVDVVCTHTK
LIQNMSMAVAGADSAAALYARAIRPNAHRVIVSNRGISMRVAVVNDDDIPAAAATVTTTA
THIFGSEQPASVAAEVYDVAPDDADDDDDDDAEMPENSTTTTAAATFPVDDTEMLDKDAS
SVPQFLGRRAVQQELMDDLQRLASELNVFKGNIESLKTAAGQRHAWLALLIDMVEMWVDE
TTSWGVNMQSKIVTHVTYDNIADHRQDLQSKLLDVKTFQTLVTNAQTLVCYFDGPWIDTL
KTVEEYVQSALACKQLFVNAFQASTNLFQFVTEDYDKMPYKTHATVGEPLLSQSRMLAEL
YRDTQPKYADALSMFDSPVEELTKVQIELNRYRAATVAKFETVGDDIQSALNVDEWPPRV
DFARTDSNVQLFTAHAQKCLDILSTLNRAVGASLPAYGKTRAQYVNLYAQLPPDMVATGR
QWVVSWPPDDHKDGFAQSIDAAGRFESTYRDFINRYRATVPKVSGYRPLKGI*
>g14311.t1
MDLAGIAAVAVTTSARQMPPQLCDALAIEPVAQKPSSTEGEEAAAAAAVVVVVDPSSVTQ
MNTMDLVDISASTQQTLLPQHRRIAHDEPTTVRRLSVANDQAVVVDLSQMNTTDLVGISA
STQQTPPQHLRDTLAKPAAQKRSVEDDEAVVAAAANPSQTNTIDSAGISASVSTQHTQAQ
HCIEHAVPAVRKRSTEDDETTTAPHLSQNDKNRVDCDRGKCPAKRRLVFTD*
>g14312.t1
MSRAIVAPKLDDVYERFINHAAKEVEMTTTAAMIARKINGGGGGALIDTDRRVAAAGRLE
SLGTTVQLTAPTAVLVYMLLADRDVGILTKLTGFAMFALQMLMVLDSCRSGEVGGLNTTT
TTTPPPLPSGRRDDAYRQFQIIATNHPPTTD*
>g14313.t1
MRECPFARLQHDRMRCRFDDVTGEHTIDGQPCTFDLRGAIYKRVDLDNSDLIVTMESYDG
NTVSVTKPLPRPGEARLLGWRELIAEDRGGGGRGGTGTGFLATFKLLVDESRKIHATLGL
YPRPTSFFDICLPQTIAGSGSVQFLRPVHYTENALCFYRELNDTFLRLCREASVRPRSSA
NAVSASLQPPGDNWSTMLWRAAGKKHGRNQKVCNLDLLKRRPPEGLRCGAAAAATAAAAV
GGRDDAAVRCRHEALLAEAVSAIGAGEAMPERTVCVRTVELVLDEAGVEHECRLTFEGSR
DFFAVLGRTDIMHTVLCYPHVLMNALWLEDFDRLLDRLVSATDCGDRR*
>g14314.t1
MPSSWWFVWLFYFILPLMGQTVKQSFVSWYEHTTSLLPALQYLFPSLSSFVSTPVPPLSP
ITMPQALLPISSATPSLPTHKDTARTVSAAHNDEDDEAEKTNVVVAAAVNSRMTPPTPPP
SYDAAVYSPLYPRLDSDEN*
>g14315.t1
MEFTFGSESLSSRGRRRAEATRRLANHRGQNLEENLGQLLRREHAASEKFIDETVRAGET
EAFIRVLEKLSARCDEWNRSIERLKRRVKHLRPANIDDDNDYYRRLQSAMHTLNRNIDAL
TRLQEERESIDEDEARDALLAELGATSADGYGRESQARLLRLLKRAQNDERRDVSVQYVA
TPVTLRFATHESLHESVELLKFMLNGVPGVGPPLDRDAIIDRLLERLMPGTMDESVASLS
REHILPYLEASNRYYVRWAWPLESEETRATLSAARLSADRGDLAGEFQNLYTFLSDCVQT
GGVTRALQLTLVWLHLRTTTTAIECEGGEGPLTFWDIVANVAATSLKLWLLQPYDVPCVL
YATKVLLPPRVYAAVAAKSADTVDWAAQIERLIRELCKRNRCFGGPSSVALARRVSPGPV
AGADVPYFDRLVDMYRKSPSHFEPFLEYGEEFAFSTVLCTYLGLRPRLAVLLNYYRWRVR
LFASALTAKCGEDKTKRLDLAVRVCIDHMNKICENCINCNFVLANTIRSSVTKELTESLK
YLAHLVNDAAASSSSSITTAAAAETTAAAAASGPES*
>g14316.t1
MATTTLAIEVDGLLERVRQRTYVRLFDDIASALKGIVADDDDDTVDADRIRDYNVAAYAL
YQVALRDLNLLNWWCVLDEKIRKHALKKDCLKKKN*
>g14317.t1
MAKRATVLTMLTLLWGAHGLAVTPTDKPTPPIATVVNDTASPVPSSVDMTITDAATPKPE
NALSPTHALSNATNASALPPPPPPTPTDKPTPPIATVVNDTASPVPSSVDMTITDAATPK
PENALSPTHALSNATIAYSSPPPTTTDERIDVNATVVNDTASPVPSSVDMTTIDAATPKP
ENAPSPTHTLSNATIAHSSPPPTTTDERIDVKAPLPSSMAIVNDSSTSTAPSPTLSTATP
KSEIALSPTHTLSNATIAYSSPPPPTTTDERIDVNATLPSSMAIVNDSSTSTAPSPTLST
ATPKSEIALSPTHALSNATTAYASPPPPPPPPTTTTTTTTTTTTTTDERIAANATSPTLT
TIVNDNTTSPEPPPTLSTNATDATTGKHDPSNGVASYFSVVYIYALIVFLTLTGGTSTLI
ALICRMRRTNRALDLRMKQMFT*
>g14318.t1
MFVQVLLARAHLQWIQDACMQLKMKQMLIQVEHPKLFMYWMARITHPLMTNLNTDTTSII
PHDENGQMLWEPTTPREEQRAWLERVLEVTEKSDALMEALLKSINVQSKIYMSPVFQQRD
DNWLRRLFTAKPLEKRRTLVDKFKTKKRELSYMQLLVRCTGDMDYWEREVECGNLSKQLW
HLIPSIDDTDRTIASQLWSRNLEELLNDSKMQLRIPDGLAEFYGRSIERCSDAFGVSLQS
ATHLTEEIYPVLEEYYTMSLITETEATVYESLKTFLDESYKSYMDLLGTPLISIHEWRKF
NKTILRIIRRALEQSSTGQCNGMQTEAIHQH*
>g14319.t1
MHCEWNDSEQAMWRFLYLPVDGRRRRASGTFRQTMSISLSTSLAQPLYVKRPPPPCNCRQ
LVSIADTAMSQMTL*
>g14320.t1
MQLEVNQTLLQVEHHPTLSPNTAYEPFDEINVLVTRVFRTVWSTLGATSGAKSSSVVTEY
MFPMDKLRSVDDSTLMLTPTDVERVPPPRVTRVFRTVWSTLGATSGAKSSSVVTEYMFLM
DKLRSVDDTTLMLTPTDVERVPPPQQQQRDFSNFTGFI*
>g14321.t1
MEYRIEPITRSELEAEGKRLVSSYEMARIVKLWWQDAARSRTLFATHPYLDGPLYVATNK
AYFPKSVFAAAGATDSITPQQFYDARCLVIPSVGMFSCGRNNKSLVDLQTLLMRDIKWPT
CTCDARRCRCRTLRAGGGPEAIGPDNYTTLCKFMKIEYKNGDIKGYLQGGKSVIQTQMLA
PRVRGLRAQILCDFKVAADTIVVPETFARDFGLTAGEYVTVDPTRIDADRLPAECVYPVD
ERLGVIVKRDPCIHPASVSTVSRVAVTERDNFYVSPLTMGHKNADVDGDVYGVYIVESRA
AADDIRCALHPRNSMILKTGATTRLSFSQVHIFYMQGRLHLLSPRFAPYAEVARAECPAT
PTALVEEFRRRYMPEARDEWFEPTRRILDATALLVATHLGPDAAYELFDEINVLVTRVSR
TVWSTLGENLACELLCRIAASGAKSSLTEYMSLMDKLRSVDNTTLMLTPTDVERVPPPPP
QQQQQQRDFSKITGVIRDMAVSAMLVPRLGYGWFKTYSAWSGLQLQGGGRLTYNGHQVGN
LDSFRPTGLIFSARDVERLIDGHLPKRSQAQSQSQSQANRAFRRAESRLDRKKKLILLRL
CKKTEWMETFLRRNRIPIDKLLRLLSEYR*
>g14322.t1
MESKTFLQCIADVRKLQQTLSHIEQHLCELMEPRGRLILVRQVHEEARFKLVHTSNSVTQ
KDIKTYEGCRQWRWGETIQGLGVKIMKLMGRQRVLWNTKNKTLTLVQGIEDENELYKTID
SLASETTKCITAKGQKIFQEISSPRREDAGAATSGVRKRRHDDDDDDNDAECSASSSQRC
EDKDSASDSDDATGDNDNDKGENDAELPSLDLSIAHRYIQDFDESVL*
>g14323.t1
MYNMFKAFIYTKHGNWLQHHTTVPFLGDNNDNDPKVTLADLCSAIEYWIKLEPIYAKHPR
LALTNDDEDDEDEDDDDDDQDSVDGDEKSWILVNEAPVKVRFDRWLRMPPGIDSITIQVP
LSLYKSQTSFQTFPLTA*
>g14324.t1
MPHHEGQVVIRHRPPHNKMRQTVDAGEAGRRRDLLIVTLATVYSPRPIVLPWGCKLSLME
VDKNVYVVYKSLAHASLLDVSLDAITTRVRISRVNSNVYMLLELEYRVPRYDGMKLSNLS
GQKGLCVFANLDKYKVEGVVPDVLVSAFSVLSRRPLIQLKEWSANTVAQSSDGRARIGEC
TYYLLKNQSSEFKTHCYMKLDKLTRIIMMLNDLNVTVYLKSQESEPVPFLGAHRARFIFD
LYRTLRVRYVWCNGSKTGTDDNNDNDDDDKEEEQRETHRANRARDFWLDRLATSARLSVV
DNGDGDDVESDDHDDASDSTDTHSPRAKKIKSLK*
>g14325.t1
MAESNVEAVNSNDATNGQPAYLRQADTWESLLMPYQMEVVYYQKPASRGVSEPIYDYVIN
GELHCAPHTLSLESLNQYTPPVTRTAKRQMVAGSSQYLLPLRKFSEPATTNPPRLKAPRS
IALMKKANARAVKEYQEAAQDGFPARYRPTLLNDYDLNAPRPWRKSGNMKPTETQAVILE
HLARSTAHSSTYGTTILVEGPGGSGKSQMIGFLQDAGRHVLYCTVKNSLCRHMSNTFDCR
SVTFASLFLSLFRLRVEEGLYDFQPIVNGLELDTVQALFDAARETQLTAKWCFHPDIDTL
IIDEYSTLAVSMLKLVLLSLQHGRMATKRRLDIVLLGDPYQLPPIQYRYEENNFLVRNLV
DRVFQLTVACRFSNPRYAALMEKVRVAPSTMAIYRELVSYMPNRVWADRSVVQLTYPFDD
PMPECRFTDNGTDVSPFSGEIFTDFALVNKAEINEWLARWHTTINDTLLLARRNISVHRL
CMTYAHLIHTHSPDSVEFVPIRFVAQNQRGERFTIVSLFKKDCAPLLPLIRGADYVFLQN
DKACKRGEILTYLGRNHKRLVMRDARGLLVSVQPQLFQMRLFCASKHVYLNALDPVTRKK
YGPKMTSRELYGYPLQLAVAQNIYQCQGRTFTNKKLYINANKTTKEETYVALSRVVDENL
IKNIFLLCKRNTTNANSMRLPRIKWLQPPEA*
>g14326.t1
MALLPRYSDFAVRQALDAHWPIHADDDDNGRCYVSRLTGPSTAWADASRSTTVFLLKRRK
VRRLPVLTHAYLSFDAYTWHPGSPRNPIIADLRESERVDDTVSGFLEMCTLCSRAFMERN
FKQDARFNLVFNNCQIQLGYVGETMCAAGILGALFLYGCASHIAFLVVAMVCCMTLLLNV
QSAQRSYSIWQCPHVAVGSVCRRLQ*
>g14327.t1
MSAWFPPYEGLTLPIGVSLCLILLWLLLSAPTFDRSGSRPPRQLPPPPPPPLLPTKETCE
SIGQVDDRGRICATCDCYLVRNGKVVIRPGERFRVDPRLKALENFITKEQNDSTISATVR
DWFKLRLDERKCAHVDGLYCESRTVGKWMDIMAAGTNCSFDLDSLEPIEEAGHKVKSAEG
VEMCASDSYDYAEVILTSDRLAGNSGRKCNALLHLRPHPAVPKIVYFVRYKDRFVEGPFY
ERCSLGERMIVWRRGESRFERFKHFTVKGKKFYLARDMDDTYYEDDTILSIPDHAHPPPV
PILGFWTSLSDSAKKCSNPVRSRESPLEIKDGILRPTAPQYNIFKVDIDAQRIHVLPSHP
SLEPLVVI*
>g14328.t1
MATFEDFLNAVYQKSGVQFSVKALSRDPFVKLQFTAATEGESRLVREIINERVVDYSLYH
DYVGYFYPPVYEGKLPIPRNGYCLGAVCYMTILPGTCGLTINHPAFYRQPLTAKYAFVPN
AYCDNSKMLLACLRDTHDIQDVAVLEHLQRLKEEHSIIYDKIVTFAKTFRRGYDPDYYDP
IEIPSYKNVATADDPMSDED*
>g14329.t1
MDSPPSASESASNETQRAFYEVLNNALRAKKNLSNSSYLHRDRYSRLMTEVREAKSPGST
IMKLSAKTRQRRLRRYDICGSRLCTAHDDSRLFFVAVEELFDTIHATHTMGHLGRNRMMY
ELKKHYKNVTYEAINIYLKLCCICAAKKTNKHKSRVVKPIVERTFNDRCQVDLIDMQSCP
DGDWRFIFVYQDHLTKFVQIRPLKTKRAEEVAVALSDVFHTFGAPCILQSDNGREFCNAV
IETLVAQWPHVRIVHGAPRHSQSQGSVERANRDIKQMLSTWVATRQQQSWSAGLSTVQFN
YNTALHSSIGQSPYECVFGMTAKRGLATLSRIHDLSGVETEEQLVAFNDTAAAESGAAEE
NYDGAGDKEPMEVDADDDDDDDDDDRDSGRDSGRDDDNVNVEDDRRRAHALARRCLTRQA
ARMLRKTQAAFPPPAVNDTVCVFVPALDRGPLDARNLLACVLEVRHASNGEEGDVSAATL
QIRVATPHGEIDRWLSPNQFERIEHPMVPPESVRRDRKLNLRQAVFEHSQFGGQGMTRCH
CKQQCATARCSCRRSGVLCTVRCHRTGTCTNK*
>g14330.t1
MWVILVLSVALLMWGLRRSRKLPSKKILPPAISSTMTATDFRLKLQPAATKVVDTRPTTA
GGTKMGTVVDGFVYPCVKSYAPLFGYSKLTGYTTFIPAPNGDYITGTIACLKDNELYTPA
AALVDSIQAEHTST*
>g14331.t1
MWDLVQHNYPAEDVEKFRVDYHKSSNTPKEVKKYFNFAYANFALCHLTTTEEKIVNIWRR
TPNPPNAVALSESFYREIQTDAALLSFVRDVLIKVAPQSPPPDRDHRAVFARLCSYMPMF
VGIFKYGVQARCGVGVRMVKSLEQQKSYTTRLAALSYIVDPSLPVVNEDVSAQFAYVKTQ
NQRDGQRCFMYEHPTEFELFCRLFAIATKSQVGIEKSPPVKKLTARIIPWITGLTLSAVM
WFGWLWYTNALRAPLTALSSKPSPKKPPAPTTTYEYQENNVDRQSETALVG*
>g14332.t1
MFRYIILVYLLSYLQNPNGHVISYDVDDHQQLLLAFVVNRHGERTPDADELSLSNVQDKL
LNLTYIEGLEGLTNTGKWRAFQIGKFLRQRYGSQGHKLVSNIYLQDEISIRSTDKERTKM
TALLAMAALYPPETPQQWDEGLGKVWQPVPYTAVPLSEDYLRYYSNCQKFNKLIEVAKQE
SLNAEFKNYSSLIVKIKQETGRDFSENPLLFQTLFDLFRSQTDGQAFLLLSYGTLKTVIL
HPQIALGLDIPDWAHPLQPILGETARLAYRLYFRTDEMQKLGGGVLLNDFIEAASTIVAG
QPVKKRLRLFSAHDFNIGSLMDVTRVPRSEQTLPEYGALFAIELYKSKVTGEFSVLPVFL
PKAGQSTAQLLHFTGCENGHYCEFSKFKLMTQEYLLPEKEFYRLCNIRTEL*
>g14332.t2
MFRYIILVYLLSYLQNPNGHVISYDVDDHQQLLLAFVVNRHGERTPDADELSLSNVQDKL
LNLTYIEGLEGLTNTGKWRAFQIGKFLRQRYGSQGHKLVSNIYLQDEISIRSTDKERTKM
TALLAMAALYPPETPQQWDEGLGKVWQPVPYTAVPLSEDYLRYYSNCQKFNKLIEVAKQE
SLNAEFKNYSSLIVKIKQETGRDFSENPLLFQTLFDLFRSQIALGLDIPDWAHPLQPILG
ETARLAYRLYFRTDEMQKLGGGVLLNDFIEAASTIVAGQPVKKRLRLFSAHDFNIGSLMD
VTRVPRSEQTLPEYGALFAIELYKSKVTGEFSVLPVFLPKAGQSTAQLLHFTGCENGHYC
EFSKFKLMTQEYLLPEKEFYRLCNIRTEL*
>g14333.t1
MHRSKFHAFNRMFILFAAFLACSDAAYIISVYGDVYKDTKFFTETFPWIIDNIGGDITVD
YLLQGSGSYSVPQMCALNQLRLNTFLQAQYLKCEAEGTPSGVCLCDSGVDPEKYKECVLT
RGSLASLSSSKYKQIGIEASPIVEIGHRNMIFGVENSWYLKKICTIFGDHMPRGCTAPFK
CCNQTEIVESKGSVVRFDCPCADRRIEDLFNTPTTSTTTTPYYYTNTYFAKK*
>g14334.t1
LVHRALLDARDNLNLAVVHPGHLGSTDLAHPGEPTATECSASKEHAGVVRLNSPDSSAWG
HTGMDIMSLTNMVTEDMVIVMDHILMTGFITALTGLIMGLITDLITGLITDLTTDVTGLT
IMAVMECVTDPLNFEAKEGEGINAERREHRMRKLS*
>g14335.t1
MKFLALVLLLVAVNAKHEQYIGWKSYFVGPSDYDQLKALGSMVQQYELDFLSFPSVGREG
VVLVHPEYQDAFTKSLQDLSISYGIHVDNVKTRLDIDDQLIEARRQETITRKGGRIPYDN
YQPLEVYDDYLDEIAAKYPEVATLVTPANSFEGRPIKYLKISSTNFEDESKPVIVIDGGI
HAREWISPPTVAYAIHKLVEDLTEPDLLERFDWVLIPVANPDGYKFSFDSVSSVIIVNRV
VLHFDKNIDDRFWRKTRSTDTHILSSACPGVDGNRNYDFFWNTVGVSSSPCSDTYPGNRA
FSEIETRVVRDVLDEYLHRIPLYITMHSYGSMILYPWGHDGSLSGNAFGLHTVGIEMANA
IHSKKLDNFPNYIVGNSVLVIGYAASGASEDYAHSIGVPLSYTYELPGLAGGFQGFHLDP
RYIEQVCIETWEGIAAGARRAGDLFGR*
>g14336.t1
MQLWVLLLLFASALAKHEQYAGWKSYYVSIAGQEQQKLLHSMEDQYQLDFLSFPIPGRDG
VTLVQPRHQLSFTKALEDLGINYRIHANDVKAQLDLEDELLEEKRRQNFARTGRRLPYDD
YQTLDVIDQYLIDLSEDYPDLVTLVTPGVTFQGFQMKYLKISNTNFEDETKPIIIIDSGV
HAREWMSITTVTWAIHKLVEDLTEPDLLDNFDWILMPVVNPEGYEFAHRSARWWHKNRST
DQHFLSVVCPGVDIDKNHDFYWNTAGTSAEPCSELYPGNRTLSEAETRVLKDIFHDNLHR
TAMYISMHTFGSLIVYPWWHEPILSGNAFGLHTVGIAMAEAIKANTVPEFRDYRVGSSAL
VRGFSASGSSVDYAHYLGVPFTFAIELPGLFGGYFMEPRYIEQINKETWAGMVAGVRKVA
EIVGKRNN*
>g14337.t1
MKIYLCQNKDLSVSQSDSDKSDITEKSFKLWSSHFKAWRYRRVRISPPFELEWAMGHHPG
ILGSDDGGGRDFFGVVIGDVDELHQRPRKRSR*
>g14338.t1
MMLKLFLFLALAAIAAAKHEEVDGHSLYKVTVHSIEQTEYLNNLVEELNLDRWSVSIPGR
HGLILVPKELKQQFEDVLFTAGIDYSIDVENIKETLDLEDELLAAAAAKSNTTAHSLSFD
EIHRYDVVDTYLVELAERYPNVQVVSGGRSFEGRDMKYLKISTTNFQDRRKPVIMMQSLL
HAREWVSLPTTLYAIKRLVIDVTDDDLVNDIDWIILPIANPDGYEFSHTRTRMWRKNRAS
GYMVGDICMGVDLNRNFDIFWGTASSPNVCMDDFHGSRAFSEPETSIIRDIIHEHIDRLE
LFLDMHSFGSMILYGYGNGQLPPNALTLNLVGVRMAQRIDAVKWEAHPNYVVGNVVLIIR
YMASGGAMDYAHGVGTPLSYTYELPAYNNLNTINGFLVDPDFIEQVGYETWEGIKQAARF
VLDVNK*
>g14339.t1
MFLFLCFMSCLILSVTAKNEMYMGYKVYNVKLENEEQQLRLSEIDNDIVDYWRRPSHKHE
IVGRAMVPPSHFDWFEEKLEDFGIARDIYIENVYEYLKKTDTSSLRDNIQREFDFEGYYG
YEQILAYMTALEAAYANSTTINIELIQSDETDEGRALVYLKITQADNTEKPVVIIESGIN
PREWITVPVTLSIVNKLLEDGEVGLSFYDWIIIPVVNPDGYEYTHTNLRLWSKSRSIRSN
LGFICPGVNINRNFDIDWLVSGSSSSPCSHLYAGTEPFSEPESRFIRNIIEEYGSRARLY
FSLQNTGGFISYPWQFERSATGMFRQHHLLGLDMVAAMNDTYRVDVSSLVGDRASGTGSD
YAMKGGILYTYNIDIVQRGDNGVDVPVTEIGNIVEDVWMAVVTACSSIL*
>g14340.t1
MYKLLGLIFFFGLAYGKHEIYDGHTLYQVKVQTPEETQILNEVANRLNLDVWEYPLPNRD
GTILVPRDQKVAFQNELYTAGISYKVEVENIKELLELEDQLLSQTSKKTNRSRTDGLPMD
AIYTYSEVDEFLEDLAAAYPDRVTLVNAGQSFEGRDIKYIKISSTNFQDPSKPIVFMESL
LHAREWVTLPATLYAIHKLVIDVNEPDLIENIDWIILPIANPDGYVHTHDEARFWRKNRA
TGYMIGNVCVGVDLNRNFDTNWSTASSTAVCSETFHGRAPFSEPETEIVGKIMEEYSDRM
ELFLDIHSFGSMILYGFGTGILPPNGLILHLAGVQMAQAIDAVKMSWNPNYVVGNVALIL
YQASGSAQDYGKAVGVPLSYTYELPGYRFGLGTVAGFLVDPNFIEQAGFETWEGIKAGAR
FTLRNRMRRNNL*
>g14341.t1
MLQRICLFFLLSLVYGKHEFYDGHALYQVKVHSLEEAKLANDIANNLNLDVWEYASPHRD
GYNVEVENIKELLDLEDRLLSSRKSSKSNTDRLTFDTIYTYEEVDEYLEELAVTYPEVVA
LVNAGKSFEGKDIKYIKVSTTNFEDESKPIIFIESLLHAREWVTLPVAQYAIQKLVIDVS
EPDLVENYDWIILPIANPDGYVHTHDEFRFWRKNRATGYTEDDSCMGVDLNRNFNVSWST
ASSSNVCAETFHGRAPFSEPEAAIVGKIIEEYSDRLELFFDIHSFGSMILYGFGSGILAP
NALIIHLAGVQMAQAIDAVKLNFNPNYIVGNVALVLYQSSGSAQDYAQAEGAQLSYTYEL
PGHRSSSGLNGFFGRP*
>g14342.t1
MTCLPFGLTTAPKTFACVANWIAENVRQKGVRIIVYLDDFLVVHQNPLVLTQHISLVVKL
LSYLGLQINYEKSVLTPQKQITFLGIVWDPWNNFKKLPTEKSTVVINKGASIVRKRKVSL
KELQSLVGFLNFASFVVPRGRLNHRATLAFLGTLQKYQTQTRYALPCAVLKEIQWWLQNC
QSHSVLHVPPTTHFLTTDASDIAWGAQLNKQTMSGQWSTTEKHLHCNVKELLAILKVLQS
HAANMTGASVLIQSDNRSAVAYLRKEGGTKSQSLMNLSQKILQILDHYQIHFKIYYIPGK
FNNHADCLSRHRKLPEWHLIQSCTETIFAKMGTPVIDLFASKTAHVVMNYATLDFNDHDA
IYYDALSITWNFPLAWVFPPPFLIPQVLMHLNQATGLYLIVVPRWEKVFWRADLKARAVA
PPITLTNLKRFLIDTTTRLPPPKVQDMILEIWKCGGGVRN*
>g14343.t1
MDNDSRNEPNIVLDAVSQRRKSHLLEKRPAASKNSSSSSSTSSSSSSESSQDSRKKRKKT
KHRHSKQKRRDRRIIEKLSNDVGQLQKTVQYLGDLRKNYCDNDNESLISDVSRDLYDCCA
SQAPMNDESAHTPDLSFNIETKLKDPSVPNTPELYLKMLNEVQHFGESTWTDVRYADTQK
IYNHSPGFIDLSANEEVRAYDNIRHLNYSDKSYAALTFCILKQKEVFQQGLRSLITWSRT
SNAALVNLNEKIDDIFIKGEYMKVSQDLLQMVCGHRAETIEMRRDGVLKSVKDPLIRSSL
IKIPPSSTHMFDSEALTSLLEKAGGVRKAFWPVSQSQSTRASRAKPNAVAHRPSQGPVRN
YMPLQGHGQANCFHDHQNNWHHYAQPPQGHQQSFDIRSRPQNGPDSNFNNRNSSFRPRGS
KQQGLSQRGQKRHFSPSNFKGNKRQKY*
>g14344.t1
MAHKCWETWLKLALVPFFLASTIADFTTECQRPCDCRWQSGNKAAICSNSSLKTIPANLS
SDIQILDLSNNNLQQLHQEAFKRVGLSNLKKLFIKECNIDTVHRAAFTTLAIMIELDLSK
NRIRYLHPDTFKGTEKLRLINLSNNFIDKLEDGLFRNLKFLQKVEVSNNRIVRIGTKTFV
NLPQLKILRIDGNNLNHMKPETLMALRNLSGLDLHNNPWRCDCNLQTFRDWVISHNLYTP
PTSCAEPASIQDKLWNELDSSNFACRPTILEPLPDSTIKSYDENVTLICKVVGNPTPEVV
WRFNGRNIEMRSFGEIRYVLTENTMDLIRWVNLTVLHARYSDRGNYTCIAENPGGSDEKT
ITLVLSKYSGAGTIAGMDTDSFAILIGCLTAIVIIFGAVLAVCYFTTQNHELKRLIKTET
RSSNGEALIEGSVASEAEKGLKPEINPVTKPPRKYEAPSLTSEATEMSELNRTLLDNDSV
LASNEDNSRPEMELPKISKEILLDRLAQEHQAYPPDLLSFPLRGSSQVSPASGSSQERPK
DSPKSPTYGVTAINPALYRFQSPTFQCSMPMNSKGYVTLPRRPRVNQSENNLRPQVFSTV
NGILPYYDNFSMKLFGHGVNYYSLNKSEMDLGPVTKIRFHESEEFEPAPSPAPGTPHATI
PRSSISSPNIHNQLLALQVMSMNASGRKSEQRPLKVTLAENEGLLKNPRDLRMGYSVNVV
SGTLGRTRTVPNPPPKPRKKNSGDLKEPFLNTIDNATQV*
>g14345.t1
MLRVCIRSCERAEMGVGTRIAFSSRPSSWPSESVCAALLVRDLFFERTELDVHSLIFISF
TSSLSPKLSTHWRKVPPPDTMGLTA*
>g14346.t1
MTNLGRAKKRARRDPCQSFGAAILARRRTAVRVRASPRGDAYRPVPVGTKSGQSGDGDRH
LSRRARYGGSRSGECQIGTWNVRGGICEKMNELTNVMSVRRLDVLCVTETKRKGCEVEDL
PGGAMALWAGVQQSDHASAGVGVLLSSRLVTGVKDYGLVNPRLIWVRIKLGVTRVFLVAA
YAPVSSATTQDLEKFWESTREVLDMVEANERVILCGDLNGWVGTRRPGYEAVLGPYGDRR
VNDAGKLILDVCLERSLLVSNTEFRHKDIHTYTWRRNEQKSMIDLIMVDSRLRKSLMDTR
AYRGPTLDTDHYLVISRFRGLFKKWRHWRVRVPFGGLERIKSEKLQDISARRVYERQVRE
KLDKVCLTDLDVDECWQVMKDSMVEVAKEVCGYAKIRKSLKGDAWWDKEVQDSVERKKKA
WLDYVASLQMNSGMRDEKREIYRRLKNDTKILVNEKRERDKVEADERLAKSFETNIKLYW
REVKKSRSSSPVSGMNRIKSKLGDILENTQDVLKRWSEYYGEMYDYAHNPDAGVADLTVP
ACEDITIDEIVRAIRSLKCGKAAGIDQVSAEMIKYGGAALWDSFWVLCNLCWRSGRIPKD
WRCAVIVPLYKGKGSRQGKKKSVILESFANDYDLE*
>g14347.t1
MIKTKEKYLQSLFSILGHYHALLPGEQAGLGSQYESENFVCFQFGGATCLPLSSIDNLAN
YAQLVITSTNATNYFEKLDQYERNATVVISDSETEFLCWKL*
>g14348.t1
MSLPYTPLEYANMHLIYGECQCNANAARRLYRERYPNTRRYPDYRVFFNVHQAFSEGRLP
SARRNAGRPRLECDEAVLNEINLDSTTSVRAIQAATGVPKSSAHRILKNHRLHPYHYRRV
QTLLPRDYPLRFAFCVQMLQKHQEDPQFLNKVLWSDETTCKKDGYLNLHNLHSWSNENPH
LMRQDKSQYQFKINLWTGILNGKVIGPIELQGNLDGNSYLNFLQNSLPELLEDVPLSNLQ
NMWYQNDGCPATPVQCENT*
>g14349.t1
MLKRFVELEEAIRATLAFTDSRLPILTTEDWTLYSQLCQILRPFEEITKSLSGEKYVSGS
SVIVVTRCLREACEKITYRTDLLSAVTDVALILRSGLVDRFGLIEQSGTFSLCTFMDPRF
KTQGFSDQSEANKTKKNGCCFDRKNHKLHHTFNCNRRPSK*
>g14350.t1
MIASTTTQGTPLSRAIKEVDMYLADELLPRKDQLGNLNCPLEWWKNHQFVYPHLKEIFVT
QCNIVATSVPCERMFSKTGLIISQRRTRLTTSKVEQIMFLNVNSPEDRFKGYN*
>g14351.t1
MPNRERFKCYFGCVSDGPFHRCPKPWTENMADLERFKLWKAVFDPPVQAKGDIYIYDNTW
LCNKHFEPYYISPSRRLTRNAVPTLSLSLTPDIRMEIEADIAGPSHIVGPSADFEQFAK*
>g14352.t1
MDEKLIESVKKYPCLWDTSSEFYKCNDTKDAAWDVIIKEANIKDVTTAKYRWKQLRDNHR
DAIKRQKATRSGQPSRQRKEWKYQKAMSFFTVHV*
>g14353.t1
MIIFKGKRLKPVLYDNLPPGSLVEKSAKGYMTNELFKEFLKHLARYKCPGKCLLIFDGAA
CHLDLSIVEVADSLDIVLYCLPSNTTHELQPLDKVVYRSFEHYWDSELLLFMEQYPDKKL
TKARFNIILTTVWSKCMSHNNITSVLRATGLYPFNPHAVPETAFAPSVLTEAPAPVIDAV
DIENSPSRVSIRPLALETPQPSTSMQEQRIDHTPNRSPKRFYRMVYGSSSSGDEENVPLN
LKEQRLSSSFLHQLKILKRHQQSEERQSIIEELRKWYHEECVGLTEEDNENIECPDCC*
>g14354.t1
MPPKRALWSEDDLVAAVRAVQCGRLSTYKAAERFKVPRRTIRNHLQTGSFKKTLGRKPLH
SDEQEPELVSRIVRFAEIGLPVTPQILRRLVFKFCEKNNIKHPFNQQDKVAGKDWFKKFM
SRHPNISRRKAQFMNPARARPGQIYRR*
>g14355.t1
MKRTIERSTEDKRDSSESFIENSDVDSETQLIRRSSNRPNIVINSSNDSVCSVENDMEIM
NTSTISLSRLHPFFNKPINESSTSTAVNNNNYPCSQVIENPLNVLPYVMNDPIEATLNVE
TETDASNCDAFVITHSSRELKDTGEELENIETLSLSNNYIDVMHKPTETIHFENSLQEEN
RSPETFLSPTILTNVIAIDITDKDTMMAEGLHHDDVLGNCNSSCNDLISSEIDNNVPSKE
VVTEANLNKKRRVTSTFMKSCMDFLTDSEDKDFSSGSSNLWSDKEETSGDSENHKKNRKR
KKTKSKQSKTKTNQIEIVPKKKKIPENKRKSRRQLKEKGLSYVTISGNVKEARKLQENPC
KESKCSRKCYEITDERRKSIFDYFWALNDDKKRDWIVQCSRPISVKRQKTKNAVSRRSVT
YEYFINEDEGRRQVCQQFILKTLDISQTYILYTLNHTKEGLSCDDSRTRTAPNKYDETTK
LNAKKYIEALPALPSHYSRKKSTKLYLPEHFKNFSNLYRLYTKYCEERSENYLSEKLFTS
MFKEYNYAFHVPKKDKCLLCTKNENNPDLTTNEQLQAHLLEKEATYRRFHIHQNKKRDNT
FVVSSFDLQKVLATPYGESMQLYYSRKYAVFNFTVYESGTQNGYCYIWGEADGKRGSCEI
ATCLYNYLKELDNRGVNTLLLYCDNCTGQNKNKVIFSMFKHFLEQSKNLKVIQINYLLTG
HTYMPVDSMHAVIEREVRKLIVWAPSQWPSFIESARKRPQPYKVSVLEHTDFINFQNLAE
SVFTQATLKNKDLRIKNIRVCTFKKNALTKIEVKYTMLETGDTYDIEVSKELPPKNFNAR
GKGKGIGKRSAVRGKNTKNIDQKNESAAESTSNDVSQRNTDNLPSLYNERLSISIPKYND
LKKLCDTGIIPRRFHCEYLNLPNKSPVKDTLNETDDDEDVMTADDDN*
>g14356.t1
MFYQEYGRFLLSTNKIEVTFFNNKSFKILYNFDAERSEEDRLLINWDTLTPLFGGVYPSD
FRSFVRLTKMATFPQLLFLWKNAAR*
>g14357.t1
MRLERDHWKLVVYYDMNPYWQGLELLNKYMNHMQIICSESNCTVQCDVILMQLRHGYDEL
EHYNSMLLGQQFSGSRQKRGLINGIGSIAHSLFGVLDDEFAQKYEQDIELIRQNEKHLVQ
LWQNQTSIIEAELNVLKRIESAIDKQQRTFDQHLILLNTKLNALNDRLNIVTIANDFTAS
SIIANSILVNLKNIQETLLDTIANINNGKMNLNLLTPQQLRSELSIITGQLTKDLTLPLD
NIQSDISIMYHILSIKAKALKHYTIFEINVPLVSRDSYDIFKLIVIPRQVQDNMISIIPI
ADHVAINLQKDSYVPISESNIQKCTIFNLDTNMLICPSKMPIHK*
>g14357.t2
MRLERDHWKLVVYYDMNPYWQGLELLNKYMNHMQIICSESNCTVQCDVILMQLRHGYDEL
EHYNSMLLGQQFSGSRQKRGLINGIGSIAHSLFGVLDDEFAQKYEQDIELIRQNEKHLVQ
LWQNQTSIIEAELNVLKRIESAIDKQQRTFDQHLILLNTKLNALNDRLNIVTIANDFTAS
SIIANSILVNLKNIQETLLDTIANINNGKMNLNLLTPQQLRSELSIITGQLTKDLTLPLD
NIQSDISIMYHILSIKAKALKHYTIFEINVPLCTVRIICERQRQVTSQQLKSAGVISLSK
DCIIKADTYTIYSSSRLSNTINTAADVLKIDIPAINHIINLTIPINASEVDTEINERQKT
LNEIENSIQQIKKRAEADTILSNQVSHHDVHHYVVIYLLVGAVGTAALLYAWRRLHGRRQ
VAAPAAEGPATEQATPHTGVNFRAPDQCTVQISDSVQVYSARAQDKATSLIIFRNQCNK*
>g14358.t1
MKHPIIIPHSGHLTDLLIDQAHKWTYHGGPRLTLAHLRQQFWIIGGNRAVKKRLHVCVNC
KRHNPVKHQQIMGDLPSARTNPSRPFYNTGVDYTGFVDVKCSKGRGIRTCRGYIAVFVCM
ATKAVHIELVSDLSSSAFLAALRRMVARRGAPGHIYSDNGTNFVGASRILNQEYIDLQAA
LDEEFHTAVTYMQIRWHFNAPSWPSAGGLWEAAVKSLKYHIKRVIGEQKLTFEEFTTLLA
QLEACLNTRPLCTLNENPEDIDFLTPSHFLASGPTLTIVETERDHRTRWQLTQKIFGDIW
KRWKAEY*
>g14359.t1
MHQSPSEASSSSRSSSEQATRENNNNYYYYYFKMPKVTHELTDSSSEEVSVGRATPTRAA
DAPSTSSKKPHSPSARVTPVTVSKYSSYDLFGTDSENKEAMHDQREIDVPKKTRKHVPVS
VEPMSKKNTAHVSSVDSVSSAGTSKRTTASDVFGLDSDDERTAPTQHAYEQMAPSSLESE
AWAHLTNFIAATRKEFKGCQRELISGYGYSSLNH*
>g14360.t1
MNKYVQSILDQPYIHLDIDLGSPSTASRLPETLRNAQVAKTYFAKMARPLSDRTIEEILN
EDSDSESVLGDHLEEQISDNDGISDCEEPPTQASDSSEDLGPEIEACSSESEDEPITGLS
QSSYYGKNKYKWSKNPPAASRTR*
>g14361.t1
MTTKESFELLIDGNIIQIITNYTNEKITESSEKYSTVAFWTNHVSETEMKAFIGLMLLAG
VFKSGHEDVESLWATDGTGREIFRTTMALKRFLFILANLRFDNIASREERKAVNRAALIS
EVFDRLIENCQKNYSCSEYITIDEMLCPFRGRCLFRVYMKSKPAKYGIKILCLCDAKTHY
LYNAFIYTGKQHDRTRCQQSIPTQSVLQLATPIFGSNRNITADNWFSSVELVDTLLEKNL
TYVGTLRKNKREIPPQFQPHKQRQPGTTIFGFTASKTLASFVPKKNQSVIMISSMHHDQT
VNERSGKPEIIEFYNSTKGGVDALDQKCANYSVARRTRRWPSVVFAGMLNIACANGYVLW
KSSNTEKKMKRKNYIKSAGIELIKEHVINRKAEYSKYPRELREKIDRLVASYNITATSVT
NSTPEVATSSRNDLKRGRCYLCDRKKDRKFVTKCNNCKHFICKLHSSTKILCDSCQD*
>g14362.t1
MPRTSIRKTSREKYGANYVSLSRYKRKRDAANNDDHEDVENIGMGYKAHNKVFNEDQEKQ
LAKYLIRCADIYFGLSTKEVRKLAFELTVKYKLNTPPTWLENELTGEEWFWSFMKRNHEL
SVRAAQATSLSRATSFNQNNVNAFYDNLQLVMDRNHFEPQDIYNLDETGVTTVQKPDRVV
ARRGIRQVGALTSAERGTLVTLVFAVNALGNAIPPMFVFPRVRYQEHFIRDGPVGSIGVG
NP*
>g14363.t1
MPLALTQVNIQAGFRKTGIFPFNRHLFQETDFAPSFVTDRPDPNPTDVVETSNNNSIRLV
PDDETPLVSPSLLNEVPPTFSAVCLTNSNSRASTEQPVSQPRTPLKIAVHQTTNTLLRET
LLETNQDSQAVTLNLELGMPPRDDVLCQQSEPRPSTSNQSMFLPETLRPYPKAPPKKVGN
RGRKTKKSAIYTDTPEKEAKNKGKQKSKAKKIKTNTPPKSSEDEDYYCLLCQETYSTSRS
GEDWIQCQGGCKKWSHVACTDGSKYYICHKCNFV*
>g14363.t2
MPLALTQVNIQAGFRKTGIFPFNRHLFQETDFAPSFVTDRPDPNPTDVVETSNNNSIRLV
PDDETPLVSPSLLNEVPPTFSAVCLTNSNSRASTEQPVSQPRTPLKIAVHQTTNTLLRET
LLETNQDSQAVTLNLELGMPPRDDVLCQQSEPRPSTSNQSMFLPETLRPYPKAPPKKVGN
RGRKTKKSAIYTDTPEKEAVRKEFEERQERLKKKQTKKKNLNCLLERKIKANKKTYSTSR
SGEDWIQCQGGCKKWSHVACTDGSKYYICHKCNFV*
>g14364.t1
MPNRGSGGKGCRRGAARSARRGRGVSKPRFSLTNLFLCIVLRVETLVAFEPTPGPSGAES
QPKSLVEQLADVKAARALDAKNLSRLSPQQKERLAELRAHKQIGRFKMPDAAPESNFHFH
YFSKGAWLRKEYS*
>g14365.t1
MARPLSDRTIEEILNEDSDSESVLGDHLEEQISDNDGISDCEEPPTQASDSSEDLGPEIE
ACSSESEDEPITGLSQSSYYGKNKYKWSKNPPAASRTRQHNIVRQRPGLIGPAASKNKMT
TKESFELLIDGNIIQIITNYTNEKITESSEKYSTVAFWTNHVSETEMKAFIGLMLLAGVF
KSGHEDVESLWATDGTGREIFRTTMALKRFLFILANLRFDNIASREERKAVNRAALISEV
FDRLIENCQKNYSCSEYITIDEMLCPFRGRCLFRVYMKSKPAKYGIKILCLCDAKTHYLY
NAFIYTGKQHDRTRCQQSIPTQSVLQLATPIFGSNRNITADNWFSSVELVDTLLEKNLTY
VGTLRKNKREIPPNFNHISNVNLEPLSLDLRRAKH*
>g14366.t1
MHHDQTVNERSGKPEIIEFYNSTKGGVDALDQKCANYSVARRTRRWPSVVFAGMLNIACA
NGYVLWKSSNTEKKMKRKNYIKSAGIELIKEHVINRKAEYSKYPRELREKIDRLVASYNI
TATSVTNSTPEVATSSRNDLKRGRCYLCDRKKDGKFVTKCNNCKHFICKLHSSTKILCDS
CQD*
>g14366.t2
MISSMHHDQTVNERSGKPEIIEFYNSTKGGVDALDQKCANYSVARRTRRWPSVVFAGMLN
IACANGYVLWKSSNTEKKMKRKNYIKSAGIELIKEHVINRKAEYSKYPRELREKIDRLVA
SYNITATSVTNSTPEVATSSRNDLKRGRCYLCDRKKDGKFVTKCNNCKHFICKLHSSTKI
LCDSCQD*
>g14367.t1
MPRTSIRKTSREKYGVNYVSLSRYKRKRDAANNDDHEDVENIGMGYKAHNKVFNEDQEKQ
LAKYLIRCADIYFGLSTKEVRKLAFELTVKYKLNTSPTWLENELAGEEWFWSFMKRNHEL
SVRAAQATSLSRATSFNQNNVNAFYDNLQLVMDRNHFEPQDIYNLDETGVTTVQKPDRVV
ARRGIRQVGALTSAERGTLVTLVFAVNALGNAIPPMFVFPRVRYQEHFIRDGPVGSIGVG
NP*
>g14368.t1
MTIYDIPGFITTAMPLALTQVNIQAGFRKTGIFPFNRHLFQETDFAPSFVTDRPDPNPTD
VVETSNNNSIRLVPDDETPLVSPSLLNEVPPTFSAVCLTNSNSRASTEQPVSQPRTPLKI
AVHQITNTLLRETLLETNQDSQAVTLNLELGMPPRDDVLCQQSEPRPSTSNQSMFLSETL
RPYPKAPPRKVGNRGRKTKKSAIYTDTPEKEAVRKEFEERQESRSGEDWIQCQGGCKKWS
HVACTDGSKYYICHKCNFV*
>g14369.t1
MPNRGSGGKGCRRGAARSARRGRGVSKPRFSLTNLFLCIVLRVETLVAFEPTPGPSGAES
QPKSLVEQLADVKAARALDAKNLSRLSPQQKERLAELRAHKQIGRFKMPDAAPESQ*
>g14370.t1
MSVYTIQEYANMHLIYGECRCNASAAARLYRERYPNAARHPDHRVFTNVHRLLFSVGRFP
SQVHGEGRGSYLYEDVVMEAVEENPSVSVRGIEASTGVPKSVAHRILKHNELHPYHVQRV
QSLLERDYLPRVAFCETMLQRHREDPQFLQKILWSDESTFKKDGYMNLHNLHEWYVENPN
LIRQDRSQYRFKVNLWTGLLNGRIIGPYELPENLNSEIYLDFLQNQLPNLLEDVPLNIYR
DMWYQQDGCPAHYAR*
>g14371.t1
MPRKPCYWTRKLELDLVEFVRWREFIWRPFGNTNHHIQQKYKAYAEFAAKLGRGFTARSV
RDRWVNIRSTFNHNLRRVNKSKETARSPDDVYVPCWPLWKPLQFLREVPRKEDTYEGYAS
DFKELPSTVDVKEESQSEYDDLKIRRGQRTDRPRRKKTVKIKQSKCRQVIDNLVKAMTPF
AAADHTEQQYWFFGRHVTERLNSMRKEDGECAARAIKELLDSCKFEHIENIKDECESSYS
PE*
>g14372.t1
MPPEMRTRVDAHKIEEAVNENTGIWPINKNIFSDDYFLPAFVTDRPQSHKTCTGSAENSD
ESSSNEEELPQISSNSIDPGLDSNVRTVSSSILSQLQAEPSTLNEQQPGTSTTNDTRPES
STLNVLQPETSTTEQTLAGFSILNEPQPGTSNTKEAQPGSSDSTYPLITPEAVRPYPKAL
PRKPTGKQRRGKTTIITETPEKDRLLLENMMDILKKTHPRLRNKT*
>g14373.t1
MCEEDEQDEDSSIEVLVSKKVSNSEAVGALNTALKWAEDNEFDSHEIMFLRRLRDRAFEM
KCENYKQKNITDFCKKN*
>g14374.t1
MTEAARDKLLAGVAAWLANPLPQVGAKSTGLSAAPKGQDVYSATGSRGGSLTSWAQGSVS
SLASLQLYAGDGPARMNLPQEVLEGDVPTAEELGAAQPNQRRLFRIGKLRYFRGIGFLTA
KQAANDRSPAEPEEGENEVVIVGPR*
>g14375.t1
MVRDYKRTTNRGSWSEESMREAVKAVLDGKMGYYKAAKQFDVPQTTLERKVKAARSVLKE
TSDKNIPIPIKVPLGPRLPVFSVLEEDELCAYLLEMEERLYGLTVKDLKELVYKLAIKNN
KSNPFNAEKEEAGREWMNGFLKRHPELSIRKPENTSAARASGFNKVAVEKFFNFLSNVYD
EHQLTPDRIYNCDETGVSVVPKTKSKIIARRGRKQVGALVSAERGQTVTVEICFSAAGNY
MPLLLIFPRKRMTPELMVNSQAGAWGIITHECCSKYRFKVLPCRFFGA*
>g14376.t1
MELDDEEDVGNFPTDPNLDADPPAANVDTDMQHNLETVERNPTPTTSSQNNLQTAPFNSR
NLVWRVKNMDLVQNAFQFAGNTEYSQEIMNLDTPFQFFSYFFGEDILRFLVDESNKYAFQ
KNPNFTEPVTVLELRKFIGILIFTSVYHYPSVRSYWSNITKFEPIVQTMNRNRFDKIREI
FHMNDDSKHLPIDHPQHDRLHKVRPVIDYLNKKFITLPFEHRLSLDEQMCSTKMKHFMKQ
YLPNKPHKWGFKLYVLCSLSGYAYSFEIYSGAKDMDRLPGEPGLGAVSNTVIRLLRPVPR
HVNHIIYFDNFYTNIPLVHYLTNEGIYCLGTVQRNRLGKSCKLPEKRDIMKSNVPRGTYH
ENVASHEGLELL*
>g14377.t1
MPIVRARTTQKASWSSNDLENALQLINSGSSIRKTAKTMGIPFSSLQKRLKKGSTLGPHL
GRYCVFSPDTEAELAGLVKKMANIFYGCTANQIRRVAFEYAENCNLKHNFNRVSKMAGRD
WLHAFMDRNNISVRKPEAISINRIIAFNKTEVRLFYDQLGQLMEKHRFAQKNIYNCDETG
FSTVQTPGKILATKGQKRVGSITSWERGKNITLLCAMSAAGGYIPPMFIFPRKRLTPLLE
KDGPAGALYKCSDNGWINEALFLDWLAHFKHHTKPSADEPILLILDNHASHISLPIFEYC
KSNHIHMLSLPPHASHRMQPLDVSFFGPLKTAYKKECDLFLKSHLAQKITPYDVASLVKK
AFSNVASISKGESGFRSTGIFPLNPEVFTEDDFLAAEILQPETIIIHDCNESIPTIKTTP
SAAKEVYSPAPSISKKVQSPVPGTSKEIQSLVPSTFKEVHSAVPSTPPGPSTLTQISNLI
KLPEKTHIINTRHGRRKQHAKILTSTPVKENLIQKENQKKKTKRGKENKKWKGKGQGKKT
KVQKKGLEKVKRQVLQESNETSVSDVGTNDLCQDDEDDDAEVPASSANIVAYRCLVCNDI
GRHNEMWFRCTTCGLWAHSDCTGWDSAEGYVCDMC*
>g14378.t1
MSQKKRKTFSIEEKSHVIWRLENGESNSEIAKECGVSHSTISTIWKNRDKIKVLFENNSL
KLKRARTSEHKVIEDALLTWFKHQRANNVPISGPILQQKANDFARLMGKENFECSSSWVQ
RFRARHNIVAGKVCGEAAGVPEGVSEEWLSHKWPVLCEGYTPEEIFNADETGLFYNLTPD
KSV*
>g14379.t1
MSRPSNIQMEKLVQFLEENPGVAKGHIRSAQARQQTMQKWDEVSNILNSLGGAIKDAKSW
AKFWADKKYALKKCVAQRNASANRTGGGTDNFPPLSDHEERLLNVMGGSSFAAGDQDLSV
PLTIPEEPEHQMLQLVDNTVVLVGDEPMPSTSKPVKSPTYVPSAPSTPKRSPYTRRPRRL
QQNQLHTERQRLIRIEEKRVAAELAAAAGWKSLVESINNLSNVISIGADKIAEALNNSSR
T*
>g14380.t1
MQLEPLKLKQDVQARWNSVYYMLERLDKVKIPLSAAISSLPGCPPNINADEWIEVHECLC
VLKPVEQMTGIISGEQYPTLSCIVPLIRGVQTALRSCSSNSEVARRLKIKLLDVFDKRFG
GHEINKFVAKATFMDPRFKKAGFGIETNADNAQQFVVDELIMLEKQESQAQFQVPNRYLL
PFTSRLETPTTSSSDSQQITSEVTDENLWDHLEKRVSEFSSMENPTTSAIIKVKQYVELP
YLDRKANPLKFWELRKITNSGLYKIALKYLCIPATSVPSERVFSKAGLLCNQRRNRLDSK
KVDQILFLNSYFK*
>g14381.t1
MPKRSTEDQIAFYKNKIRKLEVKKVKRRKRVIVYSDSSDFEEKLDIETNTSHTIIQPQNN
EVASEGHHNPSLDETKNESSLPEQSLPPLDHEMLIALGEITPEQIKYGEDIHPDLSQRWN
PILQTGIMENI*
>g14382.t1
MLFGNDLPERIKASKAIEKQGSLIKKSDDENSTGAYSSRSSKPGNLGNWRGPSRSMNRGG
RGGSRKSSHLNQRQPPPNFASSRIWNRPPRATRRT*
>g14383.t1
MEQDDATAAEEAVTFTWSEEKVLQLIEVYRSKEILWNPQHENFYKKHFKEDAWMEIANLM
ETTQEKCYSKMISILSSYHREKAKEKKSKGTGKGASETYKSRWFAFDSLKFLDNRNKPRK
RTNTEAVQQPINEENLQNEFATPRTRYEPTRAKQPKNDESSSVLADVVGILQTTANKLGN
SGAPDLTTTFASYISAKMNTYSLQTRNSVEHGIFEILMKADRGYYESSYRQQDNYPSSYQ
ESYYASQKKGQDYVDLTGYVNRPGTSGFNRPSPSAQTPDTNQAGRYGYTTARNEEYMNQQ
PSSVTSLESNQSYDDFNDLM*
>g14384.t1
MKKKRLQWATEHRNMTIADWGRVCFSDESTFQILVDKSSLVRRRPGEKFHVDCIVERVKH
PASVMVWSVI*
>g14385.t1
MRQDQYKRVLETRLLPQVNEWFPNDDQFIFMHDSAPCHKARSVTAFLAEKNVTVLPWPGN
SPDMNPIENMWELTKRAIAKEVITTKRQLIESLIREWHHNPRLKEDAKICIESMSRRLEA
LIAAKGGITKY*
>g14386.t1
MDFSKNLPVPNITTNDVYYKRQLSYFMFNIHVLADSSSYFFTYDESIGKKGSDDVASHLF
HFIFNEIEAQAKSIIIFCDSCGGQNKNYTIFRMLHYIVHCCNRLESATVIFPIRGHSYME
CDRNMDYLNQKTRIELPEEWAEHLRGARQRPKPFNVIECSQDAFKGWTAFLKPFYKKTCP
FPIRPVREFRVQKEHPRLMFHRNFNNSPWVSSVVNTPVSFRSMKTVNESEFKLPALAYKD
KLPISTAKYNDLQFLKKFCRPETRCYYEYITYGRT*
>g14387.t1
MACGKAGELYAWAGVSASGREKDIRSALYLALTKCVDGGYLQLIERGALLTPDNAEKVYP
RLVRLVLKILHEPMPPPEIKTLEECRAYVTSLPTAITRHIPFRVVHTEEESVSYVRAEET
SGCRRSIGITLMSNPTGETPSTSGLVTTTRLINLAKPYCMSVIGCSIMCALQGLSRSHLL
RECRLVTLDDAEGVLFNILGHVLDNFGYPHWEENVSKSNLWERGPLACATDPCASRLSMS
GFLAHITHIL*
>g14388.t1
LISTLLFQDRYAPPAQGPDGSPCEGPRCVIGPEAWLEGLRQKGWTLATILIILRAAYLCG
TTASLLGQGDNQVIVLRIPSAEYLSVRDLTPDTYTKQFLQVLERVCVEAGIVIKVPESWR
SRRLLEYGRKYFMDGVQVSGALKKVSRLTSEANQAVYTLNTLISGLFSSGASIAGDDISP
IPAYILTVFEAALALWRAHPEYQTRSDEWMTVLLLMNRSVGGYPIVHFSQFALRATQDTL
SLGLSILKHVMTNPRFRSQVFNLLDIGTPLRVDHLQLIKDPSSIPLNLPPQPENMFRRQL
KEGLPTVVRNRSLTAIFSIQADAEEERLKRDLLSIVPVNPKLLCKLWQLSNIGVREKVLG
KFATSRSIQSASLGSWIDEPALMATISALQERTAMYYMRNKNRPFTQSLQDCTCVTVLTQ
HLREVLWGMKMEGITMPTPCDELRIVPWSMLSEDLVPSAIMLGWSGTSTKNSNFSRGPHT
PYIGSQTRVRTRRSALQVLKVGSMVENIKTLLELKGWVHGSEGLQRLLKMFIEEKTHLTL
EELEPFASQVYSGMLAHRLPCPALRRGAMWNGCTNILSWIRIVSDTALNYAKKGTNFNIC
FQEDFLYALAVLSEWYREYGFLPPTMAAVFAEECCVWELPPESFTLVEFTYQGLPLLKII
DNLTQVEDRHLIPATWTGDPRVSYTAHTAHKVAAWILHIRAEEFVTFLENRAISESMHAA
FLNLTEFKAVVIEVLLPCLVF*
>g14389.t1
MGVTENLRQLQNIITDLFHSEQNLQLERLERESDPSGGSDLAPLIGDLRREVENLREARS
IGTSLISPPEKQKEQCR*
>g14390.t1
MEQDDATAAEEAVTFTWSEEKVLQLIEVYRSKEILWNPQHENFYKKHFKEDAWMEIANLM
ETTQEKCYSKMISSILSSYRREKAKEKKSKGTGKGASETYKSRWFAFDSLKFLDNRNKPR
KRTNTEAVQQPINEENLQNEFATPRTRYEPTRAKQAKKDESSSVLADVVGILQTTANKLG
NSGAPDLTTTFASYISAKMNTYSLQTRNSVEHGIFEILMKADRGYYESSYRQQDNYPSSY
QESYYASQKKGQDYVDLTGYVNRPGTSGFNRPSPSAQTPDTNQAGRYGYTTARNEEYMNQ
QPSSVTSLESNQSYDDFNDLM*
>g14391.t1
MGKLELENVQLLDKYNARNPSKGTLYFATTHLIFVDHEMRKETWILLMHISSVERLPITT
TGSPLLVRTKTFQSVFFVIPRERDCHEMHQTLLRLSQPVHIDELYCFHYKSTPEDLPKSA
GWNFFDIQTEFQRMNVPNEHWVLCTANKDYELCDTYPSEIYVPARASTAVLLGSASFRSR
RRLPALAYLHQNKAAITRCSQPLSGFSARCMEDEQMLDLIRRANPNCGYMYVVDTRPRIN
AMVNRAAGKGYENEAFYENIKFQFMGIGNIHVMRKSLQKLVETCEQNTPTMSSFLSGLES
SGWLKHIKSILDTSWWIAAAVAAGASVCVHCSDGWDRTAQACSLAALCLDPHYRTVNGYQ
SLIEKDWLSFGHKFTARCGHVASDSRERSPVFTQLLDCTWQLLRQVPEAFQFNERFLLTL
HDHAHACQYGTFIGNCEKDRRDLRLSERTFSLWGYMASHLNEYKNPLYNPKAHPDVLKPD
LNAQSIRFWRGMYCRHESVHPREPLADLLPAAVDHAAALTHHMHYLAQVHPPSPSTDLLP
AAVDHAAALTHHMHYLAQVHPPSPSTDLLPAAVDHAAALTHHMHYLAQVLPPSPSTDLLP
AAVDQAAALTHHMHYLAQVHPPSPSPSPSTDLLPAAVDHAAALTHHMHYLAQVHPPSTSP
SPSTDLLPAAVDHAAALTHHMHYLAQVRPPLTLPLPSTDLLPPAVDHAAALTHHMHYLAQ
VRPPSPSPSTDLLPPAVDHAAALTHHMHYLAQVRPPSPSPSPSTDLLPAAVDHAAALTHH
MHYLAQVRPPSPSPSTDLLPAAVDHAAALTHHMHYLAQVHPPHTVPLPLHRPAARRRRPR
RRPHALHALPRPGTPPLTLPLHRPAARRRRPRRRPHAPHALPRPGTPPLHRPAARRRRPR
RRPHAPHALPRPGTPPSPSPSTDLLPAAVDHAAALTHHMHYLAQVHPPTPSPSPSTDLLP
AAVDHAAALTHYMHYLAQVRPPSPSPSTDLLPAAVDHAAALTHHMHYLAQVHPPLHRPAA
RRRRPRRRPHAPHALPRPGTPPPPPTCCPPPSTTPPPSRTTCTTSPRLSYESSGGLSELE
CANHDHPLKEISPTHRPNKIPLITERTVNAIPSSLAKLEAEVNTVALDWKSIKNVTECSC
STPLDHFSRKHHCWGCGRCVCTRCVCRRAPLAALAAPSPAPLCAACAALDANSPADPAPH
GTSLARPPRPPPSPRPPPRRSVPPAPRSTPTRPPTPRRTRVPPARRPRRALPRAALCRLR
RARRQLARRPRAARYVTSASPPPAALAAPSPAPLCAACAALDANSPADPAPHGTSLARPP
RPPPSPRPPPRRSVPPAPRSTPTRPPTPRRTRVPPARRPRRALPRAALCRLRRARRQLAR
RPRAARYVTSASPPPAALAAPSPAPLCAACAALDANSPADPAPHGTSLARPPRPPPSPRP
PPRRSVPPAPRSTPTRPPTPRRTRVPPARRPRRALPRAALCRLRRARRQLARRPRAARYV
TSASPPPAALAAPSPAPLCAACAALDANSPADPAPHGTSLARPPRPPPAALAAPSPAPLC
AACAALDANSPADPAPHGTSLARPPRPPPAALAAPSPAPLCAACAALDANSPADPAPHGT
SLAVAPNYW*
>g14392.t1
MQSCKNHSTKCRCRHNTELDIIIAKPGCLDDTTAVSVLPERWTPRRGGRILADYLKNREQ
NHEDILNDMLCKANSVNKDVDDKLRDLANNLLKYIQQNQRDIDRVIEQRKLIENPLSTDD
RNEALKRITDFISQRTQDIFMFKQEALTLNRQRADGLKMVLQYNFQRLIKLGHRSPKKLL
QDFDEKIYETNQQLMSNCRAFTELEARLRVQASESAVRARSTLNQYCLGVPKVRGRSALS
FSRDGFINQKQLDTAGNHLLESPEQSLGKILCEVSTLEECATQLIEAYRAAHMKVVTGFS
GRLEELHKNFGVRIYIGGRESINVVADLHNIIERALQHISTTEIHRKHSCENDVHNMQNS
LTALGEQLQYTYSILKAASHLWDAHMLRYALAQKLTMTAVEDLITSHDTIELANEVAFNI
ALEQMRGAADTDKLQQLYESLVTMLAHTADNFLQHNGLETSRLEEFMNLPDSMNNILLSE
CHCFLEKYSKFSQPSAPSSPAFSVTRLSNISTHVKLLPHIILQTQLEEKALGNWAIGFLE
SFRNNLSMISDELVSLARSWVDEKSVILRMRYSLKLMSHNVRGERLKNARDVRLAELRFH
ANRLDSHLDAFFDLVEELPSQASEFLSLDSPELYPFCQWVDKIKTNMDEFLARDPIDPEI
KRLKMSSYGPRLKKYRMQYEESLDIAIGEYKKNVECRVQGARVSNFQFMSQLKLFNEGGR
YAVAEALKASAALIRAGDALESCVARTMDALNHRRAHLLSLADQQISPLQKIIDEVLKSG
SRGAPAKNKPQPSKAKKK*
>g14393.t1
MRCEVDGNIDTQRLLVLLGPLPDSFLRTDGAADPVDADYQAALALQQQLCGATIPAAGPP
LTARLSVTIAQAKLVKNYGLTRMDPYVRLRVGHCIYETHTDPSGGKTPRWNKVIHCLLPP
GVNSIYLEIFDECSFTMDELIAWTHITIPQAVLNGETHEDWYPLNGKQGDGVEGMINLVL
SYSVGPAAVATLPPMLVVPSTGMGYAAMPVYPAHPAHPGHPPHPGHPQHLGHPYMPQQPQ
QPPPPQNPPLTPEQLQQIEEMFPSIDKEVIKSVLEANRGNKDATINSLLQMSE*
>g14394.t1
MNENADKEFVQLGVKPWLIKQLHTLGVKTPTPIQKGCIPQILAGEDCIGAAKTGSGKTFA
FALPILQHLAEDPYGIFALVLTPTHELAYQIADQFMILGQPLKLRVCIVTGGSDQLEESL
KLAKRPHIVVAMPGRLADHITGCDTFSLKKIKYLVLDEADRLFSESFQEDLETILDALPQ
KRQNLLFSATITDDVRESKLLPLNKDNLLTWSDADARLTVWTLEQRYVVCPAYARDVYLV
QTLRKYRASKPSSHVIVFTDTKKECQVLSMMLNAIGMDNVCLHGFLRQRERVAALTQFRS
NLKCTLVTTNVAARGLDIPTVDLVVNHKLPLEPKEYIHRVGRTARAGRSGMAISLITPYD
ILRLGEIEDHINTKLSEYKIDDDEAVKVFTTVSVTRREQEAQLDNEEFEQRKRNYRIKRW
VMAGVDPDEMEAGLEEMRRKRVKAAKKAKLAKIKEIQAQIKKDEAGENIASRLQPSLAAD
IDSSIKEGLKKVNKTLMKKDDRFKNVISKISKIKRKADNVKTVAEPTKKKKKKPHVVK*
>g14395.t1
MGLFRTVVSLAMQNGKAGVRCNGKTSLRPLLSCAPLAMVCSERGAHTQDITKNIQFISND
KTKLTADPNTMKLNKPTNRPTCIMINWLLARQKHVMKYASLYLEQGFDVVSVSCTPWQLM
WPMKGSQLVAGDLMKFMAANENDQPSVVHGFSVGGYLWGEVCVHVMQNKDRYQPVMDRIS
AQVWDSAADITEITIGVPAAVFPKNNIMQKTLRAYMEYHLKTFHDAATTHYIRSSQLFHT
NLCRAPALFLLSSSDPVGAERSNRAVHDSWVKMGIKCTWQCWARSAHVQHFTKHRQEYLA
LLGAHLRDHVALPARPALQNRARA*
>g14396.t1
MACAERAAHTQRITNNIQYISNDSTKLSADPQTMKLSTVLKRPVCLMMTWLRAPHKHIMK
YADIYLEEGFDVLTVSCDTWQLMWPVKGAKLIAWDLLRLMAANDTSYMVHGFSVGGYVWS
EALVHAINNKPVYQPVLERVAAQVWDSVADITEVTVGVPRALFPKNKLVQKLLTAQLELY
MKAFKNIATVHYKFASDTYYATPCRAPALFLLSSTDPVGNETRIRNAHDTWCHMGLKCTW
QCWPRSPHVQHYYKHRDEYLALLKKHIRDNFTSLGRVPDQTTDCNIERVKRASNA*
>g14396.t2
MSGHRRIFTYAVRSHLFKTNNKQLLSFTPTMACAERAAHTQRITNNIQYISNDSTKLSAD
PQTMKLSTVLKRPVCLMMTWLRAPHKHIMKYADIYLEEGFDVLTVSCDTWQLMWPVKGAK
LIAWDLLRLMAANDTSYMVHGFSVGGYVWSEALVHAINNKPVYQPVLERVAAQVWDSVAD
ITEVTVGVPRALFPKNKLVQKLLTAQLELYMKAFKNIATVHYKFASDTYYATPCRAPALF
LLSSTDPVGNETRIRNAHDTWCHMGLKCTWQCWPRSPHVQHYYKHRDEYLALLKKHIRDN
FTSLGRVPDQTTDCNIERVKRASNA*
>g14397.t1
MSRNEIDNNGDNNTKYKDGVNQNARLVVRNISFKATEDSVREHFSKFGDVEEVKLLKKPD
GKLVGCAFVHFTSVPMANKALKGTNKKPFLGRPVYVGWAVPKHKYGEQEQSNGSFKGPRK
KSNSVSSEDSIKKEEETEDFIPLKEDKNKLRLNRNARLIVRNISFKATEESLKEHFEPYG
FIHEVKLLKKPDGKLVGCAFVHYKNVPMAKKALLNTNMKQFLGRPISVDWAVAKDKYMQH
VVNRELEMQEDVKKEESDSDDDGQLNSTAITDDLKKEIKSESENSDDSDKSDYESDEDAS
DDEDDEEDEDASGSDNEESDDHNEDEEMPDDGSVTSAPPKKIKLNDAEDGCTVFVTNIPF
SVDSEQLRAFAEHTGPVKYALICVDQLTEHSKGTGFVKFVNKEDASTFLSLPAQQLRLEG
QVLVVKPALKRENLQKGKNKQPKDNRNLYLVKEGVVVAGTRAAEGVSASDMAKRLALERS
KTQMLKNLNRFVSRYRVVVSNLPPSCDDGRLRRECVRAAPKLARVTEARVMRDLRAPLQR
DGKHPSKGYGFVMFTRHEDALACLRKLNNNPDIFDKNNRPIVSFSIEDRTALNARKKRLE
KSIANNPQAKKEDNAEDGDKRRNRKRKMKTAPDESYVKKGRFDKDGGKFVKGNMKKQFER
NDKAGKFVKRQGDVSEFAGLTAREGNQHKMRTNHKLKAQAEIHRQTVKQEKKKSKRALRM
KKAMRERIKLPKQKQNKDKNKKRNKNKKFGL*
>g14398.t1
MIFFDVSTSILTARLQIQLELIATSVSASVYIFGTRRQPASSRDACVHLASPERKSEPAS
AAHTYTEFHYNQERTQVVFNSGDPDVIPRISRKPGKSLPACPATCTRQTKAKLCPAVQRL
TAYSLQRKKRKANPCPAAHPHNTVMEPTQPLVPGRLHEAATPTTSHAPHADGIALSMRIP
PFWRDNPRLWYINFETATEDLKRSTAQLTQMVLVQLDKGDVEQIADILCNTPRDEQYQAI
KKRLISVYEESDSRQLQKLLAEMELGDQKPTHPPTTTYAHASEGQEELALLADTMLEQTH
DVAAISVQPPSPAPTSQADTQFLIDEIRKLTMEINELKTRPPYHNNNNMHRYRQRSRQRS
TSRQRSRTPTDSPAHCYYHRRFGSQARRCTTPCTYKQQSEN*
>g14399.t1
LVDTGANISVLPRKQGQTPTPLPFKLYAANNTTINTYGEKTLELELNLRRPYKWKFIIAD
VSKPILGADFLNHHQLIVDIKHRRLIDGVTNLQVAAPLMSTNIPTIRSIDIRESYHDILA
KYPGTTRLTSMNLNSKINVEHYIETTGQPVHCRARPIPPHRYETVRKEFENMMQQGLCRP
SKSPWSSPLHIVPKKNGDIRVCGDYRRLNTITTPDRYPVPRIKDFTYHLSGKNVFSTIDL
NRAYAQIIVREQDIEKTAIITPFGLFEFPRMCPGLKNAGQTFQRYIHEVLRGLDYVFPFI
DDVLIASTNETEHREHLNTVLSRLEENGITINPAKCVLGQPQVKFLGYIVSNEGIKPPEE
KVEAILKYTKPKTIEELRRFLGMLNFYRDHIPNAALLQAPLNAYLHDAKKRDKTAIEWTD
AAKQAFDACKVSISNAALLAHPSHHATLAIFSDASDKAAGAVLQQYINNTWQPLGYFSKK
FSDAQQKYSTYDRELLAIHMAVTHFRKIFEGRPLIIFTDHKPLTFAMNKTQSNTETPRRT
RQLLFISEFTTDIRHVSGSENVCADALSRIEAISCPSSINYEEIAKSQEKDPSIQQLMQQ
PNLCIKKISIPNTNIELYCDTSTTYVRPYIPTEYRQEVFNSIHNISHPGTRTTRKLITRK
YFWPAMNNDIGTWTKQCINCQKSKIHRHTHSEIGTFPPTERFTHIHADIVGPLPTTAQGH
RYLVTMIDRHTRWPEAIPTTDITAETVAEVIYNNWICRFGCPTTITTDQGRQFESNLFTN
LMKIMGVNRIRTTPYHPQSNGIVERWHRTLKSSLRAKLSDARSSWNQTLPTVMFGLRAAL
RSDSDVSAAELTYGHNLRLPSDFFEASTSTTPTSMDYGYVQNLREIIAQNRPQQRNARNN
KHIFVHQDLHTCSHVFIRVDAIRTPLQTPYEGPYKVVNRTDKVFTIQLPKRQTNISIDRL
KPAYVVEDTENLPLPQIHLPQKPLPLPQNHIPLPENLLPLPENLLPLPQDLLPNTSSTSQ
QSTHRVTSRGRAVKLPIQLELIATSVSASVYIFGTRRQPASSRDACVHLASPERKSEPAS
AAHTYTGDWRMRTGVHRTSNVSRMRALLPR*
>g14400.t1
MYNSYIFRLSRPILTTICRHKGYKVVKRPDPKTLKMPMLGTTPSLMEIIKEKVRLNGPLT
VAEYMHIVITNPTEGYYMKKDVIGEGGDFITSPEISQLFGEILGIWFYAETQKMGTGKPL
QIVELGPGKGTLLMDILRVLNRMDYKANDLSLHLVEISTTMQMLQANRLCISHRETDIDS
PYYYEGETVSGIKVYWYNDLKKVPNHFSWYIAHEFFDVLPIHKFEKVEDGWREILIDLDK
EGNLRYRISAEETQSVRVLIRPPLDAGDRTELEISPRALGIARQLADRVDQNGGLALIAD
YGHEGEKGDTFRAFQKHKVVDPLENPGASDLTADVDFSQLKIAASKTPGAENYAIVMGPV
KQMEFLERLHANVRLQVLMDNAKTEEDKEKVKAAYDMLVDPKKMGERFKFMAFYPSAMAE
VLDKYPPLGFSTPKTAS*
>g14401.t1
MSSPPPVQVEVEVGDESMEDDAADMIPADRVLLFAILAYLQGCSQFIKLLWPDWKPDRGV
EFGDDFPMLNDTRVKVEGYKPVVSRDEVATVGAGRDGR*
>g14402.t1
MGEHKIDRFTLPARADAVVELWRTRLAEGVLSPAHFQDHWRVTVPRIYSPQPNRTCLDWS
FDEELATKLLIQPLEQFVWGATESSEPPPPRRSTLCGRVFKQGDPAYSCRECGMDNTCVL
CVECFKVSSHRHHKYKMGQSGGGGCCDCGDTEAWKRDPFCELHAAGDSEEQAQANISPEV
LERMKIVASVCLSYCFRLLTLDHAPGLPNDLRLKDAERDLLQILDQPDCYCTVLYNDETH
TFEQVITTLMRVMKCNHRDSVELVSLIDREGRALVKCNSFQVCDKLKNDIEMSATSSRTT
SRCEYRLAGRDDPAQRPRGPCACQVQLLPGLRQAQERHRDVSTGWRVVTTLLIDREGRAL
VKCNSFQVCDELKNDIEMFTSRHGPPLKVLVMHAHVVAHQTYAMKLLAWLQSFVSQEQAL
RLCVSQVALGAEWAGGAGGGAAAGVMLNDCRMWKAARTAWHRLLIATTLMDYSTKRAMAT
LFTRNYGSILKDFIRDDHDHSFSISSLSVQLYTTPTLAHHLIAKHDALFLVMNTFVSECN
RRCNAEGRLEFDRNHVSMAFKRAQFILYDVKYLLGSVPTTFDDDLRKGFLHGLSLMLNLL
VMMQGMDSVVRQVGQHMEYEPEWESAFNLHVKLAHSITLALEWCAAERALCASAYRMALR
RHADTCARRPPHLRELGNQSASVIPYDVSTEPVSVHRPLSRFIAGLHLHLERHGLSYHSR
EFERQDRPKPTPEELIEPVLCTTAMIAQVHAGMWRRNGFALLNQLYFYHNVKCRAEMFDR
DIVMLQIGASLIESNEFIIHVLNKFKLLGWAASDFEQRGVEDDTLRHTISMVEEFLGLLI
TVVGSRYVPGVGEVTNEDRTKKEIIQMLCVKPMPHSELNRSLPEDQSHETGLEGVIHEVA
DFVKPSGGTNRGVYKLKPHLYDEYDTFFYHYTREELSRSEEEQRNRRKAAGLPECCPPPP
LPKLSAPFRLLASLLQSDAALHVLRCVLERALDLRARSFSEPQVHKALHLIGYAIRDEES
GHYEFLAFAESAARSGLVALLKRLAVSPRVDAHRPLAVWILQRIRYVFTVPGGRRERGAQ
RARGAAQAAGRQSQGRRAPPARRLDTAADTVRVHSPRRSPRARRAAGSWRCSSGWPSVPG
STRTARSPSGYCSGYGTCSQSPAVAESAARSGLVALLKRLAVSPRVDAHRPLAVWILQRI
RYVFTVPGGRRERGAQRARGAAQAAGRQSQGRRAPPARRLDTAADTVRVHSPRRSPRARR
AAGSWRCSSGWPSVPGSTRTARSPSGYCSGYGTCSQSPAVAESAARSGLVALLKRLAVSP
RVDAHRPLAVWILQRIRYVFTVPGGRRERGAQRARGAAQAAGRQSQGRRAPPARRLDTAA
DTVRVHSPRRSPRARRAAGSWRCSSGWPSVPGSTRTARSPSGYCSGYGV*
>g14402.t2
MGEHKIDRFTLPARADAVVELWRTRLAEGVLSPAHFQDHWRVTVPRIYSPQPNRTCLDWS
FDEELATKLLIQPLEQFVWGATESSEPPPPRRSTLCGRVFKQGDPAYSCRECGMDNTCVL
CVECFKVSSHRHHKYKMGQSGGGGCCDCGDTEAWKRDPFCELHAAGDSEEQAQANISPEV
LERMKIVASVCLSYCFRLLTLDHAPGLPNDLRLKDAERDLLQILDQPDCYCTVLYNDETH
TFEQVITTLMRVMKCNHRDSVELVSLIDREGRALVKCNSFQVCDKLKNDIEMSATSSRTT
SRCEYRLAGRDDPAQRPRGPCACQVQLLPGLRQAQERHRDVSTGWRVVTTLLIDREGRAL
VKCNSFQVCDELKNDIEMFTSRHGPPLKVLVMHAHVVAHQTYAMKLLAWLQSFVSQEQAL
RLCVSQVALGAEWAGGAGGGAAAGVMLNDCRMWKAARTAWHRLLIATTLMDYSTKRAMAT
LFTRNYGSILKDFIRDDHDHSFSISSLSVQLYTTPTLAHHLIAKHDALFLVMNTFVSECN
RRCNAEGRLEFDRNHVSMAFKRAQFILYDVKYLLGSVPTTFDDDLRKGFLHGLSLMLNLL
VMMQGMDSVVRQVGQHMEYEPEWESAFNLHVKLAHSITLALEWCAAERALCASAYRMALR
RHADTCARRPPHLRELGNQSASVIPYDVSTEPVSVHRPLSRFIAGLHLHLERHGLSYHSR
EFERQDRPKPTPEELIEPVLCTTAMIAQVHAGMWRRNGFALLNQLYFYHNVKCRAEMFDR
DIVMLQIGASLIESNEFIIHVLNKFKLLGWAASDFEQRGVEDDTLRHTISMVEEFLGLLI
TVVGSRYVPGVGEVTNEDRTKKEIIQMLCVKPMPHSELNRTEWDYEKAFDSVKIWAVLQS
LQRCQVDYRYIEVLRSLYENATTSVRLQDQNSKPIQLQRGVRQGDVISPKLFTAALEDVF
KLLD*
>g14403.t1
MAETLEDLGTMLNGLSRASQRVGLKMNMDKTKIMSNVLVTPTPVMVEGTTLEVVDDYVYL
GQTVQLGRSNFEKEINRRIQLGWAAFGKLRYIFSSNLPQCLKKKVFDQCVLPVMTYGTET
WSLTMGLIRRLKVTQRAMERAMLGVSLRDRIRNEEIRTKVTDITHRIAKLKWQWAGHIAR
RTDGRWGRRVLEWQPRTGRRSVRRPPTRWTDDLVKVAGNRWMRAARDRSL*
>g14404.t1
MGQTDEHIGDGEQMETDQEQKPASAESAEAEKKRRAKLAEERRTKVMAQMKAQMNNFISN
NATLFQETTTEVTEEEQKQDLLPLYRGAALGVWGGGVTEAPRVCIMCQEEDRVEVKAEPL
VLVAFVQNSSVLTRTRDSSGGGSGSGGGSNGSGSGSTEDGRAAWLPAALPAQPHVSCCGH
ALHATCWKKYVDGVLDKEKLRPYRLRQPAAFDVEKKEYLCPLCERLCNAALPLVGAPPLP
DPAPPPPPLAAECYNRAVALVLDLKHQVVSEAVHTCTEYCEEMHCQARARSVGALSSEPE
DGGSGDEAELYVSTHAETLLPADFLAHFDHQLPPYNDTTKSLVEEFARMLPSVCGLSDYG
GMVSAATLYRATSYTILSTNTVLQAENRPLLGDLPSRHRDALQALIRLAAAIPTIWSSPK
HISHHALSTLNTLERTSPFTHQTFGTLVALVLTAPSLFCKVAGPARPTHLARQISIQAFR
ASVTKALLAIDVTSSSEPMEGQEEYTPKPDLENLLTMMKELRRGKLDIEKLSPNEVWEKL
KKHCHMFLRCCCLFFHFLSDIIPPTELTVVGGDTWESMCSYLDLPSTFKDILDNPLGRRK
AFEWSLLSNDFFNGEIPARVALDPLEPPRLMTLPDDFSELMNVVSEFSCPNSEREDSKNP
TMCLVCSQILCSQSYCCQIEVKKSGRGGGTELVGAVVAHSMWCGAGAGLFLRVRECELLL
LAAPARGAMLPAPYLDRYGETDQVTCCCCCCCCCCCCWPPPRAAPCCPRPTSTATARPTR
*
>g14405.t1
MAPRAGAASSSSSSSSSSSSTLPGRSRRSGRGRARAAWRRARGRPAAAAAAAAAAAARYL
VGLAVAVEVGRGQHGAARGGGQQQQQQQQQQQQHVTWSVSP*
>g14406.t1
MAPRAGAASSSSSSSSSSSSTLPGRSRRSGRGRARAAWRRARGRPAAAAAAAAAAAARYL
VGLAVAVEVGRGQHGAARGGGQQQQQQQQQQQQHVTWSVSP*
>g14407.t1
MAPRAGAASSSSSSSSSSSSTLPGRSRRSGRGRARAAWRRARGRPAAAAAAAAAAAARYL
VGLAVAVEVGRGQHGAARGGGQQQQQQQQQQQQHVTWSVSP*
>g14408.t1
MAPRAGAASSSSSSSSTLPGRSRRSGRGRARAAWRRARGRPAAAAAAAAAAAARYLVGLA
VAVEVGRGQHGAARGGGQQQQQQQQQQQQHVTWSVSP*
>g14409.t1
MSDNNETVPGLKQKKVFKIIILGDSNVGKTCLTYRFCEGQFLDKSEATIGVDFRDRTVRL
YNEDIKLQLWDTAGQERFRKSMVHHYYRNVHAVVIVYDVTKPETFHSIASWMLEVEAHGL
MHAPRVLVGNKCDCGTPESRLATTYAQRLADKYGMPLFETSALLDSECDNVESIFMTLAH
KLYSKQPLRVVSVEGERGPALVTLSRRKRSPNTNNESCLCS*
>g14410.t1
MSRLVDYFVIVGFDHEKERGGLSNGVILQRFPETNWDDTPFHDGIEWFCQPQGWALSTER
SEPRFYVSVLTDVDANRHYCACLCFNETVAITPTKPADEVGASYLNSFFA*
>g14411.t1
MLCFCSQDEESLESSRPVANITHHSIMYAPKCLVIVSRQDYIDTFRNCLGIIYTVWVENL
GVPLETLVGNLVGCILVPPAGGPQVRFSIGAGDRQAIQPPAAPPMPVTHTAVHMLLRLLG
IHNSVTLWCAVMSEHKVLLVSLAAARLSAACRALAALMFPFRYAHVYIPLLPAGLSEVLA
TPTPFLIGVHSSLKEEVSELLDVIVADLDVGSLHIPAGVNIPRPDGKLLSSLQEALALVL
QPELRSADSAFAPPPPAASPPHMLDKEIRAVFMRTLAKLLQGYRHCLTIIRIHPSPVLTF
HKAGFLGSRGLSQCPFAVRLLDSMFFNGLVAERGPPWRPTDIFDELVQNLPEQLRLESLN
PELELQHLQDLAMQLHLNENPNPQAYQQRVLRPPDGASSRIHQPPLPRLDPVRVAALLAD
RAAHAPNRPSPGSTPSASPPCWPTAPPTPPRRSSHPPPPPPASTSRPSPGSTPSASPPCW
PTAPPTPPSRSSHHPPPPPASTSRPSPGSTPSASPPCWPTAPPTPPRRSSHPPPPPPAST
SRPSPGSTTSASPPCWPNAPPTPPSRSSHPPPPPPASTSQPLPRLGPLRVAALLATAPPT
PPSRSSHPPPPPPASTSRPSPGSTPSASPPCWPTAPPTPPSRLSAVRVAAPRIIPPGAPP
AGAPDHTQLLITNSARRLEVLSACIAAIFECRYADARKSFPAVLRALRAWRARAALVRDL
ARRLPNAKHLLHHHQFDLVVSSTSSSGNCARAALVRDLARRLPNAKHLLHHHQFDLVVSS
TSSSGNCARAALVRDLARRLPNAKHLLHHHQFDLVVSSTSSSGNCARAALVRDLARRLPN
AKHLLHHHQFDLVVSSTSSSGNCARAALVRDLARRLPNAKHLLHHHQFDLVVSSTSSSGN
CARAALVRDLARRLPNAKHLLHHHQFDLVVSSTSSSGNCARAALVRDLARRLPNAKHLLH
HHQFDLVVSSTSSSGNCARAALVRDLARRLPNAKHLLHHHQFDLVVR*
>g14412.t1
MFTCSAEKMLGAGQWTVISTEKCEESAISTEKVKVEVKKHKMNRTHDGFDGKLQINEDID
DSFGALLEVCKHVDGGCKQYQVLSDDSIVRFIEKYAKDLAVELMQRANIDPPEFPLAAGE
FNVADFILDYCKLPLDCVYGRFTAYAFLLKGNERVACLKVTVEFNETDEDMCAEPEECDD
CDE*
>g14413.t1
MNCALQSATALDEHSIAAAMLPLATAYCRKLCTGVIQYAYMCIQEHPVWTSQQFWEAAFY
QDVQKDIKALYLPSPTHHQRVPSPRGDDEDYISLLKAQEPSALEIAAEQMRLWPTLSPEK
QRELIASEESTLYSQAIHYANRMVYLLLPLEGAGRRADARCDDADRRSNSITNSVAESDS
ADAESGFEEADPGEAGNNVIKMVSRFVDKVCTEGAVTAEHVRCLHQMVPGVVHMHLETLD
AVARESRRLPPVQKPRIVPPALVGGEGLAAPALRALLVADGRQAPLLPADGALFLTNYRL
VFRGAPLDPFACEQTVVRSFPLCALTREKAVRTHHGPHLEPHHALHEGLQLRAATFQLIK
VALDEEVSSEQVEAFRKQLARLRHPQHPLLHFALAPRAQPPPSLQQPKHHTLKGFAKKTL
LKTARRAGLKPKPSKRQKYVLPSADARSLTSPPLMSSLSADTLSLEELELGGGSSEGAET
PAARTLERVRERRYARDWARVGLAAAPFRLAHANAVYTLARSYPAVIAVPESISDDSLRR
VARCYRQNRLPVLTWRHPRTKALLARSAAPHHKGVIGMLKASSHQAPAPQPGAETTSSIE
QERYLATLVAATPASRGSLEDSSLSLDSLLLCCEDQQAHTHTPLLTKAAGTLGVLGRNSG
GKGGATAGGRHFGRWGSLKDRRQPSHLDLYAPRQRLSTADLDSVSGEGGGGRGRAALYVV
CEKGAAGAAGVAGAESVPVEYPDARAAKHAFKKLLRAAAPSTTPHAGSDEPGFLRLVEES
GWLWQLRQVFQLAGAVVDLLDLQGSSVLLALEDGWDVTAQISSLAQICLEPYYRTLDGFR
ILVEKEWIALGHKFQQRSNLAATPQQGFTPTFLMFLDAVHQLQKQFPLAFEFNEYYLRFV
AYHSVSCRFRTFLFDSEAQRADLGLTLDDRRLDASRMVSLPHLPVRRRGPACRPGPHARR
PPPGRQQDGESAVPSRSTARPSVPTWASRSTTAAWTPAGW*
>g14414.t1
MQGVETGSLGGGAGGPGVSGLLGGAGGAAADDDGRAAGPSLFDYIERLHQRSPMFFNLLY
TPDLDNPVLRPVSAASMLEVWQYYVSEELAHGAPYEPDLPPPDPDRPPRRVITAGYDSIP
RCMPDAFSGLLERIRQLELELGHLPQKWRVRWDQLELPNTLELQRHASMCSAAVRRATLA
AHRRGTLELLARGRLAAAPAPLAAPAPAPLHRWAPAVPAAPARCDHCADLLWAPLESGVR
CVDCGCACHERCADAFTLPCTKYKAPPAPDRPPDHRALTPSEYRPPSFLHAALYQVQGAA
RPRPPARPPRPHAQRRPPPTARPTTAPARPVSTAPPPSFTLPCTKYKAPPAPDRPPDQRA
LTPSEYRPPSFLHAALHQVQGAARPRPPARPPRPHAHTRRRPPPTARPTTAPSRPVSTAP
PPSFTLSCTKYKAPPAPDRPPDHRARTPSEYRPPLLPSRCPAPSTRRRPPPTARPTTAPS
RPVSTAPPPSFTLPCTKYKAPPAPDRPPDHRALTPSEYRPPSFLHAALHQVQGAARPRPP
ARPPRPHAQRRPPPTARPTTAPSRPVSTAPPPSFTLPCTKYKAPPAPDRPPDHRALTPSV
GTLQSSSQQYYEQFSSNVAENRTHEGHLYKRGALLKGWKQRWFVLDSIKHQLRYYDAMED
SHCKGFIDLAEVITVTQAPAAPGPPKKCDDRSFFDLRTSRRTYNFCASDANAAQEWIEKL
QACLQ*
>g14415.t1
MAERVSKCREEVAKSRDKYQAALAEITAYNPRYIEDMSGVFDRCQQMEAQRLTFFKDVLF
SFHKCLNISQEPTLPQIYEEFHHTINNADHQKDLKWWANNHGVNMAMAWPQFEEYTEEFR
DIAKGKSKESLPTGPITLLNQRPVSEDELPPITNNKGKANHADPPPVNNMTANNTNNTNN
TNNTTANNTNTIDKKTISAPIAVTNGTASAPKSNKTSPAKDSGRQDNPFEEEDWDEESGG
ALTDTGEPGVPVRALYDYTGAESDELSFRQGDLFEKLEDEDEQGWCKGRKDGRVGLYPAN
YVEPVGH*
>g14416.t1
MIQLKERKEMDDAFKKAQKPWAKFLQKVERTRLEYHTACKQERTAQNQERNASGDSSLSP
DQIRTSSCVFHNLALNLTCNELGTKQDFMRRSPPVKILIKSTI*
>g14417.t1
MRHKRRSRSCKGKMYHLLHYFGGAVCECRTAMSHHSDEQALLTVTSDSFWEPGNYKRTTR
RVDDGHRLCGELQALVQERADIEKTYAKSLRGWAKKWNDLIEKGPEYGTMEAAWKGGMVE
AERLSDLHLSVRDRLVNDVIAQIKNWQKDTYHKVSVSSCHKV*
>g14418.t1
MVTIIKNQLLKHLSRYTKNLSPEQISLSALRGSGELQDLTLDEDLLTDLLELPGWVRLTS
AKCNRASFRIQWTKLKTVPIVLNLDEVHIALEVCSEPRVLNPNAAGAMPIPGKYSYIHKV
IDGISVAVNLVQIDFNCDAFTSSVQISRVTVESRTPEGRKGDLRLTRIKSPDTGQLLIFK
ELEWQSARIEAKAHGVAAANLPPLRLLLGNTHCRIVIKKRLADCAVLGSRLALRPEPLAW
ALTDGQLRAALACAAALAGPVRRATRLATRTKAAHKIEEPREQIQSRSSTGERDILARMF
AKHDVRETSYHLLAPRIDLHLCDDPGLGRSEMPSLANGGALQVTLVSMQADLFPYHKASN
DRRHWRGYREAATPHSQWLSQALSSFCTSLLDSLDPRPLTPSTKMSQSEKSDEPISNGVN
HKTSAPSQTSASNAPSTNTTTSQASPTRTRILQQLGKLMTTCLILRIDDFTVNKVSTGSK
SREAPRPLVSAEKATLPGDAGLLHAELTFFYYPGDVCFPVPSPKLYAQLSPVRISVDVPS
LVWLAAFLPHVARAVADSAPDDSSAAYIDVRMEAIMPKIVLEAGGQHVSQQRDRPRELQL
CSARASLTNVREPARANTAGTRADLAAIISALRRAAPPAGQFPTSPRDLDPVHDQFLLHA
DNLDDIDRGTSVCPELLWRESRSVWCARVEPLWADFCGARATNYKPAPLLDATPLTAWMC
FEEGFSRVWVAGRTCGLAGLQLNHYQMLFLLRQLERLADLAAWLAHDAARQPDADDGSIV
VGLVVPAVELTLVLPATCGGQESRDLDSVPLDSSSLQDMKLGSEATIAPSLQDRDSGVLA
TLASVEVCSAQPLPAEEVPPPSPGLGFGGFSSMRRGFTSLVTSIDSALTRDDGRSDAAST
ASSDSDRYVVVGLAAESPDDADVAFSDAASTASSDSDRYVVVGLAAESPDDADVAFSDAA
STASSDSDRYVVVGLAAESPDDADVAFSDAASTASSDSDRYVVVGLAAESPDDADVAFSD
AASTASSDGDRYVVVGLAAESPDDADVAFSDAASTASSDSDRYVVVGLAAESPDDADVAF
SDAASTASSDSDRYVVVGLAAESPDDADVAFSDAASTASSDSDRYVVVGLAAESPDDADV
PFREFEHGRASSGVEVAAEVIERSSSPSDHSVTSSCRRRDVISTCTWRLNNVHLVHQSGS
GKSCVRVAADDLNTDECGSIPWDEFQNKFSMRARAWTEPVTNNEDELKPRETPRVAARLM
RTELPRRLNEQGEAVGLAPYEELLEARIRDLSVALNMSTALALSEFIEDEVIVPPMPLEV
LIENVKLHLVEDRPTRSISSPPPQPLDVDLTNLRLTRDSAGIVYLGPPISTPSTVASPAT
PQPQPELEEAMEKIDRLHRENEELRKRLVTLARIAEDNRELRAKVEEASVLRQCVHAAQA
EAASLLADKQELLDAVRAGIGRVPRQEVAVARRAAAVLPRLYGLLRRPPRLDSTCSSLVY
IPLYGGHDPVDNIIVVSNTCVMEYRLL*
>g14419.t1
MSRIESKVEFAYIDTAMSSGDSNIMKTKQLYQEENNNEVNELSKEFSEMGCIVDAVKRPP
NICIETCVYEQSDDDEKSQKLDKDNEDNYSDEFEEDKSDAEELKTEIKSANSNSIIRIDN
TKSSLKLAKSQSSVSSHKPPASMSGRSTDYGSVSVPSTRRINMSFTNDRLREIERHNHIL
LNKILSVRNSKKSSVPSREQPARRAVPSAAVHRKMQQRKIDHENMILLKKIQRAKSSACS
IRR*
>g14420.t1
MVVKLSVVAMCDVYPTLPKSRGRQMECEKRKPCALPALVEDDSEAESLEEQCEQERCFVL
RTEGLRRQKSISPQRRERIRRQLAMPSLSEDEEP*
>g14421.t1
MVAKLVYPSLPTAFLDVDMLRCKEMNNFATECVLPRRLKRNLPPLPEDKECSNMELKKCN
KLVHRRRRQRKSLRLPALPEHDEC*
>g14422.t1
MATPNSYKQNTSMSMPSPQNNPHYMIAGPPMSFGMMKGGMNAPPHHNYQYHPQYQGGPMG
HPGGYGWQAPPQQRFGAESARRATSGSTGTAAAGKDDKTSPFVSTLHSHPGFQPQKIGKG
AGAGAGLPKPPKPPEKPLMPYMRYSRRVWDSVKASHPDLKLWEIGRIIGGMWRDLPESEK
SGFVDEYEAEKSEYEKTLKTYHNSPAYLAYIAAKNKAVGKVGNLEEESSSKKGSSQKEQQ
QQDRRIDIQPAEDDEDQDEGLSVKHVAYARYLRNHRLINEIFSDTVVPDVRSVVTTARMQ
ILKKQVQSLTMHQKKLEDELQQIEEKFEAKKRKFMDSSEAFQEELKKHCKPAVDEETFTR
MVERATDQMRRGGAPHAPLAPAPAQPAQPSQPTQPTQPARRDDTPMEQDQPAIKTETNGP
NPPTQVDKVSTTEAKSAPESLTTELNKPGPEKEPEVTDNGAPHHEPEGDRKEDKPVEMKA
EKEATSAPPPPPQTHITSPPHHAMMMPPNANAPPHGAPPPPHGGPPPPPASGYGAAYGGR
YYAGYGGFAGGYPPHPYYPEHYQHHQHPQHPQHPQHPQHPQHPQHPRHDIKPEEPQAKKE
AE*
>g14422.t2
MATPNSYKQNTSMSMPSPQNNPHYMIAGPPMSFGMMKGGMNAPPHHNYQYHPQYQGGPMG
HPGGYGWQAPPQQRFGAESARRATSGSTGTAAAGKDDKTSPFVSTLHSHPGFQPQKIGKG
AGAGAGLPKPPKPPEKPLMPYMRYSRRVWDSVKASHPDLKLWEIGRIIGGMWRDLPESEK
SGFVDEYEAEKSEYEKTLKTYHNSPAYLAYIAAKNKAVVGNLEEESSSKKGSSQKEQQQQ
DRRIDIQPAEDDEDQDEGLSVKHVAYARYLRNHRLINEIFSDTVVPDVRSVVTTARMQIL
KKQVQSLTMHQKKLEDELQQIEEKFEAKKRKFMDSSEAFQEELKKHCKPAVDEETFTRMV
ERATDQMRRGGAPHAPLAPAPAQPAQPSQPTQPTQPARRDDTPMEQDQPAIKTETNGPNP
PTQVDKVSTTEAKSAPESLTTELNKPGPEKEPEVTDNGAPHHEPEGDRKEDKPVEMKAEK
EATSAPPPPPQTHITSPPHHAMMMPPNANAPPHGAPPPPHGGPPPPPASGYGAAYGGRYY
AGYGGFAGGYPPHPYYPEHYQHHQHPQHPQHPQHPQHPQHPQHPRHDIKPEEPQAKKEAE
*
>g14423.t1
MCSELPKDFQKTTEVLPFTKYGLSSIEDFKKAEKEIENLEWLKKIGLSSEEVHLYQQNEA
GLLDQCQKVESGILKSKLEAVYNKINDSQAAGSSKANDEAPSTSTEPPDNIIERLTQAPM
KIYPKGHPMNELKDLEESLFGNLKDSNISITKRRKMLRRLERKKERVLAQQNNFCIPLDN
QPHTSRPGSLWDVKEVTPNTSKDVECDKTSGPKIPTMYTIKDNKIMRLEPLQRDESDEER
GDYQAVDIVMPMNAAEEQLLEGTKMSLDDIKKIERFKDYEPGIPSKVLFLKNISPSVSHE
QLSLLFNQFLLDNGGPVDVRLLSGRMRGQAFVTFQKEDLAIQALEEVNGTILSGRPIIAQ
FGRNSNRIQIEENR*
>g14424.t1
MAVRNVEMLRYDDDRGDDDDEGDDDEGDDDDERDDDDGDDDEGDDDEGDDDDEDDDEGDD
DEDDDEGDDDEGDDDEGDDDEGDEGDNDCDGDDDERDDDEGDDDEGDDYEGDDDDDEGDD
NEGDDDDEGNEGYDDEGNDNGDADEGDDDDDEGYDDDEGPVQPEQHPPTPETAAADSQNV
VSSTQNQRRRSRSRGRDNVRRDNRAGGGGDRPSFRSRSRGHTSRDEQRHDNRYNREGNRH
QRERRSKWDNNDKEAQGPSVPSGPPGPPGPHVPQGLHGPPHPLPGTSGQGGSNVSMMNMP
MQNMMTNMMPGMMPYQYNNMMNPNMMSQPPMDGAMPMMPNMNMMPNMMDQNMMMMNPQMM
PMMANQPIFLSNCVLLSPIPGATTPQRRERPKGCKTIVVAGLPGNIPTDILNEIFQRCGN
VAGVKSPRNGVFYVRFDKEDTVEQSFFLSGYRFKFHDQNDSEATTLFIDYALNREDQSEY
ERVQRMREPTPPRVEPFTPAALSSVSEKIKSEDEFANTAPTLAVWLERGECNKKNANMFY
SLVQASYNQVRRLFNEKMQLDEELQNMKVALKDKFAHVVLQFEQVAKILTAAKHQRVSDH
FSKQQRKNIEMWLRMTEVESIKEEYNANFDEEEETAVGKKGVPVEKYEEMKKENENLLYE
LEGYKNEAYLAKEEAERKFEKFKAHFIAQQALQNKQQVFPPLPPMPGLAVKPESLMQKPM
PPPPTPDDNKVITCGPTVPPSEAKLISILTAFLMVHPLGASLDYLVSYVRSMTPNVTQAT
VLSTLQKYTDVFCCKTNGVGASIEHRWGFVTFDIIKNEGHQ*
>g14425.t1
MVKWWNWVLGLALVCLLFIAIPMSYSGGRSKEELRPMFDDYVQKYNKSYKNKPDEYETRF
EHFVASVREIDELNAASRGAEHLKARYGLTRLSDMSKAEYKELHLSDEKPNRERLGKSWI
KGRDKNYYEIDNEIPESPKSRRHDGTESHDNIYVIIRKKRATTPSYVDWRGKGVIGPVRD
QGMCGACWAFSTIGTMEAMAAIKTGQWQSLSVQEVIDCAGLGNSGCAGGDICLLLDWLVM
TNTAVETDKQYPLRLMDGVCQAKSNATGVRVSTFTCEDLVGSEEKILEAIANHGPVTVAV
NALTWQNYLGGVIQYHCSGAAVDLNHAVELVGYDLTADVPYYIAKNSWGSDFGLGGYLQL
AVGSNICGLANEVASVDVK*
>g14426.t1
MVYLIEKDFGVYNNEQVKKFTWRTDSGFNVSVISYGAIIQSITVPDKNGITADVVLGFDD
LESYISRNTPYLGATVGRCANRIGNATFRIDNVDYYLAKNVGPDHLHGGLVGFDKVNWQS
TVDGNKVIFSYLSKDCEEGYPGDLITNVTYEVTDDDTLHVEFQATTTKKTVVNLTNHSYF
NLAGHETGAEEVYNHVITINADRITETTTESIPTGGFIKVGGTAYDLRVPTKLGDAMAKG
DTLYDDNFCVTTYGNKNMNFVSRVIHPKSGRYLELYSDQPGVQLYTSDFLPSPSDPALVG
KGGAGYRRHGAFCLETQVYPDAVHHPGFPTSILKPGEVYQHRVSYRFGTEKTSEPVVVVA
*
>g14427.t1
MTPLDFMDFRNYLRPASGFQSLQFRLLENKLGLKQALRVKYNQNYQTVFGDDPEAMAALR
KSEEEPTLLALIERWLERTPGLNTHGFNFWGKFQATVDKMLEEDIEIAMREPSEVVRRHR
LQDAENRREIYRSIFDPTVHDALISRGERRLSHKALQGAIMITFYRDEPRFSQPHQLLTL
LMDMDSLITKWRYNHVIMVQRMIGSQQLGTGGSSGYQYLRSTLSDKYKVFLDLFNLSTFL
LPRSLIPPLDDGMKRDLNLTWGDRVKENGSHQNGFEHIMDNMKL*
>g14428.t1
LTRDLRCFNTDSIKTAIERNQGSKVFAKDLSLGQSRLTKLKTEDDRIVSSKPELAEEIER
FYGQLYTSARPPVNSPAADPRAGLTRHYTEDIPDVSLDEISTALKQLKNNRAPGDDGITA
ELLKAGGRPVLEALQSMFNSVISEGKTPQAWHRSVVVLFFKKGDNTLYNNNLKNYRPIAL
LSHAYKLFSRVFTNRLLRRLDDFQPPEQAGFRKGFSTIDHIHTLRQVIQKTEEYNQPLCL
AFVDYEKAFDSVEIWAVLQSLQRCQVDYRYIEVLRSLYENATMSVRLQDQNSKPIQLQRG
VRQGDVISPKLFTAALEDVFKLLNWKGLGINVNGEYISHLRFADDIVVMAETLEDLSTML
NDLSRASQRVGLKMNMDKTKIMSNVHVTPTPVMVEGTTLEVVDNYVYLGPTVQLGRSKFE
KKVNRRIQLGWAAFGKLRYIFTSDLPQCLKKKVFDQYVLPVITYGTETWSLTMGLIRRLK
VTQRAMERAMLGVFLRDRIRNEEIRMRTKVTDIAHRIARLKWQWAGHIARRTDGRWGRAV
LEWRPRTGKRSVGRPPTRWTDDLVKVAGNRWMRAAQDRSLWHSLGEAFVQQWTSFG*
>g14429.t1
MGDFNAKLGVRGDHELKVGQFGYGRRNTSCQALADFMEKESLYMMNSFFKKRACRKWTGI
SPDGATKDEIDFIMSTRQHIFSDVSVINSVKTGSDHRMVRGTLNINVKIERSRLMKSTLR
PAPAQIQNPESFQLELQNLFECLSECADVDDYNNRFVETVRTAGSKFFRTPLTIRP*
>g14430.t1
MIHNPKKRRLVPGGSAIPDHSGTGHGNGGAGGAKNHRKMPGYYKRRQLALATYNIRTLRT
DEKVAELEEELSGL*
>g14431.t1
MYTITYNFNLLMRSGIDETLGQDGNHLGNEAGMLYGEYLMLDKLLTSQRMLSAESSKPVH
DEHLFIVTHQGIYDDKGDDYGGDGGGDEVDGGGNDDGGDDYGGDDGDDDGGDDGGDDGGD
DGGGDGGDDDGGDEDDYDGGDDDGGDDDQCDDDGGDDYGGDDGDDDGGDDGGDDGGDDGG
GDGGDDDGGDEDDYDGGDEDGGDDDQGDDDGGDDDGAYELWFKQIIFEVDSVRALLDVEG
LDEGHTMEILKRLNRVVLILKVFKIQYYFDIVNHYINFITFL*
>g14432.t1
MMMNNGMRDEKREIYRRLKNDTKILVNEKRERDKVEADERLAKSFETNIKLYWREVKKYR
SSSPVSGMNRIKSKLGDILENTQDVLKRWSEYYGEMYDYAQNPDAGVADLTVPACEDITI
DEIVRAIRSLKCGKAAGIDQVSAEMIKYGGAALWDSFWVLCNLCWRSGRIPKDWRCAVIV
PLYKGKGSQAQEDQG*
>g14433.t1
MGQTLSEPVTEKQSTTCQDTRFLVGSSCMQGWRVSMDDSHTHILSLPDDPGTAFFAVYDG
HGGSNVAEYAGKHLHKFITARPEYHLGNVEEALKQGFLDMDQAMLEEDMQEKVAGSTAVV
VLIKDNTLYCANVGDSRAIASVRGTVEVLSYDHKPNNEEELRRITAGGGWVQLNRVNGNL
ALSRALGDYVFKRNYRMSPRDQIVTAYPDVQVRQLNDDWEFIVIACDGIWEVLSNDEVIS
FCRARLLNGWEPAAVCEALMQRCLAPNCATGGLGCDNMTVLLICLAPFPRELSSPFKCLD
MSRPNKYWTLPTRRF*
>g14434.t1
MAEKKDLESGDPDLECGRKPMDLPTLPKPLTFEEKKYLLAVERGDMGNVRRILQKAHRHK
HVDINCVDSLGRGALTLAIDGENLEMVELLVIMGVQTKDALLQAINAEFVEAVELLLEHE
ELIHKEPEPYSWQLVDTNTAMFTPDITPLMLAAHKNNYEIIKILLDRGATLPNPHDVRCG
CDECIRDSTEDSLRHSLARLNEYRALASPSLIALSSTDPILTAFQLSWELRNLAFAEQES
KAEYLELRRQAQKFAVDLLDQSRSSQELAIILNHDPDGEPFADGEHMKLARLELAINFKQ
KKFVAHPNIQQLLASIWYEGVPGFRRKTTMEKIMIICRVALFFPFYCSLYMIAPNCATGK
LMRKPFMKFLIHASSYLFFLLILILVSQRAEVQAIQLFGPEWMVKELEKELLKQRGNGPT
YLELVVVIYVLGFIWEETQEIYIEGIRSYLRNMWNFIDFTRNSLYVAVALLRFAAYIQQA
SEIWRDEQTKFIPREQWDAFDPQLIAEGLFAAANIFSALKLVHLFSINPHLGPLQISLGR
MVIDIVKFFFIYSLVLFAFACGLNQLLWYFADLEKRKCYVLPGGLPDWDNAGDSCMKWRS
FGK*
>g14435.t1
MGEVQFGVRHVIGAPVATTRLSEQALVCIPPRSAKFTISEWKLSNDQRCRNTEDQQQLAD
RVLGECERVREETAERAAIMKATTDRRIEERIGDIEFNKNELQIQRKEICLELEALSVYK
TRLQDCLASLQTNALSTCRKCLMLRDGRIGIDLVVDDVETALQREITTILGGQSLLKRAL
EQLNEQMRRLRSTCYLLDRDLQYKQAAIDLDKSSLSLKPTDLCLSVYEGYMNLDPANISA
DEYNAYSAKNIQQAAREVTSARPIRVFIDTLLKQVIDDLWEAYNKCNHAFNQRIEETKRT
KGNLEDMHRETTQKISDMQNNILQLQKALADKEGNVALAHTRLGRRAQRVGAELVKDPPG
QALYYECEMLRHSTEQLQQMLQESTSSLRYLLQTQIQLEEDINVKMNTLKIDEVDCMTLR
TTMDYHAY*
>g14436.t1
MVGLENFELAGIKSYTRFWGLLMFGSYSVINVIVLLNLLIAMMSNSYAMIDEHSDVEWKF
ARTRLWMSYFEESATLPPPFNTFPTPKLLLKMLGLRKKDKIRKMKLKEQKEKEHDVRYTA
VMRALVWRYVSAMHRRMDDEPVTEDDVNELKGDVSALRYELLEVFEKNGMDVSFTDRKEK
MVLGKRMKVWERRLMKDFHVAPVSVEEEKPADEDGLSRFRRIAKLAIANTSNAKWDQTLA
GTGISSQIGRCRSRESFKNQQNLQRAMEEARKLVLRSPLPESSRGASPIEMPVSPGHTLL
ELIKDISTEVGEMPDAPKSPWKPPAGEGASPSLLSATTAARAPSPKPRTPSPVPPPKPVS
KASSPVPPSRTASPTPRPLSPATDADTAAQPEPSPLKAKRVPGESPPKVIKRKPGAPPAQ
TGDEQAGDGEDKPPEDIVVARPVAAEIKPTEGAIPPPPAPAKPKAPAAPIMEVTPSTPPV
HAKDAPKPSSPPKSPSPIPKPPSSPKAPSSTPRTTSPQPSTSAKTDVAPPTPPQRLSSTS
STEQLIPPPSPEPLRPVKKLDEIKTIKRQPKTGWL*
>g14436.t2
MCDVFEASQSLFWASFGMVGLENFELAGIKSYTRFWGLLMFGSYSVINVIVLLNLLIAMM
SNSYAMIDEHSDVEWKFARTRLWMSYFEESATLPPPFNTFPTPKLLLKMLGLRKKDKIRK
MKLKEQKEKEHDVRYTAVMRALVWRYVSAMHRRMDDEPVTEDDVNELKGDVSALRYELLE
VFEKNGMDVSFTDRKEKMVLGKRMKVWERRLMKDFHVAPVSVEEEKPADEDGLSRFRRIA
KLAIANTSNAKWDQTLAGTGISSQIGRCRSRESFKNQQNLQRAMEEARKLVLRSPLPESS
RGASPIEMPVSPGHTLLELIKDISTEVGEMPDAPKSPWKPPAGEGASPSLLSATTAARAP
SPKPRTPSPVPPPKPVSKASSPVPPSRTASPTPRPLSPATDADTAAQPEPSPLKAKRVPG
ESPPKVIKRKPGAPPAQTGDEQAGDGEDKPPEDIVVARPVAAEIKPTEGAIPPPPAPAKP
KAPAAPIMEVTPSTPPVHAKDAPKPSSPPKSPSPIPKPPSSPKAPSSTPRTTSPQPSTSA
KTDVAPPTPPQRLSSTSSTEQLIPPPSPEPLRPVKKLDEIKTIKRQPKTGWL*
>g14437.t1
MNRGSREELLGSSQEALRNSQHDLRNIYERALTREEKTYLLHADRGDYVTVKRLIEQYSS
SADILDINCVDPLNRSALIAAIENENIELIKLLLGAGIKVKDALLHAIKEEYVEAVELLL
QWEEEHHVPGESYSWESVDASAATFTPDITPLILAAHRNHYEILKILLDRGATLPVPHDV
KCGCDECVRSSQEDSLRHSQARINAYRALTSPSLIALSSADPLLTAFQLSWELGRLSRME
TEFRVEYKALRQQCQEFATSLLDHTRTSNELEIMLNYNPWDLDCWEPGERQTLGRLKLAI
QYKQKMFVAHPNVQQLLGAIWYEGLPGFKRKNIIGQCIQVAKLGVMFPVYCTIYMLAPNS
EYGRFMKKPFVKFICHSSSYMLFLTLLSLASQRAEYLVLEWSGIRWLQELVEYWKQHERG
SLPGLIEFTVIIYIASLIWAEIRALWTGGIMEYISDLWNIVDFITNMFYIAWISLRISSW
YIVQRDFKIGDDPWYPRERWDSYDPMLLSEGAFAAGMIFSFLKLVHIFSINPYLGPLQVS
LGRMILDILKFFFVYMLVLFAFGCGLNQLMWYYAELEKNKCYHLPNGLADFDNQERACTI
WRRYANLFETSQSLFWASFGLVDLTTFELTGIKSFTRFWALLTFGSYSVINIIVLLNMLI
AMMSNSYQIISERADIEWKFARSNLWMSYFDDGDTVPPPFNIVPTPKHIVGWIKRCLIRR
DRGSVINKSREKARQQHEAVMRVLVRRYVTAEQRARDEVGVTEDDVMEIRQDISTLRYEL
IDILHNNGMKTPRINLQEATVSGKKGKVMERRILKDFQIGIVEGIIKDVISKESKPKDVF
SQIAKAIVRKGSTDSKKRDWNALVRTNTLRRDPIGTTAEAQIRRSRQSLRAHILENVHAR
TIDPQKLLEYNPKLSDVTPTTRVAYAKFMRSKIKSDFAEREKEKTAKEEFNLEDEVFETP
KRVASKRRSARSFRSRTPIPETSDDECLKEHEIQVSADIEDKGSEGGTETTRPLKSSSQE
PSEPSTPAFDPITDKRLPPPPQFDTADHIIEIDEPETPSRTMYITREEDEHLQKPITPTP
SVHSQSEQILSASALESQYKSLTASPTPPGEPTESRFRVTSASPSGHTPSVSRERTPIAD
TDTKDQLILPPTRILSTPSPSPSKLSTKQSEEQLSPSPTPSSSRGREESQSRLGLPETSK
SSASPKSPRVSPSPSPTPSYASDKGKSKVTGKIVSGWL*
>g14438.t1
MRSSRSITVIMMMCLVAGAIANPVRRSPDLEARRRSAIDRSMIRFGRSYPPEPSAADIRD
AFQRPTRRGNSFLRFGKSQPITFTTDDLISLLRSYEDDYESPVAKRVSNFIRLGRDPKFI
RLGRSVDDLKANGYEQSSELIVSGYPQRKSRARDHFIRLGRDNEELTDTEDGLDQRRKRS
TEPCNDCQS*
>g14439.t1
MFIAKRSQLDNPFRNQYDSDVTVWSPQGRLHQVEYAMEAVKLGSATVGLKNKQFAVLIAL
KRAVSELSAYQKKIITIDDHIGIAISGLTADATMLSRYMRIECLNHKYAHDAPMPVSRLM
GMVGGKMQICTQRYDKRPLGVGLLVAGYDDQGPHIYQTCPSANFFDCRAMAIGARSQSAR
TYLEKHLNTFIDCDLQELVAHGLRALRDTLPNEVDLNTKNVSIAIVGPNTPLKVTDEAEL
ARFLALVEGEERRGGASATGDAGAPAQDPPGDERDPQAAVSKTKKCKYRN*
>g14440.t1
MKSYLIFSCVTIVTTAMNLDYLDPVKLQTKTSPSVQAEAASRIISRYLNDVNVIVNPVIF
NEHKDVFVLRTVDGRLTIRASSGVAAVWGFNYYLKKYCKSQIAWQQKRVSIPNTLPEVDE
VVVANDRFRYYQNVCTASYSFVWWDTQWESHVEWMALNGINIALAPVAQEATWMNIYQKL
GMTAEEIDNHFTGPAFSAWLRMGNVHGWGGPIGSGWNDHQKRIQDYVIDYMFRLGMVPVL
PAFNGHVPKAFARIYPNETFYEVSTWNKFGDDYCCNLFMDPHSPVFKDIGKMFIRAITTG
SGTGHLYAADPFNEVQIQPWSTNLVQSTAQAIYSTLTETDENAVWLVQNWMFVHEPILWP
LNRVELFLTSVPLGRMLVLDLQSEQWPQYDLYLMYYGQPFIWCMLHNFGGTLGMFGSMQT
INEVVYEVRNKVNSTMIGTGLTPEGINQNYVVYDLMLESAWRQGPVKDLAAWVGDYAERR
YGCNATSGAWKYLLKSVYSFNGLNRIRGKYVVTRRPSFKIRPWAWYKSRDLFDAFRKLVF
ASPDQCDSDGFRYDLVDVTRQALQYRAEQLYVNLLSDRFSTSWVFNSSIYRFLDVMNDME
SILATHPDFSVKPWLDSARRMGSTIEESFLYEVNARNQITLWGPKGEITDYACKQWTEMF
HYYYTPRWALFLSMAYDAKIRNETFNERSAQRVVRATVEEKFMSVDINPENIHRYINEQN
GIQRNTQQLALLLYEKWAFVGDLDDLPQSVIRRDSQMKTTLSDDDDDTSTDPSVVMLLAT
TPYP*
>g14441.t1
MEASSSDYSDEEVGVIARGQKLWVRGVRSHTTCADIVRALQDAPEAGGSISDNGQWVLAE
RWRGVERPLPPDIPVLHVLAAWGDARHEVRLSLRRLSSGGEDDSGRDSDGSRAGRRRRRP
PRTATPPPRARSDDPAARLVSVIQHQSRTIHQQLDKLREQEKLIDQLEDQTHKNRMEKHG
TNYLLESYLRDLGRCSEVNDSQAGNSDSGVGVGSGTPPRRHTKHKSRRERHLMREHYFTK
ELTDICQVNSERLKTTQSQTNDTDSDASADELTRIREEIELLEKLAIINKRLHREEELVV
RLTAKVKRYMDENKANSCENVSQVTMLMDKIEEELAQTAKEMQDNVVELERADTEIESRM
KLLDELTLELEEEELQNTILERQLNEASSRQPILLQESYIPVLDQAGVSQPVFTYSGNGY
VLDTLV*
>g14442.t1
MPVQSTKPPAPPELLKLIFCKCKGNCGAMCGCRKAGLKCSAVCFHCSGETCSNVMELSEL
INENDFDDELPTLTPLPSPVLPLIFDSENRSDAELQPGPSKRPRTE*
>g14443.t1
MCPLRRALAMWSQPPPPEPELQPTFRARAASADTHTWCRGCFGARRLAKMVRKPPEYGVR
VDTSSVRPPGLQVRDEPQYQNLEELRKRPEYANLDEISREFGYRLCPEGQNLEDEAIYEN
ILSVRQIRSAEVRLVPVSEVAYYEGQGYVATQVLSRNGTFPQCPPHTWSRLQHAGRMTGS
LRVFTAKREMYDVKKQRLCLAQDEYKHLNNALSTLAASRTSLCSSTTSMTTTSTTSRHDP
EMLRSEVTQARGRVAQLRKELRQARAEVASARRGVDTLAEVEQKLSAQQGCYNITEAQAI
MTELKNIQKSLNSGEKERADLMQSLAKLKDDLTRLQLGDASPDLSTLSLPQEKLSTASQT
DLCADLVPIGTRLAEMARVRLQYDEARKRIQQIQQQLADLEDKVQPGQAESDKDRLLLFQ
EKEQLLRELRSITPRTRSKQEMSDIQSECKRLEQDLKNALEMSNKCIADRLRLHEEKQLL
LQQLKDALSSMTTLEGQLKTLSASTLSVSSSSSLGSLSTASSKGSLSSGISFTDIYGGPQ
IATSFQVDKPIDMVDLHRRVERLLRGSSYNAESATPGTSSSPSQPSLSPRSSLSSASPPP
PPPSYNQVERQRRQQRELEEKLAEMRIGIATGVNEVTGISTIPVQLQGPGRPCEPLSPIS
ETPPPPLSPRTPSSSGTNTRSVSAAVSDESVAGDSGVFEAAQTADANTVNSAQIEIKLRY
CTEESALEIGILRARNLHSLYIDIGTEVAVRGALVVGGGGGVAFGSAALAWRGATLVWRR
LHRAALTPRALRAATLQLNLAAGAECLGCAQVSLADFDPGTVSQKWYNVLSFRSMRRDES
SDESTVISSQTSTLTRNRGPESMNSAECNVDCGDNSASEDEDSREPLNQIVEEDSFEDYI
PEEDIALEEEFLHPTTAEKETNTECNFCPEGARQLHRRKSQQVNANPEEPLATIKRSQTF
SPQPQSIAKGQYICRLNRSESDSSMCAYARRATLQPPPVGIPFDRSVRERRSLRWGRVRG
AAARRGTTPKTRSARTSLDLSLDLKAQHSRLADLRNEIAHLTHLKKRLEEACARGDPAVA
AWVAEDETLRRLISSPVETGGDRVSRLLHRTCREIYRLRRSRQGGRKPDLVTFKEKMAFF
TRPKMNIPILPDDVGDLSEDDWEEDLERRTPDGRSSKTSYERQQTVPDAPQENQVVECKN
PCLNPEPRSEESEEGKTDDVRYDFVVDRVLGVQV*
>g14444.t1
MSGDNVAVSPRSSVSDAGSRGAVACFVCADREVTCGTLCSCSRTRRIPSWGPFAAIGRFR
VTSLLAVECGPGLRRWSRLSKAAHTPPSDPRAPPSPSHHLIELQVLHKTSLLNTDHV*
>g14445.t1
MPSSDSEDFESADEGHNSPTKKERKKRLSSSNYSDNIESDLDPKPAVPKQSDVDVKGTTT
QENASEIESTDGWDDFGIDDNGTIQSEPVEKSITKLNNKEPIKPAAAEPTKLLPDKSEPV
KASEESQDTGWDDFDDWGDDTVTAPKPNVQQQNPRNPVPERDIREVTERLAATSTKNEGW
GWGWGVDSLLSTATAGITTLTTQVSQGISTVLETGIGAPDPEELARRTAKDNEMKAKRST
TEQKPLEEKPDSASANDAAFPFGSLLSGVTKFVETTGTKVLAGGLDTLETIGKKTMEVLQ
DGDPGLAKKRAMLGLDQDKPVLSQVLREAKAKAEEEDKIREEKREAKEVHYENLFDDFEG
LVHLEALEMLSKQVRMRIDEKIRGSDPDKRQDIKETLQQVGELCEMPEEDEEDEEEDSDA
SKPDAFHERLQRATRDIGLKMQFQPLIKQYTEILDYLESDPTATDKVIYKRAVSGLAQAT
ALAVEVYHKTAEMLLVKTRRSTADEADALTQLTVVLTKHISELATLFTERLSACPAEDKE
RLNNYITNVFLEAGNSSKYVENAFQLALPIIQIGAV*
>g14446.t1
MAAGGRTPKQRRFEISSGMAGRNMNSPRRRRGSCKCLFGAPDRDETRRLMAEQYARERKR
FIRRFNFDIETECAYKAAKLDSPVKFCEEDKENGSPRTGAEALACVGNTDLRLGSPSRRT
SSAGSSPRTPHTPRTPRTPRAARTPRTPRTPASRRQLQMTGQLSPICFIAKNYLSPAYME
ILPQQ*
>g14447.t1
MLAQTTSKRQRPKISPDNPVRRRLFAVDDLNEEARNDNFVNIFQESAARDRVEKMRKWNF
DFENEVPLDGIYQWYPCDTNEWVGINKHCDDDAGEEESFLPMKKENEATPKSKCEEVRSL
LRMKRKNSVNIGGYKDVKRKIHFE*
>g14448.t1
MSAISVRAPGLQATMMDTRSLRVRGVTTLDGVRRNLFGCTDREENRRFVERELARQLELD
SQRWGFDFANEQPLPGAQRFAWQLVPASAVPAALRRSPITITTPKPSTPKQENKVSSPEN
TKTQKRITGIPRIAFYLAHDRKNPLKILLSS*
>g14449.t1
MTFTQKKSWTEANNKWWSSVGVCGVVAADCCDAPPAVTARACDAQRSPPPHCARACCRDI
RDQRDTRDNRDTDTHTTSVYTEDGAEMDLSIPRIKYETEDYFDDEFDFEEAVGDSIDQRR
AGAVAGGGGGAAPRHRAPQGATTTAHGKQLAAAGASHPAQPQGSGCGGDGDYQLVQHEVL
YSSSNRYEVLEFLGRGTFGQVVKCWKKGTNEIVAIKILKNHPSYARQGQIEVSILSRLSQ
ESADEFNFVRAYECFQHRSHTCLVFEMLEQNLYDFLKQNKFSPLPLKYIRPILQQVLTAL
LKLKQLGLIHADLKPENIMLVEPARQPYRVKVIDFGSASHVSKAVCNTYLQSRYYRAPEI
ILGLAFCEAIDMWSLGCVVAELFLGWPLYPGSSEYDQIRYISQTQGLPTEHMLNSASKTA
KFFYRDVDSTYPFWRLKTPEEHEHETGIKSKEARKYIFNCLDDIGQVNVPTDLEGGQLLA
EKADRREFIDLLKRMLTMDQERRITPGEALNHAFVTLAHLVDYAHCNNVKASVQMMEVCR
RSGSVGGVGGVGGVGVGVGVGVGVGGVGGEYVGGVVAPAAAPSAHHLALTINQQRLRAAP
YDNLYQLYQGGRVAVGGARQYAARAAEPFPHQFVSSILCQPAYQVQQLAAAAAAAAAAHH
QHGVGGVGGVGVGVGDVGEWRAPLIVEPGPLPEPDVWDAFHPHHHHHHPHHHPHKRSTKQ
QTSGVPHYQPHHQTHQYSMASSGGKKEPTQLSPVKKRVKEGTPPSRHRHHHDHNGRPTAA
SGAVGAVGAVGPAAAGGGPPAGPGGAAWEAACGAHTITIRDTPSPAVSVITISDSDDDAP
APPAPHNPHNPHNSHNPHNPHNPHNPPAQHQPHHAHNTTGSNECAAASHASGAGLSAALG
APNGGVICSARDERHVKHEPHHQPCHHGHTQQQAVQQQPQPQQPQQSQQPQTQQQQAQPQ
QPQRPQNVTQHTQHTQSHTQVHSQAPATSGAVVTSAAGAGVQAGATPQSQKKRLLALAQQ
EAQAKLEPRHEHDHEHAVYTSVPAAAVRQTNDYQCNQYVPAQHNKRDSSGGCREYLAASS
GAVGVGMGGVGGVGVGVGGMMPAMSGVGVGPPQAHKHAPHAWHHHPHPHYKSGSGGVLSP
GGGVSPGYLAPPLYVPTYHYHTGGVTGVGGVGGPPPAHHGSGARLPGYLQPYSPTYLVPQ
HHQQLWYTD*
>g14450.t1
MSVQRSPPGTTLISASGSGSGSTPNLSTMEIDDNVNLNARKRKFKRSIELEYREDFAAFR
SDIMDFFKEFSKKHEDSMNFIREEMSTIKDEIKSIKLMSENCNIQIQQVNYEIEKIKTND
TVIQKKITNIESEMSSLKHQECLQNTNSKSPTASQHDLIRELKDQCDRERNIIFVGIPEK
NDRNFKLRQYNDYEECVKLTTMLDEHCPKPLKTIRLGRYIPGKYRPLKVYFASNDIPQSL
IRYKTKLPENILIYRDQTPTQREYLQKLKLELQIRKDNGEKDIFIKYIKGIPKIVVNKPT
TKNY*
>g14451.t1
MSRTHRTPPNKFGCLAVSGSESETSSVANHEENIPQINAAQRTKRRRQSGEVTDTKIDNL
KQELMSMIENLTSNQNRRLDILEKHLIEVKTLNVSIQTTNQDIEKSVSFISNKITSLEHT
IDKLERNNKSMSENITNLEEKIEFLERNQIKTCIEIRNVPKFKQETKKETYEMLQYLAKT
INYDLNNSDIRDISRKLSKKENKTSGIQIEFSNTLIRDNFLSKAREFNKLHPDNKLNSVH
LGLQSGTVPIYIAEQLTSLSKRLFYNTRVFAKSNNYAFCWTSNGRVMLRKENDAPYIIIK
NETQLKELSLK*
>g14452.t1
MHVMYPEQTQYRNSQPQSTQPDYQSAVSPRHQPVKKRRLLSPVHDEPLDNALYKISYDNR
RLGFNRVPRDDRLKSSFIT*
>g14453.t1
MSRKRPLGDADISFALNDGANSEDGLDFDDDSLVDRDFVPELDAFEEEAREVDMDVESLI
EALEKTDETPSSSAVTSHESTTGPSQPKNLRTGDKTKPAKLNLRWKKKNLELNAGQLMFM
GNKNLGSDLLDLDTPVQFFLYLFSNDLIKKISEETNLYQVQKDPSSTFRVSEEDVRQFTG
VAYLMSLVQLPRVTNHWSPILGTPLIQETMTLNKFEKIRQTLHFNDNSKDLLRSNPDHDR
IYKIRPLVDSLNEAYGKVPMEEHLCVDEQMCSTKARSTLKRYNPNKPHKWGYKVFVLSGV
SGFAYRTEIETGKENVIIPGEPDLGASSNVVMRLARMIPRQQNYKLYFDNYFTSIRLMEY
LANEGILSLGTVRRNRIPDCKLSSEKKMMKEERGYSEEYVADVNGIDIATVSWKDNKIVN
LASTFAGQKPETDVRRWDKKNSRYVNIKRPNVVGEYNRHMGGVDLLDSIMGIYKIRLRSK
RWPMRLFYHYLDLTMANAWILYKRVAKYKSLESGCLSSADFRLEVAVTLCKMGIKPSLST
RRSLESEIQAKKHKGPAQHVPPKAVRQDQIGHWPQWSEKKIRCKLPKCVGFTHNVCEKCG
VALCYTKTKNCFKNFHLS*
>g14454.t1
MLVSPDQHTQTPRLEDFFWTGSGDGPPPPDLSLPAPAPSTPMVRTTTVLATVYLDSYPPQ
AVTDKSSGECVLNCGEPSIPDSLEPEIPEDRRYWLLTVIQGSTPDSLQLRLARLYQKAFL
RQQERHLGIIKSLDAPTTRKKHEVHSFVVNKDNNVNQIGSQNSKTPVKYYDIDSSLVKLE
DVSLDTLITNENVSFSTILESNISNSSETAHFTNIDMFSINISNSSISIQPTKSNDIQEW
VLVTPTVIVRKRDVNGSESAEIKEDSIDLPLEEEPSNETQLFKREIIKPEQQPPVQVHIQ
NITESTETGSVQIVYVVLVGGRAVPAAVAARDMRLVRDAEVARELGAVVTTKAEPAYLKA
AEGLEGEVAATGVHGTELWALAVGSAVAILLILVLLVLLCLAHRKKSAKSAASLRAYRNE
LMRETERNQLKQVHDEKDGRLISVVSPSRTRPSSTLLPIYRTGSASGSTSSSSGVSEVAA
ALRRRQKKPHALRMPQKKRVGTTDSLLAAAGLDSSDSALPSAPGTPTSYLSMPSVNSFPR
GNIVEPLSRILEPVSVRHLDIDSPIVSPKDSRPKSQGQGKEVVPRRQMASQLVRLGSIDK
DPGVIGPLVWDLHCQRMKDVSKPSSPAKSSSRKESGASRMRQRFNELMDDAFTLFGSAGS
GNSQDTYTVHRDSRDRTGMDAADIGPLPGSGMGEPSGVSAVNQARNEHVRLPTSPPTLPP
PAHGSVRGNSAGPGRGMGASAGAGSVRDVRDVRDVRVSGGRPRSSFVRPAPDTRPPPARA
WPHTPPHSLGSRVAPPAVNPLLVGAEGRLAAGDPAGPLISAIKTEIQRIRDNASLHKPPL
*
>g14455.t1
MEHAQIQTSDGTQVMTLNGQQLQVLQMNNSPHLIQGPNGQQILIHAIPSTAPAIQVATPN
GQQLQQLQVLPLSSIQSSGNSIQPMQLVHTPDGQTYIYQPTTNAPQPTIDPHQIIHQPAV
INLNGNLMQVAGVSNAVQPQTIINQPNIVMMVNGAGGAGAGGAGEAGGGAGSDEEPLLYV
NARQYKRILKRRLARAKLHDQGKIPKERPKYLHESRHRHAMNRVRGEGGRFNSGSSRKNR
SEQSDQSTENINHKKLLEDIKPDTVSITILQDEEPQEQQQNQWRRLAPQPMQST*
>g14455.t2
MEHAQIQTSDGTQVMTLNGQQLQVLQMNNSPHLIQGPNGQQILIHAIPSTAPAIQIGTPQ
IQVATPNGQQLQQLQVLPLSSIQSSGNSIQPMQLVHTPDGQTYIYQPTTNAPQPTIDPHQ
IIHQPAVINLNGNLMQVAGVSNAVQPQTIINQPNIVMMVNGAGGAGAGGAGEAGGGAGSD
EEPLLYVNARQYKRILKRRLARAKLHDQGKIPKERPKYLHESRHRHAMNRVRGEGGRFNS
GSSRKNRSEQSDQSTENINHKKLLEDIKPDTVSITILQDEEPQEQQQNQWRRLAPQPMQS
T*
>g14456.t1
MSNTTQSPQKCNNQSRYEKCTNEDNNNSRYKVNKHHSARTFITWFNHMIDNDRPNICLYL
SDDATLEWFGRTIKTRKKLSAFLKYDMQCSRHDFTTVESIDKIQTRQEIQRTEKAKLSPN
QSPEVANLKSERRGKRRLLRSNCNSPEWAEGCQPAEEGVVNKKFKTDLILSNVSREKINE
SVDKLIADEVIEVNNRGDSFLARRVKRKCMQVTPPNAEKGQGDCLPSTSGTDSDRSHEAL
NAQLPRLAVECNGYIEFTRSRNSRSVDCMKWERKCKVQISYSEDPLNIGEYIIWNIRYHD
ESKCRRNLLAAFEEVAKEEEGKQL*
>g14457.t1
MGIENMRRWPMYIVFAVCILLTLSLFNSWSMENELQSRIGDVSAQLQECSRQQTTCMEDS
LKYLQQRDAYNTKINDMEGQKVKMHNDISEYKTKVMKAETQANRTLVDIEICKTELQSLK
NLQVSKSATLETLRLEKDTLTSQLEERKQKIEELEKEITRLKSALTTKSAPNPPVSSRVT
PAAQPPKLSPALNIHNPLNEPVLENDAKEELEDPNVMNDGNDFDAQLQ*
>g14458.t1
MPPSNPLPPKENALFKRILRCYEHKQYKNGLKFAKQILSNPKFTEHGETLAMKGLTLNCL
GRKDEAYEYVRRGLRNDLKSPVCWHVYGLLQRSDKKYDEAIKCYRNALKWEKENIQILRD
LSLLQIQMRDLEGYKDTRYQLFMLRPTQRASWIGFAMSYHLLGDYEMANSILDAFRTNQM
KGPYDYEHSELLLYQNMVLAESGQYERALQHLQKFQSQILDKLSIKETSGEYLLKLKRYK
EAEAVYDDLLKRNPENVMYYGKLIEAKQLSDPDEKVAFFDVYKKEYPRALAPKRLQLTEA
SSQPVFERLVDEYLRLGLHKGVPPLFVDLRTLYDDKSKAETIEKLILDYLDNLSKTGKFS
SSDEEKPPASALLWTYYYAAQHFDFKNDTKKALHYIDAAIEHTPTLIELFIAKGRIYKHA
GDPVSAYQWLEEAQAMDTADRYVNSKCARYMLRADDVKRAEDMCAKFTREGVPATENLNE
MQCMWFQTEAAAAYQRLHQWGEALKKAHEVDRHFSEIMEDQFDFHSYCMRKMTLRSYVGL
LRLEDVLRSHPFYFRCARVAIQVYLRLYAAPLQDVPQTAEPDTELYNIITDLLVPTITKI
ALQINESESCESFEPSQNQCC*
>g14459.t1
MVRGAALVLTLALAWACEVRSSVLVPTYVLPPDSFVRDQRSLGPPPDSDPAESQRTIKRL
IGGHMKIRPEKEYGSSKNSLIFDGKSETGKYAGVIAPDQSGGTVGWNQGIWDDGMLMSSA
GEGKDSGKIKEDDEDKKTLSDQVAEGKYGLIQNEIFSKNPKRPGIVSYEPNTETRSKDNL
QSLGGLKKDEIWLAEDHLLVLKGGSFPERTKETDRKPWPPIDDYEAPRRQVKLPQKPKVP
PPFPVRLSDDGPLVFLTPNGSVPAPIFPPFPTGEGDGPLQPPPYGFPAGAPYTPGDYQGN
TTAGGAPLPIPTFPFLPGNASEGPYPFPASMNGSFPEGFPPGAAFLPPPSNQTDLYDEDD
PSIYYPPPYNFSYRPDYNNSVPAGPLVPGIILPPPPDFFAPLEEKTTTEAVKTTTRPATT
SIYTRPKSTVKQPSPTPVVHRGKYKTRPTTTESVRTTEDISTITTPPPVEIVTTPKYRKP
QRIIPLPPRNPVRVHNLPDELVTRPKTDKPVYKTRTKVTSKPLSVSVIYDYQEPIYDTKP
PTSTEKPYVVYNVPQKSHNVITDDVTSTPVPLTAYYNTQNEEIPTTKLKPVFRQPNENAL
ASFYFYDEQPKTSPAPETYFDGRNYYKTVPNQTPFVQKQNYNQQVGYSPAVDVAYGSIDQ
ADALFVFPQKQGPRTLTQEYFSVQKPRPQPVYVQQSKQPETFYQQIADIQQTIDLFTTKR
PKAHSHRPHSNKPKSVTTRPVYQFSYQSKPRPEQLTFRAPKLDPEPFRPMVSYSKPFNIE
NEFNAITPSVSPGYHQQYLIENVQVTTETPTSSRYYPKTKTRDEDYDDVPINKEGLKGNR
NYIPVQTGKTHVKHPITTPNPISNGYYTKHDERYLDDITKNSFDIFGQKLEDGTHDVNGL
AVTPPLGTVKTPIDNNINLQYAYEIVESQSPNPPSLDRDTLVNFRNPRPSINPYSESIQG
NPNAELIQAPKPPSLHGDTLVNERLPRPTINPDSEFIPIPNPEYRSQQYRIRPEQRPYAG
EQADLNGPSLAGDIAVNYKRPLPQVNPDAEWVTPVNTAGEGRPGSFVSYRLPGEGAHVYF
LTPQAAQAQAQAHATRQRYRTPGYGR*
>g14460.t1
LGVTRVFLVAAYAPVSSATTQDLEKFWESTREVLDMVEANERVILCGDLNGWVGTRRPGY
EAVLGPYGDRRVNDAGKLILDVCLERSLLVSNTEFRHKDIHTYTWRRNEQKSMIDLIMVD
SRLRKSLMDTRAYRGPTLDTDHYLVISRFRGLFKKWRHWRVRVPFGGLERIKSEKLQDIS
ARRVYERQVREKLDKVCLTDLDVDECWQVMKDSMVEVAKEVCGYAKIRKSLKGDAWWDKE
VQDSVERKKKAWLDYVASLQMNNGMRDEKREIYRRLKNDTKILVNEKRERDKVEADERLA
KSFETNIKLYWREVKKSRSSSPVSGMNRIKSKLGDILENTQDVLKRWSEYYGEMYDYAHN
PDAGVADLTVPACEDITIDEIVRAIRSLKCGKAAGIDQVSAEMIKYGGAAL*
>g14461.t1
MSRRCDVCKKSITKSAPGTECSKCERIVHLSTKCAGLTVKQIAALKAADSLEWTCPDCQN
ELPRKNSSIIVPEDDEEYDDEEVVQIGAKKLLSSISTEVHKAIKKEIKDLHESLQFHSAK
LDEVVECMEMFKKNIKDLERKNTALTNTNTNLEIRVGAMEQRIQELEQQKLSKTIEIANV
PTESQEQASQIVENIATKLKQPKDGIKATQKLHSFKDQPAKIIVELKDAHIQEQWMKAGR
LTKITVAEIHPVDKQNNHPIFIREAMTKSVKHLFWNAKQELKHKLQFKYVWFKHGVIRAR
EDDSAKIYTIKNLEDINTIIKNSS*
>g14462.t1
MFENLAPSELKKLRNKQRKAKRKAEQESALAAQVQVKREQHHKARQQQEQGDPEAPQLDE
LIPDKLARAEDPLEQALKFLQPLRTLAADRIDTHLMAFEIYFRKEKPLLMLQSIKRAWRL
DRGHQHLHDCLVRFRGWLDDSLSSLNENVTAVIKAEMEPMFAGRSPLQMSEEFMRDSARK
SQSAALWGARALRRLVPSRTEEALRLATDLSYPDVTIQGCVEVLESLREGDFGPCEKEIE
DYTEACTVRFPYAIAFKPPQLVPAFPDNHVEENALQADTQLSWAQ*
>g14463.t1
MLINFNAIVNNFLSFVQSISSNPWVEWILRLLALSQAIRPAGWPASYYLTDGEKFDFIVV
GAGSGGAVVATRLSEVYHWRVLLLEAGGDPPPASVAPSLFGTMAHTETDWDYKGYLDPGI
GQAHPDGFLYLTRGKMLGGSSSNNYEIYSRGSPADYEDWNHVAPGWDWDTVLHYYKKLEC
MTDPMVFQNPRNAHFHSTSGPVRISRPRSNKYYEKVDEIVFNSLSEMGIKSLMEMNGPEM
MGASRPHFTFANGRRSSTAEAYLLPARNRPNLHVTKFARVMKLLIDAQTSTAYGVQVRLE
NGHVVKVYADKEVIVSAGSYDSPKLLMLSGIGPREELNKFHIPVIADLPVGKNLHDHQVI
PIVISGKMGLDTAVQNVMVTSELDSYPMPIQTGYFRLNHSFDYNYKEQQPQFQIFNTRVG
ATGSPFLLYGCRATANFDFPYCHSISSANLLREIDFMAVVLMHPLSRGQVTLRSRNPFDN
PVIHLGFFRNKRDIYTAAEGAKFMSQYAETSYFRHVGGKLEKIEVAGCEGLRWRSDEYWR
CYVRNTVVTLLHPVGTCAMGPNGVVDERLRVHGVMGLRIVDASVMPKITSGNTNAPTMMI
GEKAADMIKSDYGVFHEMYT*
>g14464.t1
MFRYIPHRFRLTQTLRQMISIRFFFLVTCMSFTVSVIWIQFVDKQEFITVNESLIQEALE
NVARDFRYAEIYRKTNRLPKSLKFMLLWTQPDFAPFYSLGSGQRAFIERNCSTINCFVTA
DRNFFNGDLKKFDAIAFNGRNILDMFPSELPQHRSPNQKYIFFNMESADNYPICTDMFDD
FFNWTSTYRLDSDIPYPYIQIRNRDGEVVGPNREMEWIEDPVEIDEELSYRLQNKSKAVA
WFVSHCSSRSGRQDFVKKLQKALITYGLTVDIYGSCGPYKCPRHQQTSCDAILEKDYFFY
LSFENSFSEDYVTEKLLTALQHEAVPIVLGGAVYSRFLPRGSYLDANKVTPQELASTIAS
VVQSQKLYHQFFRWRYHYTYHDPSNTDNVCAVCEALNNKSMMNSISMYRDFKTWWYPNYR
DRCK*
>g14465.t1
MESNKLWTCHRLGKPVDGKCRPVLVRFGDLSLKSLVWSKKTSLKGTSYALGEFLTPHRQA
FFLLCRRKFGIRRCWTMDGVCSEAARRFQAQSVHGGRLIKHPRDPI*
>g14466.t1
MTKKIPCDDYSPNIAYGPYNSQYNGGYGNGRYGNRRLNNGGYNNKGYNDARYNIGFNDGE
NKYEDSEKGVYNNNGGPGKGIYGNGEYGNGGYGNGGYGNGGYGKGRYGNGGYGNGKYGNG
EYNNGNFNKGGYNNGGYKNGGYKNGGYNNGGYNNGGYYNGGYNNGGFSNGGLVIGGVTSV
LNSSGVIIGDVTSTLNNSGINTDYTERIERPCRTFDISCIRRYFRKHSYCKEVHGPVPEP
YYREQSSMYLPRVNITINALDVEYFGLNGRIEEFYINRDTDNLVMAVEFRGLAYTSHKAL
LRYHRPEREPIITEGYLNATHDSLVVTIIIPNIYHLNLAKSEAFSYVNEPFLRFALGAGI
VQYADPVYQAALLDFLADIPTNIKEVHLTEGPFYIATFIQCNICDFGLKIV*
>g14467.t1
MKLYVLCITIIFIKNCHSKDNHNRGPYYNNYKGEYNNREYGNGGLNIGYKNGGYNNGGYR
NGENDKGGYSNSRFDNIGYENVENNNNGEYINVGYNNERYSNGEYNNGHDYTERIERPCH
KFDITCIRRFFAKHSHCKEAYESVPEPLYRAKNAMYLPRVNFTVNALDAEYFGLNGRIEE
FYINRDTDNLVMAVEFKEVSVVSHKTVVRYHRPAREPVIAVGYANATYGSIVTTLIIPNI
NHLNLAKSEAFSYVDDPLLKFAFGPSIVQYPDPAFQAGFLAFLADVPVNIREVQLTEAPY
FIATFIQCSICNFGLKIL*
>g14468.t1
MHQWSLFILTLVCVSVKDISGSWEEWWTYDGISGPGFWGLINPQWSMCNKGRRQSPVNIE
PEKLLFDPWLRDIQFDKHKVSGVLQNTGQSLVFRVEKDSKHQVNISGGPLSYRYQFEEIY
FHYGLEDNRGSEHQIDHHTFPGEIQLYGFNKELYHNMSEAQHKSQGVVGISLMVQIGEPT
NKELRLITSAFNKVMFRGSSYPIKHLPLSSLLPNTQQYLTYEGSTTHPGCWETAVWIIFN
KPIYISKQEMYALRRLMQGSQLSPKAPLGNNARPVQPLHHRTVRTNINFNKQGVQVWIFE
IICKRIYETSYR*
>g14469.t1
MYVLRTETFAKLFFFVSFSGLLMYAVLGFYTFHKTFSSLSKMEKLQVKIQSLPDPDFGIQ
EEVYDKSLKYILIWTTSEEYKAWSLISDDDINSVVEGHEIFVNNNCSYTNCFMSTNKNLL
NKDYSNFDAVIFNISIIRSWMNRSLPTKRNMIQKYIFYSMKSSNERPLCNIYIDDFFNLT
WTYKLNSDIVSPFIEVKDTKGHTVAPKEYVNWITSNVTNVNKGIVNMKSKKNALAWVVQN
CYTSTNRMLFAKELQATLKRRSLVFDIYGCGMLQCPKDSCLKGEQYYFYLASESSFAEDY
VTDEVLKAYKYNAVPIVSGGADYHKFLPKGSYINMGSASADKLATIINYAIKNPNLYTSF
FKWKKYYKVQEANTFQSTCDLCEHLNEKKNLETVKKNFRKWWYSGPLSERCYPRGAESFK
DILSYLNSTRVIG*
>g14470.t1
LPQSDPHPPPSPDPLTEPEPDPDPLPEPNPDPLPDPDPVPESDPDPQPEPDLDPLPDPDP
VPESDPDPQPESDPDTLPDPNPLPEADPDPLPVPDPLPEPNPDPLPDPDPLPDPDLISSS
LFGG*
>g14471.t1
LALVVDPELVVDQDLPLVVDSDLEVYQDQTLVVDQDQTLVLDQDLVVDQDQALVVDQDQT
LVLDQDLVVDQD*
>g14472.t1
MSKILKLVVCSVYSALIFHIIITFFQSEEMIEIKYVFRTPGALKKIQREIKKNRSNVNMI
NKSLAMHFKRPERLPTDLKYILKWTEAFSHYNSMAFKSGQRTFIINNCTHYNCYMTNDKS
LLTDPRYFNAILFDVENNWDDHPSLRIPHQKYIFTASESSSNYPICHPLYDSYYNWTWSY
KLDSNIRSTYFNILDKNDLIVGPKINMTWVKPMKPISNVIKEKLKDKKKAAAWFVSNCES
KSGREKIANDLIQALSQFNLSIDIYGWCGKLKCPRDRIEECLQLLQKKYYFYLAFENSLS
EDYVTEKVLHAMLHYTVPIVYGGADYSRFLAPNSYINAGELSPDTVASLMFKAMRNPEIY
HSYFKWHNHYTYKETSEVADVCTLCKLLQTSGHKVSTVKNFRRWWNPKYEVSCKDYKEND
ETKLDFKKF*
>g14473.t1
MFCEYLTFVFLGLSQNGSQTLQVNPNLPNGLHEILKHCKNIERPQKIRPPFPEPIFTTPY
PEPPYVIPINDNRHLGRIPNPSLNLPWHMNSIPQYPDPRPYYQKNNLDLSKSPRRFGLVK
KILKPRQNQYVIESSPYNRYNVDIMDIIGHDKPSDNIVYVPETQLSQVINPQEYLTLLKN
HKIYNIPNSEPGQPRVVGLASNLFQNLLKSKGFFHGAISHGQQGAENIFQSVHNLAKGAS
GLIGGGAHGILDSIFSR*
>g14474.t1
MIRQTKAFLCITLISLVTISQNEINAEQLSEKSDNSLNIKESTRSVDDIEEENKDAENIN
IDSGNNNVLNEFQGRISNLPYDTFRNVLKSAKTAQRGAAKSWDGAYRILGGFQDTAGGAF
DLAKDSVSNFGNVLFGLM*
>g14475.t1
MSERENPSGSGSQPDKDKLRSSSQPVPSVPSGNRYFASEPLQFRVRGSTITGASPPKFVT
LEDIMKAAHGMQNMALAHEIAVDQDFKLEPFEPPDNSYQKLVKETMHKAYFDILREQLNS
DPPEYKQALVLLQDVKQGLFSILLPRHTRIKEMIEEVLDTDFIQQQAENNSLDFHKYASF
VLDLMAKLAAPARDEMIQKITEMTDTVDIFKAILETLEVLKLDLANTLIAMIRPHVQKES
VQYERAKFDEMLKISEDGLQHTREWLHRHIDKTGLSLPVTDHNIIRNVTAQTLAKAYLEL
LEWDESKQYPETVSLDKPRFTELGTQVYRLVCVASLLLVSPSSGNDPTSSHKQQLKDKMF
IIIDNTSNDIELRKVLPSVAEEVILMTEQLLENLNQEPLSAETKELIKTQVISLGDPDHR
VRQIVRQRVLEFLKVVLVCAGGSRQIPVGLSAFARDLTSVSGTLLRYVMHNKAVFTSHYM
DIVEEALSKS*
>g14476.t1
MPPTVQTNEPERDKRPHRTGERRSELVTRVKYCNTLPDIPFDLKFITYPFPSTRFIQYNP
TSLEKNYRYEVLTEHDLGVHIDLINRDIYQGDGNAQLDPADEKLLEDDVLTPQDSKRSRH
HAKSVSWLRRSEYISTEQTRFQPQSMEKVEAKVGYNVKKIFSEETLYMDRESQIKAIEKT
FDDNKQTIEKHYSKPGVTPVEVMSVFPDFEMWKYPCAQVIFDSDPAPADKNVAGQIEAMS
QAMIRGVMDESGEQFVAYCLPTEDTIQKRRRDITENIPYLDDDTYEYKMAREYNWNVKSK
ASKGYEENYFLVVRNHCVYYNELETRVRLSKRRARAGAAAQALTRLVVTHRPLSAAEHRM
LRLREKQLEPPQEEDEEEEEEDDEDEEEEKEKQEQNGEKERSRSRSKSGSKSPQGSERSK
GSNRSRSRSRSKSGSRERSRSKSKSKSRSRSRSRSASGSRKSRSRSGSAQSGSARSGSGR
SRSGSRSSRASSRATSRSGKGSRASSASRGSKTSAKGSKASSKASSRASSRASRRSSRAS
SRASSKGSGSKASSRASSRRNSGSGSGSERSKSRSPSGSRQGSRSGSASSASSRRGSGSE
*
>g14477.t1
MGSVERAGDATSEVESGEEEEVVGRGELAQHLMKSGLNRNEMLAAITNRLQAEAIATLPP
NVRRRIRGLRSLQRQFVDIESNFYSEVHALECKYEKLYRPLFEKRAQIVNGVYEPTDEEC
QNPWRDESEEEDLARAVEAAAITDGTNENEEKSPPMDPNVKGIPDFWYTIFKNVSMLCEM
MQEHDEPILKCLQDIKVQMHDDPIGFTLEFHFAPNDYFTNTILTKEYLMKCKPDDDNPLD
FEGPEIYSCKGCEINWKKGKNVTVKTIKKKQKHKSRGSVRTVTKSVQADSFFNFFSPPQM
PEDPNSTLASDIQALLTADFEIGHYIRERVVSRAVLLYTGEGLDEDDDDDYEEEEEEECS
SEESEDEEPAPRRRGKKAPQGGQQQNPAECKQQ*
>g14478.t1
MNGLIIIYFYHWIAIESFRCCALFNSPLVLTEACNNDAACLQDRAGLEAITQLHRQLDDD
ANGNVDLSESDDFLREELQYDSGYEKRQRAFHHNDDMHISVKELWEAWLRSEVHNWTAEQ
TVEWLSQSVDLPQYKTLFLQHKVTGATLPRLAVNNMQYLSNVLGIKDPIHKQKLALKAMD
VVLFGPPKEGSRWKDWLLASLLLGAVVGAWAALRAGRASRHQVQRMLRDMEQLRKAELAL
DDMQKELEKARLEQESVTTEKKNLEKKLREAGDTPLLNSASSDLEVSQLKAEIEMLRAEL
RRAEGELEDRCWAPPAGLQQWLQLTHEVENRAYLRKKQQADMQLQQAREACEKLRKKRSS
LVGAFVSTHGKSIDDVDRSIVEARTALNEVTQELQERMHRWKQIERLCGFNIINNNGLQF
LESTLYRTGNGRQSGRVRMSSSQDDLSVGDDTSLCGSADNFGWREDSSGSEEPDAPHYPL
DLRLAEARLQLEERLAQEARERKQEDRRSEEARGRSSYNDVRKSPVDDRRKDPVHFVLGG
DNVNWTGEDLTRAIHSQSQPQLRASMRSISGAPMPPPRRPVSGQIVRSRSTDVVAFSPDD
PRPPPRQPFTRQKVLAEGAEHSETSNTPPEEESTDSSLMEDDSVTKPRRRRIQLPFGKKA
KTPA*
>g14479.t1
MEIRESLGGGAYGSGACAEGGERREGGKRGRRPGRKAQLDKQDMKAKLERSRQSARECRA
RKKLRYQYLEELVADREKAVLSLRKELDKFYKWNLELDQGHMPEGLEAMLQEMGVVKEEE
MKTF*
>g14480.t1
MWIRAAVVIAFFVCWTPFHVQRLFYLYGEDLPQFHVINQHLFNVAGALYYVSATVNPILY
NVMSARYRLAFQETLLCRKLPRDSRMIDRRDDTPSTITRTRSFYKQESRITPSKVDFVKR
EPSPFCVENKVEEIAFYFPKDDKKIHLHHDSETICTYTDI*
>g14481.t1
MKKDFGRRRSTYVSVLTISAFSLERYLAICHPLHLYAMAGLTRASRIILVLWIISFISAS
PFAVYSDIIYRDYPPNSGNRSLDSAFCTLSLTASSPLLELSSIFFFFLPAILILCLYVAM
GLHIRSTRINEKSKLGLLNGHVHGETRQAKSRKTIIRMLGK*
>g14482.t1
MSSQLTDDISDIGMTKTEADSSQTHAHEASSSASADDASSSNAATPAGSEGQASRQSNLQ
RIQQRKQQVYNWPHNKKLLKLAIYSECQTPDCSCNGWKTPVPQQALKGNARADIQALASF
TDPCRNCNHILEKHVTQLQGLPGSEVNRLLGAVVDVENIFMSMHREDDPDTKRVYYYLFK
LLRKCILTRSPPKIEGPLGQPPFERPSIAKAITNFVLYKFNTLPQREWQTMYDLAKMFLH
CFNHWNFETPSVRKLQESNPEDSSAYQINYTRWLVFCHVPAFCDSLPHYETSLVFGRTLL
RAVFKSVCRQLMDKCHSERDRMPPEKRVLVLNHFPRFLGLLEEEIFSSNSPIWDPDYKQM
PPNHLQAIFDNKTPGRRGEFERVTASGESKDGFTTVSLSSGSIKQEGVKRMGERVTESAA
KRRRMEEVDDVSERTVAEIVATITDPNYMCGPDALFQMQAPRDEAAKLEEQRKLIEFHVI
GNSLTGPVNKQTMLWLIGLHNVFSHQLPEMTKEYISQLVFDPKHKTLALIKEGRPIGGIC
FRTFHSQGFSEIVFCAVTSNEQVKGYGTHLMNHLKDYHIRNNILHFLTFADEFAIGYFKK
QGFSKDIKLPRAMYQGYIKDYEGATLMHCELNPRIVYTHFTAVIRRQKEIVKKLIDMRQK
EVRKVHPGLTCFKEGVRSVPIECIPGVREAGWRGARGLGPDPRAAPNPDADADPALLRNI
LNSVKNHAAAWPFLKPVDKTDVPDYYDHIKYPMDLRTMVERLKARYYVSKRLFIADMTRI
FTNCRLYNSPDTDYYRCANTLEKYFHTKMKEAGLWDK*
>g14483.t1
MRVELLSSLATLGWVVSIVRCHAPGSEDRSRPTEERNIPSDTYTVANINITYEDEHGALY
TETSESGKYGEGYIGSTRGMAVHVRAKGPAGERDHTGCTWPLLSVAAPNDPLPTEPWIAV
IRRGSCNFEIKVQNAWRSNASAVLIYNDRDTTNLEKMKLSTDNGRNISAVFTYKWKGEEI
TRLVDNGTRVLIAITKGRTFTHANNNINKTSVLFVSISFIVLMVISLAWLVFYYIQRFRY
IHAKDRLSKRLCCAAKKALSKIPVKSLKTEDREVQGDGECCAICIEPYKVSETLRSLPCR
HDFHKNCIDPWLLEHRTCPMCKMDILKYYGFVFTGSQESILQLEADVEEARGRALTPHRH
PQRHPLTLLTSDNSYSEAGSERSSRASSPDELVPSLRHTDPPPARSCTSTPGSGVRAECS
RQETASVSSAGPQN*
>g14484.t1
MEDENEYKKLPTDEKCVHKLWKARVSGYEEAIKLFNQIDDEKSPEWNKYLGLIKKFVTDS
NAVAQEKGLEAALVFVENCGHAGKTTGEVMSGIVAKCIAAPKTKTKDLALQVTLMYVEIE
KHEVVEEELLKGMEQKNPKVVAACIVALNTALKQFGNKVMAIKPMVKKIPILLADRDKGV
RDEMKALVIEMHRWIGPAIEPHIASLQAVVQQELREAFTGTGGAQPVRYLRSQQNRVRDT
PAADCADGAAEDEDAETGGGDSGEMDPYDLLDPVEILSKLPKDFYDKLEAKKWQERKEAL
DALDNLLKIAPRLEPGDYADLVRALKKIISKDSNVMLVALGGRLLGLVASGLRNKFQPYA
VACVQAILEKFKEKKTNVVAALRDAIDAIYPSTNLEAIMEDMLAAFDNKNPSIKAESAIF
LARALSHTQPAAFNKKLIKAYVAGLLKLLESADPSVRDAAAEALGTATKLVGEKNIAPHI
GKLDNLKEQKIKEFADKAVIQVKIAAPKKEAKPKSAAGPAAKGDTKPSAGSTQPKPVRRP
ASGAVKKVQGGAKKSSAQSSPPREQELSPEEVDARAETLFAPDVVTGLGDSNWKNRLLAV
QSFYSTVQGLTTNDTSAQVLYRVLNKKPGLKDTNVQVLKARLEACKYITENFPVSTIAAD
FVLQDVVTKLGEASCSTISADCLTALAEACGLEHVLNEGLTFAMDSQKNPKVQSEMFNWM
ANAIKEFGFTMNVKAIVVHAKKALTATNPNVRTSTVNFLGVLSLYVGPSLINHFDSEKAA
TKQLISLELDKYANSTPPTPTRQMGHVSKSASKGSMGEDLDEGMEDGAEEEAPVVEDNRP
RTDIAPLITDALVAEINDKNWKVRNEGLDKVKAIISSSSPIKSSLGELPAALAARLVDSN
SKLAQTALQICELLATAMGTKSKHHVRTFFPAFFQAFGDSKQWIRTSAVSCVETWCREAG
PQAPLDGEMVGDALRAGSPLLRATLLTWLAERLPEVPPKSFPRDELSSCVGLLFGALEDR
AADVRKAAADCVLPFMLHLGYEAMHKQMDKLKPGSKTVVQAALDKARPSLPVQPLPPAKG
KKEEPKKAGLAKRDDKKQPAKAKGPVKPSSASSRGKKDDDDCTPLLPQNNAKNQRIIDDQ
KLKVLKWNFTTPREEFFELLKEQMSSAGLNKQLIANMFHNDFRYHLKAIESLSEDLQENG
PALVANLDLVLKWFTLRFFDTNPSVILKGLEYLSLVFQYLTETDYTMAEYEANCFVPYLV
LKVGDPKDTVRNGVKALFKQICVVFSVTKLFGYLMEGLKSKNARQRAECLECICHLIETY
GSGVLSAGGGAGGGAGAALRELARHIGDRDNAVRSAALNCIAGAYFLDGERVYKMIGQIS
DKDLSLLEERIKRAGRGRSAEARRSMLVPLSASGRPHAVPPALQEENEPPRRVISVDTTP
AADYEDEPEEQAPPPQPVAAEPKVIPGPFRLDPELIAKLDADVPMYRRPDVPELDIKFLD
EPLTTAGGVRPPAPTRQSMATTSPPRHLAPHLLGAPHPAHPAHPAHPALPAHPAHSAVDD
SQLADTIHSISSPDLNAAIRALSLISGALVSGRGAALGAHESRLLLAVAAQLRRLRTAPP
PAAHHHALPAYKYLAGALTTFYDTAGCGSQVSEGALRSLLGELLLVLGGSGAGGAGGAGG
AGGPDAERLVRILNNVCVRVLEHSPRTALLCAIVSLLHDSIVESDPAYPRYQDLLLKCFW
KTLKMISTWDINSIDYDAVLYKIHLFYKAYPNSYWKKNPDISDTPYRTVKTLVHTLVKMK
GASITNHLTQIPDVNDSDLYPYLHKVLKQLKLDEKKDNIISETMNGSGVGVGLGVGVGVN
NTPLSAARLPRAVHEELALILKRIGSKEHTRDALSQLYDLRERHPEVDIWTFMQGSTFYF
RNYVERGLREVADQRKMQAPVYKRDYSTDVDISNENDEKSHVIFLERLRALQAKAGMKTE
SVAGSQARTPGADSRALADSINDNLPPRSIDPQLELHTTQTVSQKNEAAVDALRLKLQQI
KSSSKR*
>g14485.t1
MESPRKFNDCYFYYYSTCTKGDNCIFRHEPSALGCETMCTAWQQGKCLDKRCKLRHMELR
KNRKQIPCYWENQPGGCLKKHCPFMHKNPDARSDGIAPSQPAPPIVSAQGTSVSDGGNVE
PSPLNSVTSNVPAPNPTPVPLLWQQQRQVVLDSAILGVLPAGGGSDLLGGRRVMPPHPHA
HPHPHPHQHQHPHQHPHPHPHQHQHPHDPQPSPYAPLPVDPLVVNFEEESDNESAPSSTP
TKTVSDDSQKIARTRKSQELLLLEKIQAEAAAFYSYDSIPAAEIPNERKIVRTNLASKYD
RLSLDEIAGKQTATQERRNSLDFKVLSLDEIRARKKGPETIIHTTPITLNLSRKRKLSTH
ETMTTSGNKIIKVVRSNSIVYKKVDHNAPAQPAQAKVEQKRVEDSRKRTLSEQSDIYDMH
EVELVDNCYEFKRIKICMQTSKPRLIRNRQVSVNKDDGESKDEGECSNRTDNESDTEVQF
VSMQLTEKRLSLDLDKSSDSDVIDLETTKMGDPVDIVDLSEDLEEDTEITVADLDLDLVK
NVPDVVASCQKNLNKNDTAGSDILNDIDALLNEEL*
>g14486.t1
MPCSDISEHVLTQMCCTVSHSEEPLEGLEGLHSDETGSGDNSNAGSSGADDDAARLRLKR
KLQRNRTSFTNEQIDSLEREFERTHYPDVFARERLAAKIGLPEARIQVWFSNRRAKWRRE
EKIRSQRRSPECGYGAPHPPPAPPAPHPPHAAHPAHPAHTPHHQPYQPPLNVDTYSPLTP
MGYASSMVPDTPVCEGGEADLCKSGFLGYPRYELGYRQPHPYVNHGYQHEPASPPPELGG
LLGAGVSVPLAVPGQDSQQYWSRLQ*
>g14486.t2
MGEEPLEGLEGLHSDETGSGDNSNAGSSGADDDAARLRLKRKLQRNRTSFTNEQIDSLER
EFERTHYPDVFARERLAAKIGLPEARIQVWFSNRRAKWRREEKIRSQRRSPECGYGAPHP
PPAPPAPHPPHAAHPAHPAHTPHHQPYQPPLNVDTYSPLTPMGYASSMVPDTPVCEGGEA
DLCKSGFLGYPRYELGYRQPHPYVNHGYQHEPASPPPELGGLLGAGVSVPLAVPGQDSQQ
YWSRLQ*
>g14487.t1
MRRNICFLYIVTSLRFKLNYIARNNEHRNLIWIQVSSINRVLRNLAAQKEKSSNQQPPSD
CSTPVYERLRLLGTPGAAPAWPRAPWPAQMDTRTPPYQLHSLSPGPQAIACNGADMPGIK
KGWLHVHEERKLSAK*
>g14488.t1
MLPAQQLAPISPWPPDANLLDRMDDLAHKGHSGVNQLGGVFVGGRPLPDSTRQKIVELAH
SGARPCDISRILQVSNGCVSKILGRYYETGSIRPRAIGGSKPRVATAEVVSKIAQYKREC
PSIFAWEIRDRLLSEGVCTSDNIPSVSTVSIFTFKGTF*
>g14488.t2
MLPAQQLAPISPWPPDANLLDRMDDLAHKGKGHSGVNQLGGVFVGGRPLPDSTRQKIVEL
AHSGARPCDISRILQVSNGCVSKILGRYYETGSIRPRAIGGSKPRVATAEVVSKIAQYKR
ECPSIFAWEIRDRLLSEGVCTSDNIPSVSTVSIFTFKGTF*
>g14489.t1
MQFVVRIALSTFLLTLAAASTYHSSAKLRRDGVLNLYPFPRVGRAAQQTWDLPDNDLYLD
SEPAMKRQLYAFPRVGRSELYPSKQLNLPLILEEILLGRSRSHGNVKRESESKESHGMWF
GPRVGRSFRSEEDDMAQNVRDRSEPELLEPDQGERNKRQTN*
>g14490.t1
MYLNKLYYSLLVFLSLVYKSSGIYCYYCNSANISACVDINQYDEETRTRIIPVVDCDTAI
PSPVKVDFFCRKILQTVYLSHREYEVRVTRGCGWIKSENNKDCYRYDVGTHQDTACQCFH
DLCNAADNVEPTTMAVLFLILSAVLYFWR*
>g14491.t1
MFNNRSRRVYVRPQNRERPIADSKYLGNYYIKDFKYLSPEALRVNKNLRKNAKASEVKGC
RLFAKLWLEQVMKGLKQFLYEGSLHGVKYIFEPSFSRTERITWIIIVVISVAICAVNILQ
LVCKWTSTPFVNVIDSLPTPVWAIPFPSVVLCPHLHVQMSFANVSKLNELENFFASLVCP
QMTVENITRIKRLSPEENILLQNFISKAAPKCTEVVKSCHWRPTENPRWFADECCEKLFK
PIYTDYGLCFAFNSLSLNGMTNDTINWQRSFNPHLMPAVMKWNMDNGYPTMFPPKPDQQP
YRVMASGEMNGLGLDLYLNTSQHQFGCEGNNVGFNILISAPTDHAYTSTVLRLPMDRMTT
VEVSPITYKTDTNLRALSPDLRQCFFQNERKLQYFEFYTDSNCKQEMWIRETKDECGCVM
FNWPRLYVAETICSSTTDFRCVMGVKARVEQQMISAYFSNNDEQRHSHAEPSSCYPACND
ILYSTQVYYSDLVKRPGKAPIAWGNAKHGEMTQLNIHFYDYMFLGQHRHAQYDDYYFVGA
VGGLLSLFLGFSIISVAELVYFVILKPIHTALKEIYCRPKMRHL*
>g14492.t1
MMSQDIGHAELGNLRVLSDTLNAQVLDQVNGSQELILMSSYARESNDYQYMKCLQASDSS
DSDLEVLAQLSDWDNSEDSDNEQEIASSKTFRRINFMASLNDAEFTFRFRMNKETVEAVL
CEIMPFVRVKSRRNNGVPPLHQLLLSLRFYALGKMLNSVADFAGVSLSSASRIVTDISAA
ISKLYDKHISLHCRTTEKFYSIAQLPRVCGAIDCTHVQIQSPWSTIGEEYRNTKGFFSIN
VQAVCDADLKLMNVVARWPGSAHKATIFDHSELKAQCEDGILDTCWLLGDIAYPNRSYLL
TPLLNPSTEQEIKYNEAHIKTRNAIQRTFGNWKRRFPVIGLTMRLSLCNIEAVIIATAVL
HNICRNYNIEEVVPEVEMPEECGIMDTPDNTQNNIRHRQDLILNFF*
>g14493.t1
MELENNKNKALSKEEVKTLLSLIERSKIISNKTNITSNKSKLEEWERIANTFNATVGICR
RTPQQLRLKWENLKKTYSRRRSSLIIKEQLKSGSEPPGNIPPDEVLDRVTALLGNTGKGL
TVMYDSDEAEEIIGDDGLGGSIQKAHISKNSPKPVSIECPWSMEGDVTLSSNNSVLMDNE
ESSNSMKLDSLDNTIKETSTPLHIQEQFTKSKGVKRNLRKKDIYGCRARNLALAKYYTVK
TKLLESKFENIILQNEKLKLEIENLKKEHA*
>g14494.t1
MDRISDIASWRWVLHDLTKRLDESVETLQYEYNALRVVVQRIQDELDNRLQEGSKPGVLV
PLSDSVEEAILQEYNFLRIEKKNFEQMMLDLDKLMSRIQKTRKRLSEDIMYKERTICIEE
SCVKDQCNNTGDWRRKRNKGYHIVRWEKRCACLKRAGLRALSDGVLVRQQVRGARVQLSI
GAQAYAAKVDAVLRRRLNTNKVKLHDLVWQKEEAIRDLKSLDDELAIAEENLMDNMHQER
LIEARLAERARRPGRELIKDDVDKQLRKNLCQFKEYSRQFINNIERITKLQRNLMQAISQ
FDCFVEDISQVVILDEFRIRARSGEDLTNHTSTSTRSHNGSRQASQQGHTNGQLTAISEE
DEDDDYPFDD*
>g14495.t1
MKTGLLYGMVANSKTRVRCVFCGVFIPKATKCIEEHTHGVKHKENIEMMSDNGISFDNDV
LHCKPCKVELEEEESVSKHIESDEHANWMAALDDLVDGEFVNVDAYLSSEKDDVYCDVCH
IDLQCSLPTIEEHVNGFTHRCNTLEKLKPLNGIFPVDNNDEVWCKPCKDYIENTTRSILD
HIDFDQNHVEWVADMEDLIDGHDVSIANFLANEFENNAYCNKCHMNILCEFENIESHIHS
ESHLNQFS*
>g14496.t1
MSLNTGEEAELLENIAEVMEDFTKELQELYSFRDLFFDNHPLEMATEKNNCVEEKKMKLI
EKFESIDVDTQVPFPLRARFLYLKGRCYNISPTYDPCATQCLSKAVKLNPHLVEAWNELG
ECYWKNMNVKEAKASFEGALKHERNRLSLRCLSIILRQECGDKKRTEATPAIVKSVELAK
EAVAQDIKDGISWTVLGNAYLCQFFMVSQDPATLKLCMSAYKQAWLDPIAKGQPDLYYNK
GIALKYEEQYDEALQMFEHACRLDPSWPPPQREKAELIQYLTAATDLVRTRGKLKTKKLA
QMVQSIDKKMLGVYAAGTFHTFGSRRNVTLDHVTVDSLQEGPNEGKVILGRVVGSIHNEN
AVPFTFAIVDESMCAVCVTVYNWADGRGAIIGDCIALPEPRLALHKHTSPLATYEFKSIR
VNSPLLLLVNGKRVARTQFASTRVSSTYEIH*
>g14497.t1
MFLLFFVVFFNFGLCAHQDTDLGYSLNIGNAIDVFANYGDLSQVTQVISADYDDSSEVIE
PFHEKNIRVFERLQYKVQNGNTMGDMNIQLCETFDDLLSTYFQKFSIEGTDKPWKAFLGD
WVLDEIMRTFGIEYDDSPDNCCYVLVRLTKIYKSVQVDAIESADVKYYVQRAIDRLNVTD
PTSIRRFMKSYGTHYIDSFITGNFIYQVFKFKRTGFNELKKYVRTRNRPQHNSRNLRFHF
SSLFLKQVGDIKIASGNKRIESWARSNLRDPQYLYSRPSLFRLHFNRNLAVKINDLLDDE
ALLGLGLKTLKPLFKNRPKGQTFAEIIENDLKLWEINA*
>g14498.t1
MAERSKAPDSRDSLPVRQAPGVCVMQRACTVLVAVALCARAATAAATQLDSELGVGKSIN
IFMRYGYLSICMRVVPRNDTEGWVFREPTVSVFRDVEKFALAPKPRHAKTLFDGDFHMEF
CDNLKQLLQAYFRDFSFERLERPWRAFTAGWPTDIMARNLGINSSFINGDHCYVLVRVSR
FRETAKLGDLPPNIAVEDVVFDAIQETSVGDTISVADFIRKYGSHYIASYITGNSLYQVF
VFTRGVYSRIKERVKTRGVSDIPPSEMNNYFSPLFAEHVGAIKVFVFSRTAYSMIKERLK
SKGVADITAKELEGYFSPWQAKHIGQIKVASGNKTVESWAMKRLRVHYYIFSYPSLLKLH
GEPALLRNLDTLLGNEALLQLELKTLSPAFKDVKKKKWFEEVIDNYLKLWESNM*
>g14498.t2
MAERSKAPDSRDSLPVRQAPGVCVMQRACTVLVAVALCARAATAAATQLDSELGVGKSIN
IFMRYGYLSICMRVVPRNDTEGWVFREPTVSVFRDVEKFALAPKPRHAKTLFDGDFHMEF
CDNLKQLLQAYFRDFSFERLERPWRAFTAGWPTDIMARNLGINSSFINGDHCYVLVRVSR
FRETAKLGDLPPNIAVEDVVFDAIQETSVGDTISVADFIRKYGSHYIASYITGNSLYQVF
VFTRGVYSRIKERVKTRGVSDIPPSEMNNYFSPLFAEHVGAIKVASGNKTVESWAMKRLR
VHYYIFSYPSLLKLHGEPALLRNLDTLLGNEALLQLELKTLSPAFKDVKKKKWFEEVIDN
YLKLWESNM*
>g14499.t1
MEVLEIILLIVGITLSVSFGEPRTSDFTHHEDLQTLLPHKAHFNYRYEDNCICSDENETS
PKISQYINRNGHQSRRLVVYLFQDEDIPFINVYVPNKKKQALFPDLSVDENDKIEPVFET
NTIHELFKNSISVATKKYNHIQIQSSKENNYLPTVTLSDLSIGQNDGFKNDPYYNPLENL
PKQSSYGKKHELDDDIQNYIQDKLLKNKDKHRKIKHDKHREHDDAIQGDLQNDLSSPKKH
KKDKYRKHKHDKHRKHKHDKHREHDDALQDDLQDDLQSRKKHKKDKHRKHKHDKHRKHKH
DKHREHDDALQNDLQGDPQSRKRHKKDKHRHNKHRENKHDDNYQKNNKLTTLQNSEKIDY
ETIPSSDVHKKKYAYPRHEHYLKKKKQWQDSQKDKRKNHNYLHDIFNDKTNLKHFALQNP
RESDDPATKSFTAAELSLGQIDKDKAIFDDLSGDLKHMNHKKHKKHKKHRKHKKHKKHKK
HKKHYKLINDTKTNNGTKTHKPEEVNLDNSNEYDIPTDSPNNHGLYHHTSIPGYYLQDYK
SNIVPTENFNSIDFDKHSEKKNNYDESHSGHALLEDLRFQNGLRLQPIDHNFITFDEWFK
QQMQRMQYQDSVSPNAIDIYILKRYIEKTLRRHGMYLSPADILYDSNNTILDMSNLKLRP
ILVGDSVEYQQFMMQHSQNRIPINVPYLAAVFVTLVNPTKLLGVIPIGKVYLPERNRFNP
EENTNYVEIEYYNNRCSDCTTNDNVDRPKDNQYSWQILNNLETLDQSPRQFEIEDNYSDD
SSILFRMSKPEPGKEHTRKKKSEESVLQGLYNLLLDTKPSDYNRISERAHTEPVSNKIED
DFDYSSEEEEDLLQFRIIGGNAATGSGTPVSNKGRSGLMG*
>g14500.t1
MQGTFVSTLKKILLRCNIIQRLPALQCEVRMKSYDTPSGMPGSGAGRGGGAGGSVRESGG
RLGEYGAANEEHYFFNKQRELLEKLKKKIKEKSLTRKEEK*
>g14501.t1
MVRFFTQPWPKSPLGCFVPEQKAYTRKGLLLQQTKSIAKGPGPKGPSKEEQIEKVKMPGF
VHPENTNEEGYFTQKAKLQIEELKKKLDKPTIENSEKKE*
>g14502.t1
MVIHNTQVKAGAKNQNIVSAQFSIFNNRRRKNTDGRLPTADGLSPPPIADQYPPRQDKDA
LIRKNHAPDRDGEHACLYGEI*
>g14503.t1
MECFATEFIARSLQVATLIVIKGILSGSIREAVTVVDVYRVLGGEGGVALHGGWGRAPAP
AHAATTLVGGLVAPPREPTTAAEAFWKMPHKGN*
>g14504.t1
MHSAAMGGGALFGCSSAGHSGINQLGGVYVNGRPLPDSTRQKIVELAHSGARPCDISRIL
QVSNGCVSKILGRYYETGSIKPRAIGGSKPRVATTPVVQKIADYKRECPSIFAWEIRDRL
LSENVCNNDNIPSVSSINRVLRNLASQKEQAASAQNDSVYEKLRMFNGQAATGWWYPGLP
TAPAAPAIPAPLPPQLSRSGTTEEHKRDPLQSEAGSDGNSEHASSGDEDSQMRLRLKRKL
QRNRTSFTNDQIDSLEKEFERTHYPDVFARERLAEKIGLPEARIQVWFSNRRAKWRREEK
LRSQRRDAPASPPAPPPRLPLNGGFNSMYSPIPQPIATMSDTYSSMSGGLSSSCLQQRDG
GYPYMFGDVLGGGGYSRAPAAHQQHPAYSQPQPAASTGVISAGVSVPVQIPSQGPDLASN
YWGRLQ*
>g14505.t1
MPENPTPVPESPSSGELAHNYADSLAINAAINMTAGHDANVLANELQENSVSIRCSQYLC
IYINAILWASFPYSPYRKKVALIEKRLSKTDLHFTSLFKARIK*
>g14506.t1
MVYISIHGYTALDPIPGGCNMEFPVAVSPFMQILYNKEYLLVDASPAKDSSDPSCTEINN
VVVVFYKMYLPERDFNNVTYFDGLRNMLTIENIEENGEFIPDSGQPMRRVLSTYPAVGSI
YVAVAYNSTDSRLYSVYVPTHSYACYPEIEGGCETLEDILSQLLCSLLLFVGLFLCYFGH
RFFKTEMFLVGLISGVVISYILISLITDIDGRPALIGASMISGVCFGAIWLLFWWFYGIP
ILAVLLSTLNVGFLFSSVIYYGLPGGLIALQADLNFWILFISIMLLTSLILVTMTFPSNI
LCCAILGGYAAIYPIDYLIGSNLRYTMINTLRRAIVPNFNKAVISPPFQWRDGVVTVLWL
VLATTGFLFQHYQNRGRPPFPPPPRSVGVVPPPAYEPRRYVVRKQSAYSGPVEYNERTPL
FA*
>g14507.t1
MTEELVTCCGKKLSLNVSDAKFHIKRHWRKTKKLKSRVFDADSLRRVPINFQDDNGYTPL
HQACLRGHQTIVRLLLSADASPCVADKKGVTPLCLAAHRGDAEIVAMLLAHKNPPVNVDH
QTHNKETALLIAAQFDCPKVVELLVKRNADVTIRNDKQEDALDLAAQYGRLETVKLLLRL
RPFLVHSYKYPITLSRTFPSSPLHRAAKNGHKEVVAALLLAGVDPNLRTKDGTALHEAIF
GKDQVVEVLLEYGADLNAENCRRQRPQDLLDEPNFACTEAARRVRRVIKRFQMSRKSNYE
SEDELPPLGQDCSPTYPNLMLNNIDGASADRRCSNNAYPTCVTKDNRKDDIPDACRNSSE
SVHLPPPIIFVNDTENIHINSIPKSIMNRGFSYTNPNELKKMLNSKKNNITKSSSNHGCN
IDTVMYENISNITCPDFAKLFSRHANKKPVPLPKPKSTVSINGDLHRDDDTDFPQVRQVD
QHTNNIQRLTNRKAPETQKIINSDSFLPSSPSNLTKSQPQSFVKKLASKCLGLRAKFNSA
PNISNSAGLESNVGVKGKNFEQKNTNTLLIGNSKFFKILSKKEESGEVVCNDEFDTISLD
RVATLNRDSTVNRSNRSCPGFKTSLPNISENNELSDSRESITDAVIAEEGCVNINNNFIT
KEPIEAVNYETKLNIFEPRQNSNRKSLMSNISENLLNECYESYEFTKTTPILDNTAVPKL
PPRSNVTAHSTLEDGGKIYENVVVQKKRIPTPAVRTHLPQNMIVKEPANNVLYENISIKQ
EKKYPEIPKRIFLPSLNKSNNSSPSVSRSSTLSSDSLIDESNLEDILLSEKSKSFRHTKK
TALYGDTKKNSIHRTRSNTSDSSDVTEISAIENVDCSGDTDDKALYLSMTGTLPNKKTEN
HSSAKKVLFRHKTFTNIEVDRNSTKVRDIPKWNNSFLKETLANYHIRGTGHCIYKAPTVQ
EFIYIFNRDTLYSDVEPFTKVPNKKRDSYFETAICFCKPRPPKHHSSAEDLLDIPSVNGE
ETVSIDMNAFKERMEISSSSFRCFCDSGECALHTSRRDAPSFVVKFSAIKKSISTPDITL
DCSPSPSSTVQKAGLTKIKSVPSNLEEPYAVVSIEDIVGRSRLPNQCKDVCTESMYMTMS
QSSTISSSARPYSIKDIAEVMSLSSHSTLTDTNLSCASDNTPKQLRKSSSEHSGHWSLHS
CNSNVTVVSETSFKTCLEESSEENSDGTLSDEESDTDTVKSDVSAAKRPWVHSDSFRFGN
VDTKMIETVVEEDDRSMRFESGISVGSDCSDEDSVPRSNGSLVCASLERGSGAGDVRSGS
GRRRWDEEASEGDALSVSSAASSCAPLHLAHHLEYSKVSPTPPKKPPRRNLSVSPTHANS
PSSGYSYELRAHARSQDDLDDIQGAKHYLKHGRSVDQYVDGKLPHSEYEENHNSPRVVPV
PHPRPSLKNRSQPVAITAMYENVVVKEQNPRRKLRRNFGPQYDNSERMNDRRKYSHQERS
SLESLLDDQSMNSPSDCERYYDGPRIDIPLSPTHYEQPPTPDHPPPSARQAENSIHERIR
PLSQEYKRRSALRDSQTEIEVNLLRAASAASVASGATDRSGNTDNCVEEYVCDVPFAACV
MLMFYETYAIDARYVLG*
>g14508.t1
MSNAPVWTGLFKGSTTTLDGIGLRPMPAERPKTLRKLKSVYDASPTEPVNTSLPSNGQPE
RNLNGMEDEVRRRSNTTSSTQSGDKSLSILSPFDEQEEWAKISEIMASFGSKLVRESVFV
SELEQEFTSRLGLSCSESSLSPSVASNLGMWLSGMGLHDYEPLFLESGYDDIDFVNGILD
ENDLREMGIEENDRQKILESAKQLPLKITEISNNHNNNNISKNQNESVEDWLRNINLELY
SDTFRKHLYVDMDRVRRIWEVELTAVLEIQKPGHRKRILCSVSGEQNGPANNIEEISADL
NTLKSNIQQLKEEIKEKLPPSENLKPVPPPVVPTLAPPGGETLKRSKKNRPAPQPPRPSD
LEIRAPSELLVGVPGALKTQWKHQPFVLVTGAVTYVANYLGSTVVKELRGTESTKKSIQK
LKKSTKEPRDSPDIILSISYRGVKFLNTITRELVCEHEIRNIHCACQDADDLTHFAYITK
DHATRSHYCHVFRVATMDQATEVILTLGEAFEVAYQMALREQSNRAKVTQSIAKTPTHDP
MTTTNKEKPNVNHGRSHSITEIKLNGHQLKIAPIPASLSNEDFQSSSKNSDGSRSPRTPL
LKAPIASTEEL*
>g14509.t1
MKNGMRDEKREIYRRLKNDTKILVNEKRERDKVEADERLAKSFETNIKLYWREVKKSRSS
SPVSGMNRIKSKLGDILENTQDVLKRWSEYYGEMYDYAHNPDAGVADLTVPACEDITIDE
IVRAIRSLKCGKAAGIDQVSAEMIKYGGAALWDSFWVLCNLCWRSGRIPKDWRCAVIVPL
YKGKGSLYNKKPGSFSQILEQLAHITKGVDSAVSVPAKPSYKLCPLGTYSQILM*
>g14510.t1
MFSDDDIKDSIYMRQGYEIVSVQEELPHEKYDKKNLVYSNELLDSRDLDGRFRDGLFDGV
ERFAWTDVEGNIASLVSEPGFGTNTTFDRELETAIKSEMKEADTSTTSRNGLIFAWKKDN
EQPSVSSTSIENPTESSDILLERKTKGACKVDKTDPRSSLHFVKCVKRQGRTVKLWECGI
CGRDFQHQYTLMRHLPTHTDERNFHCGLCSKSFRQLSTLSQHRAIHSTERPYACEVCTKT
FNRVSTLISHRKTHSGEKPYKCHICPKGFHQKGNLRNHLFTHTNERPYRCNICMKGFNQQ
SNLVCHKNKAHTDDKNTNGGNRDRNITQNAVVNEKQADTRSSDHCEVSSSVGPYMPSEQS
RIRPVSLSHLKPYPEAKDLWITENQYNTISNGVIVDPIKTYHMGVALAMKQTPFALLKSD
NSTPVLVKVVDTALPGGKQMLVPATADDLRVGGKIIVKNDETPENESMADARVEPGAVQI
RVPVVATVVPKIKAGGRLHLTVVEPHQAYHTALSTDGGEVKMKECVCNTHHPTADDSANS
SAHVDSICRSSNNMDEQARPRSRMSPTFTLPPPAPSPPLDLISMELFEPMECLPMGPQII
AVDSIDQRPSDDSDIFIRKFQEIIPLSDSD*
>g14511.t1
MKRESERGEWTVVQSREKKNKVELEGKVEIYISSNEKMPKQFAFAKILLKTGIENIEKVK
YINPYKIWLRMSGDGVEKLEQSQEVKELGWRTQRVLEVNLCYGVIRDIDSDLKEEDILKT
IKCPEPGVLASVNRLMRRDAEAKGWKPSESVRLCFKGSFRPPFLLVDGLRIRVEPYIFPV
SQCSRCWKLGHMTSRCPSSKIVCAKCGGSHANCDTTIFKCVNYSGKHISLLRNCPAYVKE
RRLRELMAEYNCTYRRALTIYVPTRDVQKNEEPPMKRPAPIPMDPVISTPKQGLSFADVI
KQPTIHKGDRMKKTIPHIIKGRDKSSDMTFLTEIPDEAEILDCEVKEVEEEQKKERDIKF
GELLNRLREILFLRVWDYLTHNG*
>g14512.t1
MNELTNVMSVRRLDVLCVTETKRKGCEVEDLPGGAMALWAGVQQSDHASAGVGVLLSSRL
VTGVKDYGLVNPRLIWVRIKLGVTRVFLVAAYAPVSSATTQDLEKFWESTREVLDMVEAN
ERVILCGDLNGWVGTRRPGYEAVLGPYGDRRVNDAGKLILDVCLERSLLVSNTEFRHKDI
HTYTWRRNEQKSMIDLIMVDSRLRKSLMDTRAYRGPTLDTDYYLVISRFRGLFKKWRHWR
VRVPFGGLERIKSEKLQDISARRVYERQVREKLDKVCLTDLDVDECWQVMKDSMVEVAKE
VCGYAKIRKTLKGDAWWDKEVQDSVERKKKAWLDYVASLQMNSGMRDEKREIYRRLKNDT
KILVNEKRERDKVEADERLAKSFETNIKLYWREVKKSRSSSPVSGMNRIKSKLGEILENT
QDVLKRWSEYYGEMYDYAHNPDAGVADLTVPACEDITIDEIVRAIRSLKCGKAAGIDQVS
AEMIKYGGAALWDSFWVLCNLCWRSGRIPKDWRCAVIVPLYKGKGSRMDCTSYRAISLIS
LAAKVYGKVVWDYHTEPLLYLCSLD*
>g14513.t1
MDLTEEELLKHLSSSLQIVSTKRLSKRNPEAEGSAWIASESIRLGFKGASVPAFVFIHNL
RIKVNPYIFHVTQCGRCWKFGHSSKFCPSLKIVCPKCTKKHENCEATTFKCVNCHGSHMA
MHKICPVFKKERRIRELMSEFNVTYRKALTMYVPPTPVAEHLIREPVFEDNDLPESMAVD
VLIDKECISTSYADKVKSVKKKKNSELDQSQIQQEQEEQGSRPIVQSGYQEHKGEQEIGL
EVGRGKKKQKKKKQTQSHTSFIEWDKEPSELSEEDVTAKSKKEEKSGSEDRQYFSFLSLL
RKLKGIIFGRESIDKKIEM*
>g14514.t1
MDGSIVVKLQDGSRRKVYSEDDIAAIPEVPCLSSDNEQPGPSSSSPVRTKNTSKTSPKAK
KSARTRK*
>g14515.t1
MDKHEQGNRVLSCDPANTRRHLPGRGGVKYATGHTSAKHQAPYGNYATDAHVATNAGMTS
RHPHHNVRELNMHRKLKIVEDEMQRKNINIRGLSEIHWRSSGHFTSDSGNKIYFSGPEDQ
SRNGVAFVVPREMDKFVIEYRPINDRVITIKLNAIPCKLNIIQVYAPTPTNSTEEEIEEF
YGILSQTIKQIPKREITMVIGDLNAKIGSTENDASLRHLIGRFGIGNRNERGERLLQFCS
EEHLTVMNTCFENHIRRLYTWISPGDRCINQIDYIMIQRRWRSSNLNAVTFPGADCGTDH
QLLMATLRIKLKRLHRSTQLKPLTRVDMTGFKCDIERNLLNISANNDSPSDSITWTTLKE
VIAQTASQNALPRTSMKDFITPETAKIILERRKLKEKGLRTPEDRELYTLMSTEVQRRCR
QDRNAEINRICEELEKHAEKNETKDLYRKLKENTKTRSPKTRVIEDEAGNLLYESQLILD
RWKRYCAVLYDTGDSIRPGVQWDRSENEPDILMTKVEQAIKALKCNKAPGKDGIPAELLK
NVGTKGIVLITTICNSIWRSGSWPDDWTESVFIPLHKKGSTNKCSNYRTIALNSHASKIL
LHIINKRLKYHFVYSASFS*
>g14516.t1
MRFGAHRSKRVDNTAPRRPRDKDARPNVTALRTMPSFDSLYLITYHQNPTSDPKIYLYHH
ISASKLKKSSGIAIQKPIYIQLSMRNNSAESVQSGRPSRSSRLHCVRGALSRAAPGRSTS
RAVSL*
>g14517.t1
MSSKRKSPPSKLQEGVADTEKSEAGPANLEYSDHHESDDNEQPNFYKFSPSCSTRSSISE
EDGTYEDERPIKKQRFEQTIDMTNNLLVPSSFLSLHQVNDLQNRRRGSSECSSPGAEAKV
LGLCNNNNSLLNHNSALSLAPPHKRSMDDVLKRLTSKMNNSTIKEEKRPTPSTTPVKQTK
*
>g14518.t1
MHLFVLPDMPLLLVGGCVERRGVLDAAALQALAGESVLEKERQLSEMILQLQMVREQLLA
QQEHAKVRGNKIINC*
>g14519.t1
MYIVNIGNVSAELELQRLQQEHLRRQELVRRGQHSLYPGPPLALLPLLEQMRPQPPPPAN
VVQSSPWPATAQLAQMTAGARSPAPQDPDTPLNLSKQRSPSPAQPSIMLPRFVPYPPMEE
GTPYSMQKEDDYNACKTSPWAQSPPEEAEKAKLVRQPKRDETGKPHIKRPMNAFMVWAKD
ERRKILKACPDMHNSNISKILGARWKAMSNAEKQPYYEEQSRLSKQHMEKHPDYRYRPRP
KRTCIVDGKKMRISEYKNLMRSRRQEMRQLWCRDGGSELGFLPSLSSPGPSNTSPPPNGG
NYMNPAFSPPLSPREED*
>g14520.t1
MSSAPPPYILQELPDITETVNYPIKDAHRIKYTCFDVSKNFIAFGATSGGIYVFNRWPCE
FVQLVPSKDGPITRLAISSDEMHIGFANGKGVVTVTECNQCIGGGYSSTASKEHNGNEVT
TMVWSRNMLFTGDDVGRVAVLQLQSFMAKTMFHSSSQVIMSLDSRICQLDVRDSMLLVST
LTRCFICNTAQEQYRQIGQKLRDGEFGACFVNHENSLANGITQNDPQNFAEVKKYNIVDD
DAGFCVGEGLANSLIYCARPSSRLWEATIDGTVRRTHQFKQVLAKQPMKAVSVESYNNQN
FSLQRENSDNVGQSLNFSKIYDINSAIFSYNKNSLYFLNIQNVDHTIWFDQFKDIVECKI
YYDILYVWLANNTLVNLRFMKIDKFLIKCFVDEKYLLCAELCALFKDYLLSSNLSLRLNV
LAGLRDKLQNNGLLSSIDSVLDKFDALKTFEATQMKSGIYVVDNTYQTQTLLDEHLETKQ
EDHALLTPETLQALKGLSVTVSDKLNSSKKRLIEKWEGFEEKMKQLGEKQAQDNIIQDGD
RIPRWIPREESSLGEETVDSNEDIIFKESSQKTIEIDNNSLEKDKICKSLYQYSRLSLVS
KESEISNLTCIIESYACDIREIYELMSTLEQYCITIGAPEDSSFVPNNIFLSYLDASPKK
CELLDYIIKDEVLYKYFVDSCISVNIKTQTLSNLGCECGFPLPYIRTSQLPVFSELIDEF
IERQWSGQTREQCYEICKKMPYLWRKILYLRRNEDLLHVLRILLQMLDENLLHSFLPQFT
LDSWERAIQLYAILHANICLNCNKKFEHISVRDTLSWDDLGSLLIKSVGGRTAIQLLQKH
ANLIETGALTIKFYHTCLMVTLYEKYDATTLIPLVDTIYSSYEYGDARSEICHLLCNASD
GEIKHTALPVIVAARSSHWGLDSVCAKQTDASNLHDVLNTMAELNGSLDCVLCGLPLQNE
VLIKDGGLWSFRCGHTFHGACLDLNKLKLCPSCSVR*
>g14521.t1
MNFKTIVIFLLAIPFVKSKSFTIVADTTISMREEIDILKTNIASILNNKISDIENYILVP
FNDPDVGPPLISKSAYGLVEFLNAIEVSGGDDCPENSLAAIEKALVSSKPKSYIFVFTDA
QAKDNRKLDSIQNLCQRSGSLAFQYIKEIVSIDWTAVRTYNEFEERKGFTFMVDSYTKDV
LITVAGDTIEITITNIYGDSPTIHRIMETKHSVVIRLIVPKPGEYTVEVSCQGPAVTTIY
TRKHLAFKCGFSTHFPRTLKETSSSPMPVSTTSWTKAIVESIEPESAIVDYQNKFTLYCK
IRGYPKPDIWWQDSDGNKIRSETTLLEIPSLYISYANIDNATKNDTITCNSKNAKGEGSL
SMDLFIRRPFMFEVTTTPTDTTIKFNEEGQLYCGVNAYPEAKIKWFHNDTEVKDGFNIEI
VENSLIIKHMTLEDTGDYSCNINNGVESRTFGAKVKISGLQAPEIKVENSNILLAPGDYT
EIACSILKGTPKPKISWSYRCVDCFEFLGAPDGVVVKDSSLKIASAKPEVAGFYRCEAEN
VLGEDTKEVVVSVEYLPKIKNQDADLSVKEDDMVKLECDVDAYPKASVHWDLYQDDVIIS
FDHRHSTDDRNTHRFIARANDSGSYHCIAENQRGKAIRTVTLNVLVAPYIEVPELETITA
RAGSTVPLTCNVSYGNPVPSTKWEFISMNSSTQLITRAHSMGRLNLNIDKISKRHEGFYQ
CVAENVVGLDSIKIYVKVI*
>g14522.t1
MEDLMISLVMDEINKTATNVSISNADGGIPETTDLVNTSQSKVSIIEKKEDRKPKVSIRG
ENVVNVDYDRPLQIICDVHGSPKPAIIWKANGAIISSNKSVDIDPPYDYMNIFYIDKVDK
NSTYTCEATNSVGDDFADIKVITIKKAPIRIKTPNKNKLSKEIGSSFELPCEADATPKAN
IKWYFQSKTPNAGSTTLSANKDGSLNIDQVAVGDDGLYTCEAKNLYDSASITYEVIVSEP
IKIEPHIEKVSKKVGSSFTMPCKADGDPKPSTEWYFKSKNPHVASRHMSADKDSSLQFDL
VQVDEEGLYTCVASSIHDSANITYTLIVLAPPSILPNKFGKTIVAVDGDLTARIPCEASG
NPEPEITWVRDKYLITIGTKFYDADKNALIVKNVDKRSAGFYQCRAKNSVGSAIEVFKLE
VLPSPNQGGNNVGSVKTETYWIEKGTTFQVPCSILYTPIVSIQWYKANQHILQGELILKD
VEYSDAGTYTCRFNTPGGYKSSNVELHVGYKPRFVRDDVETTIPLDVGKSANLKCETQGV
PNPKVVQIVKKQASLAIIQINLPNLSLEQIRDMILCENVCHKVAWMNGGDWQNQGRGFIF
CCKITDFESNFKSYGLFNQRRLGRILN*
>g14523.t1
MRIAALIALVQLSLAAAVSDDAHTLTAAELNIQLTGDNDLSPLFFESEETGVNFVRGSRA
ADSPLAPEIDVQCSADYIDVTVEFSDVYDGIIYSKGFLSDPKCKYVSLGGSQSRYSFRVP
LKGCGSRPLCNACGTIDNVLVFQADDFVQGPQDFARKVSCTNTALEVSVGGVRQEQSHTL
KLKPFMVDMLDVVAVQGPAGGVECWMDIQKGVFPNTSPLENSIKIGEYLTILIYLKDIRN
QFSLKIHDCWAYDNDDYDSPKTNRIQLTDKSGCPKKKKLVDLWQKTTNTGKSGATLIAYN
KVSAFRFPETDQVYLTCNVELCTSNCDSTCGPTQEISTTIRPQETCYPGSRDPKCQVTAP
PQVKCYPGSPDPRCPQPTTPTPPKCFPGSNDPRCPQITTPQSNCYPGSPDPRCPQPTRPS
TLNPPTYLPPTTPEPELKCYPGSNDARCPKPTTPAPPNCFPGSTDPRCPKPTTPAPPNCF
PGSTDPRCPKPTTPAPPNCFPGSTDPRCPKPTTPAAPNCFPGSTDPRCPKPTTPAAPNCL
PGSTDPRCPKPTTPAPPNCFPGSTDPRCPKPTTPAPPNCFPGSTDPRCPKPTTPAAPNCF
PGSTDPRCPKPTTPAPPNCFPGSTDPRCPKPTTPAPPNCFPGSTDPRCPKPTTPAPPNCF
PGSSDPRCPKPTTPASPNCFPGSDDPRCPKPTTPAPPNCFSGSTDPRCPKPTSPKPVCYP
GSPNPKCPQPSRPTTLNPPTYLPPVTEPELKCYPGSTDSRCPRPTTPAPPNCFPGSTDPR
CPKPTTPAPPRCYPGSTDPRCPQPTTPSPPQCFPGSTDPRCPKPTTPAPPNCFPGSTDPR
CPKPTTPAPPNCFPGSTDPRCPKPTTPAPPNCFPGSTDPRCPKPTTPAPPRCYPGSTDPR
CPQPTTPSPPQCFPGSTDPRCPKPTTPAPPNCFPGSTDPRCPKPTSPKPVCYPGSPDPKC
PQPTRPTTLNPPTYLPPTTAEPELKCYPGSNDIRCPKPTTPAPPNCFPGSTDPRCPKPTT
PAPPNCFPGSTDPRCPKPTTPSPPNCFPGSTDPRCPKPTTPAPPNCFPASTDPRCPKPTT
PAPLRCFPGSTDPRCPKPTTPAPPRCYPGSTDPRCPKPTTPAPPNCFPGNTDLRCPKPTT
PAPPRCYPGSTDSRCPQPTSPKPVCYPGSPDPKCPQPPRPTTLNPPTYLPPTTAEPELKC
YPGSTDARCPKPTTPAPPNCFPGSNDPRCPKPTTPAPPKCFPGSTDPRCPKPTTPAPPNC
FPGSTDPRCPKPTTPAPPNCFPGSTDPRCPKPTTPAPPRCYPGSTDPRCPKPTTPAPPNC
FPGSTDPRCPKPTTPAPPNCFPGSTDPRCPKPTTPAPPNCFPGSTDPRCPKPTTPAPPNC
FPGSTDPRCPKPTTPAPPRCYPGSTDPRCPKPTTPAPPNCFPGSTDPRCPKPTSPTPVCY
PGSPDPKCPQPTRPSTLNPPTYLPPTTAEPELKCYPGSTDSRCPRPTTPAPPDCFPGSTD
TRCPKPTTPAPPNCFPGSTDPRCPKPTTPAPLNCFPGSTDPRCPKPTTPAPPRCFPGSND
PRCPKPTTLAPPNCYPGSTDPRCPKPTTPAPPNCFPGSTDPRCPKATTPAPPNCFPGSTD
LRCPKPTTPAPPNCFPGSTDPRCPKPTTPAPPRCFPGSNDPRCPKPTTPAPPNCYPGSTD
PRCPKPTTPAPPNCFPGSTDPRCPKPTTPAPPNCFPGSTDPRCPKPTSPKPVCYPGSPDP
KCPQPSRPTTLNPPTYLPPVTEPELKCYPGSADSRCPKPTTPAPPRCFPGSTDPRCPQPT
TPAPPRCYPGSTDPRCPKPTTPAPPNCFPGSTDPRCPKPTTPAPPRCYPGSTDSRCPKPT
TPAPPNCFPGSTDPRCPKPTTPAPPRCYPGSTDPRCPKPTTPAPPNCFPGSTDPRCPKPT
TPAPPRCYPGSTDPRCPKPTTPAPPNCYPGSTDSRCPQPTSPKPVCYPGSPDPKCPQPPR
PTTLNPPTYLPPTTAEPELKCYPGSTDARCPKPTTPAPQNCFPGSTDPRCPKPTTPAPPN
CFPGSTDPRCPQPTTPAPPRCYPGSTDPRCPRPTTPAPPNCFPGSTDPRCPKPTTPAPPR
CFPGSTDPRCPKPTTPTPANCFPGSTDPRCPKPTTPAPPNCFPGSTDPRCPQPTTPAPPR
CFPGSTDPRCPQPTTPAAPRCYPGSTDPRCPKPTTPAPPNCFSGSNDPRCPKPTSPKPVC
YPGSPDPKCPQPFKPTTLNPPTYLPPITEPELKCYPGSTDSRCPKPTTPAPPNCFPGSTD
PRCSKPTTPAPPRCYPGSTDPRCPKPTTPEPPRCYPGSTDPRCPKPTTPAPPRCYPGSTD
PRCPKPTTPAPPNCFPGSTDLRCPKPTTPAPPRCYPGSTDPRCPKPTTPAPPNCFPGSTD
PRCPKPTTPAPPNCFPGSTDVRCPKPTTPAPPNCFPGSTDPRCPQPTRPTTLNPPTYLPP
TTPEPELKCYPGSTDARCPKPTTPPPPNCFPGNNDPRCPKPTTPEPPRCYPGSTDPRCPK
PTTPEPPRCYPGSTDPRCPKPTTPAPPNCYPGSTDPRCPKPTTPAPPRCYPGSTDPRCPK
PTTAKPVCYPGSPDPRCPQPPKPTTLNPPTYLPPTTTEPQVKCYPGSTDERCPKPTTQAP
PNCFPGSTDPRCPKPTTPEPPRCYPGSTDPRCPKPTTPEPPRCYPGSTDPRCPKPTTPEP
PRCYPGSTDPRCPKPTTPAPPNCFPGSTDPRCPKPTTPAPPRCYPGSTDPRCPKPTTEKP
VCYPGSRDPRCPQPPKPSTLNPPTYLPPSTPESQVKCYPGSTDERCPKPTTQAPPNCFPG
STDPRCPKPTTPEPPRCYPGSTDPRCPKPTTPEPPRCYPGSTDPRCPKPTTPEPPRCYPG
STDPRCPKPTTPAPPNCYPGSTDPRCPKPTTPAPPRCYPGSTDPRCPKPTTPAPPNCFPG
STDPRCPKPTTPAPPRCYPGSTDPRCPQPNPTTPSSCFPGSKDPNCPQPFAPSSTNPPST
YLPPFPSENEVKSSRSGRLASKNFDYYDDTQSDIDNFDFARTKPRTRNVRDVSNAEYTVE
DAYSSGIVYMALVGSAAFVVLSLAMAVYLYKNRNLKHRTIEITAELQSPC*
>g14524.t1
MDGFDYTGSYSVEHVDKVCMSLRQKYGKCVKMAGLLGRPDMLFVFDAGEVERVFRGEDSS
PHRPSMPSLNYYKHTLRKDFFGAEKDCAGVIAVHGDSWAAFRTKVSRVALSAGAAAQYTE
SVAAVADAFIDRIRTIRNEDLETPDDFLNEVHKWSLESLGLIALDTRLGCLESKESSESQ
KLIDAVNTFFLCVGELELRAPWWRLYPTAMFRRYVAALDTILSVTLSHVERALKDCEANG
SKSLLQDLVSAAGSRVAAVAALDMFLVGIDTTSNAVASTLYQLSLRPEVQERLHEEITNV
LKGRPMKPGDVNQMPYLKACIKEVLRMYPVVIGNGRQLTKDTVICGYNIPKGTQVIFQHY
VMGNSDEYFTAASEFRPERWIQRSTYKHHAFASLPFGFGKRMCLGRRFAELEINVIIAKM
VQAFKLEYHHEPLEYHVHPMYTPNGPIRLKMIER*
>g14525.t1
MGRSLHSLAAYTRPFAAKNARTAATGCPFSKRQRSQVAPTAALNEEIFANAKPYSEVPGP
KPIPILGNTWRMVPIIGQFDISEFAKVTKLFLERYGRIVRLGGLIGRPDLLFVYDADEIE
RMYRREGPTPFRPAMPCLVKYKSEVRKDFFGELPGVVGVHGDQWRRFRSKVQRPILQPQT
VKKYVAPIEMVTEDFIKYMENARDENGDLPHEFDNDIHRWSLECIGRVALDVRLGCLSPQ
LSSDSEPQRIINAAKFALRNVAVLELKAPYWRYVPTPLWTKYVNNMNFFVELCSRYINEA
LERLKTKKVTSENDLSLLERVLRSEGDPKIATIMALDLILVGIDTISMAVCSILYQAATR
LKQQDKMAEEIRRVLPDPDKPLSYSDLDKLHYTKAFVREVFRMYSTVIGNGRTLQEDDVI
CGYHIPKGVQVVFPTIVTGNMDQFVSDPEEFKPERWLESDGRLHSFASLPYGFGARICLG
RRFADLEIQVLLAKLLRRYRLEYHHEPLEYAVTFMYAPDGPLRLRMLER*
>g14526.t1
MISEFAKEKVFWTRKMNLKLVKFIESRQNIWNPKHPKYTSVEFRDQTYADFASKYGNEFS
GQAVKDRWTNIRSTFANYLRKMKASRDKGDGEEYKVRWHLWDACHFLRKVNRAVKAETCV
EDEKKDEKSFMIDEQDWNSEEEYPNLRDDETNGSSYSCNNIAENLVSAFKGIQNDAFGID
NTYHGQVGKAVTKKLSQMNSYNAAKASHKIIEILLLYDVNNPMNPNNSKD*
>g14527.t1
MKLYVLLVSVILLSFTQRAECRSWLPQNLVDAFTDKTSQITDYVKSKGRSIKQFYVENVR
NKITSYLGMEDRPEEIDTNINQERAKRKFKDYMDSAEATDTKIFDSIAPEKVEYHCTDDD
PSIYMTSPQLIAMNGYPAESHTIVTEDGYILTVHRIPYSKNASNKVSPRKTVLLHHGLLG
SSADWIIPGVEKGLAYILSEAGYDVWLANVRGNTYSRAHVSLHADSSAFWNFTFHEVSQH
DLPAVIDYIMATKGWDVKINYIGHSMGTTVLFALLSTKTHYNKVLRAGFALAPVAYMTDI
KSPIRLLAKYSDNLEYLLKLLGANEFLPQNSVLRWLSKHACEINHYEEAICENSLFVLCG
HDERQFNRSLLPLILSHVPAGASTKTLVHYAQEIKNAGRFQQFDYGPEANYKMYGTFAPP
EYPVHKITLPIALFSSYNDWLASDDDVTNLFVHLINPIEHYIVPLKEFNHIDFIWAIDAP
KLVYNKLLQLLEEGISKSSYNKEAIRIN*
>g14528.t1
MARRRSSGITSLGFNQDQGCFTCCLTSGLRVYNVDPLVEKAHYSKEELGEVSLCEMVFRT
NWLLVVRARRPCSLMLLDDQQRAFRAEVLFKSPIRALRARRDKVAVVLSSSIQVLSLPSL
ARVALLRTPATARPLCALATDPNALQLLAAPAHRKGSLQLLDVSRAVKGAQSSSPAVVGC
HQSDLVCLSLSANGVKLATASERGTIIRIWDTMSKHMLHELRRGSDYADIYCIKFNWSGT
LVCCVSDKGTLHVWAARGAGAHVCAACVPAAAASAALCAFADDTSAVVICEDGTFHKFTF
SAEGNCHRSDFEYFLQVGDDDEFMH*
>g14529.t1
MDFSTTTHNDYNWPFPKPILGKPCEPPAPNPAPSVRPAPVAPYCHCDAHSYSPRVEQYKQ
LLEKEQKLCQDYEQLRKQMVDVTNDILDHPCDDLDSKMITMYQATYKKRSFPVTDYRKIM
ADSQSNAPIPMESSRLGVLRCYKDPTHFTDNPPVVRPTINPPGVVHTGVAPKSIQAWFTE
YPGRTEYMDTYSSSAKACWRSMQRFKEPMPSTRRRADDRCV*
>g14530.t1
MIVKNLVLLLSMNAVYSAVITKRDEAVNIEIPSVTEEDSSGFSDEFFNDDDIIIPTNEVS
PNNMIPRAIFQIGYHMNKTDTDTDNGKRTEADGLKTTELFV*
>g14531.t1
MFKRLLILILCAFNISQRLKCRLNSRIHFSEPLPVILRNGRLLEPNDGDGNVDMDFGESL
LLSCEGTGVIYHPFAVQQVPTGSIICDGADIFKNEAWLSSPSRFSLFKCSYSPPYSSQRS
NRTCFQGYPIIEVGYRIQGTFYPVYETCFNEIMLNVVYSKYRQKPYNALYQTRVDRPFFI
DNDNYGIVPVGTLFSPRGQKAAVAQLVGPLIDEYITGDEILSRGHLAAKTDFVFAFGERA
TFHYVNCAPQWTGLNGGNWNTLEVDLRNHIHAVGYDTIIYTGTFGVTQLLNQRRKRVDIY
LYTDSYGNPVIPVPQYFYKVVYEPSSKRGIVFIGINNPYYTHYEAYGLFFCRDVCRSSSE
FRWLSWHPDNPSEGYTFCCSVQDFRNTVPHLPDFEVVGLLT*
>g14532.t1
MNTKWVLIILVITLSVIDVNGARNKTEKIEKSNLVEEPVTEKDTTERSNALFPRHMRKFM
ITPQPAKSARNTPYTFTKRPLMLKLVPKQKVAQKIEDWQATITRKPLMKSKKFTVTPKTE
VSAESIDKINNNKRRSLNLSNFHVRDIYRKNVNKLNKLTNKINDLASEEDSSEEKDMDDD
ILNENFKEMRSAGSVKNMVFVKPDSPQEKNKEIKAENKISKSQNIQSNKKIISSHVPIPS
EKLETTSRTVSPTYSSEEKADRKEFIFMKPKQIASMLAEKDESSIEVATDNILEEHEGRS
KRSVNVIEEENLATTISGFKYTGRVSSLNNDLAYRNINA*
>g14533.t1
LVHSKGLKFGIYEDYGNFTCAGYPGVVGHLAGDAETFASWGVDYVKLDGCYALPADMDHG
YPDFGRQLNLTGRHMVYSCSWPVYQIYAGLQPNFTSIIEHCNLWRNFDDIQDSWASVESI
IDYYGNHQDVIVPNAGPGHWNDPDMLIIGNFGLSYEQSKTQFAIWAILAAPLLMSVDLRT
IRPEYKAILQNRKIIEVDQDPLGIQGRRIYKHRGIEIWSRPVLPIQGQYYSYAVAFVNRR
TDGTPSDVAVTLRELGLNNPAGYRVEDLYEDVDYGVLSPQTKIKVKVNPSGVVILRADAQ
PSFAYNAIPTRTPYSPLNDVFRLANK*
>g14534.t1
MSVRVQDQCTRAIPLQRGVRQGDVISPLLFTNVMEDAFKLLEWQRLGINVNGEYITHLRF
ADDIIVMAESLEDLSTMLEDLNRVSQRVGLKMIMDKTKVMFNNLVSPTPVSVGNSILEVV
DEYVYLGQTIQLGRSNFEKEVIRRIQLGWAAFGKLRSVFSSNIPQSLKTKVFNQCVLPVM
TYGAETWSLTMGLVRKLQVTQRSMERALLGVSLLDRIRNEEIRRRTKVADIAKQISKLKW
QWAGHIARRTDSRWGRKVLEWRPRIGKRSVGRPPARWTDDLIKAAGTRWMHVASDRSAWR
SLGEAYVQLWTSYG*
>g14535.t1
MVGFKSCVWTVFVVLCTLGKISGLDNGLVLTPPMGWLAWERFRCNTDCKNDPDNCISDRL
FRTMTDILVTEGYAAAGYEYINVDDCWPERERDVRGKLVPDRERFPYGMKSLADYLAKDT
FCDGA*
>g14536.t1
MADAGAEAGASADGGAESAARGAALERAYVHDVYEQAGEDDAPNAPAPAVRSFLSELEPG
SLVCDVGCGNGKYLSVNPSVYTVGGDRCSRLAAHAHHHSNEVVVCDNLCLPFRDESFDAV
LSIAVVHHFATVERRAMALRELARVTRIGGRLLLTVWAMEHEGRNFHSQDVLIPWHRPAT
LCPPTPAPRFLSVDHEHNVEPWKSRDGSPGSSSLSSPNETCYSFVRRALQRLAGRRSFLP
SWGLGQRIPPRPCIRPEPPAGDLPIELRRLDEVLPPRLVSQHSDASTMKSRSLTDIVDIE
RRALVRSRSSLPSLGGDENDPPQLEEPPPPEVTEQRKKPRLVKQKKSINEDDADEDLDKP
TDMKSLVEEMPNFKIHTQRLQSKKPGVFKQTSLNEELMSVERLREKERLRKNIQKQASLN
EEYLYRRPGALDSIRDSIFSTSATTAKKFQSLKNGLTSKFKTSTTNIDKVTVFVRMLQGW
KSHGPVPEVPTPSDNNANITDKNYPERRHSKEDGSDSSKDSSLQSDTSVDSEDSFASVIY
VPKADGSGDPLSPTPLSPGPTSPRLKVSSVPTSPRMKSSPGLPSPRIKQAFPLIRPPSSP
SSVQAPGTVNKILVAQYSLKNYSTTSSVCTVPIKPQSKSQPNSPPKSESDDKFMKPEIPT
LINKTIIPMEVFEEDDPIPPIKEEEETPTEVTKELIAEINKDIEEIHKLTADTNDLKPRV
VLQDVKPYPKITLQTVAELPEIPQFKSKEPSKSPTSDTLDSRLTDRKRKDRIRQIKEMLN
KGIPSANRRQPFPLVRTSKLEPIAKSHPKLMSLELFNPAIDDVDSDSSGVSSPDSVDSVI
SVVPEELRKTALEKDLPNPPTLEVHKEEKSHIEKSPISPAPQNLLEAVADVVHSLDETCE
TVIQCSPRTKRKQLEKLESSEAMAIVQGASSSSSSSNWSLNKLSPGDLRILEDRSRSQSH
TSSSGSSSSLERLSPGRRSKDRSPKQGSTSNSTWSLNRLSPNRPEGRSLDENYGKSHRSP
TRLPYDSISISSTDSDKSISKSDSFNRIQANEPMVTCKSDMIAKDEDWASDQDRNQHLTE
FAEKLSEKLLQEIDQYSKRINEEDFDLPSSSSSEKSISLRLKREEEDRHTQKILDELSDS
LQHLEDPYKITAENKINANEKTKYVTALHETQETDINKLFPKCGTKTKNKKRSKDVDPII
NKYRELKKSIKVTSDEDIYLNNCVNIQYNVKTSVDEKLTDIDSKNPDDDSAISSSNGNPE
ITIDSGAYDTSQSLETGYSLESEISVDSLCTSTDKRSSLKVGQSTDSSDLDKMEISPESI
TSRSSTSTAPLKSGFSIESSDTSAGSDWSRRDKTGSTASLGCASLASLPSCSECSKERKL
LETRSSSEETATVPVMPPRAIPHAPLLPSLSDGSDSLPSEGGAVTYHRYYHVFKRGELDQ
LIEKYVESLHVVSSYYDQASWCVIAEKVQVWTI*
>g14537.t1
MKTALMVAEKPSLAQNLANILSNGKCTTNKGSNSACSVHEWNGTFKNEAVHFKMTSVCGH
VMTLDFTGKYNNWDKVDPIELFSCPTEKKEAMPRLRIPAFLAQEARGCDLLILWLDCDKE
GENICFEVMTCVQPYMKGDVYSPLVTYRARFSAITDKDIKAAMLSLVRPNENESRSVDAR
QELDLRIGCAFTRFQTKYFQGRYGDLDASLISYGPCQTPTLGFCVQRHDEIQTFKPETYW
VLRVTACTSEGRELPLEWKRVRSFEKEIANMFLVGIKEIKEATVVNVQAKEKVKSRPVAL
NTVELMRVASAGLGMGPHHAMQIAERLYTQGYISYPRTETTNYPENFDLMGTLRQQQSSN
KWGSEVRAIIANGINKPKKGHDAGDHPPITPMRSASESELEGDMWRIYDYVTRHFIATLS
RDCRYLSTCITFSVGSETFTYTGNTLVDAGYTEVMHWQAFGKDEFVPVLNEDDVLRAHDH
RLVECQTSPPDYLTESEVITLMEKHGIGTDASIPVHINNICQRNYVSVGSGRRLVPTSLG
VVLVHGYQKTDPELVLPTMRSAVEEQLNLIAVGKADFHAVLAHTAEIFRRKFQYFVRSID
AMDQLFEVSFSSLKASGKALSRCGKCRRYMRYIQAKPARLHCSHCDDTYALPQNGTVRIY
RELKCPLDDFELLSWSSGSKGKSFPLCPHCYNHPPFRDMKKGFGCNSCTHPTCPYGVNST
GVSGCVECDGVLVLDPSAPKWKLACNRCDVIINIFEDATRVAVMEQACGQCGAQLVSVEY
RADRTRLPAALTDMTACLYCEPSFSALVEKHRAVASRSGGSRGRGRARPSKHRNKQPKDK
MAQLAAYFV*
>g14538.t1
MSQPREDICPAAGHLRVILPSTMENNRPPSYIDMNHHLQDIPPPQADFSAPPPYDVVANS
KLPTYEEVQREKQIEGEGMPQMPPPNPTFAAFVTVEPTEGAPEQLDPENSLLGTDIMFLT
SFFVAFLFNWIGFLLLMCFCHTVASRYGALSGFGLSLAKWTLIVKHSTELASHENSWLWW
LIMAFGILICIRAVIQYLNIKRGWRLLSGTAQERLLFIY*
>g14539.t1
MKRDESLKSVTKFTRRASVQQPALTLGFRQNSLTISTLAQQSAYLAEKAFIDETEDPNQL
ESSVSWFRLFRFAKPWEFVLLFIGVILATINGLFVPIGVIIYGEFTSLLIDRTVRNGTSS
PTLTISLFGGGRILTNASIEENRLALIEDSQAFGIGCAVFSVAQFIVGAISVDLFNYTAV
RQIDRLKEKFLRAVLRQDITWYDLNTTMNFATKVSDDVEKYREGIGEKVPMLVYLVMSFV
TAVIISFVYGWELTLVILSCTPVIIATTAVVAKIQSSLTTQELKAYSVAGVIAEEVLASI
RTVVAFGGEEKEISRYSEKLEPTNLMGARKGVFSGIGSGVMWLIIYATYALSFWYGVGLI
LDSRNEERPVYTPAVLMIIFFSVLQGAQNVGLTSPHLEAIACARASAGAIFAVLDRKPAI
DSLSNEGETPTLDGNLELKEVYFKYPARPDVQILNGLSLKINRNETVALVGSSGCGKSTV
LQLLQRLYDPDLGSVTASGHDLRNFNVKYYRSHIAVVGQEPVLFAGSIKDNIRMSNPSCT
DQEIIVAAKQAYCHNFIKNLPDGYDTMIGERGAQLSGGQKQRIAIARALVRKPKILLLDE
ATSALDSHSEAKVQRALDSAAFGRTTVMVSHRLATVLNANRIVFIDKGEVIEQGTHEELL
RLKGRYYQLVLENEPSIAPDPAQEGKPPTFDPTADTKFRRPKLQKLASVESMKSTSTDDD
SASEDSVVMDEKKEKEFEPTTWQILKLCTPEKWLMAGGVAAAIAVGSSFPCFAILFGETY
GLFQNPDENFVRSGTNLIAVLFLIVGVYTGIGIFFQIYVFNLTGVRLTSRLRVGAFRSML
KQEIGWFDDVTNGVGALCARLAADAAAVQGATGTRIGALMQASATIVIGIALSMYFTWQM
TLVSLVSVPMVIAAVVLEGRVLAEGAAAVREASNKATTIATEAITNIRTVSAFCKCDLY*
>g14539.t2
MKRDESLKSVTKFTRRASVQQPALTLGFRQNSLTISTLAQQSAYLAEKAFIDETEDPNQL
ESSVSWFRLFRFAKPWEFVLLFIGVILATINGLFVPIGVIIYGEFTSLLIDRTVRNGTSS
PTLTISLFGGGRILTNASIEENRLALIEDSQAFGIGCAVFSVAQFIVGAISVDLFNYTAV
RQIDRLKEKFLRAVLRQDITWYDLNTTMNFATKVSDDVEKYREGIGEKVPMLVYLVMSFV
TAVIISFVYGWELTLVILSCTPVIIATTAVVAKIQSSLTTQELKAYSVAGVIAEEVLASI
RTVVAFGGEEKEISRYSEKLEPTNLMGARKGVFSGIGSGVMWLIIYATYALSFWYGVGLI
LDSRNEERPVYTPAVLMIIFFSVLQGAQNVGLTSPHLEAIACARASAGAIFAVLDRKPAI
DSLSNEGETPTLDGNLELKEVYFKYPARPDVQILNGLSLKINRNETVALVGSSGCGKSTV
LQLLQRLYDPDLGSVTASGHDLRNFNVKYYRSHIAVVGQEPVLFAGSIKDNIRMSNPSCT
DQEIIVAAKQAYCHNFIKNLPDGYDTMIGERGAQLSGGQKQRIAIARALVRKPKILLLDE
ATSALDSHSEAKVQRALDSAAFGRTTVMVSHRLATVLNANRIVFIDKGEVIEQGTHEELL
RLKGRYYQLVLENEPSIAPDPAQEGKPPTFDPTADTKFRRPKLQKLASVESMKSTSTDDD
SASEDSVVMDEKKEKEFEPTTWQILKLCTPEKWLMAGGVAAAIAVGSSFPCFAILFGETY
GLFQNPDENFVRSGTNLIAVLFLIVGVYTGIGIFFQIYVFNLTGVRLTSRLRVGAFRSML
KQEIGWFDDVTNGVGALCARLAADAAAVQGATGTRIGALMQASATIVIGIALSMYFTWQM
TLVSLVSVPMVIAAVVLEGRVLAEGAAAVREASNKATTIATEAITNIRTVSAFCGEEGVL
NRYQKAGQSARATARRSLRWRGAVFSFGQTAPVAGYALSLWYGGVLVANGQVPYKDVIKV
SEALVFGAWMMGQALAFAPNFGAAVLAAGRVMTLLARVPKVQSTHAPSVAADYVAQGKIQ
YKNVKFRYPTRREVEVLRGLSLVIPSGKRVALVGPSGCGKSTLIQLLQRLYDPDDGNVYL
DDHSIVGDVRLGTLRRNLGIVSQEPVLFDRTIAENIAYGDNTREVPIEEIVKAAKEANVH
SFIAALPSGYDTRIGARASQLSGGQKQRIAIARALVRNPRVLLLDEATSALDTHSEKVVQ
EALDKASEGRTCLIIAHRLATIQNADVICVIDHGVVAEMGTHRELIALKKIYARLYELQC
GFVEESDENLQEEQNA*
>g14540.t1
MSKIIPSVAKLLGGSTVTKAAAPVAITSNAKYSTKSEASFEIKPYKLHKLDKGPATTATL
KAEDALRMYERLAVIRRIETAAGNLYKEKIIRGFCHLYSGQEAIAVGMREAMRDVDTVIT
AYRCHGWTHLMGVSVEGVLAELTGRRTGCSRGKGGSMHLYGRNFFGGNGIVGAQVPLGAG
IAFAHKYKGDGGVTFAMYGDGAANQGQLFEAYNMAKLWDLPCVFVCENNGYGMGTSVDRS
SASTDYYSRGDYVPGIWVDGMDVLAAKEATRFAIEHCTSGKGPLLMEMETYRYSGHSMSD
PGTSYRTRDEVQEVRQTRDPITSFKDKIITNELATPDQLKEIDAQVRQKVDEATKHAKSE
PEIGVEELAGDIYYNNLEPYIRGIRPDTPLQHVNVMPRN*
>g14541.t1
MEFPHIGKNCSYKSCNKLDFLPMKCDACREVYCADHFTYIKHECPAPNGRDVQVPECPLC
GAPVPGRRGEPPDVAVGAHIDNQCTSDPARERRNKVFTNKCAYKGCKTKEMVPLVCSECT
LNFCLRHRHTTDHSCEGKLATKRRKAADAAMARMKAANRVNTNQSSPVSVPVATFSEVQG
NMTEDEALAHALALSMQEQGSGLHNRDTTFARALARQRVGGEQNSRCTVS*
>g14542.t1
MTDALILQSPPPKLDDVQKKIFSEGALEFLCKLHRVFDSKIEQLYKNRLQRTVHFRNVAN
LNFKESSQRGDKSWKVAPLPSRLQNRHLDLGDVSASNAAHFVAALNSDVQGIQVDFDDGH
CPTWKNQILAFNNIHSAINGKLPGTPLSIATCPILMLRPRAWNMIEHDILIDGKEAIGAL
VDFGILMYHNANKLYVANSGPYFYLSKIEGSSEAELWNEIFVWTQNELGLPQGTIKACVL
IENIVSTFELEEILYALKDHSLGLNCGIWDYCASIIAKFGDRKEFLLPDRNKYVNMDRTF
LNSYMKLVVATCHARGAPATGGMAAAMLKPGSDVTDAQSAAIVNKILEGKLKEIELGVDG
FMVYDTRVVPHINELWKKSGATPNQIHRQLTVNVTAKDLLTIPQGGVTMHGLKHNVAVSI
LFIYHWLAGIGHFFYSGNVEDSATAEISRAQIWQWIRFAATLEDDPSQSVTAQLVEKTAS
NFTTHAHKNLCRSNAERKRLTAAKYMCLEIFLSRNPPEFITSYLNDNHKFRTLHNKALLS
NL*
>g14543.t1
MESVEKTNETEIKFQPKKRRNLRQRIKVEDEESDEEQVIARLEETKEIQKLRERPNGVSV
VALATGQKLTIEDEIVCKDAFKVKAGGMVNMQALKSGKVKQVDDAYDTGIGTQFSAETNK
RDEDEEMMKYIEEQLAKRKEGHPKDKKEGDENDTLKYLSPEEAALLSLPEHLRVSSTHRS
EEMLSNQMLSGIPEVDLGIDAKIKNIEATEEAKMRLLWERHNKKDGPSQFVPTNMAVNFV
QHNRFNLDSANAKKRKVDKPEVTTVEASIIDDSVDKIVKKAKGERATDDYHYERFKKQFR
RY*
>g14544.t1
MTRSFLFTVENPNYDQGYFGPWRVCKKLLYNREKCGTDVSKFRPSSAVYLAGVVGSVGVS
VLGVYCILSVLQLAMISSKERVALKYTHLVMTKLALALLATLLSIAAAGLFAVQGDDRGF
YLTRGEAFYVQIVCIVINSLLFIMSLYDTLFARRVGGDPTNPLGEDNGTTINNPCFKEGR
GISMTDASGKPYSTNGHGSVASMNTTATTLTGLSDASTITRSPLRSSLKKPRPKEGEPGG
LGIHNPGYSGHSPPLNRNGSQKKVRIQTHSTEV*
>g14545.t1
MEGQFQILFDRMKIEMQNQTAELKDSITKNIMDKMDEKLIPIVEENKNLKIKLEKLGKEL
EYLKGREKSNNIIVFGLEEKEKTSFELLQEIKRNLKQDLNIEVDDREVNKVYRLGNKNKE
TKKPRPDIYITEDYSKEVLEKRKKLQTELVKEREKGNIAYLKHDKLIVKERSNIQEKRKR
EISTSPSISPSSHTNQPKKQQTIPPFKQNATNAFNLMRPRTSSLSSTSNTSDAMNSNINN
AKEQ*
>g14545.t2
MEGQFQILFDRMKIEMQNQTAELKDSITKNIMDKMDEKLIPIVEENKNLKIKLEKLGKEL
EYLKGREKSNNIIVFGLEEKEKTSFELLQEIKRNLKQDLNIEVDDREVNKVYRLGNKNKE
TKKPRPQTIPPFKQNATNAFNLMRPRTSSLSSTSNTSDAMNSNINNAKEQ*
>g14546.t1
MVEANERVILCGDLNGWVGTRRPGYEAVLGPYGDRRVNDAGKLILDLCLERSLLVSNTEF
RHKDIHTYTWRRNEQKSMIDLIMVDSRLRKSLMDTRAYRGPTLDTDHYLVISRFRGLFKK
WRHWRVRVPFGGLERIKSEKLQDISARRVYERQVREKLDKVCFTDLDVDECWQVMKDSMV
EVAKEVCGYAKIRKSLKGDAWWDKEVQDSVERKKKAWLDYVASLQMNNGMRDEKREIYRR
LKNDRHQDFSE*
>g14547.t1
MNELTNVMSVRRLDVLCVTETKRKGCEVEDLPGGAMALWAGVQQSDHASAGVGVLLSSRL
VTGVKDYGLVNPRLIWVRIKLGVTRVFLVAAYAPVSSATTQDLEKFWESTREVLDMVEAN
ERVILCGDLNGWVGTRRPGYEAVLGPYGDRRVNDAGKLILDVCLERSLLVSNTEFRHKDI
HTYTWRRNEQKSMIDLIMVDSRLRKSLMDTRAYRGPTLDTDHYLVISRFRGLFKKWRHWR
VRVPFGGLERIKSEKLQDISARRVYERQVREKLDKVCLTDLDVDECWQVMKDSMVEVAKE
VCGYAKIRKSLKGDAWWDKEVQDSVERKKKAWLDYVASLQMNSGMRDEKREIYRRLKNDT
KILVNEKRERDKVEADERLAKSFETNIKLYWREVKKSRSSSPVSGMNRIKSKLGDILENT
QDVLKRWSEYYGEMYDYAHNPDAGVADLTVPACEDITIDEIVRAIRSLKCGKAAGIDQVS
AEMIKYGGAALWDSFWVLCNLCWRSGRIPKDWRCAVIVPLYKGKGSRMDCTSYRAISLIS
LAAKVYGKVLERRMKEKSDGLLWDAQGGFRTGRGCMDQVFSLRNIVEKHLAVSQKVFCGF
VDLEKAFDRVLRKELWDILPEYGIDGSLLRAIQSTYVGCQACVRVDGNMSPWFDVNIGVK
QGCVLSSRLFIIYLDKCLQRVKLMDVGVRMGDLVVNCLLYADDAVIVSSTPSGLQALVTV
MKEDCMEKGLQLNVDKTKILVFERDEQRTNARVVVDDAVLEQVDEIVYLGCAFSKDGRYT
TDIERRVLAGNCVNGALGKLLESKHLSQRARLAVHNAVLTPTLLYGSESWVCRKEHESKL
NAVEMRSLRKICGVSLTDRVRNEDVRKRLCVNDSIGVKMKKGMLRWFGHIERMSNERMTK
QIYNANVDGCRGPGRPRLTYHDQIGRILSDGGVKSLRNRRACMKRMMKVDEAREVCLNRD
IWRSTLSAYPVRDLA*
>g14548.t1
MPRAGALLLALAAVFFTAQLSHASYIDPGDEDLEINAPDYDEDPGDLQMLQDVGKRSSLI
YVFRRACVRRGGNCDHRPGDCCHSSSCRCNLWGSNCRCQRMGLFQKWG*
>g14549.t1
MAALTYLPFNGGAHIFAVQWRRSHICRSMAALTYLPFNGGAHIFAVQWQRSHICRSMAAL
TYLPFNGSAHIFAVQWRRSHICRSMAALTYLPFNGGAHIFAVQWRRSHICRSMAALTYLP
FNGGAHIFAVQWQRSHICRSMAALTYLPFNGSAHIFAVQWRRSHICRSMAALTYLPFNG*
>g14550.t1
MYPRNLYKYPLHVDRNDVPCIIHCVLKKFGIMSNDGDININNYYRRVQAIHRYDPRILIS
DVGETCAQNINVMNLDHDVCKKAKVFNDCTQLYVISFTDVDN*
>g14551.t1
MYAHDKTSDLVAEQCLSEMYPKGKHIEIEESDESCIIFCILKKFGIMNANGQINVEIYRK
RVKELHLDRRNMIRDNGEACVETAEATQHKQDVCKKAKVFNDCTHLYRILL*
>g14552.t1
MTHLKVLMFLFPGIVLASKQHSGTLVDFNDPKIQGHLDALVRMGQSCVIKVRATPKDVRA
YFTNSSPITRSGQCFAACMLEQSDVINHGKVNRELLVHLASLINGKNSRVVRKLQSVSRL
CLDSIEGMSDRCQLASSYNDCLNENMVEFAFPLDIAEEAVSKMPFHLIQPNLPSELRQSS
F*
>g14553.t1
MTRCLWICGAYSYRLTRRHSTLLLIVAFIITLTIILHLYAYKHKEHPKFPRRNSDYEYKP
GSFLAGHQPNENKSYCEFNYGLPNSLKWGSFQLSHSPESGSKGPYRVIYNAVRGTAYDNY
TSYNTVTYVTHATPEFLYHIIEIAKFWEGPISLAVFVPNYDLDTTMQIMNQLCRCYSGMA
KVSVHLFYPKRHPPTIRQGRPLFVPPTTEAPTTTSNITIQEMLQKKLENYRNLDNHTRAR
YIQWVRKKKVERMMSRLPKKENFVPSLCFEDCSGLNNYDFPTFRQEHNLIYPVNVGRNVA
RNASITNYVLVSDIEMVPSEGLATNFMDMLRRLMGNKRLESGCIFAQSVFVVPLFEVEKG
EEIPRNKETLVRMVTENRAMYFHQKVCSHCQRFPGLQTWLQRPSPTSRLEPMLIARREYP
YHRWEPIYFGTKHEPWYSEILSWEGRQDKMTQMLELCLQEYRMVVLDGGFLCHAAVSKNV
PRYNGAQRVNTQRYLKIINALKQKYPNRPLCKVMWGC*
>g14554.t1
MAPTRSIIGFLNPKTFRAVFNSNVSKTSCRFFHRCNNCTNFLGGPQIAIASLDHKIVKYN
LSTPRHRYIHTTLNLNARVDYYKVLGVAKNSSAKDIKKAYYQLAKKYHPDANKSDPEASK
KFQEVSEAYEILSDENKRKQYDTYGTTSEQMGMGGPGGADGFTHQWQYKSTIDPEELFRK
IFGDAGFKSEAFSDFAESKFGFGASQEIIVNLRFTEAARGVNKDININIVDTCPKCQGSR
SEPGTKAIKCTYCNGTGMETFSRGPFVMRSTCRHCHGTRMLIKFPCIECEGKGSSVQRKR
VTVPVPAGVEDGQTVRMAVGNNEVFITFRVEKSNYFRRDGPDVHTDCTVSVSQAVLGGTV
RIQGLYEDHTLQIVPGTSSHSTIRLSQKGMKRVSHHGYGDHYIHVKIQVPKSLSQKQKAL
MYAYAELEEDTPGQIHGVSYDRDDGTNSGTDSTKTENSERIHHANRDSEDHVRDKTKTSA
FFDNLIDTYRENKASFVVGFLMAVIGCFLVLAHDPNDRLGLNNRRESRRDGTFEGDVTFG
YERAIKRQKEQNPELYEA*
>g14555.t1
MASINVRDPKIEQQRQLMEQKMKQKRQNSGMVQANDLRVGSAKRPISGSRSRELHGYDGP
MQFLMSPVNPDQVIPLQTNRISTYDELGNQIEVLTVGDSVGEGSGEEEGESVPVCSMGRD
ASADDVCADAAVAPMQPRAPRDSSPSQTAEIEGSVEGSVETFVVTPAKHGTLYKCRIARD
RKGMDRGLYPTYFLHLEKDYGKKVFLLAGRKRKKSATSNYLISTDPTELTRQADSFAGKL
RSNLLGTAFTVYDNGKAWRKHDRTRTRHELAAVVYDTNVLGFKGPRKMTVILPGMTPDRQ
RVTIAPQDDSETLLERWKTQNLDDIVVLHNKTPVWNDETQSYVLNFHGRVTQASVKNFQI
VHDSEPDYVVMQFGRISEDVFTMDFRYPLCALQAFGIALSSFDSKLACE*
>g14556.t1
MSSHLNWMIIRNNNAFLVKKRNIKKPFSKEPNNVTNLNSYRYNGLIHKKAVGVVENPNRK
GFTVVYKKAKATNKPVKNLIRRPFKAGARRSLHKVKRLLRSNRYRTDLTKATLRRASAIL
RSQRPIKAKKPKAAAAKTE*
>g14557.t1
MNQVDRNHQNINKDMIDSDLIDVDSLDFSDDQTWLFIIPEDSGQRVDMIEYNLSCDWPIQ
EDSDYLKSEKELYTLLDNLLKNEFATSDLSNKHKFDSRTYVKPKRRVQRPSIQSIVEVPS
NPPSINSHPSLNQNANKYLTYNKYNNPLGAISPMLRLKTFNVDTNTDNSTVVKDFAIKRR
SIVSDDDPQLEDADVTFASEASESMTQPLSKPINIDLSQPAHNMHSYFNKGLTNIMHERG
SLNMYQSGESLMRMSPPSLVSSLLMESSGTFNPESMDSRKSMPSHKDSGLPTSGRDSIDP
MMTSMTLSILDEKDMSTSFLSQTTYPDNDSLIDSLPPSLVNSVNSSYVISNTSKPRPDND
TNIFSSATFTHLEQSEKLLSARPRCQLYNSYTKRDSLRNSESYTKSREEACQIDNNKVLN
ENCDMNSPKGKPNGEMSETITLHYSNNKFRHNDAEKENVNGSFKTDDTFYKDMGMQRTVD
LGKTNIMLDKQELNEIIQARQKLSLARKALPSEPEKPLPNQVDTSPIKTIQLPNQTITVP
KQSMKNASELLSRRRAMNERQEESRELKRNSTFKKTSPKQSMDTTVVFVKMDDDNIIDIN
AATMNLIDTSDKTLQQEEWGLQERAMVGSSESTGTDTGTFSSSSPPGSVPDAMAPMDPRS
QMASTPLISIKKSAKDELLNLHSTISPIYDMVDDKSYTLTKASSMERTYDMNTTVINSAT
MVKRSSAKRDILAGKLSPDKKMLSPGQTVRSPNRVSPTHTGPYNPMAPPAALPRKTSLPT
SKLRQYSSHKELNRIPGNPVTSAARTLAGRTMVRRGVYASNPALSPTAPHPPAPLAPLAH
LPHHPHLLQPQRRESYTVAYHQRDEDKERSAKPTITVPPALVRQGTETLRRDRPQSQLVA
PKDLRNGFGLASGVPVSMSMRNHNVPVSLH*
>g14558.t1
MSVNRNSDMKPYIQINKKLKLTLHPIVLRYDKWERGGGGGAGGGAWAGRDARDRDARDSR
DTRDRDTREARDRERDRERERQARAHQMSHAHAAEPDASSLFPAPVRVSSNIARLKAAS*
>g14559.t1
MLTLSHRRHPSRRESEFKKPAHAPQNGRVHHRPYAYAKSDGPSSTSASAHRPPPLRIPNG
LPSVQNSIDSSQPPIESILKEMKSLPTPLSVIAATPRKESDNKFIFNPYTNKVQELNQVT
SNDHKTPITKPGKS*
>g14560.t1
MAGPGFGRVGLDNRISNSRTSVSPDVVKKEIGLSESDDEVAATTTRLQPILSPICSGGSP
SSASESSPSDSESESSSAESTGGAAPPPAPAQPPTQRNSWCLSNFIPQAQPPDQDSYDAG
KEARHALADVKGKPSPISELSDSEASSPSPGARRRRSQRISAASSDEEAPRPPPVRQVSP
SRPPVVPSTVAVKRGRPPKSRTSEERPAKKKRGRPPKPKQPSPLPPDSDPEPDPPQHHSL
QDTKTHIFRKVFTPKKADECGGKGGKGGKGKGGKGKGQVTIIEVTAPESGADDDDRRHRE
RSNERRNEEAIARVSPPQEPETVTRRREAERITNDRIQERIPIERPDHRRSDERPDRPPA
ERTDRLLDRTERMQVERNERIPSDRMSNDRISDRMTERIPSDRPSGRLSNDHLQAERLQA
ERLQAERLSNERKPSDRLSNDRLTSDRLSNDRLTSDRLSNDRLPLDRLSNDRIPSDRLSN
DRIPSDRLSTSDRLTADRLSVDRKSSERLSAEKMSIDRLSGDKYERLPGDKLSLERVERI
APDRYVKAEADVGSGIKSERRGSERLEEASSNVTERRGRSRVMVRIELSRLRAETLRALQ
RAPAPRPPPARPPALPAHQGGEVAATNHERTVAGQTPIYYSYFERLPADALSDEERDHQY
YLEEAARLRSAAVGEQEPLSRVMLYLESVLCFVLTGRVLELELDTKRAFNIYRETIEYIK
LIHSMPQRFRASPHSTFSKLDILSLRVQALLYLRMFKMYNREVKEFNKVVQDYQQKPACA
ESVSPLSPTPSPAGSLGSVGSVGSVGSAGSAGSGGSAGSAGSGVSGSGSSGYCSLAHSVP
AHAHHALLQLTKYYTFLYVAHDLWEQADCLCRLRPNQDLFIAVDRKCGPLTLFSTFRHLV
QYVRYAISLLKSAPRE*
>g14561.t1
MVKKKIDNRIRVMIENGVKLGHRTMILLVGDKSRDQVPILYDMLVKSTVKARPTVLWCYK
NKDEAISNHGRKRAKKIAAGKLEVSEESLFDAFRVATTIHGRYYSESHAMLGQTYGVCVL
QDFEALTPNLMARTIETVEGGGLIIFLLKSMDSLRQLHSITMDVHSRFKTEAHDTVVNRF
NERFLLSLADNPRCLILDDSLTVLPISSKTAQVEPVDAAPERANPKLSELVSSLSDTPPA
GPLVALCRTYDQATALVALINTLADKQSRPPHCLTAARGRGKSACLGLAVSAAVALGYVN
IYVTSPHPENLITLFEFVIKGLDACLYQEHIDYNIVRSTNPDFKKAIVRINISRNSRQTV
QYITPDDHSLLSAADLVLVDEAAAIPLPHVAAAATRAPLALLASTVSGYEGTGRALSLKL
FAQLQTKHNAPPPIKLEEPIRYQTGDPIEWWLNSLLCLEAPAPAPGAGAPPPNACQLLRV
NRDALFCYHKAAEAFLHRLVAIYVSSHYKNSPNDLQLLADAPAHCLFVLLAPTAPRATAL
PEILVVIQMCLEGNISQQSVKDSLGRGRKAAGDLIPWNVCEQFGDKDFPKLSGARIVRIA
THPSYQRMGYGKRALQQLAEYYSGNIPCLDEAESEDEVETNGQSQSLHTETIVPRAKPPT
LLKRLSEIRAEHLDYIGTSFGLTEELLKFWKSQKYVPVYLSQKANDLTGEHSCIMLRSLH
EQAWLGAYSADFRRRLSRLMPRAFRKLPAALALSTLLNDAVKIDKPVLTKDVIEQHLSGH
DLSRIESYCRQQADYRLITDLLNPLANLLFHVKSNVKLDAIQQVLFIAMGFQMKDVDDIA
SELGLPGSQILAKFYEACKKINATLNAVLEDTVAKEIGIEDKTADVMTDGPEKQSLHEEL
NKAAKELERKQRKELSRLMGEDLAQYRIKGSDLDWGQALATSKQKHMLSVKSGEKRLGED
TKEIEDLIEAHASKKKKKKKHVRN*
>g14562.t1
MSVRQIATLLDYLEEHPEIAVGRCTRTKEGRDMAKRLWHECATILNHVATDCIQKTPNQW
RGFYTEFKHKLVKKIKHAQNEQVAAGGPPSTSIPLTPLQERLYNILGCDVGEPLSEVCTN
SFPVKTELSGSDTATEFSSFQASSESSGFQSPGPAPRRRRRWRQEVTEPVMSQHRANAIA
QATREQAQATNRLAAALEAISERLKEPIRIILEHRQVNAQNHEGNTEPNNRE*
>g14563.t1
MAKTQINTKSSNYIRDKETFLKELKQFNESKNIPYKVPVVNGIDIDLYLFYSLVQQRGGL
GKVNQNDTWETFLRQLRLPHPCINGSTLLRRIYGTYLEKYERAKGPPGRDDDNDMDEDPR
RGSRGGMPRISFGGGTYISASGEALRQANRVAGPSERLTLSLLSPMPNEQDFAVNVCTVL
AADHSNRLPLSTTPHILDFLLAHAGVYNHSSLRDTIGRSYYEARGRYPHEFWQLRAGGGG
AKELADETKFMQPGLEQPELMVQALAAHNTLTDCLMQDGSETDISEKIVEEDILEDWVTE
PSDEVQLFAPELAGGASCVFTQRVLQIASIVRSLSFHEENVQYLSRSTTLIRFLLLCANS
WVGTLRQCGLDTLGNVSAELIIKDPATCLISRHILSTIQTALVSQDRARVLAALELLNKL
AQNEANEDALLKALEAKVYADVCALLTLRDIMVLVCTLECVYALTSLGDRAAEGVARVPG
LVHTLVSLVTVEAQSYGPRACILMRVVETVSGPVAPEERPQQHTQQHPHPQNQQQTHPQQ
QHSQQVVTPTVSSPAKAPEPSPVTSAPTPALTSIQQSHMQQRTVQENEHFALAWLRSSYE
VLPANDNSACEAGEVYRQYLACCSKLGRKGVIAPAHFPRLVRTVFGGTVGPNTVTIATGE
TQQVYIGIRSKNAQNRTNPPVGPSSPILKAQLTNKAAPVETKPAVSQPQASTSGPHPHLA
QALEGSSNTTLIKHLLAHKVSPSPHPTQVAQRQQSQQRVIGPATAATVVVQAAQGMELDP
EALIKCTTITPGGIASNTPQEKVIVSGSEEPVVPKEEPVQIQIDEQAQLTIKTAQNKMLA
DLLEKKSNPPVQVVQMGPQINAPTIQITETGQIVQVKPETNPIIQINPESGLVQAPYFQI
KNDQGQIIQLKSDQLSGLIQFKNDQGQIVQLKNEAGLGNQILQSVIQSVKSEKELVDTVV
SDHSYTEPPTKKQKVDDKRENPSPQESVSKTAANLYAALAASALEDEDDLLPPLLPPKQE
PVDVMQQSVLVTGTPDNASVIIQEPILQVQQPTMQVQQPTLQVQSTMQVQQPTLQVQQPT
LQVQQPMLQVQPMDVQNIIASQAGQLILQEKPIASQTTQFVQQPMQIIAAPNTSQAGLSY
IAQNIPGNMMQKTIIIVQGPTGGGPLTLTVNNPTGLDDATLNDLIARATDAITQQQIIQN
SGVIQSTQRVIVSQPTLVSTSQPIAVVKTTITQNTPQITPSQQPIITTQPQPHKAQIVNQ
PQQIVVTQKQPPALISTSNSNQMVGTNQMVATNQMIGSNQMIGSNQMIGSNQMIGTNQIV
TGSQIVSGNQQLLQGNQQIIAVSNNQQIIVNTPMKTGVHRVVQQQQRSQVVVSAPVAVNP
SPTPVDSKAGVIQSSSPKPSQPMMRQVITRQPVMVGNTKIGDKEMVVTQPVSEPQKPPTP
KPTVTPPPQPSQPQASTSMALDETPWICHWRGCGKSFTSAAEVFTHAARVHCPGSAGGET
ACLWLDCDRVPRKTFALLNHLADKHTTTQALKAIYNSRRHAAAEAESNKPVSIGYPPNAA
LAALNKHATDMFNPRELMHRADFSRTIGPDQSDENEGPVTKSIRLTAALILRNIVIYSNT
GRRQLRSYEAHLACIALSNVEASRTIAQVLYDMNNI*
>g14563.t2
MAKTQINTKSSNYIRDKETFLKELKQFNESKNIPYKVPVVNGIDIDLYLFYSLVQQRGGL
GKVNQNDTWETFLRQLRLPHPCINGSTLLRRIYGTYLEKYERAKGPPGRDDDNDMDEDPR
RGSRGGMPRISFGGGTYISASGEALRQANRVAGPSERLTLSLLSPMPNEQDFAVNVCTVL
AADHSNRLPLSTTPHILDFLLAHAGVYNHSSLRDTIGRSYYEARGRYPHEFWQLRAGGGG
AKELADETKFMQPGLEQPELMVQALAAHNTLTDCLMQDGSETDISEKIVEEDILEDWVTE
PSDEVQLFAPELAGGASCVFTQRVLQIASIVRSLSFHEENVQYLSRSTTLIRFLLLCANS
WVGTLRQCGLDTLGNVSAELIIKDPATCLISRHILSTIQTALVSQDRARVLAALELLNKL
AQNEANEDALLKALEAKVYADVCALLTLRDIMVLVCTLECVYALTSLGDRAAEGVARVPG
LVHTLVSLVTVEAQSYGPRACILMRVVETVSGPVAPEERPQQHTQQHPHPQNQQQTHPQQ
QHSQQVVTPTVSSPAKAPEPSPVTSAPTPALTSIQQSHMQQRTVQENEHFALAWLRSSYE
VLPANDNSACEAGEVYRQYLACCSKLGRKGVIAPAHFPRLVRTVFGGTVGPNTVTIATGE
TQQVYIGIRSKNAQNRTNPPVGPSSPILKAQLTNKAAPVETKPAVSQPQASTSGPHPHLA
QALEGSSNTTLIKHLLAHKVSPSPHPTQVAQRQQSQQRVIGPATAATVVVQAAQGMELDP
EALIKCTTITPGGIASNTPQEKVIVSGSEEPVVPKEEPVQIQIDEQAQLTIKTAQNKMLA
DLLEKKSNPPVQVVQMGPQINAPTIQITETGQIVQVKPETNPIIQINPESGLVQAPYFQI
KNDQGQIIQLKSDQLSGLIQFKNDQGQIVQLKNEAGLGNQILQSVIQSVKSEKELVDTVV
SDHSYTEPPTKKQKVDDKRENPSPQESVSKTAANLYAALAASALEDEDDLLPPLLPPKQE
PVDVMQQSVLVTGTPDNASVIIQEPILQVQQPTMQVQQPTLQVQQPTLQVQQPMLQVQPM
DVQNIIASQAGQLILQEKPIASQTTQFVQQPMQIIAAPNTSQAGLSYIAQNIPGNMMQKT
IIIVQGPTGGGPLTLTVNNPTGLDDATLNDLIARATDAITQQQIIQNSGVIQSTQRVIVS
QPTLVSTSQPIAVVKTTITQNTPQITPSQQPIITTQPQPHKAQIVNQPQQIVVTQKQPPA
LISTSNSNQMVGTNQMVATNQMIGSNQMIGSNQMIGSNQMIGTNQIVTGSQIVSGNQQLL
QGNQQIIAVSNNQQIIVNTPMKTGVHRVVQQQQRSQVVVSAPVAVNPSPTPVDSKAGVIQ
SSSPKPSQPMMRQVITRQPVMVGNTKIGDKEMVVTQPVSEPQKPPTPKPTVTPPPQPSQP
QASTSMALDETPWICHWRGCGKSFTSAAEVFTHAARVHCPGSAGGETACLWLDCDRVPRK
TFALLNHLADKHTTTQALKAIYNSRRHAAAEAESNKPVSIGYPPNAALAALNKHATDMFN
PRELMHRADFSRTIGPDQSDENEGPVTKSIRLTAALILRNIVIYSNTGRRQLRSYEAHLA
CIALSNVEASRTIAQVLYDMNNI*
>g14563.t3
MAKTQINTKSSNYIRDKETFLKELKQFNESKNIPYKVPVVNGIDIDLYLFYSLVQQRGGL
GKVNQNDTWETFLRQLRLPHPCINGSTLLRRIYGTYLEKYERAKGPPGRDDDNDMDEDPR
RGSRGGMPRISFGGGTYISASGEALRQANRVAGPSERLTLSLLSPMPNEQDFAVNVCTVL
AADHSNRLPLSTTPHILDFLLAHAGVYNHSSLRDTIGRSYYEARGRYPHEFWQLRAGGGG
AKELADETKFMQPGLEQPELMVQALAAHNTLTDCLMQDGSETDISEKIVEEDILEDWVTE
PSDEVQLFAPELAGGASCVFTQRVLQIASIVRSLSFHEENVQYLSRSTTLIRFLLLCANS
WVGTLRQCGLDTLGNVSAELIIKDPATCLISRHILSTIQTALVSQDRARVLAALELLNKL
AQNEANEDALLKALEAKVYADVCALLTLRDIMVLVCTLECVYALTSLGDRAAEGVARVPG
LVHTLVSLVTVEAQSYGPRACILMRVVETVSGPVAPEERPQQHTQQHPHPQNQQQTHPQQ
QHSQQVVTPTVSSPAKAPEPSPVTSAPTPALTSIQQSHMQQRTVQENEHFALAWLRSSYE
VLPANDNSACEAGEVYRQYLACCSKLGRKGVIAPAHFPRLVRTVFGGTVGPNTVTIATGE
TQQVYIGIRSKNAQNRTNPPVGPSSPILKAQLTNKAAPVETKPAVSQPQASTSGPHPHLA
QALEGSSNTTLIKHLLAHKVSPSPHPTQVAQRQQSQQRVIGPATAATVVVQAAQGMELDP
EALIKCTTITPGGIASNTPQEKVIVSGSEEPVVPKEEPVQIQIDEQAQLTIKTAQNKMLA
DLLEKKSNPPVQVVQMGPQINAPTIQITETGQIVQVKPETNPIIQINPESGLVQAPYFQI
KNDQGQIIQLKSDQLSGLIQFKNDQGQIVQLKNEAGLGNQILQSVIQSVKSEKELVDTVV
SDHSYTEPPTKKQKVDDKRENPSPQESVSKTAANLYAALAASALEDEDDLLPPLLPPKQE
PVDVMQQSVLVTGTPDNASVIIQEPILQVQQPTMQVQQPTLQVQSTMQVQQPTLQVQQPT
LQVQQPMLQVQPMDVQNIIASQAGQLILQEKPIASQTTQFVQQPMQIIAAPNTSQAGLSY
IAQNIPGNMMQKTIIIVQGPTGGGPLTLTVNNPTGLDDATLNDLIARATDAITQQQIIQN
SGVIQSTQRVIVSQPTLVSTSQPIAVVKTTITQNTPQITPSQQPIITTQPQPHKAQIVNQ
PQQIVVTQKQPPALISTSNSNQMVGTNQMVATNQMIGSNQMIGSNQMIGSNQMIGTNQIV
TGSQIVSGNQQLLQGNQQIIAVSNNQQIIVNTPMKTGVHRVVQQQQRSQVVVSAPVAVNP
SPTPVDSKAGVIQSSSPKPSQPMMRQVITRQPVMVGNTKIGDKEMVVTQPVSEPQKPPTP
KPTVTPPPQPSQPQASTSMALDETPWICHWRGCGKSFTSAAEVFTHAARVHCPGSAGGET
ACLWLDCDRVPRKTFALLNHLADKHTTTQALKAIYNSRRHAAAEAESNKPVSIGYPPNAA
LAALNKHATDMFNPRELMDENEGPVTKSIRLTAALILRNIVIYSNTGRRQLRSYEAHLAC
IALSNVEASRTIAQVLYDMNNI*
>g14564.t1
MSRIFTQQLTHNGVINRLYSAAKKPGHHKPAPKKQVDPRRVFKIYRFGGVLTKEEPKLQS
YDLDISTCGKMVLDALIKIKDLDPTLAFRRSCREGICGSCAVNLQGQNCLACITEIPPDR
TITIHPIPHMYVIRDLVVDMTHFFNGYNSIRPYLITNNAGPLGMFQYAQSIEDSVKMVGL
YECVLCACCATACPSYWWNGRRFLGPASLLHAYRWVIDSRDQDSEQRLFELRDDFKAFRC
HTIMNCSLACPKGLHPARNIARLKRLISGLDKKPIPDIDPMKFQSSGGWASCKC*
>g14565.t1
MKIGLCAYSGYKIYPGHGKTMVKVDGKTFTFLNSKCEAAHLMRRNPRKVTWTVLYRRKFK
KGQEEEQAKKRTRRTQKFQRAIVGASLSDIMAKRNMKPEVRKAQREQAIKAAKEQKKSTK
AAKKTSAPAPKAKAAPKAKAAKVSQKAAPRVGGKR*
>g14566.t1
MEREMREGGETGERGERGERRGERGKMGERRDVREERDGKEGERWEKGERVERWKRGERW
ESGRERGEMGERGERREMEERGEMGEREREGRDGRKR*
>g14567.t1
MKEEREKCTQEVGNMKHTKTEKDQEQEEVLKPKRESYSSGEEGFEDSEDMLVVEPVEPVP
ARPQFSIVTVLAVCV*
>g14568.t1
MTCPFRRASSQHQFANGSGAIKKPEFRTRQSSVHLPGPDEEESERNTLTLKHLSEALKLL
TAPSVSYFIV*
>g14569.t1
MEFLGKGLKLCICTEEFMAKLGEHLILTAFSHNCRLERAFKCLGTNLTEFLTTLDSVHDV
LHDPDDVLKDESLETEAAFVCTTLPSGEIELHLTTESEPVAYILVGCLKEIASRLYDTRA
DIKLKSCKDNPRRFRYDITAKPRDQKTKEDNCEAISDVTVASFNNANDLRIGVASFCKAF
PWHFIIDKRLELVQLGGGFMRLFGTHLSSHGSSLGTYFRMLRPRGVNLDFHEILKRVNTP
FMFCLKIPGSSLAEVEQHVLLAVIKRKPDICTKI*
>g14570.t1
MVFCTESDSLLFVGSPFLDGLEKLTGRGLFISDIPLHDATRDVILVSEQTRAQDGLRKRM
DKLKNSIVETSKSVDKEREKNVSLLHLIFPPHIAKKLWLGSVTFIVAKIIAQV*
>g14571.t1
MLFSDIVGFTSICATATPMMVITMLEDLYSVFDVFCEELDVYKVETIGDAYCVASGLHRK
IDTHAPQIAWMALRMVETCAQHLTHEGNPIKMRIGLHTGTVLAGVVGKTMLKYCLFGHNV
TLANKFESGSEPLKINVSPTTYNWLIKFPGFEMEPRDRSCLPNSFPKDIPGTCYFLHRYT
HPGTDLAASQVKHIEDALKDFGIGQAKPEIADSEEPT*
>g14572.t1
MSLRRSPPATARAPAKQDTPKIAANLQVSTGADLADSDTASDRGNDSGRLNTTRTTKRKR
ENEDLAEIRIEMRSLFTSLSGVIEQRCNEIKNQHTETQNSLQYMSDQCDQLMLRIKKMEE
EKIKDKKTIAILEDKLETMERKHRSTGLEIRNVPKICSNMNSSETKSDLCKMVVTLASSV
QVKLQDSDIKDIYRIQNSKDNIKPIIIELGTVLKKEDLLQATRKFNKTQSKDGKLNSEHL
GIEGPRRPVYISESLTYKTQKLFYQARMFAKDHGYQYCWTSKGLIYLRQTENQPLIRISS
EEELLKLKKKE*
>g14573.t1
MYGFVNYALELLVNKNYGEEIWEKIKKKAEVAMEGSFLVRQIYEDDITYNLIEAAVEVLQ
IPADTILELFGMTFFEFCQDSGYDKILQVLGATPRDFLQNLDGLHDHLGTLYPGMRSPSF
RCTERPEDGALVLHYYSDRPGLEHIVIGIVKTVTSKLHNTEVKVEILKTKKECDHVQFLI
TETSTTGRVSAPEIAEIETLSLEPKVSPATFCRVFPFHLMFDRELNIIQAGRTISRLLPR
VTRPGCKITDVLDTVRPHLEMTFSNVLAHINTVYVLKTKPEEISSTDPHDEIAPLRLKGQ
MLYIPESDVVVFQCYPSVTNLDDLTRRGLCISDIPLHDATRDLVLMSEQFEADYKLTQNL
EVLTDKLQHTFRELEAEKQKTDRLLYSVLPISVANELRHRRPVPARRYDPVTLLFSGIVG
FANYCARNIDHMGAMKIVKMLNDLYTAFDVLTDPKRNPDVYKVETVGDKYMAVSGLPEYK
VAHAKHISLLALEMLDLSRTVTVDGEPVGITIGIHSGEVVTGVIGHRMPRYCLFGNTVNL
TSRCETTGVPGTINVSEDTYR*
>g14574.t1
MDTFMEYYFEEVFKNMDRDGLNGRYKRKEVVEYFNTVIAGCAKGQNASDNATCKNFVTSA
LRYHNDCKSKNGEVCLMGKYHNMLYVALKLAFDWSLQDNGVVAALLDEMYACERTFERLF
LGAIFGTSAPYFLAGWKSDFMDKEENVHALVFFLDHATNANLEYKEGDTTFRFIDVPLES
CGKAPPVRVVIQMGAAEMLMILLRFGARVTSDNASTDPIESILDRLKDYNRKYPYELVTC
LKLSLRAVPRLNFTVDKSLFKHLELPDDYNYQRKAALVKYGELLQDHLIPSSRCGLKPVE
LKHLCRCEIRQLLWQNFELPFGIQKLPIPVALQRYLDLFDD*
>g14575.t1
MMEEVTARPNLEYIPPLPPKAKQRNGSTTFTQITSDEKLRVNGFDDTDGRANMDSLSSMH
SLVLNSKTPSSTVFIAANQPERPANTSSADALNGPHVVTIRINTDADKPKAPKISSVHLK
SDIDFENFKISEKKNNSLVRLNVDENQPKIIENEEISKDKPPFIYCSPYANPLTNMVMSS
GQCSPSDTLDSGTCSDLDGTPPPLPKKKTSKSSSVKAVSVTVISSTRNQGELDFEDNDSN
ISCDSLNSSELNGSVHADESHSEDIKKEKTQPPEPPAPPMPAFVIKPNKDSFLPQGLLQD
IRDRSAKLNTVETESVVGNHEEVSQNNNEDANMPKESAQLTSFRLVSQLNNTKTGTESLP
NLDSKAPLIIETYEERQNLEKMKQERMCYSSHYFDTDKYYDFHLNEKQFDEVPVKSVSVG
KVCDDMSEMEYFAGIKDYKNEEAPSTIRSSKGTIRGVKNRVRAGIATFLQMQSTTKRC*
>g14576.t1
MQLSPQSYKEKDAGKVVVYTTTMGIVRSTYQRCVLVKKILRNLLVKFEERDVFMSMEYQD
EIRDRMRSDQILVPQLFVEGHHVGDADTVEKLNESGELRKMLKPYKSPDACHTCQMCGGF
RLLPCRICKGSKKSLHRNHFTAEFVALKCMNCDEVGLVRCEACS*
>g14577.t1
MSSVTAAWPPEGLEGQSSLKGSSVDYAAALMLAAMAAVLLAAVGYQCAATWRWLMGRARR
ESQDSNCDSLSRQAAIRISHSLPDLQTEPLKQEYVQEHKDPGKKVLRQTTLPIVPTRHQT
FQRQLSHRLDLPSIQFSICSLERADSSIGLIKPELYKNELVRQSSTDSADLEFGGKLHFA
LKYDQEVEALVVKIFEARDLPIKDVSGSSDPYIKVFLLPDRKKKFQTKVHRKNLNPEFNE
TFLFSVPYEELRQRYLQFSVYDFDRFSRHDLIGHVVLKGLLESADLHQEIEYTMNILAPP
QEKKDLGELMLSLCYLPTAGRLTVTVIKGRNLKAMDINGSSDPYVKIYLICQGKRIKKKK
TTVKKNTLSPVYNEALVFDLPVANVYDVTLLVKVIDYDMIGQNEMIGCTAIGSSLIGIGR
DHWLEMMDNARKPVAQWYPLNKSPPSNVTLTSNGQQNVGLSCLNGR*
>g14578.t1
MPRTARTPPPTSENEAPDVMCTPDMYLRGESDYVTSRTKRLRPDFSPENELKLFEAKITE
MLKSWKSDQESILNKITNDISEVKQQNRDIQKTNVDIEKAMECMNKGYENMRQTIENLEK
ERIEQRNYVLELEKKVTDLQRGSRSSTIEIRNVPQNDRETASDLTSIVMQTCNAVQTSVK
STELRDVYRLPGKKGSNRPIVAEFLTVPSKNQILSATRIFNKGLPLSEKLNTGHIGVSGP
VVPVYVAEHLPGSMRQLFYEARNYCKLHKFKFCWTQNGRIFLREREGMDAIAISTSACLT
KISKNE*
>g14579.t1
MLRSPSKAVSDSDISKPKNTELPSFVSSRKKRPHEEVSRDDFQSFRQDIMNMLQSWRSDQ
EQKFIKMEQKLTDIQKTNSEIEKSLNYISHQHEEMRQKVEHLEKQCNNNHKYITSLEEKV
EELQRISKRSSIEIRNVPSKEKESKEELQLHTINIFKTLEVDLQLNCVRDIYRSPGKKTA
NRPIVVELNNISHKHMVLSALKSYNNKNRTNKLNASCIGAEDNTSPIYISELLTNNMKRI
YYLTRELARAKNYKYCWTSDGKILLRKSEGAPVIWVKNETQIEELKQE*
>g14580.t1
MADGGVDIDLYADDIESDFNRPDEFGGENVDLYDDVIAAPKQEDGDGPPNSGGPPHSHPP
EETNGNAPYHNNAQSHGHHGRRFQLYVGNLTWWATDQDIANAIADIGVTDFQDVKFFENR
ANGQSKGFCVISLGSDPSIRMVLDRLPKKDIHGQHPVVTLPTKQALNQFESQSKTRSTPP
GPNNPGMRGPPGHPGGPPGPHPGEFFGGPNGPGPNGPRMMMAGPPGPHHQLRGPPPGPHG
HGPPPPHHMHQHQGPPPHHMQQGPPPHQGPPPGHRPPMQFQGPPQMQRPAGPRGPEWGPR
GPPHHMQPAPAPQYGPPQHQMPHQMPPPHAPPGQGLPPPHHQLPPHQQGPPRGPAPLPQH
PGVGVGAPAPHVNPAFFNQQPPQPAPPTQPPQPGPPGPGGPYGHPGHAPPPAQGPPPGAR
QPYGRPPQSYPGSEPRSHHAPLPVGHAPHPPHAAIPPHAPHAPHAPLAPHPVISEAEFEE
VMSRNRTVSSSAIARAVSDAAAGEYASAIETLVTAISLIKQSKVAHDDRCKILISSLQDT
LHGVETKSYGGERRRSRSRDRDARQHHRAPRRRDRSASRYRDRSRDREERDRYRERSKER
DRDRERDAYYRDYRERERDRSRSRDRERAEHYNRGHSREERPRKSPVEGAAEGGASETAS
SKGRTAAAPYYDERYRERRDRDPPPADRDRDRDRDRDHRRDARH*
>g14581.t1
MQGSCQKRARRDPCQSFRAAILARRRTAVRVRASPRGDAYRPVPVGTKSGQSGDGDRHLS
RRARYGGSRSGECQIGTWNVRGGICEKMNELTNVMSVRRLDVLCVTETKRKGCEVEDLPG
GAMALWAGVQQSDHASAGVGVLLSSRLVTGVKDYGLVNPRLIWVRIKLGVTRVFLVAAYA
PVSSATTQDLEKFWESTREVLDMVEANERVILCGDLNGWVGTRRPGYEAVLGPYGDRRVN
DAGKLILDLCLERSLLVSNTEFRHKDIHTYTWRRNEQKSMIDLIMVDSRLRKSLMDTRAY
RGPTLDTDHYLVISRFRGLFKKWRHWRVRVPFGGLERIKSEKLQDISARRVYERQVREKL
DKVCLTDLDVDECWQVMKDSMVEVAKEVCGYAKIRKSLKGDAWWDKEVQDSVERKKKAWL
DYVASLQMNNGMRDEKREIYRRLKNDTKILVNEKRERHKVEADERLAKSFETNIKLYWRE
VKKSRSSSPVSGMNRIKSKLGDILENTQDVLKRWSEYYGEMYDYAHNPDAGVADLTVPAC
EDITIDEIVRAIRSLKCGKAAGIDQVSAEMIKYGGAALWDSFWVLCNLCWRSGRIPKDWR
CAVIVPLYKGKGSRMDCTSYRAISLISLAAKVYGKVLERRMKEKSDGLLWDAQGGFRTGR
GCMDQVFSLRNIVEKHLAVSQKVFCGFVDLEKAFDRVLRKELWDILPEYGIDGSLLRAIQ
STYVGCQACVRVDGNMSPWFDVNIGVKQGCVLSSRLFIIYLDKCLQRVKLMDVGVRMGDL
VVNCLLYADDAVIVSSTPSGLQALVTVMKEDCMEKGLQLNVDKTKVLVFERDEQRTNARV
VVDDAVLEQVDEIVYLGCAFSKDGRYTTDIERRVLAGNCVNGALGKLLESKHLSQRARLA
VHNAVLTPTLLYGSESWVCRKEHESKLNAVEMRSLRKICGVSLTDRVRNEDVRKRLCVND
SIGVKMKKGMLRWFGHIERMSNERMTKQIYNANVDGCRGPGRPRLTYHDQIGRVLSDGGV
KSLRNRRACMKRMMKVDEAREVCQNRDVWRSTLSAYPVRDLA*
>g14582.t1
LATGPLNSESEQTNLMYNVLFQINLRLILVSGKTKEFVFSPVDSAGDIAVHVYDNWPEAD
WASECVSRAEILRLIYQGRFLHSSVTLGALGLPLGRTTVMHLVPREHLPEPNSHDQRQKS
KGGSSSCCSASCCIL*
>g14583.t1
MSHQLGRVVSEILHRYFGEIVQKVGNDLFTFGSKPIAMIMKSTDLPRSQVIESLRTLLKY
DLASFEPSVNEVVADYKLLPDNVMLLIRYPRYLLQMKSKYGSEAELVVEELLQQGTCTAT
VLLVTIASKYKDDKEKNLSMVKLKDTFISLGTAAYIQQAPVAEMKEGSDVPNLVPVATIV
PDLDTRVLMQAMSSNLADINDNVYWKVNYDRFHQDFRDEIMIKAITRRIDENAGELLRLL
LQQMYLSSSAWAAESAPAAAADLRDAASRLASDRPLLHQHIDQYLKVLEENGAGFVRRVG
DASGGLYAVRAQHAAAQLLDAVLDHVLTERLGNKAARIFRLIRAKKYIEEEDIQKHAMLP
NKECKELTYKLLEEHFISVQPMRKAASAGGMAKAIYLYHVELRHTALTALEMCRRALHNV
CGRARHERSRHVRLLDKQRRVRSIVHSMRLRGEPDQNIHDVEETLTPPELAQLQAIEKRL
KQLSAAELELDRNLFVINWYLTYPQ*
>g14584.t1
MNVVITGAAGFLGSKLADALLQPDSPLPVARMLLTDTVAPAPRHDSRVSTVALDITTPAA
ADHLITPDTDVFFHLAAIVSGHAEADFDLGIRVNFDATRTLLEAARHHAPALRFVYTSTV
GVFGGNLPPVVDDLTVVTPQNSYGVAKAMSELLVSENARRGFVDSRLVRLPTVSVRGGEA
NRAVTSFASGVVREPLRGKIEIIPVDEEQRLWITSPRVVVQNLIHAAQVPADAWGQWRGV
NLPGISVSVREMVQALREVAGDEVAALVRYERDEFIARIVGSLPPVFDNTRALALGFVID
ENFTQIVRDYIKEESKKVTT*
>g14585.t1
MNIENAAINILKRGVELDTKKRYTEALVCYQEGLQILVDKMKGECDESMKTYLRKKVEEY
MNRAEAIKRLVLQQKEAGQFHEQVHIENNSTGHSYKALFGRFLDDEVQYVVVEDPYIRSF
HQCQNFLRLCELLVRSCNNLRHVELVTSRDNKSEGVQREWFTHLQNDLHKYRVDLVIKYS
ETLHDRQIT*
>g14586.t1
MSNFQRTRSKVWWGDAPPNVQNIGSPVAQPEWNHNNGRDEQDWEPQLPHWIANQADQQRN
NSVDNIARPNNAQINHWPLRHGSPGSHKSQDSGFSDSDSSPPTSQYYNSPEGDQKNKSSS
SSDSNNNENITVKQATDFQNTLNGQDLVDHSRISEASNGVPTPKPRLRSSSVIQTPYDLQ
KYCEVHHDEEHLELLKDKDVENTSNLESKYPTPRNINNDSCHKEKAKKTIDKKISPKSLD
INSNVEIIVTSPGNISNKENTPDKSAIQNDTKDIPVKNLNILSPSKKYPTKKSFVSSTDS
DSSKIIKVAKVKDLETNKNKSDESLEYIKLSHNNEIAINNQPRVRTPISNISYVSTERIV
SVKTEYRRSASHEDNTPITTTPKFQRNRLNQSLNFEAQRLDQQILDIQDGYHSLSYIDED
EIPPVKEETQYQSEGMHKPTKALLGKNIMDSLNLKPTKKAGPKAKQRMATKADRTRELFR
LFPSKKEKPGVVESHAGGTLNGSRVPSLGLPRTCEQNSWVIVGYPEQEALIPHYNERLVA
TDSEINLKGKDVDDNEISYLKTRRVTPPPQFQDKQKTPYDTDSKTDKDLTHDSKREKLKE
DDVNFNDVQLNLACTSTPKMLAPHEYMNGIQGPNSNKKNLRRLNLLDNFNSRLVLNNQNE
ILYRERSIDQTTLERLCERKPEPVQYWLCDLVSSCDNECMTTLQSKPLGAEMKAMVSASS
ATITGNIKKVQTHGQIIVHQYSDVIRQIELNKASEEQICLLVANINEFVLAHSITLNTKP
PGETPERWDKIKISLQMYLQKLIDIGEEVKVELNESNPEWRCVQKHLDTLIEIFLETTKA
VLVQQMKTLVSIIEEPPSDMILKSTLTSIGHLAMLTENTESSLHEKCSKIMKSITELPFV
DCGVPRALLTAIIESNKSSIKALSLRALATVCVTGDAVKQFEEGGGIEILSDILSDRSNP
EPQMREAITVLTQTTAPWLRGHYDLTQLHHYLGTIVDNITGILYRTECCQLLLLCTACLV
NLVRELELEKKADETPKSDIIELLEKHRTVEKLLEAVKRRGPNISVFLQEQTASLIACLS
RVPRCILPVSRCHACVAALVCFTRASPALAPRPAETRAQARLHCHAAEAISRLCVVPEVA
HQIVQLEGVPHLINLVRMQRTRPHLDVNPDQTLIHCLKALRTIHKHQPLAFHNLEKDVDE
MIRPHLMESLMLFSAKQESYV*
>g14587.t1
MSRPSNIQMEKLVQFLEENPGVAKGHIRSAQARQQTKQKWDEVSNILNSLGGAIKDAKSW
AKFWADKKYALKKCVAQRNASANRTGGGTDNFPPLSDHEERLLNVMGGSSFAAGDQDLSV
PLTIPEEPEHQMLQFVDNTVVLVGDEPMPSTSKPVKSPTYIPSAPSTPKRSPYTRRPRRL
QQNQLHTERQRLIRIEEKRVAAELAAAAGWKSLVESINNLSNVISIGADKIAEALNNSSR
T*
>g14588.t1
MAAVPEARREPIQAVQVFGRKKTATAVAYCKRGHGVLRVNGRPLDLVEPRLLQYKLQEPI
LLLGKDKFPGVDIRVTVKGGGHVAQVYAIRQAISKALIAFYQKYVDEASKKEIKDILVQY
DRGLLVADPRRCEPKKFGGPGARARYQKSYR*
>g14589.t1
MTLCYSERDRLPAPATLTHPWLIQSALCTELTVTKAKLKRYVIKKRWAKAVAAVIALKRM
GAKFDDTPEEKK*
>g14590.t1
MGEQQPTIRFAGQFIAKAKRNIIITGGELFERVIDEDFVLTERACTVFMRQICEGIEFVH
RQNILHLDMKPENILCLTKAGNRIKIIDFGLARFYDPEKKLQVLFGTPEFVAPEVVNFDQ
IGYGTDMWSVGVICYVLLSGLSPFMGETDIETMANVTVAKYDFDDEAFNEISEDAKDFIR
KLLVKDKESRPSATECLRHHWLVKRTPLKQDKPRQQPPQSPKQELDVAKDNLRLFVERWG
EHPNSPYVFDNQAHEIISLANGNCERSSIGGCSPSPRSSLSSSPDLVFDEDDLEPPPLRD
PSNSSTRYNQVERRASDSSCFLHKKQDVLVRKNLAEEIKKLSDHLFMLSTMNTDLTNNNN
TKEIDKNVSESKTVTREEKKLPNGFKSEVKTSFTKTITNGAASSKERKVFTSKSSHKLSS
AFLTEREPERPMTSKMPWVKSAPRSKRVTNLSRDVPDQPTDKRNTFFDEFDKRRDKIDKL
VNGNGKQLPYRRGDENNAHRTKDLLLHLLEKWGETEEVEAERTAGGTSNGGRHQSISLEW
SSSNQLAQNSMSSLHTFFQRQTSEEKTQRKKVTNNISNTK*
>g14591.t1
MKKSSILPYDVQIEPPFPCRDVTIKRNTDVNDFYDMLSEIGRGKFGTVYLCREKATGLEL
AAKLVSVSRRDERRNVEREVDVMRRLRHPRLIQLYDAYEWGKYMCVVLEL*
>g14592.t1
MDLNVMDKLRLLKIDTELRPQIKMKPMNRYYFITSTNPGEQFFAFASTAAWLIRKTDKQF
DPPNEEDDPNSTIASILDYLREKDIAVDFSSHKLKQGYGDQVCYILNVLADEALRKENFE
WQKPVVDIPEAEVSPDDVDQVEDETEIILDKVEEEMAIYSEESDGEYGNDEEKEQSNLSS
NVYDWEAWKLELERVAPALRLKISADGRDWRARHAQMRAYRDELFERFKTTGTQLNKVHG
SISSAMDKIAARENILNEQFEPIIREYGTFLDELSKVTNEYKEVSVGVTERQETLNELTV
KVESIKQRTESKGSSMNDNSPLVTAKKAVESLKKDIQELDFQIIILLWLLISKENPKSNN
FLANAESRMITSETY*
>g14593.t1
MNIRYKNVFSCLFLRRWLGVPFGIWISASLVYYWWLISRISVPETQNQFFKMSQFSQMMR
QIPVLGDSESGYQVPEIPDAVGTLCETIHIALVCMGKCTRNITPMLKSLLHHRQNPLHFH
LIVDSGSQHTISKLFDTWDLPDVKYTCYNAQNRLSQVRWIPNSHYSGVYALVKLLFPDIL
HRTLKHVIVLDSDLTFLCDIAEIWSMFRNMTEDQFLGLVENESNWYQDTTKRWPALGRGF
NTGVMLLDLHKIRTTMDWTTLWHDAINENLDRLKQTTLADQDVINAIIKANPKIVYSMSC
QYNVQMSTKTLAKSCYGEDRDNVKVLHWNSPSKYNIRIRDAEYFKNIHQSYVNFDGNLLR
EKLHRCSQTDVVTYKINHSDLCLIFRTAQRLKLRTHLYYMDYSYTDIDNFDVTLVLQLSM
DRLQFLERLVKHWEGPLSAAIYLSDCDVTKVESFIRDWSDTLSARRNVGYHLVFKQDSVH
YPVNYLRNVALENVNTPYVFLMDADFVPMAGLYEHLRASIKLINPYAQKKCLVVPAFETQ
RYRASPPHNKAALLSRLATLHSSGDVAPFRAREWPRGHRATDYARWTTAAAPYEVEWQSD
YEPYLVVHRSVPKYDTRFSGFGWNKVSHSVELRAQGYRAVVLPGAFVTHTPHAPSPDITA
FRGDPRYRICLALIKQEFMDDLKRKYNVTFDEPARSDPYMNQIKNILIQPKDSE*
>g14594.t1
MVPIVIVLICIGWRILKRKKAEDKDETDFLTIKSRPIDPDESMKINSDDESIPYKKDITE
DSPEPTEPVKVMDQPFTYGQPFADQTQPVQPYGQTEPVQPYDQTQPGQARQWGGETEIN*
>g14595.t1
MGVKVKIALIVLLALSASGQDVIDNENERTVSEDNVTKAEVPTSEIVEVKEDNIEEDSII
DENPPVEVISDEKTVEVKSGKYQLLDDTINGEVPVQLEAVELNPSYIQSEKQLLIPSTTS
TTNSEFAHIDGRVLPDTSYQNNGQSYIITTQRLNQIRSNFLYWFYDQGGNENIGDYQRDI
HTSTPQIHKNFNFQLPFFGFRFNYTRLSMNGYIYFSDPPDHYTYPLSFPVRDWPAVNDPS
FIGIFFSKCRIGSQRPEDPDQRRPGVYFRMDRDLQTRTDQLGVEMRERVTWDIREGVIGS
ETFFPKHAVTITWKNMSFAGGIDNSLFMTNTFQMVLATDEVFTYAIFNYLEINWSSHTEA
GGDTTTGEGGVPAYIGFNAGNGTRSYEYKPYSQASVLRDLTGRGWANGFPGRHIFRIDEN
ILMGTCNKDIDGANLPLMFAPESGNMLGGTIVNITGPCFNPNDRITCRFDTESVIGAVVD
MNRAICVQPRFWHNGYARFEIAINNEPYKWKGKFFVETPATATEKIFFPDNAVHERYPPE
IRITWDRFNLTTNLNVQLQISLWGYKEVTIRPQLEYIDMIELGVANTGEYVINPQNFRNR
ENIMHNDMQFGFLQINLTTPEVFKGVSISPVLWSRPIPLGWYFAPQWERLHGPRWPQALC
NNWLRTDRFLKNFASQVWVCPCTLEHALLDKGRYMPDLDCDKDTNPTCRYNWGGIHCVRS
GAPSAEGSGQQCCYDKNGFLMLSYDQMWGSRPQRSHDFGFTPYNEANKVPSLSHWFHDMI
PFYQCCSWQEEQAVGCETFRFERRPSQDCVAYQSPGVAGIFGDPHIVTYDDLQYTFNGKG
EYVLTRVDHPQMKLDVQGRFEQVARNRFGPVNATHLTSIVAASNNSAAIEVRLRPQHAQW
RYRLDVFADNKRIYFDRSALRVQYFPGVTVYQPMYILNQSEIVIMFSSGAGVEVVENKGF
MTARVYLPWNYMNQTRGLFGNWSLDVNDDFIRPDGTLATVDLNNFQTAHRDFAHHWQLSD
REQKDIGVALFTREYGRTAAYYNDNEFIPNFIREPADFLPANRSQDVARAVELCQDSYQC
RYDFGMTLNRDMAEFTKNYLSSLTNIKQQNARRVISCGILETPRFGRKSNFFFTPGTRVN
FECNQDFILIGDKRRICEDNGRWNLPDYGYTECLRNQEYSQRALFLTWGIIVAVILPLGL
LICLLWFWCWYKPRSEGKEGFRFEDIPRSKSASRLNLRSASMGNITDTLKSSTLQSQNSD
SKPKLPTTPTEETPIKPIIARSAPLPPTEPQDGDSSGIGYTDSNKSDSNKSDKSSLKKRR
AYDKTYRTNEPLPNAPDVEFPEKLWDLSEEDLLSLTSPSDSESNRDSTLTRPAKDIEYVG
RPRQTGRHALPSDSGYSTKDGSEDPYAPKYEDRFSPISSHYSPTYSEIYSPPISPTSDNS
PRNTFNSPGLPEPPKSAPPTEIKTFTLPPKRGKSVETLIDPPAAEVPTFSSRSTMV*
>g14596.t1
MATVCETVEDTMLKDDCTPNCQCKIEVCPPDCCIRPQINRAKHFRLILNAIGILIAVFAT
YMIISTDSKLYLVFWVCYSVLRRLMVKSKAQYKAKIA*
>g14597.t1
MLTKHSTGTETNAFSGSKKQKKRKQRAGAARESAGNECDSPLNTVAPNLEPITTTPNADP
MESDCSEEMLPAENPN*
>g14598.t1
MKLEATSFPPCFRELEQQLKRSIYIAQIWCNAYKQVPSTLFPINYGWVLNDGRYDFDWFH
GEECPQKVCDITEPDAESGEDDNVIENNREDNSDVDEDVDSDINSATDSDND*
>g14599.t1
MNHLMVYCDYSGSGRSVQWIEDYVSREVLPAHATRCTALSITSGQSEIYRTESKEIIGRA
VGACSDDVVVLGASLPAFLRALAPQRVSLFVSSRETERQLAPWREFGAEIIKIPETKEGF
IDLNNLELRLQENCSTSKRMIGFFPAASKLTGVLADDVATTLLLHQYGAWSFWDYTLVAP
SSAVDMNPTFPGVEEAMVRKDALFFNCEKFVGGVQGPYVAVVKKEVFKASPIYSDDVEVL
SERIEEFRCTEAVRAAIVMQLRDTVGLQNIAERQDNITRQVVSFINTIPELILLGNESPT
VRRLPIFSLMVKHPRGTFLHHNFVCAVLNDVFGIQARGGLCSNLNYGSDILGIDDQLLKE
YEKLLNVEVQKEIARVRKLSDVRSPDVPIHNEHLRPGFCRVSLPFFMSDEELGFVLEALK
MVATEGWKILPQYVVNSETGQWRHHSSAVLREKKSLYSLRFNDGQITAYERRISGPGIYP
EKYEKWCLETARNLFNSARKLAGKCSTVEPEGGFHPRIDYLRWFMLPKEAHDLLLGRSSN
VKQIVPFHPSGFTGARKSLQNVSRSAITSSPILGTSARHFSLSAIDDCQIFRLKQKQKFY
SRESSLRENQKEESAPVKPHPVHFAVGESVSPLRMISYCQKPMLVRSRCYSLGSDSPPAQ
LSTEAKLNLGLKEASPNNVIEKTSSFCNCGSQTDLQSLDDPMISPGRAFPYSTQSSTSTS
DCSQIGRVSPTASVTSHASEDLQAYVKEMTKEIATEITSELRGMISKVDDILDNSDSVDQ
ANTSMTSISSQSDRNSVSVIDVAEYLMGKSSEIASQVTHEIREMVNQVDEMISPEYSGSC
SRKSSPPQPVRQRIGSGPELGLDLKASNSQCLRKCPTSPVLPSQYDEEDNRFYKRSPSVQ
SPKSAQCTPSHEASGPNSISFNSSETSTPDTIIQVVTTSQNSPNLPKSLSSNKLSDDEIS
CTDTTCRHCCMKKNWCQNPSISSQDSGINMTFTETDTYVDFDPATHKLRKLQGRLRCQKY
EKSEVPDIIEGVPVCSGDHIRQEKRYSDNTDTGRVVFKIPDDGEPRNRTTSTTESKRSSR
SSNASSSCSDRSSRSSGYGTDGQRISQEDHYFERSESEYRLLKTEWEETEQDDSSACSDA
SLTDFTFDDEGKWHRSPKDVWKATVEAIHEYNMVRPGDKVLVCLSGSRDSIALLHTMHRY
QFYARAKGIHFSIGALFVHEPQTDVDPLHLMSYCSSLGVKFIYQDKLDDNEQRRGSSGKR
CELHRWASHAVRRRTYDAAAACGYGVAAVAQCLDHAAAAFLAGALHAGTLRTLKAHYRVK
EHDMRIIRPFIYVRARSLQAFGSSCALPEFRSQATFKCSSPSPPHSPTSDAANDDQKKVH
FDRSVSAPCGDSDRRSDDLPELLDESLGEQLWEPIESARDLLAEQERSYSYLFASLKRAL
HPLISARNIEKDLKEHRHRKKSVIQMKNGAPVYDSEEGTEEEPVP*
>g14600.t1
MLKLQIANDQDRKEAQNRERRRQCELERRSRIFNARNRKIGVDLPFLERQVAEKRAEEDE
QERRNLAFAQQMIKDSNLAVVLQAREKEERRRINLEVDAFRQQYQRPEDRREFDLNNPDA
LKVQLPPRASDDAPVGMSSAQKFEGEDLNYEERKKIMAAQKNAWLEQQVQERKAAEEERK
KAEAAYMMAIKARDARAGELDKLERECRYRLGQANLRYNEALAAEKKQLEQIIKEQEEAD
NTAEMYNNLTSDMLTENPDVAKSALGRNRAIGFMYKGMNQEELKKFYAAQKDQMAAAKAK
REAEEKMEAEWQALAKSIQREVARQDIEDQRKRREIARQLMEENQLMALQQKEKEKYYRD
VVNNNVPTDDYYSQFNTTTR*
>g14601.t1
MTNLYVDIRDDQWPLVYDEKYNVSFLGFEKFHVFDAKKWRNIIRYLKEANFITSECLVTP
NEAKESDLLVVHSKKYLKSLKWSTKVAMIAEVPVVACLPNILVQHAYLKPMRLQTGGSVL
AGKLALERGWAINVGGGFHHCSGNRGGGFCPYADITLLIRNLVLHKDVQNAMIVDLDAHQ
GNGYQRDFLGVPEVYIMDMYNRHIYPKDEEAKRAIRRKIELGNKVEDLEYMLKLRNNLKA
ALNEFKPDILVYNAGTDILDSDPLGHMRISDIGIIKRDEFVFEMCRSHNIPVVMLTSGGY
LRKTARIIADSIMNLKAKGLIGCMGQGNHVNDVSVVSPKSA*
>g14602.t1
MESNSADALHAELEFYRQNQTLVEQEIRTLITDNQKLSQQVGTLLKEKLQFAQQNHENDC
TKELDELKRQISLITKERDSLHVLWQTSQKTIDALDTELKTYQSYDSRGKQNITEEKRSL
ELKLERALSDYVELETKYHKLQTERNNFEADLKNREKEILSYKERGKEIEAKLEEFRESL
QEHKINLVTERKGNEDLKVQLTICQKECVDIVKREAEAKSKVAEALQLFDLVSAQKKEAY
QKISALSGELSRVNFILANIKRDTDSVHKAELDEVRERYNEKVSDMLGHIRNLDAELVEK
GLLLNKAEREIKILQEAIENHVQQQKECRSARNPKLALAEQRLEAMFQELVLSERRNIQL
VCEKQSLAIDIQRIQDTHSREIKRRDWEENLLKTQCEELKLQVEHLNKSLDETHGMVNNL
QSMLSSRTELSQKMLSNKEEELLELNKHLENQMELNRKWKESYVDMTEKLKKKLEALDRE
NKELRAKLRLPYVRSSQDDSSNS*
>g14603.t1
MRRRAGVGAIQKQRLEQEKYREKGSEIQENQFQQMSKQLDVFRENLEEFASKHKSEIKKN
AQFRRQFQEMCAAIGVDPLASGKGFWSVLGIGDFYYELGVQIVEVCLATNYKNGGLITLE
ELRTRLIASRGRAKKHQEITNEDLLAAVKKLRIFGNGFTVVPIGKGKWLVQSVPGELNLD
QTLVLQKASSLGTAWVSTSILTADLGWNDTRAQNALDHMVKEGLAWIDSQDPKETLYWFP
SMFAECVTAQ*
>g14604.t1
MEYDKKKDRSSKPNEDVSYDNIDKDTESFQKCIYELFEKNGILNDLRAYLRGHIVNVLKD
AKTGDSPMCQKNFTQRLDLTFQALNILIAEYLLCLEFNYSLSVFISEIPLANMVFDFAKC
LMKHKDGDYTLLRFKDCDVWSVLNYLGVKCDSEHASSIVEMYRSEQSPLLVCMLKCMVLY
RKDYNSSEPGNTSEESHSLSAKSLDSFEARNKRTRKRPSHDKCKHYAFCKPCQSRIARVK
DKYREKKAQMAKKTISERNNSLNLANFMKNVSVMEQTIIDEMFQELKSVYETEVELVREQ
EEKKVKRSLTNHVLLLQKKQEEMELTLKNRETELESNVQQKKKFLWGLARALREQHSNMT
RAMLAVRSETERLAAKEENLKTQLQQAEDALKKRGEEMRIQISNELLILEEHLDAMKKER
NDINKERTELERMKVENECKIQHLEDKVNKSHYDLLKNELSSLKQLMEPTKGKCLVERGT
VTDEWKMNNEQEPVSERVTPNKVVNDLKKLKNVNFIQPHVGETHVDVCRPPPVMTADSEH
SCRCERDSLVIQMLRDENDRLRNLFQQHQQKTPLQDYPRFQGSPLVPTTFPPHTTPVMPV
HYFTVPRLNPLISPGTVNAGGGEQLYSRSDTQQPNTSTGREINKREKSPRSVLRAAKEKL
RNKSHTKEPELVASHEKSPNAMLREAKLRLKKLEIEAEAVEKSYLDFRRRQSESRCDKSM
LSHIEEPPSKDRIFSNDVTRDMERNRSLHKLNKYMPEVNTHLNHKDTLNMKSDFEKYLKE
YNTFDIGETHFKNRNTSSGISKPIPKPHCSTQELDNKLSINYLETPITEFRKLYLTHTKR
SDSAVNTSINKQVKDLNVDENVLENTTDHLKTKNDATEKCYTLENNNSNISETIISKAID
DAASNVEDHSHNIESNAVNEDKIISPNEVKMATLQTFKDNINKMYNANVETENAPAVDSE
KNKNSIDTAIIEPKIELENAKEEKNLLAVEIETVCEIKEILTPERDLLLHSSDTLSDNEL
ENLSTVMKVIVSPKNKEWESGLNISPDLPEVPPQLDAVPDNFLEEVFDAKESNIDLKVES
SKEQFEVESDIVEEYADDFSADVDNYNSHSDLENSPMSLPKTYEDENFWDS*
>g14605.t1
MSKTVVIPECKKDIGGVKEEICISPIEKREGAMGLFSRLLRLDTLGKKQSTPDSPTSTEP
ATTYYGVYIPCEIKKGPDEEALHVYKNKSEALELVRRYKTARFKAFRSHQDAVSFALRGA
ESTDAHDGNGNSLMGEKPYPFKAPSPQDMVALRKAIEAGLACTVRDRVWDNPRYLVSSGN
TPAIVQEGSRYNALHIAAKALNAEICNLILTTVGNPAFVQTLYGVDSDAESCKEFASILV
DRYLNTPDKAMNETPLHFAAKFGAEHVLDVLTAFPQCDTLARNKYGELARDIICNRAPNS
SPETKKRMSAMLQERYYVPVLHAEDGSGAPTVGRPFTPAQPPDINQDPLSPRYEIRAFAG
PMEAGDAASFRRRWKTPPRSLRPPAPTFRLREMTKGWETVGRNLAEEMHVGWKEYWPFLD
TFTDLRTPEGLSLLETYLKNKYEAACSFAFNDSCNQSQHTPDELSFSRISTGSLPQSPSP
DTAISPISEICTALKTCRITSDRPPHWRKTDPVRQRLCRQPNPPIIKPVTNGDSPPPINH
TVSQLLCIERTCQVFAKRLADTLMRISLTAGPEEAGESLKAEAKHLQHTIFTYMDDERFQ
QINFALIHSRLAQLVVYKLKQHTTELDDINNLVEFLIKLRCPNDDIFSSDDERKPFTYRT
NRIRIAQVMENHVRCLSSFICEELTESDGSKGPAVSETECTEIWERAAKCRCEWKIEVFE
RNSKKNASFRKNRSILSTSPKNDSFIRRLTFDHDIGDGKLHSPSSEKAVSVNSPAGDNLY
TLDVAKCTIVEAEISDDESVASCRSAGSDDYRTASEHSSRDSDSDDDMHDASDRAIAEPF
IYGEEPSKMDRLVYDALVDTTVSSDVYPNILRWRHTVALYTPAERDLWQQATNLDDSVTC
ISWCLESPRASPLAAGSPRAPPAVPSRGRPLGTRASTPSRDDKAGYEDVRAVPLQVSNWL
RVTGPNSPRSALASKNVGHNVSFGF*
>g14606.t1
MASLPEVLITSDSNNTLWTCSVWDPHTGTNLMNYKGGGTAEARSVSFIGSDYLAAVERTK
PILHIWPLNSQQTVQGMRFILPGKASAFAVTSDGTYCVAGIDEKIYLWQISSGSLLSITS
RHYQKVNLLKFTQDGRFFISAAEDGMVMVWSLATVAVHPEVELITQKNAGQHDPVYIFSD
HSLPVTDMVISKTGMHGRLCTVSMDRTCKIYDLSSGQMLLNLIFEEPLSAITMDVLELNI
FVGMINGNICQFSLTNPPSHRDLSVNSNENSPLFKCHTKAVTCLSASLNGEILMSAANDE
QVLLWHIRSRQPVRTLKHKGPITNAFFSVNYKEIYKQNFSTSIILHSLERTLEKDDDEIL
EVEVLVNRKINFWRLPIESGFEDTVVSKDMEQEYKQKETNLVDELNKLKKINANLYAYSI
EKALNTPLSSNNLGKKNKKKKKKLATN*
>g14607.t1
MWEVDSDTGSHSLSSDGLRRRQGWDPEAESLASQMDELDEVLAEEEEGCPLPSTPEDQHL
LDAEMAEVLKAGVLSDEIDLGALAHNAAEQAEEFVRKVWEASWNVCHFRHLPRWLQDNDY
LHKGHRPPLPSFSACFASIFRIHTETGNIWTHLLGCVAFIGVAIYFLTRPSIEIQMQEKM
IFGVFFVGAIVCLGFSFAYHTLYCHSEMVGKLFSKLDYCGIALLIMGSFVPWLYYSFYCH
YRPKIIYLSVVVVLGVLSIIVSLWDRFSEPRLRPLRAGVFMGFGLSGIVPAIHYGITEGW
FSQVSKASLGWLVLMGLLYILGAMFYALRVPERWFPGKCDIWFQSHQIFHVLVIVAAFVH
YHGISELASYRVTVGECSMPPSSIAF*
>g14608.t1
MFTTCDRISNSICACTCSSVVPLGCRFDEKESISGVQQLKSSVQKGIRSRLLELYPHLDN
YIDQVLPKKDTFRIVKCHDHIEIMVNSAGELLFFRHREGPWMPTLRLLHKYPFFLPMQQV
DKGAIRFVLSGANIMCPGLTSAGARMSTVDKGNVVAVMAEGKEHALAIGITSLSTDDIAK
VNKGVGIENCHYLNDGLWQMKPVK*
>g14609.t1
MERMAEETDILIIGGGPAGMSAAIRARQIAEEKGAEVRVTLLEKAAETGGHILSGACVDP
IALNELIPDWKEKGAPMNTPVTSDKFGLLTKSGRIPLPVFPGLPNWNHGNYVVRLGHLVK
WLGEQAEAMGAEVWPGCAGAEPLYRADGSLRGAATGDVGIAKDGSPKDMFERGMEFHSKI
TIFTEGCHGHLTKMVSSKYNLRENSEPQSYGIGLKELWEVKPENHKPGLVEHTIGWPLDK
NSYGGSFIYHLAVPEGEAPLVAAGFVLGLDYSNPYMSPFREFQRFKLHPYVKPLFEGGSR
IAYGARALVEGGWQCLPRPVFPGGCLAGDTAGFLNVPRIKGTHNAMKSGMLAAEAAMDLI
LSGEASHDNGIVPTLYEDKLKQSYVYKELKQVRNCRPSFHSRFGIYGGVAYSGFSTLVRG
MEPWTLSHGGADHARLKPAKEFKPIEYPKPDGVITFDLLSSVALTGTNHESDQPAHLTLR
DDSVPVKRNLAEFDGPEARFCPAGVYEFVPMETGDGQRLQINAQNCIHCKTCDIKDPSQN
INWVVPEGGGGPAYNGM*
>g14610.t1
MIDFRICVDDFVCLGGFMITMIAAKPEVSGPFQSGKADYYYYPSNASRTSLSGIAAYRSS
LTLDWLAAEDSRQRELAAAFETDSPPSRVLNTDCIAYPRPATGKIAKLMLELLKNLEGDD
AVLIPELMQALVHSKLLMETSLFDAEPDLEALIKTPGIMTGEPHVTFPRTLAVVWMLVTD
PAITKMYGWCPVNKINKNLLTSKSSDIAKHMRALEPVIARSRFIVEEFIHSITPIDIWDK
KTTRKRPLHFDGNIKLDETEFTSEDSWLYRHQKKFVGEESCQRIQPPTRDIIRRFYAILP
YFDKDHANTEFLHKFRATVYGMSESEDLLDREAAFYAVLLTPLVFLQQYRDTWCLLERFH
RAIRLYQISHPTEKRSALKLLQHLRAVNHKVRSLVWDLPGPSTASRTTAADSEDDIHDWR
DIGYYKELIKNFG*
>g14611.t1
MNTAYLTTYKWGSAVTWTLLSAFAAPSIDTFVYDVDSYPAPVDNGKLISSYVTDRIFETI
DGGDMPFYVRMVLQTVNDMANVNNPNTQATAALQSLVTLGEMANGVPGDACVSASLINAY
ANNNKGALRANLANFVELLSGYIDRIVQLVNNPNSVRSSAGPRGNCIGGGKTYEFESAWN
GILDAANAFEVGLLNEEYCLSKRLYRGFNTANNDVGAAVTACATPPVRSLALATIKPLAS
FLRVVAGGGNPGPAGAALKGALLQALGSVSV*
>g14612.t1
MFSCARCNESFSDGTLCCVCNRRFDFACSGVTEVDYRRLGERKISGTVHSMMCPVSSVLL
HKSWLHYPTLVEDVKALRSEVNSLRESLDMAHGLIEKFSSSVKNLKNRVVKVENLAIVVP
TLQCELELLKQQIEERDQWARSNNVEIRGVPSKKDENLFTITENIGKISNCVIKKEDINY
IARIPTRVPNVEKPVIVSFNNRYKKEEFVALARQSKQLFLSNLGFTSDKKFYVNDHLTQR
NKDLLFKANPLAKEHNFLYVWVKHSKIMFKSKQPSFNGLPATPTLNGRVLSLPLLSPVRL
NVAPCEPHSSWDR*
>g14613.t1
MIDLKFEGDIQCFHEKQIQFINEVLQKLGCESAVEVEPVGKAGDNYACDVRRIKSEINGK
VLKMIVKVAPPNEILRAQAGIAKFFKNETIMYTNMLPKLAELQTKVDIPEKERYKFPKCY
GCLTEQPYELILLEDLSERHYVMLDRFKPLTTEIVKLVLKKLAIFHALSYVLKHEELDTY
NELNTHLSDPFDNSENEEMATQTFTSIENQMINIIESKYKKTMKGTLSRLIEFNKQLAKY
AEDSKFSVIVHGDTWTNNILFQLQDKQALNCVLIDYQLSKKSQPVVDIHYLIFSCTDFTT
RQKHYYEWMDYYHATVGENLLMYNLDVKLVYPREQLNADLKNCAKFVFAFTALTSSLVLR
KSEDAADLKVLDTVDVDKITETLKISHLDESTICRMKDRLEGLIESCYNFGYFT*
>g14614.t1
MFEFVGDTLDKTQISCISEVLNNLGCEGKVIIEPVGQVGDNYACDVKRIKTEKDGKPFNI
IAKVAPTIEIMRQQMGAKLFFSNETTMYTKVLPKFIQLQADAGVPEDKRFKFAKCYGFLA
EEPYEIILLEDLTMHDYGMLDKMQSLSDDTIRIVLKNLATLHALSYVLKYKEPLTFEQFD
SQLFDLYEHMNQQEATQITFAHIEADFSKIFEGKYKNAMKGTLSTMVPMGKKISKSDANS
KHSVFLHGDSWTNNILFKLQASTINNSRIIVDETFNLCEQLRLYKNYIIMMIILKEGVTT
DCVLIDYQLSKKSLPVTDLHYMLFNCTDYKTRAQHYYEWLDFYHSELDDNLSTFGLKANL
VYPRDQLDADLKRYAKLVFSFCLMVASVTLRKSEESEVLKKLETDNIDELTEAFKVTTLN
DNTVLNIKQRIEGLIDSCYDFGYFTSNYV*
>g14615.t1
MFQFEGDTLDKTQIDYISEVLKKLGCEGKVIIGPVGKAGDNYACDVKRVKTEKDGKPFSI
IAKVAPTNEIMRHQMGATWFFTNETAMYTKVLPKFVELQADAGVPEQKRFKFAKCYGFLS
KVPYEIILLEDLTQSEDYTMLDKIQSLSDETVRVVLKNLAMLHALSFVLKDKEPRIFEEL
ASELFDIFDHMNQHDLTQVTLTHFEADMSKLFDGKYKNAIQGTLSSMLPLAKTINKSGAN
SKHTVFLHGDLWTNNIMFKLQEGVTTDCVLIDYQLSKKSLPVADFHYMIFNCTDYKTRAQ
HYYEWLDLYHSELDDNLSTFGLKANLVYPRDQFDADLKRYAKLIFSFTLMVSSVILRKSE
ESGVVSKLESDNPEDISKALKVTTLNDNTILNIKQKIEGLIDSCYDFEYFS*
>g14616.t1
MVDSRLRKSLMDTRAYRGPTLDTDLEKFWASTREVLDMVEANERVILCGDLNGWVGTRRP
GYEAVLGPYGDRRVNDAGKLILDVCLERSLLVSNTEFRHKDIHTYTWRRNEQKSMIDLIM
VDSRLRKSLMDTRAYRGPTLDTDHYLVISRFRGLFKKWRHWRVRVPFGGLERIKSEKLQD
ISARRVYERQVREKLDKVCLTDLDVDECWQVMKDSMVEVAKEVCGYAKIRKSLKGDAWWD
KEVQDSVERKKKAWLDYVASLQMNNGMRDEKREIYRRLKNDTKILVNEKRERDKVEADER
LAKSFESNIKLYWREVKKSRSSSPVSGMNRIKSKLGDILENTQDVLKRWSEYYGEMYDYA
HNPDAGVADLTVPACEDITIDEIVRAIRSLKCGKAAGIDQVSAEMIKYGGAALWDSFWVL
CNLCWRSGRIPKDWRCAVIVPLYKGKGSQAQEDQG*
>g14617.t1
MASRTPSLESLPGANSIGSLERGSLSPLTLSGSSPPASDSAVCDLREFDGLDTTCAICRE
TFVDPKVLNCFHTFCRGCLEREQTHPEKVTCVTCRVDSILPPAGVPGLLTNLVIAAAVEQ
DADLLPSARQTNSPSARCTGCKSKESDAVARCVDCVNFLCPNCVMAHQFMHCFEGHRVLT
FSDLKDDKGMLGSTLTPSGDKTAFCPRHKNDILKYFCRTCSVPVCKECTIIEHPAALHDC
EHLSDAGPKQLEQMQQSVNEAKTRATEIRHVVKTVEHAAGKLQVQYHKAQNEINDTFQFY
RSMLEERKQELLKELESVFSTKQIALTVVGQKAQETVDKIYQTCDFVERLTKCTNIAEIL
MFKKLLDTKLQTLMSSNPEQSVQTACELEFVSNYQAIQVGVRNTFGYVRSSSEANVGPTK
QPPIARPTNGSMANGGSSSSSSSVNGSSGSLNGAIHLPASLNGVLDRPYTNGLLGPTSQS
TSPFESNIISKRFNSANSLGPFSTTIGDITLNGINPYEKWSNGGCDSLFPPTTADPYSLG
TTAHNDSILDLTSKLISTAIFPPKSQIKRQKMIYHCKFGEFGVMEGQFTEPSGVAVNAQN
DIIVADTNNHRIQIFDKEGRFKFQFGECGKRDGQLLYPNRVAVVRTSGDIIVTERSPTHQ
IQIYNQYGQFVRKFGANILQHPRGVTVDNKGRIVVVECKVMRVIIFDQVGNVLQKFGCSK
HLEFPNGVVVNDKQEIFISDNRAHCVKVFNYEGIYLRQIGGEGVTNYPIGVGINAAGEIL
IADNHNNFNLTIFTQDGQLVSALESKVKHAQCFDVALMDDGSVVLASKDYRLYIYRYVQV
PPIGM*
>g14618.t1
MSFAFGTPSSAPASTGLSGFSFGANKQATPGFGQPATSQPSGLFGTPASSSTFGTPSFGA
TPGFGATSTSTFGAPFGTTSTAPTFGSTPAFGATSTAPAFGAAAPAFGATSAAPTFGTTS
TAPAFGTTAFGATSTAPFGATTTPAFGATTAPSFGALGTGGGLSFGTGTTTSTGLSFGTT
STTSAGLGGLGGFGFGTTTTTTTTTGFGLFGSTSTTASSGLFGTTTPSLGLGGAAPAGAN
TTTTDSKSSEPPKQTKLPNEISTTMDSFKEFVKKQKSLSSDVMRVSIVKPLHKVGREADS
TLRAALALSADTGRARAQSRRLRAAAAAALAAAETAARDPPGSELEGSIPPAYVKELIAE
LEQQLVTFRRQMDVADKQMQSSPKLLTEQELTLGIRRMHESLVALAGRLQAVHTQVEAQK
EQYLNLRKYILKDPTNVFDSISPSTSLDQILRDAEGSRKKSKTGNISDFGLSSAVLSDPR
AALGNIQQLAGPTPFTYLGGLSPYGVPDASGSNWHPQPQPVNPSLNLSGFAPTSETSTFQ
LQKPPGKRGKQ*
>g14618.t2
MSFAFGTPSSAPASTGLSGFSFGANKQATPGFGQPATSQPSGLFGTPASSSTFGTPSFGA
TPGFGATSTSTFGAPFGTTSTAPTFGSTPAFGATSTAPAFGAAAPAFGATSAAPTFGTTS
TAPAFGTTAFGATSTAPFGATTTPAFGATTAPSFGALGTGGGLSFGTGTTTSTGLSFGTT
STTSAGLGGLGGFGFGTTTTTTTTTGFGLFGSTSTTASSGLFGTTTPSLGLGGAAPAGAN
TTTTDSKSEPPKQTKLPNEISTTMDSFKEFVKKQKSLSSDVMRVSIVKPLHKVGREADST
LRAALALSADTGRARAQSRRLRAAAAAALAAAETAARDPPGSELEGSIPPAYVKELIAEL
EQQLVTFRRQMDVADKQMQSSPKLLTEQELTLGIRRMHESLVALAGRLQAVHTQVEAQKE
QYLNLRKYILKDPTNVFDSISPSTSLDQILRDAEGSRKKSKTGNISDFGLSSAVLSDPRA
ALGNIQQLAGPTPFTYLGGLSPYGVPDASGSNWHPQPQPVNPSLNLSGFAPTSETSTFQL
QKPPGKRGKQ*
>g14619.t1
MTLKSPQIFSAMKRLKGTVKWSHIQAFYELDKTNPNLVNAPQLTDSHLRPNCQQQMRVKL
AAQVFSHSVLTGMLMKIAQNELPAEAHAMATFVQKFDELFDAVNADSKDLRRGKRYSTNI
TKKTPHLTLFKEMRKFIQNMKYVGSKSNPPSQEGWIHTMNAIERLWKNLQAIGIKSLSTR
GLNQDPLENCFGCIRYSCGSNNNPTVNQFIAGIKTAIISNLKHAGQKKIVKMTKL*
>g14620.t1
MPHLTMAMESVPELPQRQLSPPVEQTGEVKSETPRGVTSEAMPGPVSGSGQAGSRRCEDM
PHLTMAMESVPELPQRQLSPPVEQTGEVKSETPRGVTSEAMPGPVSGSGQAGSRRCEDMP
HLTMAMESVPELPQRQMSPPVEQTGEVKSETPRGVTSEAMPGPVSGSGQAESHAVLHGFP
DPEKNPALFNSWIYAVGGDILGLDNQFIYKLRRVCHAHFEQKYCCRFNRISKIAVPTLNL
PGPLAMPQFSVVECQPLRTKQNLMNDPTPSTSKAPVIFEDVPTILIEEKENVCLFTDQLV
DIVDKTIEQTVSQEGVQVEKHDHSKTTINEVPVFKSRKMVRPCKVVTKSERELHKKLRAA
QIKISKCQNKIRKQNITLKMAKKIYTNPEFIKTMDNWTTSAKLFTIMQFREQQKKGKGRR
FSTEEKIVALTMLKQSPKAYRFLRKIFILPSRQTLLNLLHRCTLSPGINDCIFKQLKERA
KKMKDEHKLCALIFDEMQLRVGISYNERKDAISGFVTDGQETKRVLADHAQVFLIRGLIK
NFKQPVAYTFSSGATKGFELAKQIKNVIGQLQQAGFVVITTICDQGTNNRQALKILKEET
RSKYLREGAEPPKENMFLINSYEIIPIFDPPHLLKGIRNNLITKNLKYIINEKSGTAKWE
HLELLHAENPGYKGMCLMPTLTERHVVPSKIPRMKVKYASQIFSRKISSNMGYLAEKGIL
PQECKETADFLIFMDNLFDSVNGSFTKNRHAKPLLGPVTNNSPRHKVWKEAKKALCSLQY
INKQNNKKESIPTVQGWKETINGLEDIVNKLKRDYEITSLWMRHFNQDCLENLFGAIRSQ
GCRNINPTSEQFESAFATLLINNLTSAHAPGSNCENDNAQSLYSLLLNEDCEANKTTCEV
DLNDLFEIQLTPVASKSDPRILAPLEYVSGYFIKKSKCKVWKTCETCKNTLCGEQSDYIR
FREYAGRNWLYSPSDLLINSLSEIQDIANYVIKKYIEKKNLKEYMKVIVASIINLNYMDC
PVHNNKLREYMINHIVRFFIYAYCKIINKIAYGKRSVDDLNDSVQMMAQTYFKKLCKNKK
*
>g14621.t1
MSQKKRKTFSIEEKSHVIWRLENGESNSEIAKECGVSHSTISTIWKNRDKIKVLFENNSL
KLKRARTSEHKVIEDALLTWFKHQRANNVPISGPILQQKANDFARLMGKENFECSSSWVQ
RFRARHNIVAGKVCGEAAGVPEGVSEEWLSHKWPVLCEGYTPEEIFNADETGLFYNLTPD
KTLKFKGAECKGGKLSKTRITVLVAANMTDSCKRKLLVIGKAKKPRCFKNIQCLPVTYEN
NTRSWMTSQIFEKWLRNWDAELKSAGKKILLLVDNCPAHPVVSNLKCIKLVFLPPNVTSV
LQPMDQGVIKALKTQYRKLQVLQMIQNIDIDNSIKTLSVLDAILMISEAWEKVTQTTIAN
CFRHAGFKDLSLSQVEDDDDIPLVRLIQSIDEEDNVPLAELVTQLQKYTATEQRIEIEEF
IGIDDSVAVCALATEEEILAEAESNNRNTDEENEDQQDPEEQFQPTTISDALNAVTVLQK
FVAFNEQFDIDDTHTLRSMKRKMQKIFETGLKKRQTKITDYIHI*
>g14622.t1
MIADSQMKRGDSDHRFSNLIGYWKWKDNKVVHLVSNFHGNETATVLRKEKNGSKSAITCP
VAVIDYNSYMGGVNTADRLRALYCIDRKSPKWWHRLFWGLLDIAFVNSYVIHGLIMKQTT
VKDFRRSVTQGLMTMKDVSQKRKTSTDNTAKAGPSKRRKSEYSTIKDVRLGNRGIHWPTF
VENRGRCEVCSLKKIQSKPHSKCSHCNVFLCVNEKKNCFAEYHEVNL*
>g14623.t1
MDITKNTALIEALLLEEIPDCNEESDAGVSDDEVENIQLPSPIGFDEIFERALENTLAED
PPSSPSKQVELVCPVNQVPPSPIPGSSVQTDLPSANTSSHRTNQRLPEPNRKWKKKDLDT
ILPEYVLDTGVIEDYFAHCNTPTDIFLVLIEDIIDNIVYQSNLYATQRGKVLNLKKEELL
TFIGMNFFMGYNTRPAWRDHYSSASDLNNALLCKTMPRDRFAIILSHLHCNDNSQKPRDC
KDKLYKIRLMIDALNKKFQEVYNGTRELSVDESMIKFKGRSVLKQYLPMKPIKRGYKLWC
LADQRGYIKKFQIYQGKDEELNSKFTGMAWERKWFWS*
>g14624.t1
MPKVRARTTQKASWSSNDLENALQLINSGSSIRKTAKTMGIPFSSLQKRLKKGSTLGPHL
GRYCVFSPDTTGLVKKMANIFYGCTANQIRRVAFEYAENCNLKHNFNRVSKMAGRDWLHA
FMDRNNISVRKLEAISINRITAFNKTEVRLFYDQLGQLMEKHRFAQKNIYNCDETGFSTV
QTPGKILTTKGQKRVGSITSWERGKNITLLCAMSAAGGYIPPMFIFPRKRLTHLLEKDGP
AGALYKCSDNGWINEALFLDWLAHFKHHTKPSADEPILLILDNHASHISLPIFEYCKSNH
IHMLSLPPHTSHRMQPLDVSFFGPLKTAYKKECDLFLKSHLAEKITPYDVASLVKKAFSN
VASISKGESGFRSTGIFPLNPEVFTEDDFLAAEILQPETIIIHDCNESIPTIKTTPSAAK
EVSSPAPSISKKVQSPVPGTSKEIQSLVPSTFKEVHSAVPSTPPGPSTLTQISNLIKLPE
KTHIINTRHGRRKQHAKILTSTPVKENLIQKENQKKKTKRGKENKKWKAEGYVCDMC*
>g14625.t1
MPGRRRRSNIGRSTANARRLRSARDEESSTELEREARLSQLRDRRRAERETESSVEREAR
LSQLRDRRRAERETELSVEREARLSQLRDRYRAERERESSLEREVRRSRDRDRHRIQRAR
ESSARVTNSWVDKENSAMNYDPSISYKDDRIVSIGTMSVVCEHCLALKFKDESKGMCCLQ
GKVKLEEILPPPEPLYSLLTGDHQKSKQFMRNIRRYNNAFQMTSFKSKQVVERGFMPTFK
IQGQVYHLAGSLLPLRPDDHKFLQIYFIADPDTQASTRCSSVAQPIDTGLIRSLQDMLHS
HNCYIQSFKTAIESIPADTPDFNVVIHANKAPVGEHRGRYNAPSTSEVAVVIAGQQFDKR
DIVLHSRDDNLQKNSELHRSYDSLQYPLMLCRGEDGYAINVSQVDPISGTPLRKTVSCMN
YYCYRIMTRRNNFNTLLRYGMLTNQYLVDQYAKIESERLAYIRNNQNKLRAENYVHLQDA
LQANEHHNGVGQLVILPSSFTGGPRYLHEKSQDAMTYVRNYGKPDLFITATCNPNWPEIK
ENINPNLTPQDRYDIVNRVFHLKVQKLLHLINKCHIFGPVRCHKYVYNRMAETWLATCTP
VGVVSEQNSTKPN*
>g14626.t1
MPPKSRFWEFFERLENNEARCRSCHKIIKTCGNTTNLKLHIEKMHSSLLGKNSNEENTVH
KTGAKRSFKETFVKPVMPTASTSAEIIAPVSALHENSSVDSDCSFNESDISASSIRTKIF
QPTLNQSFRSISEFSENGAKGIRLTNAILFMICKDSQPFQMVENEGFLNLMKAAAPLYKV
PSRHTFKKMLENRYEVTQNLFKNKIKGLRSNITLTTDIWTDTMQTRSFLGVTIHFYDEER
MAMASVTLGVYELAESHTAEYIGRMLLQACHEWCIDPEKVSAVVTDGGANVVKAVDISFG
KKCHIICFAHLINLVAQKSIAKTKELPELIGSVKRIVTWFKHSVVASDELRKHSDLKLIP
EVSTRWNSTFYMVERFLELRPTINQIVNCHTSAPPMITAKGIEELTEIFEVLRPICTKEI
YCY*
>g14627.t1
MGQDLKQNIMTEISKRLLPSEHVQILALSTLLDPRFKNIHFQDRIACSKAIKLVKELLTT
TTEAEVIEEVMSGSPDPTEEFNLWSEHYKLVNVKNSTPSPHDHEMPSELSYFLKNTVSDL
KQDPIQVWNNVIGSTYPKLKIIALKYLSTIATSTPSERLFSKAGSTLYQQRNRLKGSSLS
KLLFLQSIDKKYWNM*
>g14628.t1
MYYILLCIDKLNRREFASQTNIRTFQMTSKPKVKQYLVVKFVDRFESKKKKLTCVLSNWH
NSDVGKIVFVRYPPPNADQNVLQYITKNLPAFWYWQTYLATVYYESDDLGDALLYASQST
SLWHGAQSNSTPKDITNIQNITVAESYFNVLTVTRGLTLMKQFKIIRPLVVSILRSIDLL
SHKSEDRSLYSLFHFNPHYENLKERASTYAEFSEAKITSYMSLTWTDVIDETNLLSTPTS
DTSGVSAAGKAVSDEVKKAVIQLLVIMNADSK*
>g14629.t1
MRIVVALMMCIALARARPETFLERPPLLLDKLDPEESTLTVECGGLVIDTTPGEVVLGTR
IGWDDMPDPNIYWVRGKLCRRVIPPQ*
>g14630.t1
MSSERNVKAKKDDKMKRNNLTEKISVRENWCFVTYSVYLRPPDRSPVFTSTTYNYENTSG
EEFLISVDDGGPRI*
>g14631.t1
MSKSHISEVWTYFTICDAENVNCKLCDKKYSRKGRTTSAMRNHLEAKHKNEYEELKKREH
EKQSAAKINSLASSSRQCTKSDLKQMCLSDCVEKNKKWDNNNTKSLVLDNLIGEMIALED
LPFSFVECLGFVRLINQVCPSYNLKSRQYFTSFICEKLYGKVKDKILELIKSFEKFAFTT
DIWSDSCSGVSLISFTCHGITNNFERRMIVLKAEVFNDGRHTGENIAAKLETMLSSWGIP
KENVLCIVRDGGTNMKKDSLGDEDLSLPSCSKPKRPKIRNQDIQDNENLASSTSLSEKSV
TLKETMKMMMDSSESEEELDDDIPNPLEVLIKKNINEYVLDKRIGNEEDPLLWWKVNSNK
YGILSPVAREYLVTPPTSVPSERVFSGAGLLYTPHRNRLHGERASKLLFLKFNIPLLQFN
Y*
>g14632.t1
MNELTNVMSVRRLDVLCVTETKRKGCEVEDLPGGAMALWAGVQQSDHASAGVLLSSRLVT
GVKDYGLVNPRLIWVRIKLGVTRVFLVAAFAPVSSATTQDLEKFWESTREVLDMVEANER
VILCGDLNGWVGTRRPGYEAVLGPYGDRRVNDAGKLILDLCLERSLLVSNTEFRHKDIHT
YTWRRNEQKSMIDLIMIDSRLRKSLMDTRAYRGPTLDTDHYLVISRFRGLFKKWRHWRVR
MPFGGLERIKSEKLQDISARRVYERQVREKLDKVCLTDLDVDECWQVMKDSMVEVAKEVC
GYAKIRKSLKGDAWWDKEVQDSVERKKKAWLDYVASLQMNNGMRDEKREIYRRLKNDTKI
LVNEKRERDKVEADERLAKSFETNIKLYWREVKKSRSSSPVSGMNRIKSKLGDILENTQD
VLKRWSEYYGEMYDYAHNPDAGVTDLTVPACEDITIDEIVWAIRSLKCGKAAGIDQVSAE
MIKYGGAALWDSFWVLCNLCWRSGRIPKDWRCAVIVPLYKGKGSQAQEDQD*
>g14633.t1
MPLSPSQVAQAVTLVEQGMTHREVATILNVPRSSMQYTLKRYQETGRYTRRPGSGGVRCT
SARDDRFIALEILRNRFLTAVEIRQRLQMSRNVNVSERTVRRRMEERDLRARRPAPGPQL
LPQHRAARLLFAREHANWCHEQWARVLFTDECRIALNAPDGRQRVWRRKGERYLAITTTP
TVSFGGGSIMVWGGVSSDARTELVIINNALTATRYVEDILQEHVLPFAGFIGYNQFILMH
DNARPHVAHIVNEYLQEVGIQKLQWPARSPDLNPIEHIWDKLKRTIKTASNPPQTLSQLQ
DAALTAWRDLSQVDIRNVIQSMPDRMQAVIRARGGNTRY*
>g14634.t1
MVLITIAQLLQFVTILTSNWETNLKDVTHVTKSVDGASGSKYVVRFVSTINYYIAELTTD
NLHLFLRNFELRETFPYQIDQPRVDYGVDCYGNWHYTAQLTIKADSDGAWVYWGAPDIGP
NINLYKVKDLKFYRLKLQQHYSILQGYLQLTGLTARWEIFLIFATQRGPHHVHKYLDVRR
THLYIASAEECGQFITALSAYAETKGEMLWSADMEIIPEECLNIGAILILFVKYFIQLLE
VIKEITQCRF*
>g14635.t1
MLTVFLFKLALLQILPYLYFVQHNDNTQYLTSYSEIDDVIQISDAIVRLPYWTTEMRIIH
NSSASFALVDLPESLPLCDVLGYVTRLLRCETPYTVSVRSFKESRDYELVKGVFSLSSFN
SANSDDFLALLLSNNYDETCIIQSFPTKENLVVSR*
>g14636.t1
MECVQDFLERRNSENIWTVIEHEHSLVNQISFNMDTVPKKARKGTANSIVDGFRSAGKFV
ILDKSDSYLRRDMGKTDQLPTLNQLLDLLDEQDRLQLAVPIQAAQTSVDRGAAAGARRQV
AGLFIRMNGGYGQPGSSFATSACVNTVVSVAMNHGANTESVSHNSLLCFQDAHKSQGQRT
AHTRAPQRQTQRQVSHTFVPMRTPESRQQDDQTPSVSHHQSPIQVQHQTPRQSQRQSPPL
DEAAYSLRLSESIPALTDFLVDNPGIAKGFLRTAYAKQETKRKWDEISVNPNALRGAQKD
ERGWAKYWADKKCPLKKICAQHARSMRRTGGGPAEALLALMSTDQRLVAVMGGIQYAVGD
SHVAVDPFPEQTVSVFSDSVLCFKLRVS*
>g14637.t1
MEHRVSNAQLEDLINYQMENQSLAKGVGLGAQSKETVDRQWEELASKLNAYGRDSSKSGQ
RWKRYWADLKHKVKARAAAQMQDACGGRPKVLSIIGEAAVYGVIQHRVPAFPTPSTSVCT
LNTIAATPIFEDFSLDCAEVEITHT*
>g14638.t1
MPPKSRFWEFFERLENNEARCRSCHKIIKTCGNATNLKLHIEKMHSSLLGKNSNEENTVH
KTGAKRSFKETFVKPVMPTASTSAEIIAPVSALHENSSVDSDCSFNESDISASSIRTKIF
QPTLNQSFRSISEFSENGAKGIRLTNAILFMICKDSQPFQMVENEGFLNLMKAAAPLYKV
PSRHTFKKMLENRYEVTQNLFKNKIKGLRSNITLTTDIWTDTMQTRSFLGVTIHFYDEER
MAMASVTLGVYELAESHTAEYIGRMLLQACHEWCIDPEKVSAVVTDGGANVVKAVDISFG
KKCHIICFAHLINLVAQKSIAKTKELPELIGSVKRIVTWFKHSVVASDELRKHSDLKLIQ
EVSTRWNSTFYMVERFLELRPTINQIVNCHTSAPPMITAKGIEELTEIFEVLRPIEVATK
EICGEDYVTSSKVIPITRMLNLKMSNIKTNSSMGQDLKQNIMTEISKRLLPSEHVQILAL
SILLDPRFKNIHFQDRIACSKAIKLVKELLTTTTEAEVIEEVMSGSPDPTEEFNLWSEHY
KLVNVKNSPPSPHDHEMPSELSYFLKNTVSDLKQDPIQVWNNVIGSTYPKLKIIALKYLS
TIATSTPSERLFSKAGSTLYQQRNRLKGSSLSKLLYLQSIDKTYWNM*
>g14639.t1
MRSSGMFSPGVMQRMAMYLRDKEAALEGEELPSLEELEAEGLGELAQYLPGEKRPRSPEG
ERCIEETPKRQPRRHYGPPRSPPPPHSAAPPALSVAISPAVSFADAAINGAQTRTAESAA
APIPGTSEEGTPAATGDGVKSVSRKPRYPPLVVEHMPDWTHHMKALREHKLLKVAIRGLS
ADTPAEEIKDDLRAKGYDRIRTPSPGQARPARIPLACVRCGGPHHAYEYERPKEEPATCA
NCGRPHPANNTSSPVFKAEARNKKAGTVARSTAAVTTTAPATADAPAGPKWPQPKQASSS
LMAAANYPQERGVGGITRKGKRKPRAKGKKGQRPPPAAQDPAPAVTIIPMVAPTAEKPPQ
KPGPVVPRPPPRNTGAPSATPVSDDQFWADKKYALKKCVAQRNASANRTGGGTDNFPPLS
DHEERLLNVMGGSSFAAGDQDLSVPLTIPEEPEHQMLQFVDNTVVLVGDEPMPSTSKPVI
TSSSTYIPSAPSTPKRSPYTRRPRRLQQNQLHTERQRLIRIEEKRVAAELAAAAGWKSLV
ESINNLSNVISIGADKIAEALNNSSKNARIEDIMLPIFDGANYSSWKLRLLTLLEYKECH
EPATAMMPAPSKNENVEAEWKKKDLKARTIIMSTISDKQLEYISLC*
>g14640.t1
MARPLSDRTIEEILNEDSDSESVLGDHLEEQISDNDGISDCEEPPTQASDSSEDLGPEIE
ACSSESEDEPITGLSQSSYYGKNKYKWSKNPPAASRTRQHNIVRQRPGLIGPAASKNKMT
TKESFELLIDESSEKYSTVAFWTNHVSETEMKAFIGLMLLAGVFKSGHEDVESLWATDGT
GREIFRTTMALKRFLFILANLRFDNIASREERKAVNRAALISEVFDRLIENCQKNYSCSE
YITIDEMLCPFRGRCLFRVYMKSKPAKYGIKILCLCDAKTHYLYNAFIYTGKQHDRTRCQ
QSIPTQSVLQLATPIFGSNRNITADNWFSSVELVDTLLEKNLTYVGTLRKNKREIPPQFQ
PHKQRQPGTTIFGFTASKTLASFVPKKNQECNNDFFNAPRPNCQ*
>g14641.t1
MSEFDTEQFIIEVQRQKSAAATDLQKRWKNIRDSYSREIKNKRKVSSGSAAEARREYVYY
KQLQFLSPLLNTKRTQDKDTDENSVASPPTLILPSTSSSTAPVLKTSTTTTTTKKRKLSS
DDDSAALMSVIVEKIEAINSQPKCDPDMHFILSLYDDFHKIPWEKKMDAKMELMSVIRKY
NDPMYQPNAYQYGYYTRNTQAQFNNLISQDQYDSPSSAQSNYSNTLSEFNVDTHMFDDDN
SSLP*
>g14642.t1
MDGSEKLKPLLTANIMVLTAILLIDKAWRAVTPLTILNCFKKSGFFKEDQENLTILMDDQ
EPAIEPLIDISDVSFPDFVQVDEDVAVSVHRLKTFEAVTPVVSASRWEEDTYEARVLSQL
AEHVYCTMDMSTVRGELANIVLYAKRSNIRLSEDVIVMLDAIVQYELADSYLGPFQPSQI
RFDHARTIMARLLPWLVWSARLKIEYCEV*
>g14643.t1
MDTRRVYAVEGETNATSSGASHAVHVLDGENHSSSDVKSEYRYHVDYTARRKRLNAVGAD
DPARGTTRMVRTCARGDGKVERVDGGAAEVDKCSKQNIHEPSVSAGRQLAAATVHCETVG
ETPNAGGQV*
>g14644.t1
MLWEPTTPREAQRAWLERVLEVTEKLNALTEALLKSINVQSKIYMSRVFQRDDNWLRRLF
TAKPLEKRRTLVDKFKT*
>g14645.t1
MEHAPCTTWTEAANDVESAETTAATAPITFTFEAVTPVVSASRWEEDTYEARVLSQLAEH
VYCTMDMSTVRGELANIVLYAKRSNIRLSEDVIVMLDAIVQYELADSYLGPFQPSQIRFD
HARTIMARLLPWLVWSARLKIEYCEV*
>g14646.t1
MEATIDRMVAETSSNVLSKFLDITSCLHLLNYEYESVEAIATAVSNIADCEMEPIGHDHV
GDRVAAETLSLSSHPEPASPGTLMDAASIV*
>g14647.t1
LSCPPVRRGSFKPRVKSRILSCCGVTAPCDVIYNHYEIGHGRVDRTKCFVCKKSKTLCKR
ESTCSDSDPHRVDAEFVGKMRTFTDTLLDQGLTLTKVVTTKNRTRHMDAYVPPKWDLWWE
LKTE*
>g14648.t1
MSQNFETRFFQLREALDSLPLRDLIHAPTLSVAEFLSRLGFNIRYGGDDAVPYFLSDREQ
IEVNGALLTWMGLIRTFEEQVDAFLEMMVRRRESWSRLVTQHGTDVLFGHLAAAVGILGG
TAELNTPGIGVPGLYSPREANEDATPRASRADGTSDPETGPGVPRYPRAARRQRQSSGYS
PASPQLSNEDDSDEIDTPLALRILRRLRAAHRN*
>g14649.t1
MDNKIKAIKTLSDGFKILCDRHYCETQARIKMVMPRLAKPFLNVIRDERDETLFESTMPD
KIRASKTIEKQDFRSKRRTPLGAADDQATPRVSELAAVGLVAPRRGYSREGGGWKNFPRN
YRRLLRTLRVTEVEVPHRSHTHDELEESRARWVGAVGRITDHL*
>g14650.t1
MEFLEQNPEIAKGLLRTAHVKIERRRKWEALASSINGIVKKCALKKQSVLLNTAFKRTGG
GVDHGLPHLSPLDKRLVAIMGGPEFASGDSGLAINPFPNTNLNIDSVGIAEETGGIIEEL
PTEPVLDLNCAVILTEHLEAPTSPAPTQSTPPSTQLQTSSERSGTNNRIAPLVTSRQKTG
GNNERTRVCLRGLGFSNKSIPKYAQETGGIIEELPTEPVLDMNCPVILTEHLEAPTLSAP
TQFTPPSTQLQASSEWSGTNNRRRRNRLSRNVDAAMDRLAQIEANRVDAEFNGKGNLNID
SVAAAEETGGIIEELPTEPVLDLNCPVILIEHLEAPTSHAAMDRFAQIEANRVDAELNGR
GVRECCEQ*
>g14651.t1
MECRAAPSTSAKTRKRVAKPENWKRNVAKRERYSSVQLPTKPRCEHRTGQYNCHTLTMLD
LVKFHDNFYKHPHKETQDAFLLNYCTPKIPKRKRPRQGTHACKKFQTQFFVYSTVQKKKI
RVCQTAFLGILNITKHRIQYIAKTFLESGGAPVKEKRGGDRKSEMYAAKKRAVMLFINMF
YVDEPHYCRGHTERRYLSAELSINKMFKMYNNQDGLEEHLRVKKGYFRKIFNNNYNLGFG
SPRTDVCSVCLQILEKIKRENSETEKQRLRVEHRIHKLKAKAFFALVKEEQSDLKTLSFD
CQKNLPLPKTPDQITYYSRQLYLYNCTVVEGTSKSPLTPENVFAYCWTEDEYAKGANEIA
SIIYHRLMNTDFTGIKTVRLIADGCPGQNKNSIMIAMCSKWLCTSAPSHVQEIQIVFPVV
GHSFIPPDRVFAHVEKATRKLECIITPENYLDIIRSQSSIVRLGSDCEVFDFKTSMSRVL
KDVGSWHFQFKKCKRFFIKRSAQTGNILINGEVHYNNREGVFKKVTHKNKVVADLNPETI
TIKTVKIKSAKLEDVKKLLKSHFGESWEDQEELLFYKNMLVHESIEEEDVTEVICEPRNE
NNCVV*
>g14652.t1
MNTRSRTRRASEVNALYEAANVFDDEESESETESVFEVQHNESDEDGSEEEQVEAVESES
SSNESESIPSTSGKRKRGRPSYLRGKNNYKWSLKIPDRRDLSLSLIKPFLIRRLQLPTLQ
TTLRSQIEAFLDYKDLPETEDPRDLIADNKLEKYKRCGFCPSSLDRKTCYKCLKCDIPMC
KEHTAKICEKCSLKLYS*
>g14653.t1
MKMISPMQYTPSPLRDHDDLSPIPNKKLRYKLIELDTPPRPMRPREPADPSSRVLILALI
TVQSFQDLRDTVPAKLHNP*
>g14654.t1
MPNLIEATIINGKYAGENVCIPRIPMIPTDLPFDFKRLQFPVRLAFAMTINKSQGQSLSV
CGINLENHCFSHGQLYVACSRVGKPSALFVLTSDQKTKNVVYQRALQ*
>g14655.t1
MQITDEIYNEALILIEDQCLTIANKLLIEVGMIAPNRSMHDAFNQELNRELQYNVDTLQE
FVQNNVLLLNEQQKQVYETLMQAVDNNTGGLFFLDASGGTGKTFVISLILATIRSRCDIA
LALASSGIAATLLDGGRTAHSALKLPLNLNTIDTPTCNISRSSAMGKLLMQCKLIVWDEC
TMAHKKSLEALNFTLKDLRRNNNIFGGLMILLAGDFRQTLPVIPRGTPADELNACLKASP
LWNNVKTLSLTTNMRVQLQNDQSAAQFSKQLLAVGNGKVTVDATSGLITLTNDFFRFVDS
QLALIENVFQTLVRIIRIMLG*
>g14656.t1
MPKYYTWNQSTKKFQRRKQGTPVPDWPQVFSSDALGRMYTVHPRNDECFYLRLLFGVSII
WNCGDSSRWRSYCTFCA*
>g14656.t2
MPKYYTWNQSTKKFQRRKQGTPVPDWPQVFSSDALGRMYTVHPRNDECFYLRLLLVNVRG
PKSFAHLKTVNDHQCQTFREACQLLGLLENDSHWDLTLADSVVS*
>g14657.t1
MYVKVETERLAFIRFNQAKLRSEDYIHLRDAIHSDGDVESVGRLTILPSSYIGSPRHMHE
YAQDAMTYVRNYGTPDLFITFTCNPNWMEIERELEPGQKPQDRHDIIARVFQQKLKVMMD
VLTKYRVFGDTRCYMYSVEWQKRGLPHAHILIWLLNKLHSNEVDDIISAEIPDPVTDPHL
HDIVTTQMVHGPCGALNPLSPCMADGKCTKRYPRPLVAETVTGNDGYPVYRRRSKEDNGR
TIKVKVKNQEIEIGNEFIVPYCPLLSRIFETHANVESCHSAKSIKYLCKYVTKGSDMAVF
GIASENANDEISNFQMGRYVSTNEALWRLFSFLIHERYPTVVHLAVHLEMAKEFTSLRLM
QHNELRDHHRQH*
>g14658.t1
MTTVCRYCNALKFKRETAGLCCASGKVKLDPLLTPPQPLKALFDGNDPDSSHFLQHILEY
NNCFRMTSFGANIIREGGFMPTCKIQGQIYHLHGSMVPTPDEPHQFLQIYFISSMVDQLN
VRCNIQGTEQLKRRIIEQLQAFFHANNAVVNMFKTALERMPSDTHKFVIRADCTPTGEHV
RRFNAPTVNDVAAIIVGDPTKSRDIVVQRRSNIMHRVNETHRLYDALQYPIIYWQGQDGY
DITLKMVDPITSVSTNKNLSVSYDDSYT*
>g14659.t1
MRKTTHSPTRLNKCLVEKKNEANSRYVRAGALHPGNLRTAPVRDDSSSDSGGHDEVDAKC
LITSGVTNVSEVVTVGIKMESRGRKFLRMVDDQFNIQAIDESQINENLEKSSFEEKVCQL
SPQKKKVIYKWKN*
>g14660.t1
MPFGKIERFDLHSRQWSQYVRRVKQFILLNEIKPNLQVATLITLVGEPTYNLMCDLCAPV
NPEDKTFDELVKILTDHLEPQRSVIAERHVFRLRRQKLGEPLTEYLQNLKHLAATCEFGK
MLEENLHDQFVSGLASDDMRSRLFAEKDIQYKKAVELALALEAAEKHAERSALGGGGAGA
PAGCAGLALAASGPHAGSSEAAEGLHAVRHGRAPAQAPSCWRCGKAHRADKCRFRQFNCN
ACNRKGHLKIMCKMFDSDRRRPADRNHNFINDDSENELFNIQVSAEGDKPYFLNVNIGSI
SLKCEIDTGSKISAINDQCYNRLFSKYPLCNDKISLSSYTSAPIESLGYIKVNVCIDNIK
KNDLKLYIIKNGNRPILGRNWMRHFKINHLAINNIEVDENKTRDIIVEELKKDYPNVFTD
ELGKCKKEIRLQLTDNEPVFVRARPVPLALRGAVERELERLQSNGSIYPIEQSEYGTPIV
PVIKPSGEIRICGDYKITINPKLKRDYYPLPRIEELFTALSGGVEYTKIDLTTAYLQVPL
NIESQAVTAISTHIGTFAFRRTPYGINCVPEKFQKIMEETLRGIPNTVCFLDDICITGKD
RNTHLRNLRAVIDRLAQMGLTVKLSKCMFLERSVSYVGFVIDKEGLHPDMSKVEAIKKAP
RPCNVTQLKAFLGMLNYYGKFINNLSSLLHPLYSLLKKDKAWQWDDQCEKAFKEAKLCLS
SDKVLIHYDPNRPLILSVDSSSYGVAAVLSHKLDDGSERPVSCASRTLSDAEKNYSQLDK
EALAIVYGVQKHHQYLFGKSFLLRTDHKPLTYIFGPKGGIPQTAASRLQRWAVKLAAYDF
KIEYVASKNNCNADALSRLPLPNTAHTKQARDQNHYLFLINDTLPVSCKDISVETQKDAL
LSKIKGYIMFGWSNVCEREEEKPFYFRRSELYVDHGCILYKYRVVIPFTLQDRVLNEIHT
GHLGIVKMKSIARNYVYWPSIDKDIEIIGRDCQACLNVRDAPPKSVVHPWEFPMAPWQRL
HADFAQYNGKYYIVVIDAHSKWIEAEEIRSTSAYDTIKFFRKFIFQIGSTASFGNR*
>g14660.t2
MPFGKIERFDLHSRQWSQYVRRVKQFILLNEIKPNLQVATLITLVGEPTYNLMCDLCAPV
NPEDKTFDELVKILTDHLEPQRSVIAERHVFRLRRQKLGEPLTEYLQNLKHLAATCEFGK
MLEENLHDQFVSGLASDDMRSRLFAEKDIQYKKAVELALALEAAEKHAERSALGGGGAGA
PAGCAGLALAASGPHAGSSEAAEGLHAVRHGRAPAQAPSCWRCGRNWMRHFKINHLAINN
IEVDENKTRDIIVEELKKDYPNVFTDELGKCKKEIRLQLTDNEPVFVRARPVPLALRGAV
ERELERLQSNGSIYPIEQSEYGTPIVPVIKPSGEIRICGDYKITINPKLKRDYYPLPRIE
ELFTALSGGVEYTKIDLTTAYLQVPLNIESQAVTAISTHIGTFAFRRTPYGINCVPEKFQ
KIMEETLRGIPNTVCFLDDICITGKDRNTHLRNLRAVIDRLAQMGLTVKLSKCMFLERSV
SYVGFVIDKEGLHPDMSKVEAIKKAPRPCNVTQLKAFLGMLNYYGKFINNLSSLLHPLYS
LLKKDKAWQWDDQCEKAFKEAKLCLSSDKVLIHYDPNRPLILSVDSSSYGVAAVLSHKLD
DGSERPVSCASRTLSDAEKNYSQLDKEALAIVYGVQKHHQYLFGKSFLLRTDHKPLTYIF
GPKGGIPQTAASRLQRWAVKLAAYDFKIEHVDQFLPTKPKRYSLARKPSCADEYVESEMQ
SPSNNNNKSVVEELDGDEVLSPSPKHDDINSQAGPTVRPLVPGAENESGVTTKRAIRAYN
RELRKGLDST*
>g14661.t1
MDSGEGTSLLLLLLLVLLQRHRRRIHNKKRKYWIDPLFRNRHVNSDYITVFKVLKYGSDK
KFLNYVRMSKMSFSELLRLLESVVQRRDTRFRNSISAEERLVITLRYLGTGCTMTDLQYS
FKCGLSTISYIIKDTCIHIYNILKEITIASKSLEDWQIIAKGFEKNANFPHCLGAIDGKH
IRIIKPEHSAQYLRQSQKIDWVYQVLHAPICDGGQPLNYTFIGDEAFALSDHMQRPYGGN
DLTIKQRIYNYRLSRARRYIECTFGILSNKWRIFHRPLNVSIDLAEYKVKACCVLHNFVR
QRDGFNYNHILSHVFAEEDEDQIHDPTDARNLGGATIRNAFADYFVSPEGQVPWQYRMI*
>g14662.t1
MAANYIVNVPKLRGRENYSEWVFAAENFLILEGMMKCIKSEENVRLSAEDDAKTKAKLIL
TIDSSLYVHIRNVSTTKELWEKLRALFDDSGFARRISLLRNLISIRLENCGSMIEYVTQI
IETGQKLCNTGFQLNDEWIGSLLLAGLPEKYAPMIIAIEHSGIQITTDAIKSKLLDMESG
NGTNGMNESNGALASGYRGWQHSSTARKSMVSKNNNHGGHHGTTLSTKAKKEIKCYRCKQ
IGHYKSQCTAEVSNNKGYERKQTNAFSAVFLSGNFNNQDWYVDSGASVHLTPNKQWLTNI
SYDKEGQTIIVADKTKVPIACSGDIKISTLVNKCSFDVDVRDVFCVPELTTKLLSVSQLI
HKGNKVVFTTNACEIYNQKGTLVAYAPLSNGVYKLQLQENMSAAAIVSGELWHRRLGHVN
SVCLNKMQNSVNGLTLKEKVDITKSTCIVCCEGKQARLPFTHIAKRSTEVLNIIHTDICG
PMECDSIGGSKYFILFVDDFSRMTAIYFLKNKSDALKTFKEYKVLVENQTNKKIRNIRSD
NGREFCNAEFKDYFKKMGIVHQTTCPYTPEQNGLCERMNKTLVEKARCMLFDAQLSKSFW
AEATNTAVYLHNRTVNRVITTSRDVIVVEKENTTIAVTEKVDETIGDTDQPSSVGDMEEK
LSDTLTSHEKPTREVRDGKQPDRYGFSSRQNVCIQETADLTLQEALTGHEKEYWQKALKE
ELQCFEENQAWELVDAPNSGCVVQCKWVLKKKCDVDGKVLYRARLVAKGFTQRHGVDYNE
TFSPVVRYSTLRLLFGLSVKLNFKTTHLDVKTAFLNGHLEEDIFMQKPDCFGDLNDGKVL
KLKKAIYGLKHVRIC*
>g14663.t1
MTDCNPVHSPCDLSSKLISTGDENNIISNAPYQEAIGSLLYLSQGTRPDICFVVNKLSSF
NNKPESQHWLAVKRVLRYLKGTKDYKLKFCQDRDERGVFGYCDSDWASDINSRRSCSGYI
FLFQGASVSWCSKRQNTVALSTMEAEYMALATATQEAMWLRHLESKLNWKLTDVPTIIYC
DNQSAIKFAGNDSYCARSKHIDLRHHFLRERVADKEIQLCYVGTQDMVADILTKPISPKK
TDDCSMAMGLQLRRGC*
>g14664.t1
MEWDDEKCLTLINLYHEKEVLWNPKHPDHKSRPKRFDSLNEIANHFNTNVSEIERKIKNL
TSQYYKEKKKVTDSKKSGIGTDCVHQSKWFAYKSFSFLQNKNTPTATIDTETSNESSVVQ
PQQNDSSHSFADDTIKRPRKNLNNEMISL*
>g14665.t1
MYVDYARPSSSRSHPGYYTGSPNDQPNAYPSNRSSSVYSTITSPDHQHSTPTNSDNQPNT
NPSSLYPINISPHPHLPGVEPSVPVALDESSNSERISSQDIENVFKSLNEK*
>g14666.t1
MYTITCIILLSTIVASFEPLSKDEQIQRIHKMNNEVEPFRRNLTECARQVKASMVDVENF
LKRIPQTSMEGKCFVACILKRNGIIMMNKIMKDNLLELNRAVYGDGEVVSRLQMAIVECM
GVVEGIFEVCEFASVFNDCMHMKMEHILDKVTMERRMEALGQMTADPDEWTDEEDEIFKL
VKDEL*
>g14667.t1
MPTDIMSACRGEHFGQGFKKTCDAEVKSGFLVLLGPGGMRQDVRVVVYSTSLEHFAVIYP
RKRLSKPIGVVNLRNTTVEREDSNSGFFVRQKGYDNTISAKFLCSERDLDSWLSAFASQH
HTCQHHTSLPVLVEAEES*
>g14668.t1
MDEGLLNDLLECSVCLERLDTSSRVLPCQHTFCLKCLKVIVESHKELRCPECRVLVETKV
EELPPNVLLMRILEGMRNSAPRKPGQRTRSGHSQTQVQQTRADGKQPPPHGRAIYDYISK
EPGDLSFKKGETVILQKKLDPFWYQGECSGRTGMFPITYVQVAVPLPVPTALCKALYDFR
MSAPDEEGCLAFDKGAIITVHRRVDENWAEGRLDQRVGIFPIAFVELNQPARQLMNSTPL
NRPVPPLPEHARAGHSDHRHHAQHSHRYQQQMTMSTPTTGQGNYQNMATMSQSHPNYHAT
HTQPMLPQPSQILVPQPVNQHIVHGGLVTTTAVPRNIMEPTQTKHSLGLINLINLHNKSH
QTTVGIQNVSRIGEYDRMRAKDNYNTTPVHKLDTTYQNIRTHEHVPVSIANFNSNNVSSD
SSSSMNTPSVGVSSTTTPNTSSNTSTCESAEPSLPSSPDNNTERNATVITCNNAQNPEEN
ENPESLNTSMGVLSLNESSTATNTSLNVSLPPSESPKLNVSGGSNASQSQGESQECASNN
DSTRLDAPSSSKNVNVLRSSGPDSLLNFGLGLQAALSPSHGKDNSYMASRGHRDHHHRER
DKRHSLTPSSHLQGNHTPNRHSAEILATSLLDHAVGERGERRRRRSRSNERPLPAAYIAL
YPYKPQKPDELELKKGGVYTVTERCRDGWYKGRSERAGRGGVFPGNYVAPLTPLTPLAPL
APLVPLAKPDAATSAGNVGNAIGTSGAGAGGGGGAGGAGRAGRRAQAPDAPPRDHSPLLT
QASTPQPLTYPWSSQAQQSTPRSEKSKEKPKEKSMSSGVSLMKRLAAMKKCKSPPPGYSM
DNPVFDDGPGPSLSATPIHPAHVRSGSCPSQLLRALPPAAVPPAPAPAPAPRHKERVHDH
RMHRSSNEGPWQSQHRKSQSLDVTATRRDRHHSQPVKEKFRCIVPYPPNSEYELELKVDD
IVVVCKKRGDGWYKGTLQRTGRTGLFPASFVQSCPPD*
>g14669.t1
MSRDKSVWFAEEILLDAKLINFQLETGEWDAVEEMLRAEAQLSRDAETGRLRPKKASEYT
LRLIAEVLHIMRLDVEQGSYNRSTLAVAEQCLRLVRSCAAAGTKMQTYISKELSILDSML
ILATEFQHRNDFLKDDLQKKYESCMTILVQTLGNLVVNNPFNQIMIWKKFEPIILNSLIG
ANNKIASAAAMIVYNILLGQPHVLPDDVSLLNSLAYMYNNGNTEYPHLIIEYLIGVENTY
IERLYSKLEPECRVLVLNLAYNILMSTESQDINVSVNFVKFMAHEFKRKSDCILKTVDKY
VNTIEPQEVVFLLEIIATASSMDAYMDCLQSDTSLFINCAFLLQAIHKLGKESSNFFSSI
NKLYEATGKQVINDENISAANTPNENPLCKNDSADNMLSCNETTSECTESESSEQFFECN
ENPYMDRLDTINAIESLQPPLKFIDLPEKNGKPDQSNVKIDNDLTKVAFKRSSSVPKADD
RVHSLPMRRISLEHKIDMGDDNEPPLIIDTQSPTASMNTIAEVIPVGLQPRLELQETSRT
ESQESSPNDPPTEIHLIKEEVQEVKASPSEISPPLSDAVQENESQKQSPDTPKEVKKSQN
LSTDFDLSEQLQKILGISSEKTRDVEKKSEPAKEVKSDDNRETKVPFVKIDSPESQKTRL
GAVDMTTSKKAVTCVETVERHVAFGFKAGLVRTLANLCWKNQENKRQIRELDVIPVLLDC
CNIDARNPLIMQWVIFAVRNLCENCPENKEVISKITLQGPVDNEVLQEMGLTLHTDLQGN
SVRIAPLPRN*
>g14670.t1
MVKIALQIKATLECVEKLYTNHPHYQWFLKLKCGSCGEETEKFHDLTEAEKFQLKHNRSE
TNLLIKCKLCSRENSIDVIDGSNGAFTNNDLGKFKTLVIFDCRGVEPVDFEPKSGWIAEA
ENDGKKFEDVDLSEKEWVDYDEKNQTSVGVYELEWQFIKVK*
>g14671.t1
MSLLSAVLQEADKATTEDFKKHRDELLPKVKDLTERVQMLTWALQQYFIDTYFIFTVTKS
LEQLNYQNRKGNIISDYNSVLEDVNSVRGKFDKSELIEEFNTWFKKLESSVSTFNDMCTV
VESKRILEKANHENARYNYTEAIVSVKELMKRLQSLKFQGNAAKALINLNGQAENQLALY
TAQLNIEWEDIFSWSEKKCITHLTYSLSVQQSDLILMKKVLKSLYEVGRLNAELGVFSYF
FIDQLLHNVIRHNCEIFTEDHIGALVFNIKIDLNDKNKPNFQTIFNNLTAIFEFLHSTIG
SHLECDRTFIEVFADSIRQKFFNKIIADCIRNNLPSCNSSYQDYKNIVVELEAFNAFLID
IKFVEADKSPLNKYVNDTECVLYDKKCDKLLYDVRNLLKQSLSYGTLDVGTAMEIENDSI
LDSTQKNIAFNLDSPLFLPKCIISQNVKQVMTMIIDHLEESVKLPEKYSKQLVTYIKDIA
VMYQCLVPKKFKINLECCPLDIALFFNNCFYLAHSLLGPPWKNLLPADLADLLNTVLLEC
IQDLRVVGLEKMSLYLQNQKTIIIQKIEENELPWSENSYEVFDCAVNHAITLMQDLKSSW
YNILPARMYELSLCTLIEALCQAMLDKVFSDSRPISEELVFVLAVRFEDTVADIDTLFEE
PISFESKINVWLKFTKMAQVLKAQLLEISHLWNENKELSHSYTCEEIRQIVKMRFPDNKY
RLKILKEIQ*
>g14671.t2
MSLLSAVLQEADKATTEDFKKHRDELLPKVKDLTERVQMLTWALQQYFIDTYFIFTVTKS
LEQLNYQNRKGNIISDYNSVLEDVNSVRGKFDKSELIEEFNTWFKKLESSVSTFNDMCTV
VESKRILEKANHENARYNYTEAIVSVKELMKRLQSLKFQGNAAKALINLNGQAENQLALY
TAQLNIEWEDIFSWSEKKCITHLTYSLSVQQSDLILMKKVLKSLYEVGRLNAELGVFSYF
FIDQLLHNVIRHNCEIFTEDHIGALVFNIKIDLNDKNKPNFQTIFNNLTAIFEFLHSTIG
SHLECDRTFIEVFADSIRQKFFNKIIADCIRNNLPSCNSSYQDYKNIVVELEAFNAFLID
IKFVEADKSPLNKYVNDTECVLYDKKCDKLLYDVRNLLKQSLSYGTLDVGTAMEIENDSI
LDSTQKNIAFNLDSPLFLPKCIISQNVKQVMTMIIDHLEESVKLPEKYSKQLVTYIKDIA
VMYQCLVPKKFKINLECCPLDIALFFNNCFYLAHSLLGPPWKNLLPADLADLLNTVLLEC
IQDLRVVGLEKMSLYLQNQKTIIIQKIEENELPWSENSYEVFDCAVNHAITLMQDLKSSW
YNILPARMYELSLCTLIEALCQAMLDKVFSDSRPISEELVFVLAVRFEDTVADIDTLFEE
PISFESKINVWLKFTKMAQVLKAQLLEISHLWNENKELSHSYTCEEIRQITAFLIIALAI
VVKESGATQDDKSDQVAEEAKTKAVTIVDGPKYVSPPRNPQTPPSQPQNLLIQPQTLPSQ
PKTPPSQPQTPSNHPKTNNTLKPEQRPPSKPPINTAPDKQKFYPFPPNYHGPVQKLPPRH
IYTNKPIKIQHNGVYKYTNVISVPHGNHYYTKPPRPLVYAASTGKPIISQSPKFSMPVQT
INGIRADFVKPPKVANTTTTTTTVPTTTTQRLLRTKRIWPKRILDKMNATALNTTVAVNN
TTKNSSNNSTDQEISASNYKVRLVYTENPVSSTLQPTTRGYRRVTRAPKIKSTTETPQTP
IFEKIGANDWVPIVPSHYTKLQRTRQKPTRISRRSDLFSNDDPGESNKQLMYLQSYGLLP
LSDPSQASGISRKKMVFFRKRKRQLNPYQFTSPGLGSKFQRSPSGFGFGDLQPEGSGHPK
VVTKVKHHHHHHHHRYIKTVEKQVKVPYKVEVAKPYPVEKKVAVAVPVEKIKVVDRPVPV
PVEKRVPYPVHVQVPQPVPVKVVEKEYVPKPYPIIHHVPVVKHVEVKVPHPVPVPVERKV
PYPVQVQVPVPVDRPVPVPVEVEKRVPYPVPVKVLVPQPYPVETKVPYPVEVKVREPYEV
VRHIPIKVPYPQPYPVKVPHPVPIRVEKKVPYPIEIEKKVPVPVEVLVPHKIHVEKKVPI
YVPKPYPVEKKVPYPIKVPVPYTVPVRVPVRVPVEVPVYIHSPSPYPLEDHEGNRDEDEG
VTHYPHHSVTIHGHGHDQRYGGFQSRSDNSETTTAVSTATAAAVTVTTAQQ*
>g14672.t1
MNDTEIDNLKTELEHERTCRDAAAWQNGDLEKQIVRMQEELTRNDYPWDNDIDLQRESMR
HKQLLEGIEIMREQLPMLKDRIRNAKICGPDCKLKHDDLNINLDILTPAELLRTVKRFER
LKTDLISTLRSKEWRLDSESKLFVRVNDQRTYLQNELMICQNNIMRLQKNSNYWQNVPRK
NDERVLDPKRGPIKKIFGNERLPPIVST*
>g14673.t1
MSASILLFSFTIIICLTFVQSQGLRSAKNNVTDDDGKSSLVFVFDKTGSMYNDLEQLRAG
AETILKTALEDSNVIADFVFVPFHDPVVGPATVTKDKEVFKTVLNNLQVYGGGDCPEKCL
GGIQMALNVSRPRSFVYVFTDATANDHRLVGKVLDAVQRKQSQVVFVMTGHCHDLNKPSY
QVYQQIAAASSGQVFNLNKTSVHKVLEFVRGSIRGRNVNLGSAVNPPGYNYTQKIPVDSS
LDEVTVSVSGEKPRIRVVSPAGRELTGPPQLITTLDLSEIMIVKVLQPEVGNWSITVGSA
APHSVRLVGLSNLTFTHGFSVERTELMNETSYRPLQGAYNHMLISLSQTNVSAQLDYAEI
LGLDGKVLFEVPLREVDRDNKVYIADAFVPPDDFFNIAINGKDIYGQELRRVGATALQPK
QPDIPYLVVPQKVSAAAHSRVVLRCRADSLVPLAVAWARGRARLQPAASRPQSTSVEYVI
EDMTESNVDTYRCVARNVAGVATAETVLDIIVESPQVSISPVNLTLNTGDELTLSCSLFS
DARLLTARLTHTGLRRHYDTNFQIEQSEDGFYTFNKTIKSVSENDTGLYTCVASNRGGET
NQSSYIIVVSEPTAQILGPHSLSKSIYTDVQLVCHVENAWVARWVGREGVLVEEKVNGNT
NVILEVRNLTDDASWTCLALRGNRRASDSVEVKVLIEPMVMIHGPRNITAVLGDIITVTC
EVRARPSPRVLWHRETEEFLNHTMTIQEPDIYTSVLTLNSRREAINGTYFCFGENSEGIA
HDNITIAVRRKLALMEGFTDHSVQLYSQVELHCRVDPPISVTWYHNGTSITPNDHITLLE
NNALHITKVGFSDLGQYTCEAYDGYDSIVVNGTLSVVGLESPLLLKEPINIKTQLGQSTI
LTCRILKGNPKPTISWQYVKGDNVKELTGNVTMKENQYELLLSNVTVEHDGVYRCIAAND
VGSDTHDMALVVQYPPQFNNPKGSKLETTLPLEVKIGENITLVCEARGFPPPIVVWTKDN
LPLRYSKRIVVKESGLTIEGVKEKDSGQYSCVATSPLGAARRNYTVIVYSIPEIVNPGGG
PEVEVWEGQLVELSCAARGRPAPAARWLHDRAPLDDSRKYVDETALRFVANLTDFGEYIC
IAENQYGNASVTYNVFVWVPPSVEISPEIPHVIRGHNLSVECNAVGFPLPDLTWEFRGQI
LMENTSDISITPSGSLFIKNVSPQHEGPYACIAENIAGVAHDTMLLRVHEAPVIVADNYS
GPYIATNLDTALTIPCRAEGIPKPYVVWSKNNQFLDKDFRYETDAFGTLTIKHPNEDLSG
NYTCLAKNSVGNATRTVTVDIYPVLRLMQSDEGSGPLSALEGGALDVECPVRGNTDTVKW
YKDAVLISEGTLHIGRVSRATSGRYACVASNVAATASATVTVSVYWPPAFVDPHQQNVSV
VKGDDAYLDCSVDANPTAETKWLFNYKPLVGERQSKLKLLKVQPHQGGQYKCVVSNEHGS
VERVFTLDVLVPPFISELDVIDVTLRSGDNATLPCDARGSPQPTVEWTFNNTSWRQHNTS
LVGTNVSVEAAGASVCRGRNPAGVARLAYRVRVVAAPVVRAVLLYSAGEASLLDRALDVP
VGTNIRVACEATGTPIPTIQWHHEDELRGQNSQNIRYADLLIEPVENKDGGIYTCVAANE
AGMDERKLKLNVLEPPTIETLAQYTNSSNIINLQVISGYPYYLHCHPRGNPPPDVYWFYE
HLPLRFFDDSMVSRDYGEVISTDKAREEQTGNYTCVARNKVGETSVVYLVDVLVAPSKPK
ENVRVVSVGVGKPLQLTCPAAGRPPPTVSWLKHPYTELAGNISRMDIDDERFTLTINNSE
ISDSGKYSCIITNVVGSSEVTFDVTVEQAPRIVSHGGSVDRVNTHVVALGRSLVLKCEAD
GNPLPKLYWIKDLQQLPDNLANVHQTSGSSVLGVWAARARDAGQYVCVAHSRAGDDNVRH
NVIVQVPGKWGTWSSWSLCNVSCGHGAQHRERLCLYLDDDNNAISKANQTDKLILDESGC
KGSTVDRRKCHMPPCETESKVSRWLAWSAWSVCSATCGAATQSRTRRCRGHSCQGDNFQI
RKCTNLPKCVREEYDAETITNDVYISQEELNLSNQDYMPAATFEMFPETVDSPSSDDVEE
FHVTPVAANVSKPIYYIVNVTFNLDNSERGHCEPGFRLHSDGSCIDVDECALASNRCHAT
QACRNAAGGYACGCPAGYFAHAAGTRCQDINECALETAGCEYACVNVAGGYVCACPRRLR
LHRDRVHCVPPQLYLKPYEDIEKDYLSTSVEFPARYTKYSRH*
>g14674.t1
MALGKGLKPTQVAMAILFVRVLSVFLVQTWYVPDEYWQTLEVAHKHAFGYGALTWEWFKG
IRSYLYPSIVTALYTLLKLTGLDYPDVVIFLPRLLQAVISTAADYSFYKWTGGRKWALFL
ILTSWFWFYTSGRTLLQTLETALVAIGLANFPFKSGRLSQYEKENNKWVWVACLSVFIRP
TSAPLWVVLGVYNVVTTNQGRAKLVLKTYLPIVLLTGGVLVALDSYFYGRLIVTPWEFFR
FNILNDVSSFYGKHPWHWYLSQGLPAVLGINLLPVLWAAFRIARRPQENKIGAVLLIAVA
LHLLVHSFIPHKEFRFVLPLLPILLYLAQDVIVPWSRKADKWRLYLVAVSIFLGNAIPAA
YFGVLHQRAPLSVMPLLREQLHNRSSVLFMTPCHSTPLYSHLHANVTTRYLNCDPPLDKT
VTYEAEAFFNNPQRWWRAEYSARQTPTLVVLFDVLKGRVESLLQGYELIHELPHTQFPEG
EVGEKLLVYKKRSSPPAKADETV*
>g14675.t1
MGDSSKESLDLSRRGLKIIEKAPADESKTIINLILDQNELQRLDNIDTYSRVENLSICNN
FLLRMHSVSRLTNIRVLALNNNGILQIEGLKEMTYLKVLKLAGNNIKSIEHLNHNIHLEH
LDLSNNQITFIADISYLKNLKHLNLERNRIIDLRQCDRYLPSNLTHLGLSHNNIQDLNEI
SHLVHLSELDSFTIQGNPCVAMAGKDKLGFDYRPFVLNWIMSVKSIDGFIVSAIESLKAE
WLYSQGKGRHFHGGQHRDLCHYLAATCPLTADALETEDQRKLRLILSKAQHHQQQLKDQN
HSPVKSKLQSPRMQSRMSSRHMGRSPDRLSSSYHAALGKSPPSHQMSTSCSGELPGAPVS
AAMTQSFDAELACDKKEVKEKVPEPVKPTNQSLEAASKMVPVPESLMSPDYQDPIYDIQR
TIPKPNYVNSVSNTSSQSSNSSVQDDKRPAIKNIKGSPKLTKSATSSPKLRRAEQRKGSL
SKLDTKNEGKMNGVNDQIDPEKLEVIKLASNQRRQKKLSVESMAAITIQKMWRGYRSRNL
NKDTLRILHAIQAARARQHIQRLTCDMEATKAALESERKIQQLQMQAINALWKKVSTLQT
AESQKEKCSPDEKWEALQQVRATCSQLQAQVGELQTSMRDVLRALCAPARLPHQACLATA
TQTDITAVLTPQEERGGWLKRPQSLPLAAPLLDNLHKANEVDTLELERTESVIEDQVAED
TRAEPIEIVD*
>g14676.t1
MITENQSKQRNPLVFLDITIDGEKAGRIVIELRRDVVPKTAENFRALCTGEKGVGVHGKP
LHYKGVKFHRAISQFMVQGGDIVNGDGTGGESIYGPTFEDENFTLKHDAGVLSMANAGRP
HTNGSQFCVTSVPCPHLDDTNVVFGRVLAGLPLLEDVQRTAEDGRPTVSYTLGNRTDVVF
GTVLAGLPLLEDVQRTAEDGRPTVSYTLGNRTDVVFGTVLAGLPLLEDFQRTAEDGRSTV
DCVIEECGELRDPDNWDVCCRDGSADRLPDFPEDLRAALTIEELMSGIRDIKQSGNALFV
VARYKAALRKYRKCLRYLEHAHNQIRSEEYSQPEDYPSVMETCGQQCRLNLAACCVRLDD
YRACLHYCDEVLDSDPRNEKALYRRGQANFALKNYDAALADLKQADAIAPNNKAVQKLLD
EVRLSNKSYNDVQKQRLSKFFREQKEENSAGHH*
>g14677.t1
MSSSALFILDVKGKVLISRNYRGDVDMGVIDKFMPLLMEKEEEGMLTPLLQTSECTFAYI
KTNNLYIVSTTKKNANIALIFVFLYKIVEVMTEYFKELEEESIRDNFVVIYELLDELIDF
GYPQTTDSKILQEYITQEGHKLEMQPRIPMAVTNAVSWRSEGIKYRKNEVFLDVIESVNL
LANSNGNVLRSEIVGAIKMRVYLSGMPELRLGLNDKVLFESTGRGKSKSVELEDVKFHQC
VRLSRFENDRTISFIPPDGEFELMSYRLNTHVKPLIWIESVIERHAHSRVEYMIKAKSQF
KRRSTANNVEIIIPVPADADSPKFKTTIGSVRYTPEQNAITWSIKSFPGGKEYLMRAHFG
LPSVECEDLDGKPPIQVKFEIPYFTTSGIQVRYLKIIEKSGYQALPWVRYITQNGDYQLR
TN*
>g14678.t1
MSNSRKLYLMHKSRRLYYTCKRCYTVLPSSEIKIIKKSKKNNNLNLEKPTTAEIKNEVDP
QEFRVNDVNIQMISKNLYDQLFKSPGATRDPRVIKNCQENLIKHGINYTDNKYLPDVKLK
LPELEGKDIVEHFYNIGEKQCAPYRELLQVLATSKLPELPKKWSSKSGWHRYEGKGPPTP
VPCPPDDALIFDVEVLMSAGKRPTLACAASPDAWYGWLSEPLADGHDHKHYADVRYEDLI
PLETDGSEPCGDLKRPRIVVGHNVSFDRSKIKEQYWLDKTGVRFMDTMSMHTCVSGVTSY
QRTVLKAKNREPEPPDDDWMEISSLNSLTEVHKLYCGSPVDKETRDIFVEGTLSDVQQNF
QMLMKYCAGDVVATHNVLKQLLPLFLERFPHPVTLSGMLELGSAYLPINSNWLQYINSAE
TVFNDLKLESRQLLSLKADEACRLMENEQYKKDLWMWDQDWSTQSLKLKKTIPKKKNDTP
VEFINGNICPVDNKIDQDPKKYEFLCDEYIESLLNKDNIECDAKKMNKLNKEFANLYALG
KSLPVKRPYLAGYPAWYRKLCTKPGKDPDWIPGAHNITTSMQITPKLLNLSWEGYPLHYI
QAEGWGFLVPFSRTLGEVEDGEPVVPLEELLAACPMAMGGREWVDTEGYVLPKTVEEDLG
KRAYFARKRKEEQAAANQYHGLGVWCGIQVQGCCHFLRLPHKDGPKYKVGNPLAKDFLNM
FSQNVLSAQGNEAEKVLSFGRMMSYWRNNRERVRGQQAVWLPAAVLPPHLRGRARRYGAI
LPQVVVCGTLTRRASEPTWMTASNAQTERVGSELRALVQAPPAYRFVGADVDSQELWIAG
LLGESGVGLCGGTAFGWAVVAGDKRTATDLHSLTARAANLKRDHAKVINYARIYGAGQNF
AERLLKQFNPTMTISEAKSKAAKMYATTKGRRVYTLKKKYMEGFLDEDLDDQKVEMTSSQ
AMRLARLSGKRVEEMFERPRWLGGTESDMFNKLEDIAESEAPATAFLSGRLSRALEHAAG
RWAGTRLNWAVQSAAADCLHLMLACMLHLAPHARYRPPQSVGPARASTGPCRAPPPTACT
SCWPACCTWRLTPERRRRLPAPHAGLHAAPGASRQVPPSTVCRAGTRLNWAVQSAAADCL
HLMLACMLHLAPHARYRPPQSVGPARASTGPCRAPPPTACTSCWPACCTWRLTPVCRAGT
RLNWAVQSAAADCLHLMLACMLHLAPHARYRPPQSVGPARASTGPCRAPPPTACTSCWPA
CCTWRLTPVCRAGTRLNWAVQSAAADCLHLMLACMLHLAPHARYRPPQSVGPARASTGPC
RAPPPTACTSCWPACCTWRLTPERRRRLPAPHAGLHAAPGASRQVPPPSVCRAGTRLNWA
VQCAAADCLHLMLACMLHLAPHARFCLSFHDEVRYLVPEEYKYETAMALQITNLFTRAFC
SQRVGINDLPLSVAFFSSVEVDQVLRKESTHCCTTPSNPHGLEKGYGIPNGESLTIFDVI
EKLNEKVINK*
>g14679.t1
MSKVTKRKHVMNEALWDDYELPKENQSIVKVLKSKGNNLHEITTPTGEEYLASMPTKFRK
NIWVKRGDYVLVEPIVEGDKVKAEIVKIMNKDSIKYFKENSVWPKEFDDSRKEDTTDNPD
DLFVNTNRAHVRVYQSDSDSSDDDDSKSDGSDK*
>g14680.t1
MSSINYTTRTEGQTKINTIIWTVPNFVNLLDNKTTREFRTEKSKDTSIDTSDSRFQLKMQ
FLGRDNDIIEIYYLSPTPVFLKSILTICLKRFEERSIVIKEYHTVQANKWQFLATLFRRD
IASYDGRDIFLLSDGSLRLKFQFMVTNDIKVDHSNVPEAQLSNDFENLLNNGLFSDVTMK
SDEGNEYKVHKAVLASRSVVLKAHFEHNTTESLTNTVESPLESEVLREVLTFIYSDKAPR
VDEIPEKLLAAADYYQLSRLKSLCEEALHKKLTVENAIQTLQLADLHSARTLKQLTLEFI
KDGQAKLITKTEGWAKVKSVELIKSIYEYIMADDLDADIK*
>g14681.t1
MEDYKFLFKVVLVGNAGVGKTCLVRRFTQGLFPPGQGATIGVDFMIKTVEVDGEKVKLQI
WDTAGQERFRSITQSYYRSAHALILVYDISCQPTFDCLPDWLREIEEYANNKVLRILVGN
KTDREDREIPRHIGEDFAQRHGMYFLETSAKEAENVERLFMEIAVELMEQAKCKELPKYD
GSLGPINGKTTSVGDTSCCFRN*
>g14682.t1
MAWRFKASKYKNAAPIVPKPEACIRDVCVGSYQTYGNNICASAAFMAFNWEHVGSSMAVL
PLDDCGRKSKTMPLLHAHSDTITDMEFSPFHDGLLLTGSQDSLVKIWHIPPEGFKESLST
PECTLSQKQRRVENVGFHPVADGLIHVASGHELALWDLTKQKEAFVNRDHMEVIQSTSWK
KDGKVLATSCKDKKVRIVDPRAPSPVLNVANSHQNIKDSRIVWLGETDRILTTGFDAARL
RQIMIRDVRNLSQTQKTLELDCSTGILMPLFDPDTNMLFLAGKGDTTILYMELTDREPFL
IEGLRHSGEQTKGACLVPKRALRVMEGEVNRVLQLASSTVVPIMYQVPRKSYREYHADLY
PETRGAVTYLSAPMWLANTDHPVPTISLHPDANRAQAHRGNLDELVQAILAMPPPSKTEN
KPIIKTPVDEPKPVLKPQPPEPKEEDHIDFVNVKDMIKGMERQKVEPKDYNRETNGFHKK
ITDNGHEFEKTDDIEKTDDTQKTEEKKTEIEKTVSDKVLEKTESSDSSESLSRSNSMING
VPVQVPKPLPRSSISEAGSADDHSEAPKPKPRTTTGAVSGYKPRLGPKPFSASTGNEEFS
FDKVFSVPAVPGMTKSDSASSPVSGPTSTTPVTSTPAAKEDEKEKSLSPTSDVEIAPTKE
EYTNGKSDTSVEEEASSDSGYRPKTPTTADRRKIFETDGNQSIAERRRAYEMRSVSVAVD
SDTPPSPAPLRRRDSLKARKSPEREEKRTSVPNSTTKRTSTVFGKVSKFRHLKGTPGHKS
THVENIKNISRQISGECNGFYANGVRCAVAISGGGGGGGRVGVIELPRGASPAAAAARPA
PGALHPAALLHPAPLQDWAFDPFRPDRLLVACDDGLVREWIIPDGGLQESTNEPHRTFSA
HPDKIYIIRFHPTASDLLTTAAHDLTVKLWDLSEDPPTAHITLTGHTDQIFALDWSPCGE
YLATVCKDGLIRTYEPRVSSAARGSGPGPAGSRGARLVWALNATHLVVTGFDKVSERQIL
LYKADDLSAPVCTVGLDVSPAILQIHIDHDSATLFLTGRGDSTIYCYEVTSEAPHLCALS
HHRAPTLHQGIAFLHKKLLAVDKVEFARALRLTNGNIEPLSFTVPRIKSELFQDDLFPET
LVTWEAWQAARAWFSGAPAPPRTASLQPPGMEPRQYLVVLSRAHPCSPVPTRALPCLPVP
SRVLPCPLMPTCTLPCPPVPSRTLSCPPVPSRALPCPPVPICAHPCPPVPSRAFPRPAVP
SRKLPCPHVHSRALMCIRALPYPPVLSRALPNPSVPSLSAHTVKTTEKEVKVPQKPKPDL
IKSHLPPDTKERQDSIMKAMSAKVTMNLKLEQDSMEGVDEAEWDQ*
>g14683.t1
MLLALLFVHLASATDTLECTTCIKVNETCFNISYLFDINAPFRKKIVITKLGILRSSNTL
FYSFEPEIKDPEYYKVGFVDLDNPDNGSVISGGKQAMNFGTFDIDQDNSLVYLGGSDGVF
VLDTKQNRVSPYSSRGDMVLSLMYKTHVYFIRDGEFKIVKKKGDNFDTLLDYTPIKKFVI
NKYNVVIFLSNYGLFATKQEDIVLLSKNPFIRGLAIDLDDVVYAWWIDGIYKVIVEKPLS
LSRMVKVADVPMIGGLTFDNDNNFLFTSGRSVYRLIETNTTDC*
>g14684.t1
MEMQMRKRPQVPGGSRSKTGVDGRWSSSGARGAKNLRVSRFRQTTSACTTENRRRLSLVT
YNTRTLRTDEKIAELEEELNKLHWDIFGLSEVRREGEDTITLKSGNLFYYREGDQKSQGG
VGFIVHKSLVNNIECITSVSSRVAYLILRISKRYSLKVIQVYAPTSAHPDDEVEAMYENI
SRAIHTSKTYFTVVMGDFNAKLGKGCDNELRVGQFGCGNRNPRGQRLANFLEKEELFMMN
SFFKKPPHRKWTWMSPDGSTKNEIDFIMTNKKHIFNDVSVIHRVKTGSDHRMVRGTLNLN
IKIERSRLMKSTLRPTISHIQNPESFQLELKNRFACLEDCISVDDMNDRLVETVQSVGYK
YFKTRRRNRLQKLTDQTLNLMAERRSMTLQTSDEAEKYRQLNRQIQQSLRHDIRSFNTKC
VEETIERNKGSKVFAKDLSIGQSRLMHLKTEDGSLASTKPEVLREIERFYGQLYTSVAQP
ASDLVRDPRAKLTRHFTEDIPDISLASASGWITVTESPSEAL*
>g14685.t1
MSPWFDVNIGVKQGCVLSSRLFIIFLDKCLQRVKFMDVGVRMGDLVVNCLLYADDAVIVS
STPSGLQALVTVMKEDCMEKGLQLNVDKTKVLVFERDEQRTNARVVVDDAVLEQVDEIVY
LGCAFSKDGRYTTDIERRVLAGNCVNGALGKLLESKHLSQRARLAVHNAVLTPTLLYGSE
SWVCRKEHESKLNAVEMRSLRKICGVSLTDRVRNEDVRKRLCVNDSIGVKMKIGMLRWFG
HIERMSNERMTKQIYNANVDGCRGPGRPRLTYHDQIGRVLSDGGVKSLRNRRACMKRMMK
VDEAREVCQNRDVWRSTLSAYPVRDLA*
>g14686.t1
MNNGMRDEKREIYRRLKNDTKILVNEKRERDKVEADERLAKSFETNIKLYWREVKKSRSS
SPVSGMNRIKSKLGDILENTQDVLKRWSEYYGEMYDYAHNPDAGVADLTVPACEDITIDE
IVRAIRSLKCGKAAGIDQVSAEMIKYGGAALWDSFWVLCNLCWRSGRIPKDWRCAVIVPL
YKGKGSRMDCTSYRAICLISLAAKVYGKVLERRMKEKSDGLLWDAQGGFRTGRECMDQVF
SLRNIVEKHLAVSQKVFCGFVDLEKAFDRVLR*
>g14687.t1
MTAQIQTMLESGILEDVEPSPSYLSTFFLVRKQDGNYRPIFNLKKLNEFVITKPFQLFSH
FGVPTFLQHQDWMAKLDLSQAYFHLPIAQHHRRFLRLSYHHDANQHKLLQMTCLPFGLSS
APRTFATLTNWVAEFLRSDGIRCVVYLDDILLANQSMHDLHDDIHLTGTR*
>g14688.t1
MVNPGASVTSRTQPLFTKCCCCFPLRTGCFILGYMNLVFNTFHTLALMTLTTYIGISTHG
FDHFDSEPNLAADQEEYAWSKNVKSVEKPFLNEIGILLMVVLCANVAWLIINVACLVGLH
KKRPGPIQVYVAFATGRLLLSFAGFVYLTMTASTNMQSIITHSADLGLGAYFILVYYIYA
VQLQREVEETADQPEMNTSDITFIYPTKPNKMIA*
>g14689.t1
MGIRQLWCGWLVLVFVNQSGSDWLSCANITHCTCKWSSGKKTASCVSTGLTKVPQLATEI
QVLDLHGNPLKVLEQDAFASIELLNLQRLNLSGTNLRILHHHAFRELRILIELDLSRNEL
TQLSPDTFRGNDRLRLLILNDNPLSELVAEQFPPLQHLKKLELSRCRLAKVHPFAFVNLQ
ALETVHLHQNLLSYLHQNTFNLPVLKTLTLSDNPWYCDCRLKEFHEWFLNSNLGNEEVFC
NGPESKSRVSWRNLKGNQMVCPPSAYSSPSVIRTEAGADITFGCFARGDPQPKITWTFRY
AAIHNNTNINSEVLIHKYRIEHFDEYNDDYINKSAQWVNITVRNVTSELSGEWKCTAKSS
VGEASAYLTLFLPKARTATARSAPDYSTFFLVAGSIVAMTGVGFIAACVCWKTRRRRMPP
SRSFTDQEKKLLDTSLAVSCDRTSGDLGSSYGFEMFDRSMSLESEDTQRLEPVQITIEGP
PGTFPPPPAEFALPAPYGNIFISVQVAGHNEEYPDLLGGGATLPRRSRTCFLKSAYDNMG
PRVTAAGSSTWSLPGANVDSKDEAPMPLSTFSTEFTAL*
>g14690.t1
MQTEYLIVLTRLAVAETKAIKLCLSYCTVYQAELLAICRATSEVLKSKQTCFGIYSDSRA
ALETVVYPSAFHPLAADARNNIRGASTQGKDIAFFWVKAHAGLPGNERADVLAKEAASTS
KKRPDYDGCPVSFVKRQIREESLDEWNRRYQSGETASVTKMFFPFAKLAYRKIRRIAPEG
VLTQVLTGHGGFAEYLSRFKCKANSSCACDPDIAETVLDILTEYPVHSLERFELEQRLDE
NIRKDNSPRLLKKNMLTKNNLCNLIIANNIHFPFRITRELGCGEMTTFETSLTPKPSAIP
ALTPNTSARKRDPS*
>g14691.t1
MAMIHKSLKATARGCMVNVNATESDLEELRMEPPFPEKASCILKCLLEKIGIVKDDKYSK
NGFMLVVTPLVFRNKKKMEHMKDVSEKCDKEIDRKVSPCLLGNEITTCIYKHAPELKYKH
SKE*
>g14692.t1
MSMRVSWARWYWIVIFTTCTARTASDWLDCAHISTCRCKWSSGKKTASCASSDLRRPPAL
SSDIQVLDLHDNPLRNLPQEVFSNIGLLNLQRLNLRATKLRSIHADAFLELRILIEVDLA
DNDLAILPRDIFRGNERLRLVVLSNNPLTTLVADQFPPLPHLRMLLLDGCRLRSIHTYAL
RNLKSLETIDLRRNQLTFLRLITFSLPALKAMSLSGNPWRCDCQLREFKDWFLESKLGTE
DLVCVEPSTQSGNKWRSVTSESMTCAPEVRSSTLVVRAEVGLSTSFGCWVHGIPKPRVTW
LFEGIQIRNSSVDCDMEESDTTIEDDDSGERVPGSVRWVNITLLNVTSSAAGEWTCVAKS
IAGEARAVISLVLPRSQTATARTAPGIPQVLGVVFGALGALAAMGFIAAVACWHLRRRTV
PPSRSFTDQEKRLIDASVVVSCDRSIADMASPCDFELTERSISGDDQPRGCGFDPVHITI
EGTPGAFPPPPAEFAVPVPYGNIFISVQVQGRGEPGKYPDLLSGGATLPRRNRTCCNAPA
YDNMGPRVTATGSSTWSLPGASSEHIEQSETPVLTLPPPPPEFVSL*
>g14693.t1
LNEQDIDVALICETLLTVADKIGFPGYHTYRQDEDSAERACRGLVVLVRRRVIHQPLPQL
NLAKLKAIGVEVLVAGRPTRIYATYKPPRLNQFIDDIHKILDLGADVPVIAPGDWNCKHP
AWNSSTTNPNGNRFFADADAHKYAVTGPDTPTHYGPLGIPDVIDLVVHKNVTTQLSLEVL
PEDLGSDHQPVITVLAAETARTSPPAPRQHTDWTSFTDRLETTATSWPVETPEDVDQLAA
GLTTAIQEAKKAATTEITTPIDGRLPPLPPRVRRLLEAKRNLRRQWQSTRCPHLKNRLNR
LTERVKAEVEANNTEDWEKTLDDATDDHNALHRLCRRYNRTTTPTRPLLHDDGTLRYRAE
DRAEIYADHLEQQFQPNATSEVEHVAAVEQHLESYFAAAIEDDDAIFFSPAMVRRAISRA
KPRKAPGADGITNAALKNLPPRAIAAVTRLFNGILRSGHFPNIWKKGHVIMLPKPGKNTS
KAASYRPITLLSSLSKVFERLLLQHLLPHLPVRPEQFGFRAEHSTTQQLTRMLFNLTVAR
NKRENTAAVFLDMEKAFDRVWHDGLLYKLSLTETPRRVVRVVRSFLTDRRIRVVVESTLS
SERPVLAGVPQGSCLSPVCYSTYTDDIPKTDECELYLFADDAAFTAKSINIKHATKKIQR
TLDMLPEWLARWRLSVNVGKTQAVAIGRSIAPPLKLKLQREEIEWKKQAKYLGVTIDSKL
SMRPHVKKILRSTKTARFLLRPILTSRLPLKVKIGVYKSYIRPRLTYAAPAWYALTAPST
RKSMEETQMATIRLLLGAGHYIRSTTIQRDLELESIEDFVRRLAASMFARADHSVFTHIR
NIAPLHARPPDGKRLQRELLAEQAEE*
>g14694.t1
MSLRRSPPATARAPAKQDTPKIAANLQVSTGADLADSDTASDRGNDSGRLNTTRTTKRKR
ENEDLAEIRIEMRSLFTSLSGVIEQRCNEIKNQHTETQNSLQCMSDQCDQLMLRIKKMEE
EKIKDKKTIAILEDKLETMERKHRSTGLEIRNVPKICSNMNSSETKSDLCKMVVTLASSV
QVKLQNSDIKDIYRIQNSKDNIKPIIIELGTVLKKEDLLQATRKFNKTQSKDGKLNSEHL
GIEGPRRPVYISESLTYKTQKLFYQARMFAKDHGYQYCWTSKGLIYLRQTENQPLIRISS
EEELLKLKKKE*
>g14695.t1
MSDPKRSTLITVGGPKSAKNNVNKTVRLTINLDESNESQYPELNYKELVIAAARKKRVEN
GKTGGLDPFSDNDDDVERVARKFEQKYGGKSTYGRKGRSKHDDFADIGAGYDENDSFIDN
THGYDEMIPPDCDTFYGGFYINCGSLEFKSMPENQTAGVDRNKRRLSSSSSEEESSESSS
DSDSQEPKDPKAIANGAVDSHNTEHRKKKNKKTDKKKAKKVRRTDSSAATSGKQTSDDNG
HGDGESADSRTSQSDSLTSKPAPSSENAITSDSSRDVEAKTEVKLPPAVLQLLEELEAAA
RALLADNPNLPPKDLEAKTEQYLVKLERVLSKSNADGRSTRAAATRAAKALRLPRATVAA
ALQAHRAAAPPAPAAPLAAPAGPTTATSTSNIAQPVSANATATSSSTTVTATATSTAAPV
TSHKRKYPEEDDFDVSRMTPEEKEAKIAETLLRLRALIEERKPGMMATYNAECERVQEER
KKIQIASAEGAPVVEKRLPKRRFPWCGRSRALLGRLARLAPDKEAAAALLLTRALPLFPA
GFVRMPTLLRQADLSKDIKAADLKRQRVGSVSQSAANPPQQSFNEPIQFPSSLTVTTTLK
NMEKETSPEEKDSKYKVNPAAVFGTIINTYSLNKDLIIEKPDDRKKELEKSKEDVYIPPN
IGSITITPVPNQKEKKNNAVVEKHKEPLIRVKSPHALNEMVQKKEKVKKPDKPQSAPKRV
ESPLHIDTSYQNKKEPTPSPKLKDEMTPKQIENMRVAENNIPRPGLVPVHHSPTFAKPDK
RPPEVKKKKDIVIVSDMDPLGDIQQDLLVAVDDSSSDVEVIEDKSDKSEPKSVNRCESVP
SKDKVRDSHKKTNCQNSKPDKSVIVNDNDCSRKQNLNQPIDEIALVRRNLQEMEKAQSPL
ACDAYAGVITSAKQESSKAFGRAAIFGDPRTDKDKL*
>g14696.t1
MAYDSTKILEQLRYVVLEFTIGIAKRSLSSGVVAESGVSKRERRAGDARERQRSVPAGCV
CGLYGVCGRGSGGAAAGERADERLERLPERGARATLASDSGGAAAGERADERLERLPERG
ARATLASDSGRYLRGVCADCAECAGAAQEARRPVSEPTSDLSACPSAARGRRSRATAVGG
AAAGERADERLERLPERGARATLASDSGRYLRGVCADCAECAGAAQEARRPVSEPTSDLS
ACPSAARGRRSRATAVGTCGVCVRTVRSVRARLRRRGGR*
>g14697.t1
MSKQESPYPFGLGAFCSATEMIEIIVEDEASSPVNKGNEKSGLITPPQNRGEESPPPEKE
RADQEDTEKSHAGPVPHSAEGPNDDLYAIPVKLRPKKEVLPPGWERHEDMDGPYYWHIKS
GTIQREIPKMPPIEARESRISMVRDCSNLSEVKYEGAMTTSVTRSTTSGALDQDAERKRK
EEVAYKRRSFPARPEPDGRAVRFFVRSLGWVEIAESDLTPERSSRAVNKCIVDLSLGRND
LLDQVGRWGDGKDLFMDLDDGALKLIDPESLNTLHTQPIHTIRVWGVGRDNGRDFAYVAR
DRVSRKHMCHVFRCEAPARSIANALRDICKRIMIERSLQPPPRPTDLPAARRPRPLSGAS
FPTPMEEPRKTVRARYLGSAEVPRATGMDVLNDAIDRLAAARAPSAWRPVAVAVAPSMIT
ITEEGESSPVVECRVRYLSFLGIGRDVRRCAFIVHTPLDQFVAHAFHAEPSSGALCKTIE
AACKLRYQKCLDAHGGGAVSLSSAASDAQRASLGQALKSLVGSLTGRRAS*
>g14698.t1
MSRIVYGYFSSFYDPRNSEFSTLGFVLSRSKENGLLSYENPNYHLDPSRLDSAIYSELYD
MHDDKSMPDDYDNYLDNRR*
>g14699.t1
MFHLQDHEDYLRAMYKWMAKDSSDLYYQPHTYEAGVILRVYGVHDECQQRQGLRGRQRRR
QPAQTRRRGGPDGAAEHALAQAHRRAKLPVEHIICESMLWDGHMVDFI*
>g14700.t1
MMLYVTNTSADVPVRRPPRRKHISAKIMRHHAGISQSSCSDGSLLSVGSSEMDEDSSSGH
HHSHDHSARSDQSDLYNSSEPPTGVAPLSHSAAKHKMAVRPRRTHGAPRRKKNNPIAASA
LPITPELNEEMIRSTTPDVTHKTSEVVTESFSSSTTTKHHMIVKEQHQQVNKELNKVLET
PSDTKLKSSSLPPGLALSQLVQSPAKLSIAESNTPRSSIKRSKSSSQDQSVRDSPKVPTK
VEIHAYNSEERTMKYRTDKKYAEETCLEKKSKSDKKIENEVIRSSKKEESFFSRLLLRKS
GKKSKKDQTDGEGQQEIKKSKMEKTSAHYKSVDVERSGFYYEQGPGYKPVPAERTHKSAG
QKAFANQMHKRMDNKGGYVQDGAYKDVYSAAKVPGVEYNITDLKIAEETDKMLNLEMKSR
FSRREEFGEKIERSKRTSSKEAIEDKRDSFILHHDKSKRPASVQRLMDPYSSKAFITNEI
ARAQDENMSPTLETSDEEPPIRAMRIKNVHSDYVFHSGSMPKSIPYFNPNIVISSSPPKN
LTHHSSENVKHRSSEHVCDYREKIECKRETIHHMAKTDESYVTSGLRSLGDEYVETRSSI
GKSHSFRYASESTSISSQENQMPSLPAIVGISEPLLESWEVNYRRNVSDRHDFSKRLSAR
NYNILHSNSETNYDSLPSTDSSYLDSLKTDANDDRKLFTNSIHITMDTHKRDSDISQIEA
KIDDIISSPKPIIAPILKSSSLDSVKSSPEKPMEDRRKTISVESALSHSGKNVQKEPKVD
TEGFISVTHINKEQTPVKNVEAPKITKTDEKVNQTGTKPGVPEFLNIQLNKVDVKPVTNV
VLTANITPKKIDSPQTEKEQEVELPVIETKIAPVQIKKEILKTAEIVENTQEEKIVPKPS
TPPIVPQSPLTPKMFFKRKTTSVEMQDKPEKPRTNSLSTEGSTEKIYDNISIDQKSHSSF
GSKSSIQSTDSNENRIPDRHDEAVIFRKKPMIGKESRGDKKNDDEPELMKVFARRSLKIK
DSEADNLAQELAENAKDADIAANKTKILKNEFNASIKSRDSDKENEESKESAENKLVDIA
ARVSQFGAHYQRSVSINSVTSKRESAPVYRSEVNKYKKEVSDSTPEKRLRNRTFPDPSND
REDIKNIAKSEALAYKADTLTKRPWQRKDDFRQLSVEDKRESAVIEKEVEKEREEGKEKE
AEGEADASPQFKGILQMRAEWERRAKQGMTK*
>g14701.t1
MSGGGAGLMSCVREGSLEPPYRPPHADTNNHGEGRTGRFLRGLRRMFKRRGTRADSSPDP
KSSSTSELLDAERHARRKEGVYGSGLSVSHDSVFTGERSGDESSDERPTPAHGLAHVPSS
HRVSIYLIKGNLKERSFADGK*
>g14702.t1
MMEIRPKYKYTNAAKPRLPNNAFYFTVNSNKIRVCKTFFINTLGICDRQIRTIKKKTDPQ
NFVSEDNRGKHVSRKPIDVNLIESIKGHINSIPRIESHYLRASTSREYISGEKTIMDLWK
DFDKLQKEEGKPSCDYWLYYNIFNKEFNIGFFQPKKDRCDLCVDYEMANSARKIDIQAKY
DDHLKEKDLCRQEKRLDRQNIDETNICAVYDLQAVMQCPTGESSSFFYKSKLNCFNFTIV
EMTKKSEEVKKGKKTDKENVDKIRAYDNVYCYFWDEVQGKRGANEIGSSILDYLHLLNEQ
NPNKTLHITFFSDNCCGQNKNKYITTLYSYAVSKFENIHSITHKYLVNGHTQNEGDNVHS
LIEKEIKRNKKWGPLYTPYQYITLIKNSRKTGKPFNVKELNYDFFKDLKILQEKWGYNFN
EDVDKQKISWNNVRVLKCCKTDPFVFLYKTSYTQNEFISVNMRNKRKKMEGVDAIMVTKA
YSQRLELSDRKKSDLRDLINKNLIPSYYADFYNSIF*
>g14703.t1
MIRYRGKKKVIDKVKELDAFPKVPEEYVDSTPVGGTFSIITFIIIIWLTISEISYFLDSN
LVFKFMPDTEMDEKIRINIDISMAMPCSMIGADILDSTSQSVFGFGELQEEDTWFELTQE
QQDAFDAVKYLNSYLREEYHSIWQLLWKTGHGSVRATIPPRKTKPNRPPDACRLHGVLTL
NKVSGNFHITAGKSLHLPRGHIHISMQFDERPHNFSHRIHRLSFGSPANGIIYPLEGDEK
ITPDSNMMYQYFIEVVPTDIDTSFQRIKTYQYSVKELERPISHSSGSHGVPGVYFKYDMA
ALKIHVYQQRENVLQFMLRLFSIIGGIYIIFGFINTVVLSIRTMFKETKKDELKRTQKVK
SDDKNPLLDASALLVPEPNFGITVP*
>g14704.t1
MQSDGEESVLHSCFGSLKSAVMGCCYSFCQKESDPQENIVNERTHLLEVAEQQQEAPSPT
TCASTPPRKPDEQSALNRILHETATNVIDVGALGPYALEAGAYSERVRAYTARAAAVTPQ
PPPTARLLADLPPPARRQTLAASPLQSADKDLITNAVKKAAAAISELRVEHHEDLVVPFR
VP*
>g14705.t1
MSVFDGEIEFRSVYMVDFVKKDKPKSPRRKAIDDNCLIVGLSRDALKARDTPQRCPDVLC
PNDLEYYKNAVNRIAEDHPKLTQKYMSGELDPSPIDHQIQDLNRTEYFTKYCSRELPFMS
VNLTRRARALQTLRLPDDIYIPDTSQKGSYRAPKPEKYADPSKSMSMRPKFDPSLQKELR
RILRVRTGDTTYGVCHALLANVVLDKNPFGPPREEPKYGRWKNPYDYTYRI*
>g14706.t1
MDHYLTTYRKDYLWPNLPGSGSGAAGLAEVPKLSGEELTFYQACMQHTRPADCRCPQYSG
GEMPQLPPGKESGWSRNEIMGPMLDPKLYPVRVAASPETPTSRYDQPNAFLDKLQSKYPM
LYSILQNEASPELKQRIDRDRNKTTYQVDYCEAGPGAAFEGLQRAADDSGTGPCAQPMRL
PGDPCRVGPKPRHTTPRTMSKQAGSAAGDPRAKCETTSAVPPLGKTEYQDGVSKLGSIIM
RDKLHRK*
>g14707.t1
MSYLESSGSVFGVPLSQCVETERVLRRQHGGSRASLASLGALDKGDDNESCDSGEWSEEG
TGGPKVPALISACLAYLRRNAIHTIGLFRVSPSKKRVRQLREEWERVQELALESAESSHD
VATLLKEFLRDLPDPLLCRDLYPAFLQTQKIRNRSLQWEALRLLVQLLPVAHRDTLNVLL
SFLSELSIHSIDNHQPGNKMDAANLATIFAPNILHKNKPSETASADELAERTDVINVVRQ
LVERHAELWHLPADMLHQAYIHLAHSAPAHLDSLLLRRAETPPEPTATATADSPARRVFS
REQFLHSAAATGGPNSESTYSRSRRSRDAAEASSGTMSSAMTIITRLLGNDEVGGAGGVG
GAGTTVPRRDSAHDSNDSASDYNETGVGSEDECVITASLRIPAMPRARRRSTSGSSSSAK
RDSAVGSSSASPSSPATASAASSPPASPPPPPPRDRRHTDIDRLVAFGRERNTSDARAVV
LRQHDESSTSHRTRVSSRQEHTVRKEEVHRKEEPRREEPRKEEKKETTLYKRGEIISSAR
SPPA*
>g14708.t1
MERRRRARPEPDPMAKTVRRREKPRERWLLTRKTWKYMSDAGRRLVPDGAQNRPEDVPRI
EAYFQEVCQREPRFLLWRKSSYPGVLPRPRRKKRARGGSVRARSPDDPPPTVRPTELFIP
HTSGGRFDLAKLRRDFFAAPPPSPSSSGLSPTAAFNSAFRPASPRSTRDDEGVLVDLLRK
HLTFDDDKGPERPSDSDELVRALRSYLKRQAERPPGDSDQDPARRVLQENLNRYYSRLSS
KDIPPRDLLGDRNLLKKLYHDLRKTKPYRGGRSGGLGGSGGNGGGGSSGYLPSGLTGASA
RNAMRIRGLPGTRHYEDSSTTTPPMSPPPLIEVLGESMEDKLVDCGTQTGRIPEDVLVEL
ERQYREKLEAATAPTSPTSPPPDRRPRRRSSVDHDDVSQSVSDTIKRYLRMARKKSVDAD
KADRFKRINYDKNLRNIKPRMPGEVDDDGPHKGCQTEEGWILSYRDLQFASVASTPTSPP
SPLQSHSFLSTLLGRSTVPAPTGGMQKSRSSSSVVQSVSKKLWRTRSRSSSRASPTWTPQ
GSCFWADGSGRCVRLADTSLLTLSEVERRALQQAALARLHQLNLGTPIKIPEDNAAAAVV
TKPKRRAHLLKRKALTTGFFDQSRKEADKDKECIGCMEQCKGARAQTGRHSRYVPACQIA
A*
>g14709.t1
MLHAMRTLRTQHIHENPQKKVLGYVRPCLFKTGVSEYQESIARLAYEMIRDDRIPRYQAH
NGCRPRWGLPPEGTRQPELDGAPYDGERLY*
>g14710.t1
MSPKRPLGDADISFALNDGANSEDGLDFDDDSLVDRDFVLELDAFEEEAREVDMDVESLI
EALEKTDETPSSSAVTSHESTTGPSQPKNLRTGDKTKPAKLNLRWKKNNLELNAGQLMFM
GNKNLGSDLLDLDTPVQFFLYLFSNDLIKKISEETNLYQVQKDPSSTFRVSEEDVRQFTG
VAYLMSLVQLPRVTNHWSPILGTPLIQETMTLNKFEKIRQTLHFNDNSKDLLRSNPDHDR
IYKIRPLVDSLKEHQRKVPMEEHLCVDEQMCSTKARSTLKRYNPNKPHKWGYKLFVLSGV
SGFAYRTEIETGKENVIIPGEPDLGASSNVVMRLARMIPRQQNYKLYFDNYFTSIRLMEY
LANEGILSLGTVRRNRIPDCKLSSEKKMMKEERGYSEEYVADVNGIDIATVSWKDNKVVN
LASTFAGQKPETDVRRWDKKNSRYVNIKRPNVVGEYNRHMGGVDLLDSIMGIYKIRLRSK
RWPIRLFYHYLDLTMANAWILYKRVAKYKSLESGCLSSADFRLEVAVTLCKMGIKPSLST
RRSLESEIQAKKHKGPAQHVPPKAVRQDQIGHWPQWSDKKIRCKLPKCVGFTHNVCEKCG
VALCYTKIKNCF*
>g14711.t1
MAARGSSRQLLLAAGDGGSLTRPCRDRWRRCKDFEKVGATVAVTPCDVVEEADITFSCVA
DPQAAKEMVFGNCGVLHCPSLEGKGYVEMTSIDADTSHDIVEAISGKGGRYLEAQIQGSK
TQAEEGTLIILAAGDRSLFDDCQSCFKAMSKNSFYLGSDIGNASKMNSVLQVVGGVSLAA
LAEGLALADRAGLSQADLLDVLALTPLASPHLILKGRAMIESSYSTHQPLTHMQKDLKLA
LGLGDALEQSLPLTATTNEIFKHAKRLGYANHDVAAVYIRARF*
>g14712.t1
MRCLHKILTLAIICAAVEAELCPSTCTCSDTRLACSSNVVPNNKFTRSILTSHGLLLQEI
SWTDSKINALEIDLFGGLYNLEYIDLSRNEIQRTEHGLFARLSRLKHLNMSRNQIEDIPR
FTFADLENLEVLDLSQNRLEVIPFQVFGPMVRLQYLDISYNKIATFLDYFFKPNRQLKTL
FLNNNSLVKITTNALVNLKELEILDISSNKLDYIPKYIFDNFEQLRELNLSYNKFQNISQ
DTFRNLIKLKLLNMSGNRFKAIPSTLFQHKENLNTIYLDHTEISVVQNTNFKGLSNLQRL
YIRNNAVLREIEPFVFQDTPSITHLDISGNAMTFLPLTLSTLDKLEELRIGNNPWACDCR
MAWFASWAERRKDIIKSDLSCRQSYPNDMLTILNHTNCKPPQLVGSSPLTLYRLQTDALL
ECKFEGNPPPSLTWVTPTRDVFHWNPEPSIPDIFHKHGVAHDQYYRPIDNSKSRVKVLDD
GTLFISDIHREDSGPYLCYATNPSANVSAEVILNIDPMTMFEIKMYSLLCGAICAAAFLG
LTLLVQAIRYIFHRFRLLETCCSCCTCVNRDAPRTRQIYSMLDNIEQYKRQQLEKLRENY
AVQVHRIKENCTQQMEWIQNSYSTQATHLRNIRDIGSNHLTSMKDQYYDQVKRVREYSTS
QLNWVRENYVFQRNKIRKFSAHQVLRLRESYKYQQQTLNKVLENLPSLYFENCRSGSCGR
SDSTAFDPDVEVIDMYLKTKIEKLARLPTPGADDESKISVYYTPTERSVNSRRNSPVPEG
IHINMIERGPPRLLAMIRPLQPLEAPPPSEAGPSPPDSPAPSTSKCGMPPVRQRYREDPK
PASEPLLGRGRREGVLTGSVSSPELRLEAEEERSRRHEAARVLLAVELTKPECQVRHAAG
QLVCGECAGLCENTPL*
>g14713.t1
MSEVFKLGDLVWAKMKGFSPWPGRVAIPTPELRPPKKATNIQCIYFFGTNNYAWIEEHNI
KPYHDHKEQLIKSSKTAAFKEAVNQIEEYIEHPEKFPNLDEHAVDPEREFDKLKSDMNDS
ADDKVVDENVTEIKKKSSTPKIRLGISKVKPIKRSSSAGLKPTPRKKVKSNLSRSYTDTD
MANEKPSMLNHSFSKKSSLLQRPSNILRPETPPLDLENVSETLLEKNIQASQMKFGFLGL
GIMGSGIVKNLLNSGHKVVVWNRTGAKLATLNILLFEARDSTVMLRRSC*
>g14714.t1
MSKRFIFPQQYGERKRAKLDISLSDHNFPLSQNADNAAENWGDDNDDEILLLASQACEEA
YDKDTSTLSDYSICMQPSSTSTQISNPSMPSTSKTTFTFKKPSSSPVGIVTTQLRDKCQR
ISSPLPGISSKIISNESHNNLVFNDKIFKGQDPEYVYRQLLHMQEENAILKLENGKLQEK
CVTKEGEASILRTQLKNCQTAVDNVRLEKIKAQEKAQMEWADKLTAANNQMHDLRNQLDF
KNLEIISMKEKCKLLESNKIRLTQVTVSANDISLSHRNNNISHNDAKVTHGRKLKTTCSA
VQTESRTYFLKLNKPCRLETSKLNQILPYIAEPIDKHYSILDYNERLKKLTESSSNKCGI
FSTFHRLPTTPKPSKERRDNKISVASIYEDLTFIAACNELDKVQEKYLNIFKLTQIALDE
VHKQLEMISQRMTTAFQKEMIEKYAEATSTYLVLNIQDLLSGRMLIKEEQGISARRFVAV
QGSLLENTRTAKLEQNLKISDNVAMVDLLCRICRLFDSTSSAILYGGLVLSITMFIERIL
KYTQVNHESILKIIGHIIRSRSLPTVACYILRLLKMLKLENVAFALCKLKLDNEQERNAR
EDTCMVQMLLKQIEVALKCIERQNLIDEALETTENLIIFHTYFKIQEKVRCDCELILTQV
MVYALRICAVMLNNTQTESYTRSRLLGVCRGGLQALQALQGGAGGAGGARDAGAGEGFLA
DFTHHLRNISHPDTYGNIMSEMLSAFQTSVEECPPSFHNHSWMKSFEGFSLAD*
>g14715.t1
MANVNTGELLNFQDYSPEHNDRSARIDVEAVHTNQYNNSMTNPNYTYEEPKVVEEPQTAP
QSNHNFWTIEYYQKYFDVQTNEVMERIVSSVLPQKVSRNYFDERIKGKPDLYGPIWISVT
LIFTIAVSGNIANYLQSANKAVHWRYDFHLVSYAATAIVGYVWVVPLALWAALKWTTTTD
GHDEIETQTSTSPTMMSLFCLYGYSLSIYIPVAILWTIQVSWLQWLFVLMAAFVSGTVLI
FWLLPALRKSKYFYILIGSILGFHFLLATGFMLYFFHDPTAATDLPAITTNSTVKP*
>g14716.t1
MSKEIAEEYASSLADLTVNSKPLINMLTILAEENIEHAGVIVETVEKHLEKVHSDIKLPV
LYLVDSIIKNVGGAYTLKFSQSIVNMFTRTFKQVDEKIRSQMFKLRETWHDVFPATKLYQ
LDVKVNLIDPAWPIQSQQAIAKQQQQANIHVNPNFLKKTAPTTSGAPPAALTEEEEKMRS
ILAKKEQELLMLQRKKVEMELEQTRRQLEIAEKNAKKVAPLVPAPVASPVVAMVNPVVAP
VPPARPSPPAAPARPAPPAPDVANNVPVKQRLGPPVAKTGSRIAPVSGALASARRDPRLA
RRPPPHPAPAPAPAPPIAINVFDIKPLDRVTKRKNVITIDVRPDVRDPRRRDPRIERPRD
RPRKKTEEKIEKLDREKIEREKEPERAVDEYIGRLQAPDPKKINRLPPIPKLQRADREAP
VPNKRRKEALRDKKKKTKEGSSSSSSPEKRPKGKEKRVKDDAEAEEKPPEPEIVAFKELK
NYHKERYMRRNKQKSESPERPEPVDLRTEPEPVVVETPNVPAEVLVENKDVDLRVLHPVI
VDKPAVVAQKRPSTENIEGKPKKNKLDKFDILFGNEDVDLRQLPQVEEVIAPPPPVISES
PKKNAEFHKNEDEDEDLLSPVGSPKKDWNEVKEKSDDTRKTPSRLDVVRAKLAEATKGKD
RLGRPLLFSKSPSIERERRRTLSTEDVDMKSDSAEDFDAEDHKKTISIIMTQAKEQFNDG
QLDKNQYNTLMYQVLQLNEKLKLKEAKQRESLENSKRKLKAQAHMDNHKVMSPKSSPSET
NNFGDIDERITPAPFMETPPNTQDFFQDSDMRINHQPVDATDGRKSKGLLPLPPMAPFMG
PFPAWRGPRPRMEEFGPRRFRAPVPPFFRGKFDSRLPRPPFEPRPLPPLPTPVLGMCQGE
SPLAPYVRSESPPPLGAPGILIPPTDFRILEYIEQDPVKTIQIDGVPREIRFYGDTAIIM
LDWDDPREIKFFPGRRRVTFDNMDSVVLSFNEGYQQVEIDDQVFNIRFGAPTRELFINGR
WYECFFGGQPLGVIIDGKPRLVHLEGPLPQVDIGKTKRTDLVAGKINLIINATHMCPVYL
DAKVQKFMVDGQFFTIRFVDSLRTVLINEQPFKVEFGDLPKPILLGDEKYFVRFSALPRN
VKPGHVTIAEMEGDAMPAPPKLLSLVMPNVSDPVQMEVDQEPKENIVKSPSPERERQGLE
MLASLMPSSVAPASGSEYCLAEPLFVGKPDNIPGLETPEKEEKPGNPPSILGNINVSDLF
AKLVETGIVPMINNKPEVKPDAKVEEKAKPKEDKSVIHKVDLLKPETLRVKQPGAVARLY
GGMQCSGCGARFPPEHTVRYSQHLDWHFRQNRRDRDSARRAHSRHWHYDLSDWVQYEELE
DLEEREKSWFEKGETEEGVVGPVVEGEAPSVAAGAPTNHTCALCGDAFDQFYNEDKEEWH
LRNSLKHENSYYHPLCFEDYKASLTKNEMEVESKEEPVAVEEKAEVEVEEAIEIKDVDDG
DEADVSDCESVVEVVEPEKVLEPLEIDEGEEGDEDDVVFKAEPVEQVVVDDDADTDDETS
ARRDERDKRAHLHFASVRIKQEPVDPDDEPIITAEEETIQPTVETTHAVVTSSIDGNVQL
DGAPPPAALPLGGIRINISKTIPTFVSNADDKLLDDVSADDEPLPPGEEPELEYKLKPAL
EGIKLSRQPPTMKGNELSGLCSIM*
>g14717.t1
MWCHKPSNILRNCNIFYLSNKKYSVIASVITKANVGDRAQIKGWVKNLRVQKELVFADVS
DGSCAQKLQIIIPKNLKPESLTYGSSVDITGQLSKSPRGQLELVANKVEVLGQCVVLDGY
PFNPRTIHPPEYMRQFLHLRSRTNYTSAILRIRDSVTRHIHNYFATNKYLHINIPILTSN
DCEGAGEVFKVQPENDETVKAMMQEGRSRDDVYFGRKTFLTVSGQLHLEAVCRGMGNVYT
LGPTFRAENSRSRLHLSEFYMLEAEIAFCNRLDDLQNVIEDLLKFVFIETRNTNEADLHL
LDKENKAPLWIDKSFITLSYDEARGILEKKGLSVTAEGINKEQELKLVEYCNGVPVFVIR
WPRELKSFYMKGSPGDNTKVDALDLLAPITGEIVGGSLREDDYETLSEKLPSDSLNWYLE
LRKFGNIPTGGFGLGLERLLQVLCGVSNIKDTLPFPRWPHNCDM*
>g14718.t1
MADQDQDQQSGDTGPPKGIPALKAHVAANKIDVALWGIRLLTVLCTIGYVLPLFNNPVSA
FYKALLGNAATSALRLHQRIPAREISLSREFIARFFLEDSAHYLFYSLIFMNVAPNLCIL
*
>g14719.t1
LTPIFLFAVLHAASYSLTILDTLGQNSMWVARLLISLVEFQSRNILRAAALAEIVLFPLV
ALMALTGYCGLMTPFVYYYFVTWRYASRRNPYTRNTFRELRVAAERLAARPALPAALRSA
LLAGVGLVSRMAPPLEQPQQ*
>g14720.t1
MAVNNISKKRKFVGDGVFKAELNEFLTRELAEDGYSGVEVRVTPTRSEIIIMATRTQSVL
GEKGRRIRELTSVVQKRFNIPEQSVELYAEKVATRGLCAIAQAESLRYKLIGGLAVRRAC
YGVLRFIMESGARGCEVVVSGKLRGQRAKSMKFVDGLMIHSGDPCNDYVNTATRHVLLRQ
GVLGIKVKIMLPWDQQGKNGPKKPQPDHILVTEPKDEPVPSEPTSDVRSLAPAPLPQPVP
AVA*
>g14721.t1
MVVRQGEGTDGRAGGREGGGGVRGTSDSPVVVRQGEGADGGGLWRGTRHHAPGTSDSPVV
VRQGEGADGGGLWRGTRHQAPGTSDSPLVVRQGEGADGRAGGRELEGGCAALAIHLWSCD
RAREQKGAACGVALGTTHQALATHLWSCDRAREHKGAACGAALGTTHQALATHLWSCDRA
REHKGAACGAALGTTHQALATHLWSCDRAREQKGAACGAALGTTHQALATHLWSCDRARE
QKGAACGAALGTTHQALATHLCEGADGRAGGREGARGTSDSPVVVRQGEGAEEGGLWCGT
RHHAPGTSDSPLVVRQGEGAEEGGLWCGTRHHAPGTSDSPLVVRQGEGAEGGGLWRGTRH
HAPGTSDSPLVVRQGEGADEGGLWRGTRHYAPGTSDSPLVVRQGEGADGRAGGREGVERR
EGEGAPHLHDARVSAAYQVLAAPGQHQALRSRHTTRHVIPLLHESAALIRQLARSI*
>g14722.t1
MMSPRQLMRNSNMTQKWQRREISNFEYLMFLNTIAGRTYNDLNQYPVFPWVLTNYESEEL
DLSQPSNYRDLSKPIGALNPSRRAYFEERYNTWEHESTPPFHYGTHYSTAAFVLNWLVRI
EPMTTMFLALHGGKFDHPNRLFSSIALSWKNCQRDTSDVKELIPELFFLPEMLVNSSGYK
LGIPESPSGDVILPPWASSAEEFIRINRMALESEFVSCQLHQWIDLIFGYKQRGPEAVRA
TNVFYYLTYEGGVRLEQITEPVTRAAIEDQIRSFGQTPAQLLSEPHPPRASTMHLAPLMF
AAAPDDVCLRLKLPSNAAVVHVSANTYPQLAMPAAVTVSAARAFAAHRWVSGGCAHAAAR
HQDHAPPPHPLLMDPVWAGGGAGALCRRQLGDNFSQRVRARTTCFVTTVDSRFLIAAGFW
DNSFRVFSTETAKIVQIIFGHYGVVTCVSRSECNITSDCYIASGSEDCTVLLWHWSARHG
GIVGEGDTPAPRVTLTGHDAPINCVLVSAELGLVLSSSDNGPVLIHTTFGEVLRSLRAAE
GVSGPRQLALSREGLVVVAYARGHLAAYTLNGRRLRHETHNDHFQVCGL*
>g14723.t1
MLPTSFCRRGTLEDAVKRDGMTTLLTRDWPDYVHLHLLAVLAALAAQSINISVGFCQGFS
AVLLPQYTHEYPSISYEQSSWIASLGVISNPIGALLGGMMVDAVGRRLLLQSIVLPNLIG
WLVIAFSETYVFLCVGRFITGFTIGMSTASYIYVAEITTPEKRGVLSAIGPGLVSTGIFV
VYSLGAFVHWRKVAAICAGFSLLTPFLMYFVPESPLWLASKGQMKEAYNAMFWLRQNNNT
AQQELMEFTKDRKSGETMSFKQKLGLFKRRSVLKPFALLIVFFIFQEMSGIYIILYYAVD
FFKSVGTSVNEFTASIIVGGVRVFMGAVGACLINSFRRKTLAATSGLLLGVAMLGAAVCD
SLEGPPLMKLACVLLHVSFSMVGFLQLPWIMSGELYPQDIRGVMSGATSCCAYVLIFFNI
KTYPQMEYLLTSNGTLYLFAICALLGAAYCFLFLPETKGKTLAEIMRQFDEEKKDVDPEV
GYTKQSNIEGRPVQRRHSAGAAVSLEKNDLFTPSWIQNDGDKTTKHAE*
>g14724.t1
MILYLGQCPTGFPISVVLNLGSVDHWGSPTSDEVLKYCEHLHGKWYFSEIRAIFSRRYLL
QSTAIEMFLASRTSIFFAFPDQGTVKKVIKALPRVGVGIKYGIPQTRSVPLYLCQSSRLN
H*
>g14725.t1
MLVPPEMMAAQSKLVYQMNKYYNERVANRKAQIAKTIHEVCRIVQDVLKEVELQEPRFIS
SLTDYNGRFDGLEVVSPHEFEIVIYLNQMGVLNFVDDGSLPGCAVLKLSDGRKRSMSLWV
EFITASGYLSARKIRSRFQTLVAQACDKCSYRDCVKMIAETTEVKLRIRERYIVQITPAF
KCAGLWPRSAAHWPLPAIPWPHPNIVAEVKTEGFDLLSKECLALQGKNSAMEGDAWVLSF
FEAENRLLQGGCRRKCLSILKTIRDRHLDLPGNPVTCYHMKTLLLYECEKHPREHEWDEG
AIGDRINGIFLQLISSLQCRRCPHYFLPHVDLFKGKSPTALENAAKQVWRLTREMLTNSR
AFEKL*
>g14726.t1
MSTTQVLYDGKLSSAIVFMYNPVATDGQLCLQSAPKGNVSYFVHTPHALMLQEVKAVVTH
SIHSALNSIGGVQVLFPLFAQLDLPHDAPAGDPKRDPMLCSKLLGFVCSLVESCSTVQQH
ILQCRGFLVISHMLQRCARDHLTPDTLASFLHLTKHLVTCCSPNSDLLLKQLLDHILFNP
ALWIYTPAAVQARLYCYLATDFLADAHIYGSVRRVSTVLQTVHTLKYYYWVVNPRTKSGI
TPKGLDGPRPAHKDILTIRAYILLFLKQLIMIGNGVKEDELQSILNYLTTMHEDENLHDV
LQMLISLMSEHPSSMVPAFDAKGGVRTIFKLLSSESQLIRLQALKLLGFFLSRSTHKRKY
DVMSPHNLYTLLATRLAGGGGGGGEALSLPVYNALYELLTEHVGQQILYTSHPEPQPHFR
LENPMILKVVATLIRQSKQTEQLLEVKKLFLSDMTLLCSNNRENRRTVLQMSVWQEWLIA
MAYIHPKSAEEQKISDMVYSLFRMLLHHAIKHEYGGWRVWVDTLAIVHSKVSYEEFKLQF
AQMYEHYEQRRADNITDPAERQQRPISTISGWDRHTDGHTKTRVQPDTDDSVDSSPVSIR
KQNVLNHGAQTEIGSGLSLREVEACSCKKPNEEEDSRTTVVYSEVCKVHSPVKSVPEVPC
DNGCDRVSEEPTDDAGEKYNAESELVQSIIENKLLESSESGLGTIEVDSEKTEKTLTRQG
SLDYIPVRDIGDNISKDDNTDKSEGIPSSLSASETASPERVSDGLNVVNERESELSDPSE
LYLTPSEATSPKKIQDKTDINISDEISTDDPKHIAINIVNDVLTIALETVRLKADDDTDS
GAILSGGLHSEGNTPNGRDELEQDIEDIIDQKQSIETMANELVIDIISTVVARSEESHRS
GDSSPHRVIPSDHLHEGNVLPLDGEFIVNTSKQEENESPLKKVIEENEKNENQRTETDLP
EEEKTPDIPPISTISENISLANKKEQENEEERNRESERDKRRVSLPGDDEMKQDSNRGDG
MASQGTNTSTSPKRPRSASTSTQVDSNHFESKRPSKCSRPMFSPGPTRPPFRIPEFRWSY
IHQRLLSDVLFSLETDIQVWRSHSTKSVIDFVNSSENAIFVVNTVHLISQLADNLIIACG
GLLPLLASATSPNNELDVIEPTQGMPVEVAVTFLQRLVTMADVLIFASALNFAELEAEKN
MSSGGILRQCLRLVCTCAVRNCLECKERQRCVARAPHAPRSDSPDAKSVVASLADASSPV
KDPERLLQDMDVNRLRAVIYRDVEETKQAQFLSLAIVYFISVLMVSKYRDILEPPVHAAP
DCQRRVHHAHDHHGSRPLFPQWSHHVYPQFLPGGHPAHRHSHCKLDCGHSTHSHPHARIA
SYHRAHADHNGDDVEYAMIVVDENNSTINELDSPSMKDGTEEGVAKIETTTDEVKPSSGD
KPKPEKPDASPSAEKEEPLFKSNLRVKTQPKPKPPSARSKTLSEITVSVVNLSVDSIEDA
GSFHLNSTETTNNDPETSSEIALDDNKQPVSNDESWTDVNLNEDGERGPATITGRSRDHE
GNIHEDMDKQIHMRNSEHHHMQQRHQNRSLQAAQRHLHADNEALAGLNVMDTSISGDGVS
REASLTHKLETALGPVCPLLREIMLDFAPFLSKTLVGSHGQELLMEGKGLQTFKSSTSVV
ELVMLLCSQEWQNSLQKHAGLAFIELINEGRLLSHAMRDHIVRVANEAEFILNRMRADDV
LKHADFECVCATTCGERGEEERTCERLIAAARRRDSAAAARLLDKLHHHNVNEESDKECA
EGGFWKLDSWEDDARRRRRLVPDARGRRHAARHLALAHAHAHSHAQPPSDAILQATEELH
ARIAQAAGGAQLAAAPQADLLDDAELLLDDRDADQDLAGPVNISTKAKLVAPGLVAPGTV
SLTSTELYFEVDDEDPEYKKIDPEVSDLFVFSPCDIHSQ*
>g14726.t2
MSTTQVLYDGKLSSAIVFMYNPVATDGQLCLQSAPKGNVSYFVHTPHALMLQEVKAVVTH
SIHSALNSIGGVQVLFPLFAQLDLPHDAPAGDPKRDPMLCSKLLGFVCSLVESCSTVQQH
ILQCRGFLVISHMLQRCARDHLTPDTLASFLHLTKHLVTCCSPNSDLLLKQLLDHILFNP
ALWIYTPAAVQARLYCYLATDFLADAHIYGSVRRVSTVLQTVHTLKYYYWVVNPRTKSGI
TPKGLDGPRPAHKDILTIRAYILLFLKQLIMIGNGVKEDELQSILNYLTTMHEDENLHDV
LQMLISLMSEHPSSMVPAFDAKGGVRTIFKLLSSESQLIRLQALKLLGFFLSRSTHKRKY
DVMSPHNLYTLLATRLAGGGGGGGEALSLPVYNALYELLTEHVGQQILYTSHPEPQPHFR
LENPMILKVVATLIRQSKQTEQLLEVKKLFLSDMTLLCSNNRENRRTVLQMSVWQEWLIA
MAYIHPKSAEEQKISDMVYSLFRMLLHHAIKHEYGGWRVWVDTLAIVHSKVSYEEFKLQF
AQMYEHYEQRRADNITDPAERQQRPISTISGWDRHTDGHTKTRVQPDTDDSVDSSPVSIR
KQNVLNHGAQTEIGSGLSLREVEACSCKKPNEEEDSRTTVVYSEVCKVHSPVKSVPEVPC
DNGCDRVSEEPTDDAGEKYNAESELVQSIIENKLLESSESGLGTIEVDSEKTEKTLTRQG
SLDYIPVRDIGDNISKDDNTDKSEGIPSSLSASETASPERVSDGLNVVNERESELSDPSE
LYLTPSEATSPKKIQDKTDINISDEISTDDPKHIAINIVNDVLTIALETVRLKADDDTDS
GAILSGGLHSEGNTPNGRDELEQDIEDIIDQKQSIETMANELVIDIISTVVARSEESHRS
GDSSPHRVIPSDHLHEGNVLPLDGEFIVNTSKQEENESPLKKVIEENEKNENQRTETDLP
EEEKTPDIPPISTISENISLANKKEQENEEERNRESERDKRRVSLPGDDEMKQDSNRGDG
MASQGTNTSTSPKRPRSASTSTQVDSNHFESKRPSKCSRPMFSPGPTRPPFRIPEFRWSY
IHQRLLSDVLFSLETDIQVWRSHSTKSVIDFVNSSENAIFVVNTVHLISQLADNLIIACG
GLLPLLASATSPNNELDVIEPTQGMPVEVAVTFLQRLVTMADVLIFASALNFAELEAEKN
MSSGGILRQCLRLVCTCAVRNCLECKERQRCVARAPHAPRSDSPDAKSVVASLADASSPV
KDPERLLQDMDVNRLRAVIYRDVEETKQAQFLSLAIVYFISVLMVSKYRDILEPPVHAAP
DCQRRVHHAHDHHGSRPLFPQWSHHVYPQFLPGGHPAHRHSHCKLDCGHSTHSHPHARIA
SYHRAHADHNGDDVEYAMIVVDENNSTINELDSPSMKDGTEEGVAKIETTTDEVKPSSGD
KPKPEKPDASPSAEKEEPLFKSNLRVKTQPKPKPPSARSKTLSEITVSVVNLSVDSIEDA
GSFHLNSTETTNNDPETSSEIALDDNKQPVSNDESWTDVNLNEDGERGPATITGRSRDHE
GNIHEDMDKQIHMRNSEHHHMQQRHQNRSLQAAQRHLHADNEALAGLNVMDTSISGDGVS
REASLTHKLETALGPVCPLLREIMLDFAPFLSKTLVGSHGQELLMEGLQTFKSSTSVVEL
VMLLCSQEWQNSLQKHAGLAFIELINEGRLLSHAMRDHIVRVANEAEFILNRMRADDVLK
HADFECVCATTCGERGEEERTCERLIAAARRRDSAAAARLLDKLHHHNVNEESDKECAEG
GFWKLDSWEDDARRRRRLVPDARGRRHAARHLALAHAHAHSHAQPPSDAILQATEELHAR
IAQAAGGAQLAAAPQADLLDDAELLLDDRDADQDLAGPVNISTKAKLVAPGLVAPGTVSL
TSTELYFEVDDEDPEYKKIDPEVSDLFVFSPCDIHSQ*
>g14726.t3
MSTTQVLYDGKLSSAIVFMYNPVATDGQLCLQSAPKGNVSYFVHTPHALMLQEVKAVVTH
SIHSALNSIGGVQVLFPLFAQLDLPHDAPAGDPKRDPMLCSKLLGFVCSLVESCSTVQQH
ILQCRGFLVISHMLQRCARDHLTPDTLASFLHLTKHLVTCCSPNSDLLLKQLLDHILFNP
ALWIYTPAAVQARLYCYLATDFLADAHIYGSVRRVSTVLQTVHTLKYYYWVVNPRTKSGI
TPKGLDGPRPAHKDILTIRAYILLFLKQLIMIGNGVKEDELQSILNYLTTMHEDENLHDV
LQMLISLMSEHPSSMVPAFDAKGGVRTIFKLLSSESQLIRLQALKLLGFFLSRSTHKRKY
DVMSPHNLYTLLATRLAGGGGGGGEALSLPVYNALYELLTEHVGQQILYTSHPEPQPHFR
LENPMILKVVATLIRQSKQTEQLLEVKKLFLSDMTLLCSNNRENRRTVLQMSVWQEWLIA
MAYIHPKSAEEQKISDMVYSLFRMLLHHAIKHEYGGWRVWVDTLAIVHSKVSYEEFKLQF
AQMYEHYEQRRADNITDPAERQQRPISTISGWDRHTDGHTKTRVQPDTDDSVDSSPVSIR
KQNVLNHGAQTEIGSGLSLREVEACSCKKPNEEEDSRTTVVYSEVCKVHSPVKSVPEVPC
DNGCDRVSEEPTDDAGEKYNAESELVQSIIENKLLESSESGLGTIEVDSEKTEKTLTRQG
SLDYIPVRDIGDNISKDDNTDKSEGIPSSLSASETASPERVSDGLNVVNERESELSDPSE
LYLTPSEATSPKKIQDKTDINISDEISTDDPKHIAINIVNDVLTIALETVRLKADDDTDS
GAILSGGLHSEGNTPNGRDELEQDIEDIIDQKQSIETMANELVIDIISTVVARSEESHRS
GDSSPHRVIPSDHLHEGNVLPLDGEFIVNTSKQEENESPLKKVIEENEKNENQRTETDLP
EEEKTPDIPPISTISENISLANKKEQENEEERNRESERDKRRVSLPGDDEMKQDSNRGDG
MASQGTNTSTSPKRPRSASTSTQVDSNHFESKRPSKCSRPMFSPGPTRPPFRIPEFRWSY
IHQRLLSDVLFSLETDIQVWRSHSTKSVIDFVNSSENAIFVVNTVHLISQLADNLIIACG
GLLPLLASATSPNNELDVIEPTQGMPVEVAVTFLQRLVTMADVLIFASALNFAELEAEKN
MSSGGILRQCLRLVCTCAVRNCLECKERQRCVARAPHAPRSDSPDAKSVVASLADASSPV
KDPERLLQDMDVNRLRAVIYRDVEETKQAQFLSLAIVYFISVLMVSKYRDILEPPVHAAP
DCQRRVHHAHDHHGSRPLFPQWSHHVYPQFLPGGHPAHRHSHCKLDCGHSTHSHPHARIA
SYHRAHADHNGDDVEYAMIVVDENNSTINELDSPSMKDGTEEGVAKIETTTDEVKPSSGD
KPKPEKPDASPSAEKEEPLFKSNLRVKTQPKPKSVDSIEDAGSFHLNSTETTNNDPETSS
EIALDDNKQPVSNDESWTDVNLNEDGERGPATITGRSRDHEGNIHEDMDKQIHMRNSEHH
HMQQRHQNRSLQAAQRHLHADNEALAGLNVMDTSISGDGVSREASLTHKLETALGPVCPL
LREIMLDFAPFLSKTLVGSHGQELLMEGLQTFKSSTSVVELVMLLCSQEWQNSLQKHAGL
AFIELINEGRLLSHAMRDHIVRVANEAEFILNRMRADDVLKHADFECVCATTCGERGEEE
RTCERLIAAARRRDSAAAARLLDKLHHHNVNEESDKECAEGGFWKLDSWEDDARRRRRLV
PDARGRRHAARHLALAHAHAHSHAQPPSDAILQATEELHARIAQAAGGAQLAAAPQADLL
DDAELLLDDRDADQDLAGPVNISTKAKLVAPGLVAPGTVSLTSTELYFEVDDEDPEYKKI
DPEVSDLFVFSPCDIHSQ*
>g14727.t1
MPAVVLPPLARWPYENGFTFTTWFRLDPINSVNIEREKPYLYCFKTSKGVGYTAHFVGNC
LVLTSMKVRGKGFQHCVKYEFQPRRWYAIAVVYIYNRWTKSEIKCLVNGQLASSTEMAWF
VSTNDPFDKCYIGATAELDEERVFCGQMAAIYLFGEALTTHQICAMHRLGPGYKSQFRFD
NECNISLPENHKRVSEPAALKLDAEMPPDPQPDPTPEPPEPASPNEDTRPPETEEACVVI
KEDSTPRGRRLADEAREVAAAHASLLVDIEACKRGQFRFDAECRTPLPATEVRVDRFGDL
VHDPMQNIHDVRLSNARLPIYKTHSIRNTLGTLLSYFMVSW*
>g14728.t1
MHRSPPNSSRQVPSQSKSDTDLSESQICDGKETNITVRKRLRISDSPPGIELQDLPSTLN
SFRTELMDMLTSWKNEQDHRLSSWKAEQDVTLAALMKDILDLKKQCTQIHRTNSEIQLSI
EYMNKELEDMKMKIAELEKNKKLNAEYIQQLQSQLQDTQLVSRAATIELRNIPGSEIEKP
ACLVSILSDVGKAIGLDVKSSDIRDIYRLPGKSDSSRPIVAEFSTVTMKNEFLHMLRRFN
KERLVQEKLNTNTISMSGEKKPIYIDGHLTPAMKKLFYEARQHAKKYNYSCWHNNGKIFI
RKSPTDTPFYIKSTKCLLDLTSQS*
>g14729.t1
MSSRRYNLRPLPGGRRGASGADAGCLSMRSVGDERLNRRTSIEECTTAEQLTRTNSTDTL
FSSVPTTSPSCRVSPTPSTISTPSTISSYMSEAVAQTTSDVDTSVPTNDNPRPRRKWSTE
MNEFILRNYFHLTLMETDTNDYLATLHTKFMERFPTMDVSRQRIGDQRRSIIRNKLLTQD
TINQIRSEVQREIHNQSQNSTKPPSNRQNPNTRMKWSNELNEAIIKIYYTVTKAETNKTT
YRKDLYSHFIQQFPELSYLSEQRIADQRRSIVNNKLVPIQRLLELKRAAEIELSIDEIRG
QNIVNLGAPQTNSPLISESNGNKNPGIDITHERDSAGETNSNTNVYNDHLISTLNIDTKR
NKAVDETFEQAYQYYKNLGPTERDYIPKQKASKKLSQVVNYINNIILPQYTNTNTDYETL
QTIIYCSAWTASKINGAKITIPPKEQTVFKVKSKWQIRLEKTIEKLRSNIGKITHYINGY
RSTRLDRDIKNIVKQHKIHTLHEEPNTQLSHFLDTLKQKLAVKASRLKRYKICTLRKTQN
LQFNNNEKLFYRNLNKSSTNNTTVNSPNITPQSDELKEYWANIWQDPKKHNSDAEWITSE
KKDDTQLPPMSFEHIPLDVFYKVLTNDRKLTPLNLSDKNTQKNESQISNKHKIDTWTRKS
LHGRHRQNLCQPNVDMIASNEWLRRDLLIEMLGVLASYSVTVKELKQLFSAMKAINGKWP
RHSAKLLNVLRQMPHRNGPDVFFSFPGRKGSVSDLKAILF*
>g14730.t1
MTLQPPLNVNYSHPMFLEQPLLFYNPLVQLHHRGKNPIVLVGGEFDMELNFVIQDAQNIQ
HMLELLDHCPPSLQAEIWSVFIAILRKSVRNLQACTDVGLIHHVLQRLPRAETVVAGEKR
EEGCRVPLYVVY*
>g14731.t1
MNELTNVMSVRRLDVLCVTETKRKGCEVEDLPGGAMALWAGVQQSDHASAGVGVLLSSRL
VTGVKDYGLVNPRLIWVRIKLGVTRVFLVAAYAPVSSATTQDLEKFWESTREVLDMVEAN
ERVILCGDLNGWVGTRRPGYEVLGPYGDRRVNDAGKLILDLCLERSLLVSNTEFRHKDIH
TYTWRRNEQKSMIDLIMVDSRLRKSLMDTRAYRGPTLDTDHYLVISRFRGLFKKWRHWRV
RVPFGGLERIKSEKLQDISARRVYERQVREKLDKVCLTDLDVDECWQVMKDSMVEVAKEV
CGYAKIRKSLKGDAWWDKEVQDSVERKKKAWLDYVASLQMNNGMRDEKREIYRRLKNDTK
ILVNEKRERDKVEADERLAKSFETNIKLYWREVKKSRSSSPVSGMNRIKSKLGDILENTQ
DVLKRWSEYYGEMYDYAHNPDAGVADLTVPACEDITIDEIVRAIRSLKCGKAAGIDQVSA
EMIKYGGAALWDSFWVLCNLCWRSGRIPKDWRCAVIVPLYKGKGSQIPVCGGELLA*
>g14732.t1
MDPLARLMDGAPLPGVLGATRDARPRGALVHASLAAAPHLGDKKGRHLTGTFCLTGDTME
GIIQCLVFLKAFSVLKIKGNQPDIKNVQRALDQASVKPRASRDAAKPP*
>g14733.t1
MRSWYTAHTTHDAARLGGMACERQGGRPITEGVPGALHPPPGSSPATESLNYFIGKANET
RAIDRIAVRYPHGYMQPPDDRRRGRRRYRM*
>g14734.t1
MADIKSPPYSDIKRPEEVVRMTTNDSLKFAVLIGLIKVGQVTNREVVNTVLHLVSVYNNF
SSISGQMCDRDHHNPIGFVLERLSCQWMVVTWYHNIGVSIGVYLANCL*
>g14735.t1
MAAIDVELPKLESAMRTLKLSGHVGFDSLPDQLVNKSVQNGFVFNILCIGETGLGKSTLM
DSLFNTNFESTPSPHNLPTVKLKAHTYELQESNVRLKLTICDTVGYGDQVNKEDSFKAVV
DYIDAQFEAYLQEELKIKRALGTYHDSRLHVCLYFICPTGHGLKSIDLVCMKKLDTKVNI
IPIIAKADTISKTELQKFKSKIMQELQANGVEIYQFPVDDESVSEVNGSMNSHIPFAVVG
STDLVKIGNKTVRARQYPWGTVQVENESHCDFVKLREMLIRTNMEDMREKTHARHYELYR
RRRLQQMGFTDVDADNKPVSFQQTFEQKRSAHLAELQQKEDDMRQMFVHRVKEKEAELKE
AEKELHSKFDKLKKDHTEEKKRLEELRKKIEDDTIEFHRRKTQTAQSHHTLTLGKTKKK*
>g14736.t1
MLQELRKRSRQFFEAGGLRTAISDMSQDHLFPPELRRRTRYRSAICITSTLTMSCGFLSI
TYLTGENFLDVLDNGAELCQLAAVIHHRARDALDQGLIVGPVPAIRGRCWQRAARRSFFS
RDNAENFITFCRELGVHENLLFESDDLVLHNQPRQVILCLLEVARLATKFDVEPPGLVQL
EREIALEERDAGLETTMAGAPWQFRDTSPAPREKKHDKSEPVPTSPEPNGGEVCVADDVD
AESTRSGGTAASSDSDVPLKPTNELDKRVQLVTRLMERGCSCGAGKCSKLLKVKKVGEGR
YNIAGRNVFIRLLKGRHMMVRVGGGWDTLEHFLSRHEPCQVRLVTQGRRDVLLPPAPAAP
AAPAAPAPAPAPALSPASSRASLAGTVSPAPSKHSSGKSSPVDKLPKPAARARAALTLPL
RPDERPRARKQSAPASLSTPATPTGRSVRTPPADHRKSLPSPVADAPKKSRSMSLAIAPK
NDRRPFCGTDRLNQAKKNRSPSTPTEPRKTRSQSLASTPVAEHRKTFVSNGGAKKTRSMS
LANPVDFSKPLSKSVSLSGGAGGAGGAGGPMTQAAIEESIRRSLEATIADGDCPKKPFLH
IKAKYRSPPPREVPPR*
>g14737.t1
MAYYRCGPMAIGSRASWSVTSTVEPKSFDRPLSGNFDRIFNAFERTNAFEYVRNTFESKE
EEERHVGHGDIVVNRKMSSSYERADCALAAQTPCSEDEDFYREKILYSQARQLFPLQEDL
ADWINKTIGEFNLS*
>g14738.t1
MEWSNEKILEFIENYETEPILWNPQEPNHKKKHFKLEAWLRIKSNLSWSVTVEDLKTKMK
SLMSYYRLHLHKYNKSMKSGTGKDDIYQTSWFAFSAMNSFLAPIYECQQTISTQSNETQH
RADSEDRSTSSVGQKRRRDELPQERIEVKQEMPESFHSIRDSFDDEYELFGKLMANKIRK
LNSENTREVVMNDIYNLIFRAGMIDRLDHSTSPSYETYLQSPNPFTSQSPDQQSM*
>g14739.t1
MFAKPYKHKSNNTLKNSEKKQLVQRILTEFPSASEEKIKELVPVKSSTSCMRLVLHNGDT
VGVFVVEGTPMLIEVAERLVPTVCALWTVPDLIPKLVIHTPVLSKVAGGAPLYAPGVCAE
SVRGARFGRGALVSACTAEQAAAALVGRAAMASADLLHTSMGVCVEVLHVLGDLLCKEPK
FSKIERPKLGPPTFDTDTIVTDLDQLNIQPMKEEWPSLVREDPKPAPVVNEPQVIADTAQ
EPEPAEDITDGDVDLNETITSECETEDGIPEDMDGLLRWCLLSFLKLQAKNLELPLKTNL
LYRNHLMAMCPPDRTLDVKKSTYKKMGKFLEAMEREGLIAVREVEKGVDAVVRVQPAHPL
LRAHRLPPAPSPPAPAPGPPRQADYRPPAVREMYCITANVADLFAPLKKGTALSASDVRS
TLTEYVRARNLQGTGTAGVLLLDPLLAKVTGRQPQEQMKWEEVMSSVLGRMTPSTEMRFA
DGSVKLSKTRLEPIKMQVATRSGNKKVTLVSNLESFGFELTGLASACQRGVAASCGLTRS
PGARATQLLLQGDQTHFIAKLLIEKYGLPKKFVEGADKALNKKK*
>g14739.t2
MFAKPYKHKSNNTLKNSEKKQLVQRILTEFPSASEEKIKELVPVKSSTSCMRLVLHNGDT
VGVFVVEGTPMLIEVAERLVPTVCALWTVPDLIPKLVIHTPVLSKVAGGAPLYAPGVCAE
SVRGARFGRGALVSACTAEQAAAALVGRAAMASADLLHTSMGVCVEVLHVLGDLLCKEPK
FSKIERPKLGPPTFDTDTIVTDLDQLNIQPMKEEWPSLVREDPKPAPVVNEPQVIADTAQ
EPEPAEDITDGDVDLNETITSECETEDGIPEDMDGLLRWCLLSFLKLQAKNLELPLKTNL
LYRNHLMAMCPPDRTLDVKKSTYKKMGKFLEAMEREGLIAVREVEKGVDAVVRVQPAHPL
LRAHRLPPAPSPPAPAPGPPRQADYRPPAVREMYCITANVADLFAPLKKGTALSASDVRS
TLTEYVRARNLQGTAGVLLLDPLLAKVTGRQPQGAAGVLLLDPLLAKVTGRQPQEQMKWE
EVMSSVLGRMTPSTEMRFADGSVKLSKTRLEPIKMQVATRSGNKKVTLVSNLESFGFELT
GLASACQRGVAASCGLTRSPGARATQLLLQGDQTHFIAKLLIEKYGLPKKFVEGADKALN
KKK*
>g14740.t1
MTEKLKDYQVLDVLCGGTFYKVKHKVTNKIFAWKAYNCSAYSDEQIQNVVNEVKTISKVL
SGNFIRYYDTILHGPSKTLYFVLEYNSWQSVQELIVECKATDKYFAEGYIWYLLLELARA
CKFVDDLNFVALQKCITPASIFVGEDGEVRINCFDLCASCPAWAGLMQQVGHLLRLLCYR
PLDGDHKNDEFHYSEDLRDIVELLTEEKNSNLRPEVVLYHPTVLAKADAQCGHHRFPEIL
VSVHYSNLGSEVNKCDSEKAGEMCRAIKPLPRTHFSKAESPIYCNISPKMKNKVENQLNT
SNCASLSPTLAALALELPGYVPRCRKPYSGQIDVYNGAKQVSEETLSQQWMSRLIAIRQR
EESLNKRERELIAKEIVNSPVVKMIALEDSDENCVNNGITLPPVISQGEQWVSRRRQRRA
GSGRKPRRKSYAYEDLDSSLSADAGDGSMIVTAAKFTKENMPRRNIFPEISTKKVHFTAS
NPFVESDESVTLTFYELENIDKEKCPTSHKDKLKDITKFKYLDSDKISEKRSAGNWSHSS
PSKQAKVSEKVFADITNSSGLRKSPSKTSVTSKGLNSSKCSIMSSKSLWSVDSGCLVSEG
SVADRTRSSMRQVLTQTPRLPPELKKTKFRKSLLPFKTPFKFMSTTTKI*
>g14741.t1
MEKSARPRTALNECVKVVVRCRPLSEREKGEGHEEVVKVWAERGAVQVYNPKGQDKLFTY
DAAYDCVADTQTMYDEMVRPLVASVLDGFNGCVFAYGQTGTGKTHTMEGSPDHEGIIPRA
FRHIWAHIENTASPDVTHLVSCSYVELYLEDVRDLLSKDCKKLTIRGQELNGFYIPEMTS
VVCKSAAEMVRAMRAGNRHRAAGRTDMNEHSSRSHAVFLVTVETAHTPTNRIRVGKLNLV
DLAGSERQRKTGASAERLREAARINQALSSLGNVISALAENSPHVPYRDSKLTRILQDSL
GGNSKTIMIANIGPASYNYDETITTLRYAHRAKAIKNKPVRNEDPKDAKLREYQAEIERL
RALILQRRAKRPPRARPPPAPLLPVEETENIEHEHILAESTIEQEKCKTEELEHQILALE
ERLVQGGGGGGGKDLLNNLNETQIILEQRNLEIAERKKREVEMQQKIDLEEETTAIVTNT
FTTLQQEVDHKTQRLKKCLSKYACLREEMVEQREAHDGERREHEALQAALIAELRRRLLL
ADAFVPDAGRNTVRRLRYNEDADLWEPPAHSGAEPLTVRPVACGGRRPTCVAALGAASPR
HRSENLLDLRPLPLPPTARHYTPPAPRPAQTVDVPAKKEPAVGALGAAGEGRRASGRPRP
GTAHLRLGTAGVR*
>g14741.t2
MEKSARPRTALNECVKVVVRCRPLSEREKGEGHEEVKKRRADLPWFERLSTVSTRSSSDS
KKCDAPLQVVKVWAERGAVQVYNPKGQDKLFTYDAAYDCVADTQTMYDEMVRPLVASVLD
GFNGCVFAYGQTGTGKTHTMEGSPDHEGIIPRAFRHIWAHIENTASPDVTHLVSCSYVEL
YLEDVRDLLSKDCKKLTIRGQELNGFYIPEMTSVVCKSAAEMVRAMRAGNRHRAAGRTDM
NEHSSRSHAVFLVTVETAHTPTNRIRVGKLNLVDLAGSERQRKTGASAERLREAARINQA
LSSLGNVISALAENSPHVPYRDSKLTRILQDSLGGNSKTIMIANIGPASYNYDETITTLR
YAHRAKAIKNKPVRNEDPKDAKLREYQAEIERLRALILQRRAKRPPRARPPPAPLLPVEE
TENIEHEHILAESTIEQEKCKTEELEHQILALEERLVQGGGGGGGKDLLNNLNETQIILE
QRNLEIAERKKREVEMQQKIDLEEETTAIVTNTFTTLQQEVDHKTQRLKKCLSKYACLRE
EMVEQREAHDGERREHEALQAALIAELRRRLLLADAFVPDAGRNTVRRLRYNEDADLWEP
PAHSGAEPLTVRPVACGGRRPTCVAALGAASPRHRSENLLDLRPLPLPPTARHYTPPAPR
PAQTVDVPAKKEPAVGALGAAGEGRRASGRPRPGTAHLRLGTAGVR*
>g14742.t1
MTTNLSIILKRASKVYHEGETIAGVVRVESSGGGDASVRHEGLTLLLEGSVNLHLSSKNA
GIFDAFSNSIKPITLVSTSMELAPGGRLPAGATEIPFEVPLRARGAGPALLETYHGVFVN
VMYAVKCTMRRSFLNKPLNTSCQFFVQYRPQAAAPLKPVRCEITPATIRAGAGAGAGAGA
GAGAGGGAGRSRALMPHFQIYAEIDSTVCPLDKPITGKIRVDECSVAIKSVELQLVRVES
CGAAGGCSRDATEIQNIQVGDGDVRRARDIPLYMVLPRLFTAPTASAPAFKIEFELNIAV
IFEDDYLVTENFPILLLRSY*
>g14743.t1
MHAALTAWPLFLYDIFDYRRMRRLVQDYFRTVMLESAMPEDAVALSFWVASNLALAPRDR
LALFVVDHALLRLHMQLRFMARVRHTPHPLPAPTPHPLPAPTPHPLPAPTPRSSSSTTRS
SKSVLCCASCSCEIARREHMFAMSSDGVHSNYTNLGGYMHDIVTVSRAFNTELSGPPSAE
FSWFPGYAWTIAHCAACMAHVGWRFDAQKRNLRPQQFFGLCRNYVQPRGEGEAAEGAEGA
GGAGGAEGAEGAGLALGRRALAPRLRPAELRAARRALSALAAPRAPPRHPD*
>g14744.t1
MKLMCAVASEGEEEQAMEDEGVEMEEGSEGEGEGEVRATSDDSDEEAQQFDITLAASHSY
MGSGLVAVSGRSVLEAGWEGRVPVLAHHGAVFPGETVPMLLPNAHDAAVLARAIKQDKLF
GLLCPDESGTMVSGYGVLCEVFEADGGGEWGAESGVGGADGPVALTFKARANHRFRFVDM
PKNSVPIEIYSRMRFVEVRVLPEVAAGQPLAHARLASLDRLRGRPHPYVPPCPLAPLPSC
PPAAPGGPPRQPRPSARQAPPVRTSLPPCPLAPLPSCPPAAPGGPPRQPRPSARQAPPVR
TSLPPCPPALLQLPAGRPASLDRLRGRPHQYVPPCPPALLLSCSTRRAAPPASTVCAAGP
TRTYLSAPLPPCPPALL*
>g14745.t1
MEAAIALQLDIQSRIDKDFKNYKKSPKERITKVYIENRLENLERLWTKFVRGHDTLVQSF
PTTLNTTIYMSGDVYGVTGDSYLDYKCELKEALAKFNLPITDVNNESSKSNRDQATSHVK
LPKINIPTFTGNYADWATFKELFDSLIIKNKCIDNVQRLYYLKGYLAGEAEQLLRHVPTQ
EANFSRCWELLSQRYNNKKLISNNALKRLLSQRSLSIESASGLKSLVDTTNDCLATLANL
GINIKNWDILIIHILSLKLDAETRRQWEFSTSDYSDELPTYQQFTEFLTNRFRAIEFLGT
KHVVGPNQSAKVKSFHVKDVNDIICPYCKSSHRLMMCKEFQKEPVDSRRKFVLQNNICFN
CMGSNHSAKDCRSNIKCRICRRRHHALLHPKGGQYSVDTEASGCVATASEAETAKTNEST
QIVSCFATDKVRQQVLLATALVKAISRNGEGHEIRALLDQGSQSSFVTESTVQYLGLRKA
STKSYITGLGGDKTIVSKATVDIKVQSRIDSNIIIPVKAYVLKNITSLLPTRKVEDLGWV
ELEDLVLADPEFATPNRIDLLLGAEVYCQILQAGVKKAPVGTLVAQATSLGWILSGNDML
KKLWELESDIQQSREAMFTDDERRCEQYFAETTRRDPTGRYIVRLPVRHGIPEVTASKVI
AERRLKSLQHRLDKEQSLKASYQEVIDEYLSLDHMEVVPKNEIDNPKAIYLPHHAIVRND
KETSKVRVVFDASCRGKNNLSLNDQLLIGPTLQPELRHIIMQWRTSPICMSADIVKMYRQ
VKVDPQDAEFQRILWRPNEDQEIKCYRLTRVTFGTASAPYLSIRALQQLAKDHGADYPVA
ADKVMKCFYVDDLMTGVQTVEEGKILYREMNGLLNKASFEIQKWNSNSDELVEAMKGKEK
ELEVRENVKINEDELIRIMGLTWNRSDDTFRYVVTLPILEQLATKWKIISDICRLYDPLG
WVGPNIIVAKLIIQKLWLLGIDWDDEVPENILKEWFTYREEQIQLNDIRIPRWIGRNRNE
VCELHGFCDASKVAYAAVVYVRVINSTGRVNVSLVTAKTKVAPVKQVSIPRLELCGAVLL
CKLLVEVAEVMSVEKANIHAWTDSTIVLAWLNSHPSKWNVFVANRVSEILTKLEPTSWGH
VTSKQNPADCASRGLRPSELIKNEMWFKGPEFITREPIIYAKPKEVLTDLEVAKVHFVAL
DESMWDKFSSLTKTKRTNFEEDLRVIKQNKGLPKISRLKSLNPFIDDDCILRVGGRLSYS
ELDQNRKHPILIPKQSHLADLIVADAHQHTLHGGPQLTLAYIHSKYWILGAKQLVKAYYR
RCATCMKAAAATKTPLMGQLPAARVTPTRPFSHSGVDYAGPILLRTTKGRGHKSYKGYIC
LFICMATRAIHLEAVSDLTSETFLQAFKRFVARRGHCSQLWSDNGTNFVGAAAELKRCMA
EEQKQVAQLLASQQCEWHFIPPHSPNFGGLWEAGVKSVKYHLKRVIGSSTLTYEEMATVL
AQVEACLNSRPLSTLSDESDNGMILTPGHFLIGEAPVAAPDYSYESSNVGTLRRWQYTQR
MMQSFWRQWSQDYLRQFLRRSKWTSQGPQANLGDVVVIKEDNLPPLVTLQTKTGLLKRPV
SKLCFLPVEK*
>g14745.t2
MSVEKANIHAWTDSTIVLAWLNSHPSKWNVFVANRVSEILTKLEPTSWGHVTSKQNPADC
ASRGLRPSELIKNEMWFKGPEFITREPIIYAKPKEVLTDLEVAKVHFVALDESMWDKFSS
LTKTKRTNFEEDLRVIKQNKGLPKISRLKSLNPFIDDDCILRVGGRLSYSELDQNRKHPI
LIPKQSHLADLIVADAHQHTLHGGPQLTLAYIHSKYWILGAKQLVKAYYRRCATCMKAAA
ATKTPLMGQLPAARVTPTRPFSHSGVDYAGPILLRTTKGRGHKSYKGYICLFICMATRAI
HLEAVSDLTSETFLQAFKRFVARRGHCSQLWSDNGTNFVGAAAELKRCMAEEQKQVAQLL
ASQQCEWHFIPPHSPNFGGLWEAGVKSVKYHLKRVIGSSTLTYEEMATVLAQVEACLNSR
PLSTLSDESDNGMILTPGHFLIGEAPVAAPDYSYESSNVGTLRRWQYTQRMMQSFWRQWS
QDYLRQFLRRSKWTSQGPQANLGDVVVIKEDNLPPLVTLQTKTGLLKRPVSKLCFLPVEK
*
>g14746.t1
MYRKIVWCYVFVLTLLDISLNTRLTAQGKSHGVTVHDSHIEGVTLQEWGDGGGGGVGGAG
GAGGAGAEGVRLEPAALRFGRAALARPHARRVTLTNAGNATLHLASVAGTTPDFYASFFE
SKTLPPNGNTTFSVVYLGRREGPVAAHLYIRTSLGVHKYPVSAVGVASEYDVWPLVGVRV
PLNASVEPELSLYNPTDRTIQVTEVYSSGAWLGLQLPDGGAAAPRALWAVPPHRARPLVR
LRLAPPAHHPHHPRARPLQAYIRVKADIPGGGLVVAVEARSAAAGEHARPLQLRLRARGS
RDPAHTVSVPAYYTCRAVGAVEAAGEHAARKTPPTPRPASTRLARPRPHRECPCPLHMPG
GGGGEGGRRARGSQDPAHTVEVVGSNSAGSPVTLQASVVGAHCLLAPDRPDSPDSPDLPD
PLDEPCDTAAAQPLLVNGNDIHYAIDPPVTLQVTVRRRIDGGTFNAPTLTTRALSRFHSG
GPAEARLSVSINRLG*
>g14746.t2
MYRKIVWCYVFVLTLLDISLNTRLTAQGKSHGVTVHDSHIEGVTLQEWGDGGGGGVGGAG
GAGGAGAEGVRLEPAALRFGRAALARPHARRVTLTNAGNATLHLASVAGTTPDFYASFFE
SKVISLQTLPPNGNTTFSVVYLGRREGPVAAHLYIRTSLGVHKYPVSAVGVASEYDVWPL
VGVRVPLNASVEPELSLYNPTDRTIQVTEVYSSGAWLGLQLPDGGAAAPRALWAVPPHRA
RPLVRLRLAPPAHHPHHPRARPLQAYIRVKADIPGGGLVVAVEARSAAAGEHARPLQLRL
RARGSRDPAHTVSVPAYYTCRAVGAVEAAGEHAARKTPPTPRPASTRLARPRPHRECPCP
LHMPGGGGGEGGRRARGSQDPAHTVEVVGSNSAGSPVTLQASVVGAHCLLAPDRPDSPDS
PDLPDPLDEPCDTAAAQPLLVNGNDIHYAIDPPVTLQVTVRRRIDGGTFNAPTLTTRALS
RFHSGGPAEARLSVSINRLG*
>g14747.t1
MLLELLPTTPRRLAIPRIIGWPDLLQAGRLQQQRAGQQAHAVGRAAGGGRHGAHLLQAGR
LQQQRAGQQAHAVGRAAGGGRHGAHLLQAGRLQQQRAGQQAHAVGRAAGGGRHGAHLLQA
GRLQQQRAGQQAHAVGRAAGGGRHGAHLLQAGRLQQQRAGQQAHAVGRAAGGGRHGAHLL
QAGRLQQQRAGQQAHAVGRAAGGGRHGAHLLQAGRLQQQRAGQQAHAVGRAAGGGRHGAH
LLQAGRLQQQRAGQQAHAVGRAAGGGRHGAHLLQAGRLQQQRAGQQAHAVGRAAGGGRHG
AHLLQAGRLQQQRAGQQAHAVGRAAGGGRHGAHLLQAGRLQQQRAGQQAHAVGRAAGGGR
HGAHLLQAGRLQQQRAGQQAHAVGRAAGGGRHGAHLLQAGRLQQQRAGQQAHAVGQGGAP
EAHAAAAPGLFSPHPLPRGSLRAGAVLHTAAAPRRRLP*
>g14748.t1
LRFVTAAGAAGAAGVEAGEAEGAGEVSVSAHNRFRVPLRVLAVELEAAAHEHLHVSIHPH
TRTPARSHACSHEHLHVWSVAPLTLSAGESAAVARVLLRQAPASAAATASASAPPPPLTA
RLTVRTNLSDYTLPVHVYSGLFTLEWEWPLASWKGVELGAVGTSSTRRVAVRLRNPAAAP
AALCVRDMGARMPAAGATFALAAPANKCVESGGSALAWLTVVAPAREGVVRGTAFLATQH
ARVSLPLSLRAVPGRLTLLAPRPPPAAPYAWSTADLVLENSMMLPMRVLNVTQTPPDPTL
IFTGLEEDGMVGPGAGRVVVGQLQHAPERRCHPACYTGLQLHSPEGMEWARRTALLSEAA
AAVTAAGGAGGAGGAGGAGGAGGASAAWEAAAGAALAADVRDLEARLALLDAEPELRNIT
LHLHTDQVAQVSARSSVRVWWARLLGRGAGAAGLAAVRAPRALRLALRNPARLPLLLQPV
VAAPPGLRLPPRAGGEEDVCGGRACVVDPSAFTLGEWKVRRGGVREWRVGAGASPHALPP
LLLEPDADLSLTLHFTPHTAAHHAAYLYLRNNLTILEGVHLTGEGTYPSFEIDGRRPGSS
TPILFEVTECGAAGSEGAGLRRTVRVWNTGRVAVRLRDWTVAGRPCAARGFRLQPCTPLA
LAPNASRALVLHYEPDFTLARHHAPLRLHSELGIVEFTLSASTPARVVAECAARIPRPAW
EAGLRAGGALLALAALALVLAAAAVDAERTLRRARARHHHSPDPPCAPLDLRRLAAPAPP
APAPAPELSAPPARPARRRRSARRPLPPLDPLAERRAFDLWRADVLRRARRDSSASPSPS
PSPSPSPSHSSEDRADSPTPPPRPPDDVAPSPPSAAPPDDAADAEEDIDSTASGESTPPD
ERDEADERSDPDDEEPEGRASPPLATIEDPVPARPPIDVRPRGRTPPADRPTRAPRARRD
PVDPPRRADRSERGRLADGPDPPPTRRPTPSRHHPRKDKSSKRRVERAPATPPRRSPAAA
GDAGEAAEGEGGDAGRAAVRWGASWSSVVAAGAGAAAGGPSAAPLAPIGSDVRRREPERA
ERVKRAERAAAGDHSLFYFNGEPPRVESEYPWRSTPPIDRPAFPAPGRDFLECVLYFIDE
SNGLSGGYALTSSVWGGSQDSWVWGGYGGGSTSAASAVGAVGAVGAVGAVGAVGAVGAVG
AVGAVGTNGARGPSGVAGVRPPPGFGAAPRAVRPYDPFRSLAAIWAPQAQDWRAHPPDAD
DRH*
>g14749.t1
MQTVIVEVEDKCRRGRCVCVCVTSAPPPRPRAPRAPRAPSCHSRLSCPSRPLVPLATLAL
LAPLVPLVPLALLAPLVPLALRELPLAPPPAELAPRNRRNLRIRSFCRTEITFGGIYRRS
FSICKDANESIVRFKITISDDRPSRSTRPYKTITYSFFERNRNRF*
>g14750.t1
MSYMLGHLHNGWQVDQAILSEEDRVVVIRFGHDWDPTCMKMDEVLYSIAEKVKNFAVIYL
VDITEVPDFNKMYELYDPCTVMFFFRNKHIMIDLGTGNNNKINWPLEDKQEMIDIIETVY
RGARKGRGLVVSPKDYSTKYRY*
>g14751.t1
LRSRRPVLPAAAAATCPAPAASLPRLPHCPVRSGPVRRSVYAAPCALALDYFLLYSSHSP
SRRVLFATTRQTPCTSENWSDSTLSNVCGKYRASGNAAPAEREHITGEATNDQLVIFSRE
ICMFWCVTAFRWRSARAHPRAPMPPPAGSLRRCGAQLRYKQSMRN*
>g14752.t1
MDTVYPAAASALQRGRRRRRAPPRLRHRTTPVTFAEIKEVDEEKDVEQGELTCAASAMNV
SNVSCVTGVSGVSGVSGVSGVSGVSSVSSVSGLSEERRRRPDVLDERLGRQFAEFRRRRA
ARAPLREPDEPPSQPSRRSPSPAAADEPTPRSPLPPDARAASEPRPADPS*
>g14753.t1
MEAFVPISKLEDLNVGNNVFPTLPASGLQRLLHLKAHNNPHLRRFHPPELFPRIQTLVLS
YAYHCCEFMPLMEGGAQGDGGAGAGDGEGGDGNGEGEAEGFSDLVLLPPAHVDLASWANA
TDIWPHYLNATSPGGGGAQLRAGGWAEGRARRVRCLPLPGPFLPCVDLFDWWTLRCGVWA
VFLLALLGNGTVVFVLVFSRSRIDVPRFLVTNLAAADFFMGIYLGFLAVVDAGTLGEFRA
HAIAWQMSGGCRLAGFLGVLSSELSVYTLAVITLERNYAITHAMHLNKRLSLRHAAAVMA
AGWAFSLAAAALPLLGVSDYRKFAVCLPFETGSPAALGYVVALLAVNGVAFLVLLGCYLK
MYCAIRGSQAWNSNDSRIAKRMALLVFTDFLCWSPIAFFALTAAFGAQLVSLEEAKVFTV
FVLPLNSCCNPFLYAILTKQFKKDCALVCKAIEESRVTRGIGRCRHSSNFSNRQTPANTN
SLAERSSRGQHGAACACRRLLPAGGGGGGGGGGGGKGARDGGPGAGSAASEPPDAAGPGA
SGATGGGGGGGALGGERLLRWLRACGRRAAAPAPPAPRQPPAAPARAGSVSSSVEFSSSR
SDSWRAYGRAPPPPRRAASWLVARKTSQDSNLSSSRNDSSGSNATASTGTWRTSRSGGSA
AAAASAGGAGGAAGAGGAAGAGGVSGAGGAAGAGGVSGAGGAAGAAGAGGRPRLTRQPAV
QAEEPPGSPAALPAPRLLHTIPSAAETDPQPDEPDAR*
>g14754.t1
MNSVVLCRVVKRNRIAYVDERAFVNTPNLRVLRLEENQLSELPPAVHLLPALEDLSVAYN
RIESVDVGLQACARLTRLELRANPLSRVHPRAFSHLPRLTTLVLSEARALGSLPALNGSL
RLRTLRLDHARLAALPPHLCVHAPQLRALDLRANHLERVPDLHDCAELRVLDISDNRVAS
LGEGALRGLRRLHDLLAARNRLARLPRDAFLHTPRLQLLSVSHISHRPSPSPLTRLAFAH
EHTSHHTSPSAARRLPPHAAPAAAVSISHRPSPSPLTRLAFAHEHTSHHTSPSAARRLPP
HAAPAAAVSISHRPSPSPLTRLAFAHEHTSHHTSPSAARRLPPHAAPAAAVSISHLTSPS
PLTRLVTSFAHVTSHLPVCRWTRSCTCRACTSTLEQATTGVLVVYQYPLYSTRRALYVGT
YTNVARPET*
>g14755.t1
LQAGSGTAPIVTLADIAATVTARLALTLHQGRTSYESKGSELESSSYCVDGWVVLPTVNK
AARVVNGAKDACLMCVFGRGLHLEECLETQSTLRSAISQR*
>g14756.t1
MPDNLPKIPIARSAEDNWISEVEEGALAGVRALRVLRLARNLLRAPPAPALAHLARLQAL
NLAGNLITELTEESLPPLPALHTL*
>g14757.t1
MVLKKCAKCNKNITKTKPSLVCSRCDRTVHTDPGCVKLSNKQLNTLRNSPGIEWSCEECL
KNHRRSSFITPEDDDGDEDSGSVTELKKTFLEEIGSLETSMEFLSDQLSIMDQSLKNQGN
IIRDLENKNQDLCNRNKHLELRVAVLEQGMNKFEQKSLSSSLDIAGLPNIPLNEVSGVLD
TIAAKMEVTRGDAVSMTKMPGSKDKPGPIIVEMKSSLARSQYIYNC*
>g14758.t1
MCCCRDVSNNNISRLPPDALLSATNLRDLNLSANRLEVVGAGALGGAALARLWLDRCQLR
RLPAAHAPRLHLL*
>g14759.t1
MCEKRPIVFLYVCCWFCTHVNRSAQRRELRLQSSLQVTDRLQTSGERRAESGERRAESGE
RRAESGERRVTSDERLVTGGSAAATGAKG*
>g14760.t1
MLCADTLPPSRIASHTPRGCGLHSGNIGSLQLVIDKRLSAGACSLRAAPSGQARLSTQTE
LKITTVVFLRSGK*
>g14761.t1
MRSCSGGSAVSPAPRHSSVPGAPSAPAGIGSPPRSQGPAPTTPATPTASSVASASAAAAM
LHLAQRARAFATIAARATRATITGTATLPAPAPHTAPSAPPH*
>g14762.t1
MPRRAWMRAERADWPASVTSRRRRRRRCRRRRSALGNSSHTSRHGSGSEPRDSAAFARVS
RIGRPHSTATVYARYVLSNISVCRDRRRVKSIGQRTVSH*
>g14763.t1
MILNDTGGAVSCWVGEIEKHRVGFRLEGFCSVNQAELVAILKATEIIKTSKNYKNSYILS
DAKSAIETLMNPNSLNPIAAEIRNSITELTALGRSIEFVWVRAHVGIPGNERADALAKAA
VVKKQMPAYDRFPYSYLKRKIRAETVEKWQNKYINASTGVVTKVFFPNIKSAYKVIRSIY
PDNMTAQILTGHGGFKDYLHRFKLCLEPNCPCDSQTPQSVFHILMNCPRFSKQRFECEET
IEERIDTENMNNIMGVKRKREIFMRYARYCVWTISKENGSKTKL*
>g14764.t1
MDILTANLDALSSEAKMLLQDSKSQLDNSGNIKSAIKQQVLCNLNSLYQIVVRLDESRRN
LVEQMKTSENEAASSISSQLTIITQELQDLKQQKTITCNDENLLHLPDFKMELTSLNRSI
TESVALIITASEKLQKLVEIASSKIIPHTSNFPRMPQTSPNQAPINSPDQNNTHLRTFAE
VAATPRHALILSSKETDAKADWKAFQSNFRTQLNSHNVSLEFIADIGNKDELDKMVNVYS
DSIHTACDMSVPHISGTVPCRRNKWWTKELTKAKEEVIKKRHRIRNAHSSRKQKVVNEYL
IAKNEYKELITNSRTDSWKSFCTKQERETMWDSIYRVIRSSAKVPDDVLLKSTQTGTTLT
PEESATILADTFFPNDNTSCDTDHQAKLREEASAIAANLIRHPLTDITWFTRQEVETIFH
RHNPRKAPGQDGFTSDICQEAFNLEPDTLLALYNTCLELGILPLSHRAQEQLLLYEAKRG
KPWDELPGRALQQPISPFDLPTLQKGKT*
>g14765.t1
MAEARTRGLAFALLQEPYVGGAGVMRDYRGSRIYQSADQKGGTTKAAIAVFDSDLNVVQY
PLITTNNIVVVKMQTSAWEIAVVSLYFEPDQPIEPYLEQLKGILEVLGTTKLLIGGDLNA
KSPWWGSAKLDNRGEEVSGFLEEHSLQVLNIGDTPTFHTIRGDMVYSSFVDVTTCSADVL
DLVENWRVEEGVISSDHNCITFRINLKKSKGHQISRTTRVFNTKKANWSGFREKIAQLAT
ESNINLENITHIDNETHLERTVQNYTDIIIKSSQENIPKKKFTEVLTLPWWSEELAALKS
EVSTRKNRIRCAAPVRRSKVVDEYLQAKEKIGRVSGRGYIG*
>g14765.t2
MAEARTRGLAFALLQEPYVGGAGVMRDYRGSRIYQSADQKGGTTKAAIAVFDSDLNVVQY
PLITTNNIVVVKMQTSAWEIAVVSLYFEPDQPIEPYLEQLKGILEVLGTTKLLIGGDLNA
KSPWWGSAKLDNRGEEVSGFLEEHSLQVLNIGDTPTFHTIRGDMVYSSFVDVTTCSADVL
DLVENWRVEEGVISSDHNCITFRINLKKSKGHQISRTTRVFNTKKANWSGFREKIAQLAT
ESNINLENITHIDNETHLERTVQNYTDIIIKSSQENIPKKKFTEVLTLPWWSEELAALKS
EVSTRKNRIRCAAPVRRSKVVDEYLQAKEKYELSAKRAQTQSWKEFCGKQDREGVWEGIY
RVIGKTSRRQEELPLVKEGVALNPRESAALLADTFYPEDAVCRDNAEHQRTREAASRVND
RIHDEHHDPPFTLQELKSAVNGFNPKKAPGADGLTSDICSQAIFQDPQSFLALANKCLEM
GHFPTIWKRAIVVALRKPGKDDYTSPKAYRPIGLLPVLGKVLEKMVVARLKWHLIPKMST
RQFGFMPQRSTEDSLYTMINHIRKKLEAKKLITLVSLDIEGAFDNAWWPAIKVRLAEERC
PVNIRRLLDSYLDCRTVTVRYSGVEHSKGTNKGCVQGSIGGPILWNLLLDPLLKELERDD
VYCQAFADDVVLVFDGNTGLEEAAALYEVRRGSFRSVIGDREPERAVRFAEAPHPALHMD
LGFVKLVDQQLVDSHSTQAVRIFTDGSKIDGRVGAALSLWNSAAETKAVKLCLSSYCTVY
QAELLAICRATSEVLKSKEVSFGIYSDSRAALETVTNQSSLHPLAEQTRSNLKAALTQGK
VVSLFWVKAHAGLLGNERADQLAKEAAQNRKKKPDYDRCPASFAKRLIREESLDEWNQRY
RSGETASVTKLFLPDARCAYRLVRQLKPTGVLTQILTGHGGFSEYLNRFKCKESPSCICE
PGVVESVPHVLLDCPVFGSDRHDLETKIEDKITENHLSTLIKSKNYQNVFIKYCLKVSNK
VVNRNKTDI*
>g14766.t1
MLGMRTPVKRPSVGEEANRQCSPKQMTEKAGPSPKTNVRRSIGEWETVNTTYRLPSISPP
KEVTAAPVKARKPSAIPDKPTTRRNSHENTANPSKTTKPLGRIAEARACLNKAKLHLNNS
RNLKTDIKNEVTLAIERLYQLVKEAEANNITAGKKEGNEPGKEMVETVVDVDRGTEEVNL
RKMIEEHGRLIKESNDKMEKLKETIDRHSEGMEKASYASVAAGQRRTQVPSRTALHSVVI
ASKDETETGEEVIERIRKTVRAKEGGVTVDSIRKVKDRKVIVGCRTTEERERIKERLKSA
EDHLTVEEVKNKDPLLVLKDVLSYNSDDDILSALRNQNEDVFRGLDGENGRVELRYRRKT
RNPHAGHVVIRVSPIVYNRMLDRGTVHIDIQRIRVADQSPLVQCSLCLGYGHGRKFCKET
VERCSHCGGPHMKSQCADWLAGTVPSCCNCMQAKLGEAEHNAFSSECPVRRRWEALARAK
ITYC*
>g14767.t1
MLGMRTPAKRTSVEREANRQCSPKQSTERAGPSPKPNVRRSIGEWETVNTTYRLPSISPP
KPVSSAPIKVKKNTALPDSRLVAQRASQESADIPSKTIKSVGRVAEARACLNKAKLHLNN
SRNLKTDIKNEVTLAIERLYQLVKEAEAGITLGKKEENKTGKEIVETVTNVDRTTEEVNL
REIIEEHGRLIKESNEKMEKLKESIERHNEGIEKASYASVAAGQHRKEIPSRTALHSVVI
ASKDEKETGEEVIERIRKTVRAKEGGITVDSIRKVKDRKVIVGCRTSEERERIKERLKSA
EDHLTVEEVKNKDPLLVLKGVLTYNSDDDILSALRNQNEDVFRGLDGEKGKVELRYRRKT
RNPHASHVVIRVSPTLYNRMLDKGTVHIDIQRIRVADQSPLVQCSLCLGYGHGRKFCKET
VERCSHCGGPHMKSQCADWLAGTVPSCCNCTQAKLGETEHNAFSIDCPVNLQRKELATIE
LMVEAKTRGLAFALLQEPYVGGTGVMKDYRGSQIYQSADQRGGPTKAAIAVFDSKLDVTQ
YPQLTTSNIVVVKIQTSAWEIAVVSLYFEPDQPIEPYLEQLRSILEVLGPVRLLIGGDLN
AKSPWWGSAKMDYRGEEASGFLEEHSLQILNIGDTPTFYTIRGDKTYSSFVDVTACSSDM
LDLVENWKVEEGVISSDHNCITFNINIRKSNGHKIDRTTRIFHTKKANWSRFREKMAQLA
TEENLKLENIKHIENKTLLENSVQNYTNIILKSSQENIPIKKHKNLLTLPWWSEELVALK
NEVSTRKNRIRCAAPVRRAKVVDEYLQAKEKYELNAKRAQTQSWKEFCEKQDREGIWEGI
YRVIGRTTRRQEELTLAKDGVALNPSESAALLADTFYPEDAVLRDNADHQRTREAALRVN
DRMHDEHHDPPFTLQELKSAVNGFNPKKAPGADGLTADICSQAIFQDPESFLALANKCLE
MGYFPKIWKKAIVVALRKPGKDDYTSPKAYRPIGLLPVLGKVLEKMVVARLKWHLIPRMS
TRQFGFMPQKSTEDSLYTMMKYIQKKLDAKKLVTLISLDIEGAFDNAWWPAIKVRLAEEK
CPVNIRRLLDSYLDCRTVTVRYSGVEHTKSTNKGCVQGSIGGPILWNLLLDPLLKELDSS
DIYCQAFADDVVLIFDGDTGLDVQRRANAALARVQQWGVRNKLTFAPHKTCAMVVTRKLN
TQAVQIYTDGSKIDGKVGAALSLWNSVAETKSVKLCLSSYCTVYQAELLAICRATGEVLK
SKQASFGIYSDSRSALETVINQSSLHPLAVHSRSNLKAALAQGKVVSLFWVKAHAGLPGN
ERADILAKEAAQNSKKKPDYDRCPVSFVKRLIREESLDEWNRRYRSGETASGTKLFLPDA
RDAYALVRKLQPTGILTQVLTGHGGFSEYLNRFKCKESPSCICEPGVVESVPHVLLDCPV
YDLDRHELEQYIEEKLTHNNLSTLLANKKLQKVFLRYCIKISSKVINRNKTDK*
>g921.t1
MSVARVAAVLPQRLSFTKQLCKAVTATARPVNIPHSTSATTNPTDMYTVEERGSPNSPDY
RLYFKDASGPISPLHDIPLWAERARRVAHMVVEVPRWTNAKMEISLAEPLNPVKQDLKKG
ALRYVSNVFPHHGYIWNYGALPQTWENPQHVDAGTRARGDNDPVDVIEIGQRVAARGDVL
RVKVLGALALIDEGETDWKLIAVDEADPDAARLHDVGDVETLFPGLLRATVEWFRLYKVP
DGKPVNQFAFDGEAKDAAFAHKVIDEVHEFWRAMVGDAALGADICKTNVSVEGSATRVER
AEAAAILAAAPALGQPLPQPPHECQILIRRPQRNDETPVKQSTDSPLLHKNLSANVTFRK
KINNTTITETANSSIDDSTRECRNLSGDTLLSS*
>g922.t1
MRRAGLWAQWALWALWVLAALAAASRRADQDFEFEDAAETPTVHTRRSRRYVYDPQNPLC
HALVCKKREVCLLRDAFTALCASKKDVLRRGDSIVAAGAGAWERGDDEDVFYETRAADRP
PLPPPDRCVGCGGAARAQFLCGSDNRTYSSLCRLDLHNCVRRAAAAASASAGPRPPPPPP
VRLACRGFCPCPDRPDRPDRPGRPDRPDRPDRPDRLDRPDRNKHHRPRDRYDDDHRRRKL
DSTHNEVLPERSFRRTSQGSDTCALDKMANRLLDWFSVVMEEAGGAPPPAAAFPRDCKPE
VRWMFAHLDAAADGLLSAADLYALRHDERERCLRPFLASCGGGGGGSGGGGGLTRAAWCG
CLRRAARPCAALERAHPAPRPGAYVPACDARGFYRARQCHAALGVCWSVRAGVRRSRVLP
RAAVPRGAGRVPVCVCVCGDVWWRLQERTCRRATLAGSTARGSATRRWACAGAYVPACDA
RGFYRARQCHAALGVCWCVDAHGVERPGSRTKGAPACPGERDEEEDVGRGEEAEAEAARE
AEAEAEAEAEAEGAPADDEDAAGSGDRELRF*
>g923.t1
MQRRDRERLEPRGTKLPVRQVVSRPAPQVALESTTSTTASSTLAVGQDLGPILSPIPQPT
PSFEALEASPNLLSELQEEGRASSIPAHPAVAATLAEAGGDSTKRRRSEADSSGSNNSAV
PEDKRLRRRNSSSSSYNTSQEQADEVGGIDS*
>g924.t1
MWDSSTFLGALTPKFYVALTGTSSLISGLILIFEWWYFRKYGTSFIEQVSLTHLGPWLGG
GGAGAAEPEPAADCKVWRNPMSLLRGAEYARLWAAARRAPLTYYDMNLSAQEHQAWFGGG
GGGAADEALARAWREREPGARVACARAALAASPECAAALLLLAEEEAPTVAEAERVLRRA
WRAGEAAWRAHAAAGAAGVAGAGAAARRDAGVLAHVKRRAAMCARRLGRLRDAARLFREL
ARDAPPALQALQLHENLLEVLLEQRAYGDAAALVSRHEDAGLARSAALCYTAALLRARAA
TLAPPPARHHAERAALEAIRRAIEFNPHVPEYLLELRPLTLPPEHILKRGDSEAVSYAFF
HLRHWRAADGALRLLAVAWQAAERSARAGWWGGGAGAGGAGGAGGSGGAGGASGAGGGCA
QCADRELLPPHHVLSVFPRRTAPALLPLAAALCAATAALALAAHRWPHAAAQAAAHAAAA
LHPARLLRLLSAV*
>g925.t1
MAARRLVLNGLTAEVAGGAAAAGPAGREGDAGGPASPEFYHELELYRQLLALPADPAPAT
PDTPATPATPAAPLAPAPPLAPPASAAPATPLVSLPRQRRARTPDPPHAHRPRDGTYSST
SFLLKL*
>g925.t2
MAARRLVLNGLTAEVAGGAAAAGPAGREGDAGGPASPEFYHELELYRQLLALPADPAPAT
PDTPATPATPAAPLAPAPPLAPPASAAPATPLVSLPRQRRARTPDPPHAHRPRDDEGSRR
CRTPAPAHVAAPPAPPAAAPRAPRSPCPLQPVCRPARRKNRATSLLVTVYVRLRDCYTAA
TMLRSYGVAGRVWTKLFIADATS*
>g926.t1
MLQEGGYDVLNKIDGQYSTRETPKTRTILDHVCTDLNCNAFTFSLIDSPLSDHKQIFFEV
MTSQANQKQRTQYEALNYKGLYDSLFKANNYNDDDDDYTILESRIAQHVTQNKITKTKIL
NLPQKDWICKDIIEQISKRNLIWQCWKCDSKNERLENKYNQEKAKTTDFINHKKKTYYYN
TFKQCENNPKKMWEQINTLGKNKISKQSALPKLIVDSAPVTDGNKICKVFNNFFSTIGTD
LANQIPNKYYTSTTNILMYKSKYNHSNI*
>g927.t1
MESLSSPTSLRMSLQRTPPSGKLISDSVKDVDFNINNKPRKCKERDNEYEFKSDLANFRT
EIMNFFANFAAHQSEQLGKITQNMSEIREELKLIKTATDKLNQEHTEMKNEILVIKSANA
VAERKIELLQNDITDLKSQDHVPQQSFLTSQENLIVEIKNRSEREKKYCLNWNT*
>g928.t1
MLALFADDSAFLTSSLRLQIARERMQRLLDVLPEWFDRWRMAVNVGKTAALPTRVICCKL
PPLRLRGEEVQWQTKAKYLGCTIDRALRMTPTVDHVVCQAAAARSMLRPVLNSRLPLRTK
LRLYKTYIRSRLTYAEPAWYAMCSASQQKRLQTQQNVCLRLITNAGRYVRNDVIARNLRV
ESMREFVARLARGMYDCAENGPHEHLHGFAPLHCRPPDGRPLPREILSSPVIIGAPRDDD
EEVRSAPISRFVTRSANEFDSA*
>g929.t1
MAPAPAIQPPPIYRSVVTGATLSTPAIDGSTKRKSRSGRRRDRKKRSLASALAAPQQQEK
DKRETAAQPNKERQERPIPLDMGSPALYLQGTRPTGPAPPQQAHTAPINPRSS*
>g930.t1
LPEQSSDISPRRLLTFSATTAAIVAGAGEGGEAAAGGEVDAAVGGGGDIVGNSAKSHSHS
SAAVFSPAGVAAGVSVGGGVQELIGPRAPLSRRYVWPDCLAHRYTSARGPTRALITGGRG
APLRHLHSSAALRREAARRLSAVFLVQIICTTKTASTTRTALH*
>g931.t1
MNPNSTEYSNKNLAAVPKNLTVEPALSTQDAEVQTMTSFEIPHETQITLNQRNQTHQLPR
INKTMVDQTTETDLTMNGDHCINKIAESSVGERASKLVDSAGQTDEWLIEGQGSTYQEIA
LDSETTAEQEIGSNNELDSEAHEKNPTNVRNVIPEDQQVQYRIFAEQDMLNAIGSLVTRV
GTNLSVTRDILNFYRNSTLECIQEYETIIKKVDKFNSIGSLQIPIPPPNNVTSEVLQVTQ
QKPAGDNDNNTGVGDAVTPTCEQRDCKILQATAKKRYSQLPKTTKLPNLQLKKNANKWKV
VDKARFDDIIRNLSKSSEYPIVDSRPLTSSELQNHISPENIVMQETYGKENQEQVSQDDL
LFRYLNLQRVLDKDIKTQIPKKTLYASKDPLIFISQFCDDSQEPQENLLSNHSDHLHDIT
LTQRVQNKGIPNLRDVLLDFPKPLTWDLDVRSNTSSAIQNPTNQGSQYCQLEVSKSPVNP
DHLKVFPIQTKSGQSSEVESAIPKSSYHSKIKSASYSSVTHSNSSKQQDSTIKEMVVHIG
SEASCIEQNCFFERNAESESSANLNSLNNANHSRQSVESSVEEESPVVNEVTEVTSSDES
STQDFDNYDQMNSSETSSEFFFNPIPKSNEESCQTARNLHKSLVQSHEVIKRIANASDKF
QESKKSNVTIGTSKEVMVEVQQISEEDQAERKEKEIPDINIEEQRKENNDVDSKRNDNND
DNVDNDEVIKDAKKRIKIRRNKKVPNMFRSQIRTFVLPPEYDPDDSRWTLKYRENDPELN
LVELVPQSNVFIDSQKLAHCKRVAKDGKALARMLLVEIFSQNALSVCSLTGVRATAFDIS
GTNVRPGLDENARLAILSFVEEYALKHTSGAFDTYAVINSLRGKIQEIRTECDK*
>g932.t1
MQYPLSSMMHLGLPGNPAVTQTAPLTQNQFRQPQVNDIRCNRKEKCINQKVPVFQGFVGE
SREQQYVPTQADYLQQLACFQDILKKHIVTPAIDRKVYNQNAIMNGGFVVPNPTSQPVQF
LPQSENQYIPVNSAYAQEVIRHDLMRGPIDGAYTTYKPNPQNGVKIQLVDRYISSQSPQS
SEHPQQKQ*
>g933.t1
MIFISGTQPKPDLKKKLRSAGLSFSTDPNSDKFQLKAKPNKNPRKPLPRILIKRPLSQKP
DENLNNKRLKLNKNANPGAVTDNTIIASGCSKQEQSIIITENEFTQINQTKTKTVKMSIQ
STSTKLIAEQHPSSKLLAQQRLSPQPPIEQQLPPQPITDQKPSQHSIIDRQPSPNLINEQ
NPLSMLSAEQPSSIEQDDQQHLSMSVIDLDESDEDIESCQNDLSEPVTEERLSTKTPPNI
LEQALQPEPMNEKSTQLVRHEHSLPELHPQDGSAEQPKKFHDSQKTYLHSILTAPRMELR
PLSTVNQPSQHLEHFQLPIFPASSTLNSELRSAELVGKIQIK*
>g934.t1
MGGSKLDSCDASEPSEASEASPSSSEEWNSPTELSCYRRLGERLERMERPPLMKRLALGF
SGALLQPSDDDATPLVTDTPTTPTNVPLCLNGGYINEASEAEARTRESNRDHMSRHDTLP
CDLDVDFRRCNNISNGSSRPSNGSGAASSSSGASSCGASRTSGNNNARPEPELRHAPWFQ
QGIPREIALEVLGAQAPGAFLVRGSTTQAGCLALSLRVPHDFAPLGIAHYLILRTPKGYK
IKVRAVHCTLEVPGTQASGACLVRGSTTRAGCEGFTKEFSSLSALVTHHSVMPELLPVPL
RLPRAPPAPRPRDLEPLDALAPRPPHSPRSPHLPRAPHLPHLPHLPRPPHSPRSHPPHPP
HPPPPHNGYRPQLDV*
>g935.t1
MRDEKREIYRRLKNDTKILVNKKRERDKVEADERLAKSFETNIKLYWREVKKSRSSSPVS
GMNRIKSKLGDILENTQDVLK*
>g936.t1
MSDICNDILDERIFSVAWLRVDTQTILTIAGHVITKNHRISVQHGDGAWTLGLRDVGPSD
GGRYMCQVNTEPMMSQTHILIVVVPPDIDDEISSSEVLVKEGENAVLRCLASGTPPPTVT
WRREDSRHFKIDNQTLVSKWSGAWLNMTGVERSSSGAYLCIATNGVPPSVSKRVQINVMF
SPSVWAGRVAIRALSGSAVTLQCTAEAYPAPQFYWMLNGEQRLVNGSKHRLSKISRGYRH
TLTLLVGDMSRDDAGAYRCHVENSLGKAQAELFLHLLTTTTTTTTTTTTTTTTTSTTTQP
PTTTSFPYDPDRHLEQLHRGVMEDPLLENSYIVLSQHQMQNLEMVTTM*
>g937.t1
MAGSPIIILLISFIATISCDLGPLVETPQGLIRGLYATDGDYSMFLGIPYARVNQSNAFG
ASTPQEKFDDVFNAYDDSAVCPHMEGTLIQGTIDCLNLNVFVPNSASSNNRVPVLVWIHG
GGFQSGFGGKSFYGPSYLVRHDIILVSINYRLGPYGFMCLDTPEVPGNQGLKDQLLALRW
TKNNIEAFGGDVDKITIFGNSAGGMSVDLHLYSEQELLFSQIVTQSGTADLPGMIRASDS
SVPIRLATTLGFVTEDINEALLFLSNVPPNNVIAVYSLFLRMSLGPCIEKKFEGVESFIT
GHPINSAIPKAENVKALSGYNNHENLPLFANMPAEIYPMFNIFHNTIAGAFNFEDDLDEM
VALVRNFYIGDEEMNIDLMWPLIYFSSDFTFNHPTHRTLQKYLSNGVKELYHYVFSYSGG
RNFVKQESNITIGGAAHADEVGYLFDISWMDTPTPEDQLIIDRMTEMWANFVKYGDPTPQ
TSELLPVKWLPVTEDRLNYLEIDTELIAGARPYHDRMTFWDLFYEMNEQYINGKE*
>g938.t1
MALYPVILLLCFLTVVFTCHLGPLVDTEQGLVRGKYSDDGDYSMFLGIPYARVNKSNVFG
ASLPHERFHGVFNAYDDSAICPQIEEFNHTITGTLDCLHLNIYVPNGATRNNRVPVLVWI
YGGGFHIGFAGRFLYGPSYLVRHDIILVTINYRVGPYGFMCLDTPEVPGNQGLKDQLLAL
RWIKNNIEGFGGDSDKITIFGESAGGMSVDVHLYSEHEKLYHQIITQSGNAFIPTGLLPS
DSSVALRLAASLGYVTEDISAALSYLSGLNTDSVISAYNGLGLALRPCVEKKFEGVESIM
TEHPINSAIPNLKGMKVLSGFTDHETLAVHVNRPAEAFEQLTVMHDKLIRHFDFGDDLDR
MLTLIRRFYFGDEKISIDVKWQIIDFDSDFSFNYPTHRSLKKYLDNEAGDVYYYVFSVTG
GRNFVKQRMNITVGGAAHADEIGYQFDISYMGEPTPEDQLAVDRFTTLWANFVKYGDPTP
KTSELLPVKWMPITKDRLNYMDINSELTVGARPFHDRMAFWDLFYKMNERYLIGKK*
>g939.t1
MARSQTLILLILFIGPITCDTGPVVETQQGLIRGQYATDGDYSMFLGIPYARVNESNVFG
APIPHERFDDVFNAYDDGAICPQIEEFNHTIVGTLDCLHLNIYAPNNAAPNNRVPVFVYI
YGGGFQIGFAGRFLYGPSYLVRHDIILVTISYRLGPYGFMCLDTPEVPGNQGLKDQLLGL
RWIKNNIEAFGGDADKITIGGNSAGGMCADLHMYSEPELLYNQIVFQSGTADISGAVGAS
DNSAPLRLATTLGLVTQDTNEAIAYLSGLPTSSVIAAYNTLSMSLGPCVEKKIDGVESFL
IEHPLNSPIPNAKNVKVLAGYNNHELLSVFAHLPAVVYPHLNFIESILTGSFNFGDDLDE
MAALVRRFYIGDEDMSIDLKWQLIDLMSDFMFNHPTHRTIAKYLSNEAQEIYLYLFSYSG
GRNFVKHRDNINVGGAVHADEIGYLFDISYMDVPTPEDQLIVDQMAALWANFIKYGDPTP
QTSELLPVKWLPVTKDRMNYLHINKDLIAGARPFHNRTTFWDLFYEMNDQYLVGKK*
>g940.t1
MGWNLIILLLSSLAIVFTCHLGPLVDTEQGLVRGKYSDDGDYSMFLGIPYARVNESNPFG
ASLPHERFHGVFNAYDDSAICPQIEEFNHTITGTLDCLHLNIYVPNGATRNNRVPVLVWI
YGGGFQIGFAGRYLYGPSYLVRHDIILVTINYRVGPYGFMCLDTPEVPGNQGLKDQLLAL
RWIKNNIEGFGGDSDKITIFGESAGGMSADFHLYSEHELLYSQIITQSGTAYVPGAARES
DSTAALRLARVLGLATEDTSEAIAYLSQQNTNRVIFASTILQLSNWPCVEKKFDGVESFI
TEYPVNSAIPKVKGIKVLSGFTNHETLAMHVNRPAAAFQQSTVMRDKLRSSFDFGDDLDR
MVTLVRRFYIGDDEFSIDVKWQIIDFDSDITFNYPTHRTLKKYLDNEAGDVYYYVFSVTG
GRNFVKQRANITVGGAAHADEIGYQFDISFMGEPTPEDQLAVDRFTTLWANFVKYGDPTP
ETSELLPVKWLPITKDRLNYMDINSELSVGARPFHDRMTFWDLFYKMNERYLIGKK*
>g941.t1
MTVEARQRTSNGKVPKEEEEDLQDQTQKPRYWDPLTDGVKWIEKYAETLEKFFERLPEFI
STFIATLAVFTFGATLRGEWVVILVTALKQITGHTQSEKNMTTEDIYNMFTSENLKMENF
SFIFIMAHLVSLSTYFSIGGFLHWYFYMRRRHLAHEWKLQPTKWLSPELERHEIMIGTMS
LLITGSFSAFLACYIYNGNPSTVYYQFDEYGWLWFFLQFPVLFIYSDYTTYILHRLYHTP
WLYKRFHKLHHKYKQPTAFSVTAIHPVEIMHVQLTMCLPLFTVPVHWMPFYCVVLYNYYH
GIIDHSGINFKAQWWQPWQPDAEFHDQHHEFFHCNFGFNMSIWDKYHGTMRKQNRVYTED
TYHGEAPTLDSPEAKAIIDKDPEVREYIEKTKSSLNSTG*
>g942.t1
MVVLEDGGMMTSNPNQYLQPDYLTPLPSSLDSKKSPLALLAQTCSQIGADTTPAKPLLPP
LDKKKTVNSVNSDTISRSSPNANKDKPRSTPEIKHLAFKPYETNVVSKKPEEARPSSKAS
SDSSDEKKSGKSTPGRKSTPPTAENGKSSPSENKSSPAGSSGTSPIIRSGLEVLGHGKDH
LGAFKNLPGLPGFNPLTGLCCPPGMEQHNPAFRPPYAGAPFSAHHAAMLAAVAAFPGSSP
NPYLGYARVKTSAGGETLVPVCKDPYCTGCQFSVNNHHLLMSNGSCPAGCTQCEHQKYNL
AMAMALSQQGAAAGGLPYAQLSRPYVCNWIVGESYCGKRFGNSEELLQHLRSHTTDGSTP
VSATSTQPSLLNPLNPLFTTAGLRSAYPTAPLSPLSASRYHPYSKGLPAGLGTSPYGAFN
PALGPFYSPYAMYGQRLGAAAVHQ*
>g943.t1
MRGTNACVLGDDRDDCERRDPTSARRAVPSPRAPREWDGNTSSLCKRSGAISLAAAAVKN
KAETTHSCIAVGEKGKAAWPAAGCGLRRAMALVACHP*
>g944.t1
MTTQADNGSITNVDNNELYVDVNKNGDSGKDKMVVGNDNLACTLTVSGHQVKDVAGVRAD
FYEAFANLIVIM*
>g945.t1
MLTSSNQYLRPDYLSPLPTTLDAKKSPLALLAQTCSAIGADTPNPKLISAAEKASKKYDD
KPMDNKPSFKPYESCLTREKTRTPEDRASVNAHTKTPSSKGSASTTPVQARCNSNQSSSS
QRTSPPANRKTPSEKDDRSSPLHSPMPAKSNESTAKLPYPPSSLPSNDTKEPSSFKPSIP
VSSSAFLGGMPASGFPLHMDLMTSSLMAAQHHALKNGLNPYLAYARMKAPGGDLGICRDP
YCTGCSLSSHLLKSAVCPAGCAQCDHAKTPFPLPTGHPAAAAYAHAQLAALAAASQLPFV
CSWMAGDSAYCGKRFATSDELLQHLRSHTASGESSPSLSMLSATHPLLQRTYPTPPLSPL
TPRFHPYSKPSHLVSSPPLPFPLPPHPSLAAYFPSYPLFGPRPLHP*
>g946.t1
MKCDILKCFKFGDDIKDVDDEDYIAKAIGPFGVWQFIMCTTVTLVRYIAIWNMMAIAFLT
PTTDFRCIELEGNSSTGLLENSTCYDDCAKYEYYSDVMNTSLISDFGLICEDSWLASFTQ
SVIMFGILIGVSLFGWISDRYGRRIALVSSTVINAIFMIATPFATDYWTFTFLRFITGLG
SGGGIVVSIVFVMEIVGKQYREIAGSIAIQPDGIAASLLAVFAYFFPTWTGYTMGYAVAS
VVIMVLIFFVPESPRWMVANGKTKDAIDLMITAARLNKLEINHITSDINKIAEDLKLIEN
EATKTSYLDLFRTKQLIINTIGIFIIWLIAGICFCGVYQYVTYFDVNVHLLVASLGILQV
LISPLAIIVNKIFGRKKSVIGTMVLTGASMIIPYFLPEGHISGTILAIIGYNSVNAAYSI
IYVYVSELFPTQLRTMGYGLATGGAKFGGMIAPFIANTTPMWIPTLIFGVLPFVAALTCV
MLPETKGFHFKDTIEND*
>g947.t1
MSSDYYFAKWKKILTELENLVHIDLEYQETKANDKRCCDAAQRLAGVLAQYTVVFNEVLE
CLDQNLQLQKTDIIKGVLKAVVNRIKELKDQLRKLEANYYNFMGYGLFGHKITTYDTEYN
DIPTPEFVRSLQIQAVLEDIPNKIKEIQEIKEKENEEDFFESVMPEEHWWEDEVVHIEKG
PKGINVTAIYKIEKKISEETMKRKQLIVLIQAHEKTRQITYYTLRRNLKRIKWEKELNGT
LNPIAPFELRCRAASIIQRVCRVYFELKRKKLAECKRDQLLDIKLCERPHIDLKQINCEL
KLKRRERYKVYETQWKEYCDEFKQKYFKQRAADISEDMRDYIRNWFKLWFDEVLYFYDIP
KENKGGSGMILKEEVPTPDEWSDMYENYMAQNKANKNKTATEIKWEKGEAKREEMRLKRE
EHMKKKLEMAFMKKIMKNPTLHPGYTYPQSKKASHILQMLQEYRKSWRDLDFWQVQGTKE
KSVKEEDNNNICMEVKKEIQIQVDEEMRNELKQLKRALKQDYKRNDQQMPETIKENKGRR
KKKKRRGKTINDKDITNKLLDLALKGIFKECPKTNFEDFFGDHNFAGDILRSDLQLALPF
GGEIRSVWWEKCREACHGSHRILLVGAPGSGKTTLVHILATVNDAVLFELDLQTFPEQEF
TKVALQQLVNNLAVCAKASQPSVIYVKHVEELFVKKVKDNAANQNLDLLRTYLIRKLFKK
IHKTDQVTIIGSCTEPWLMSKRVVKKFPNVILLPHTSYSTVVLLLKEWVINNRIVPVDFD
VHSLAYVLQGYSFGYLKRSLDNFLTPDRIVKIAAYGLSPLQIYNYILEDDAECITDYTKY
LKWYSTNTYWGKREKKILEEQKEFKKITKEWMEKMKKKKMKK*
>g948.t1
MGAVSFTFVPMTGSQLQLLVVCRPYCFTIKEAKTELQKNAIADARRKELETYQRALDIQW
LNSRMEDGRMGRCLALIQREADMEKGFQERTDHAAIVNARAEKEIALGTEIAKVGHNEAC
ELLRRHYLREHDPGLRQLIKKLQAGYVCRDLQQQILHNQYKKLQDKVEEDRSNRVLLDSL
YNDQEAMEREEKEKMEHNREYSKDIQQQLVSRQRERQCRYEDTLVEKKMLEDVMRTIADE
DQRELQHKREQTEKMRNEMITFKKAREAWKEKQKELVVIEERQIEEQRKMAADRSSAIVA
ERERRLKAKEENNDKIVAKILADQAAILERENIIKMLQEQECLERNVQDDIAARNKLETV
RRDTKESLTSQMRSRQAAAREGREMEAVFRQEIEAKMASDDQKAEKKEATRREKNLQYSR
DLRRQMEDNARRRRADRRLEDRRGAAVRDAQDAWNSEVQEERKKIIEEHVPNVMGYLQAG
VLRPQDVCGHLPGALPTGGSGGPGGGAPGASVSPVNKHPKCNAQCRILREY*
>g949.t1
MWVTVRNKYSSQLNDAKTKLLQNLGKVDRTLDDIFEEHLQNFNRQHQQATRLQKEFNNYI
RCIRAVQTASKTLMEAITEVYESGWSGHDLLYVQAQNMEMLWQDFSHKLGDQVLIPINTY
TNQFPEVRKKIEKRGRKLVDYDGQRHSFQNLQANAAKRRDDVKVTKGREQLEEAKRTYEV
LNSELHDELPALYDSRVLFYVNNLQTLFSAEQLFHNESSKVFAELEAITDKLATDCQRGS
YKKSVANNLAPHNGNAASPTGTTGTTGTVQTPPSPALNGDAPPGPPEPTAPPAPPTNRRP
DSAPATPPASPPDTPPVSPDNGLDKDGDDKKVEELYDIPVGSPEKTNNNVEEKKQVDGEK
EKSSDETDNQGPAKNDEVYDIPVGATLAGLPAGTLYRVRATYRYTREDNDELSFDVGDVI
RVVHYDDPDEQEEGWLMGIKETTNEKGMFPANFTRPI*
>g950.t1
MEVGVRLVGLVLRLLNFLLTPIFWLRARNKQRLPPIRNPILLRTVTDLAAAIRDGELTSE
DVVKAYIERIQEVNPFINAVVDERYRAALEDAKAVDRDIAAATADGTLEQLVRNRPLLGV
PFTVKESCSLAGLSNAVGCLEFAGRRATKDGEAVRLMKVAGAIPLLVSNTPELCLGWETT
NLLKGTTNNPYDLNRTPGGSSGGEGALVASGASPMSVASDIAGSIRVPAAFCGLFGHKPT
PGIIPIEGHIPTLTDENYPRFLTVGPMTRWAADLPLLLGVLAGDHCGRLRLDEPVDMSTL
KVVYMTEASQSPALLPVDGAIKEAIERAVRYLRDECGAQVSEEKFPELDESVEMSIALFF
AMKDIPNMLQDPADPKRSLSLWGQAARALWGGGGGGLRSLQALAFALTHRTRVLMRARAR
SRYVARAAAARTRMLECLGDNGVFIYPAHSGPAHAHGAVYFRAAAVLYTMLYNVLGLPAT
VVPAHRAPRPPGPPRPPLALQVIAAPNQDRLCLAVARELEKGLGGWRAPS*
>g951.t1
MRSVSGLSRTDCAAASLGRCLTRGSCILHGGEASCSSAMVGAGAWVSFCFASVAVGGGPA
KNGEEAASGASVRARCCRRREERDFFFLRLGAL*
>g952.t1
MADQVDSMSDAELRTKLAEHGFPVMPITASTRKLLVKKLKLVLDNKSKPRNSVDSKVENR
RSLARYSSGEESSDVDSNSVKEKRNRRATTGGAMLPPATSKTRRTSAKKDSPKKRDSDKG
SESEEEKSPVRTHEEVETVTTRRVTRTYAGNEQDDYETGSDSDVDSDKKTSTPYRSHSRS
SDYISSTLPTNDVGTSPPKSSIFSRPSISPKNYTSTLSSSDHLNSIRSRLGLTSSLDRPS
VSSYTSNYTTNTYQPSTSTIDEVESPYLSNFTRRLSSLKSEPPKQASFLDRDINNGSTLL
PRRSYIPVSRSDVVDYKTANDKKFLKNNLVSLALVVLVALFFFCLFFMYIVKRNDITSVV
DDQNSVIPICQLNIPGNRPGINCVPKEQVSYAKDLLKVIHPELTSRAANYKCGKPGALPY
LTEREIIDIASSRANTVDVSQCRTDLNHLEVLIVNNPRWGLSVVQLKNLYTKDAEYAPLT
STDVVVQQRNKGSVALVLSDPSTPISCLFVNTLYSAGSTFIVMGLLAVLGLGVQRFYKYY
VNYQKKKSEEIYSMVEQIIDVISQETEDSGEPYISVDHVRDTLISPQNREKMASTWDAAV
KFIQRNESRVRMEVQSVDGEDCRVWRWISTGSPKRTAAWQGQAFETQEGSVNNLTVSPTP
CLKIRHMFEKSDANPNLRSVIQDAILEKCGNCNILHIDIERTSCWVYVKCASPTDAGIVY
RSLHGWWYEGRLITVKYLRLERYMQRFPNSPSSGPYLVQTRARRSWDE*
>g953.t1
MSCVTKKVVLLGRLLKNVNYMKRFSSHFIYYPDSERPFDGETKKMNMMQAINNAMDITLK
TDPTALVFGEDVGFGGVFRCALGLQEKYGKDRVFNTPLCEQGIAGFGIGLATAGATAIAE
IQFADYIFPAFDQLVNEAAKARYRSGGQFACGALTVRAPCGAVGHGGLYHSQSPEAYFAH
APGLRVVVPRGPIAAKGLLLSCIQERDPCIFLEPKILYRSAAEEVPVDSYTLPLGKAQVL
REGDAATLVAWGAQVHVLLEVAHLAEARLGARCDVIDLMSILPWDEQTVCNSVKKTGRCL
IAHEAPLTSGFGAEIAATVQAECFLHLEAPVGRAAGWDAPFPHVFEPFYLPDKWRCYDAL
EKLLRY*
>g954.t1
MADIDGPIDDEVGYEYDMTKIPEIIADDMNESGYQEGSEQSYGDRRDSKEGFGGEGDSDS
GVDGVSSGCSTVDDCPVVSINDVVAYYDDIRPRRRHVPQLNFYHVDIERMAMDAVVQVS*
>g955.t1
MADVAVEADVADEEEIDVPTEVQEEPDEEEDSDFSDGEVEWPEMGERERDRDWTRGGSLE
HGERGRDGPGSWDWSLSVGGSRIGNKCPNSFKNSFKSFGSALRAAIKFASAVDMMSKAGL
EENWEKWSLTGIYASGVGYNPYIDLIN*
>g956.t1
MAKYDGPSSESSYTSSEEGCGGGERHAVLSYEQVRRLNDVMDEVVPIHGRGNFPTLHVRL
RELVAGVRARLEAAQTAGGAGVTVRDVRLNGGAASHVLADRPQPYSDIDLIFTADLPTAR
HCDRVKAAVLGHLATLLPAATPRRRATTAGLKEAYVSKMVRVNSDGDRWSLISLGNSRGH
KSVELKFVDTMRRQFEFSVDSFQIALDSLLAFHECAQLPIGENFYPTVVGESVYGDFSEA
LLHLAEKLIATRQPEEIRGGGLLKYCALLAKGYRPARPDKIKTLERYMCSRFFIDFPELG
QQRAKLEAYLRNHFVGREEEALKHRYLTLLHGVVRESTVCLMGHERRQTLALIEALACRE
LCARAPLLLPAMSMTMPQLMQQVGPVGPVGPVGAVGPMGGYYVCVCAACAACAACAAAAA
CCECCRPALCPA*
>g957.t1
MLYPSDDLVSHDTVDYGFEKMSAAEAATENFALRANNYNFIIPKSISAYMKHVFPPVLPS
ATPRGLNHSSVNESDCDMKESSPIKGMRRSVKLESSASKENIGSVLLNIIYNDGKPRLEI
KLADPSHNKIKSRRNRSGNSDDKRNNNKTSVTRDETLIKIKVNDTLIVDIVDELLELRHI
EDPKRDIFFIDKDENNQFITSYENVTENFQKSDLDMILSSSITTGKTALEKLNENGEYTT
ELIKYHSNATILSNNSTTEALSANMNIESSKANIKDMGLWPTNESEIFTIPIDATDSKDQ
LKLINWAQETLAPILLESEAEKEIRKRNQGNQKV*
>g958.t1
MDLDFIKLVDQQLVDSNNQQAVRIFTGGSKIDGKVGAALSLWNSTAETRAIKLCLPTYCT
VYQAKLLAICRASREALKSKQESFDIYSDSRSALETVINQSSLHPLAGQTRGNLKTALAQ
GKDVSLFWVKAHAGFPGSERVDQLAREATLNSKKNPIMISARFVKRQIHKESLDEWNRRY
RCGETAARSPGCSSLMPVMLTSW*
>g959.t1
MIRKTESKKIGSPKMKTVLFVMGYSIMILVLFSASCYLMTTVDPKPIDKPVEGESGYLRI
QEAAALYEARNGSSRTVLGDKEPERVVRFAETSHPAAYGPGLH*
>g960.t1
MRAPAAGGEIARWSQAAPAPLTDYASRAPPTHAHPVFPYDDQINQRLAIWQGDISTLEVD
AVTNTTDETLSECNAVSERIMRAAGPDLKEEIITRGHECRTGEVLVTPGFGLRCRHIIHT
VSPKYVAKYHTAAESSLHNCYKNVLYKAGELGARSLAACIVNTPRRNFPPDLAAHVALRT
IRRYLEQNAAPQLVVVCSESGAELGVLAALAPLYFPRSPREADAARWRLRDEPHHPERRI
RIIHNPHSHAERADAARWRLRDEPHHPERRIRILHNPHSHSYTACIEPTTPK*
>g961.t1
MFSKHSPPKKAVSESNLKDAEINQNILDDSDSQGNINFQRLKRKREIDSTDLLDEMKKLF
AEFVSQQNSKLSELQCAIDKIKIQNDSITNSIQVLSDKYDDIQKEVSALKTERKENLQYI
TTLEQKIENFEKTTCASKIEIRNIPKMQNETKEKLMNVLCSIGKTINTGISTMEIKDIYR
GFAKADKLKPIVVEFISIIAKEKIMKSVKSYNRNNTDKLNTLMLQLPEPSQPVFISECLT
PKGKRLFFLAKEFAKSNNYAYCWPSYGKIYLRKKEGSPQVRINEEADLVNLRGITA*
>g962.t1
MLKHHPTTPTEDITSICHSIRLTDQRLTVTSLVTRYERLLRRARSEDLSEVSGIGCLYQS
GVDRLGRPVVVFIGKWFPISDIDLDKALLYLIKLLDPIVRSDYVIAYFHTLASSSNHPPF
SWLKEVYTVLPYKYKKNLKAFYIVHPTFWTKMMTWWFTTFMAPAIKAKVHNLPGVEYLYS
VMARDQLEVPAFVTEYDMTINGLHYFQPDTNNT*
>g963.t1
MPCPFLGSLNQSFVRNYGGALMKQYGNFCPMLTRSFRSLGSDESKCPFIQQNSVVSEAPK
EMTEDIVEPVRPYQYEKFFNEQISAKKRDYSYRVFRKVSRLAADGVYPTALEGSANRRVT
VWCANDYLGASRHPVVQDAAISAIKSYGTGAGGTRNIAGNSQMTEKLETQIAKLHKKPAA
LIFSSCFVANDATLSTLAKIMPGCIVYSDAGNHASMIQGIRNSRAPKHIFRHNDPNHLRE
LLSKSPAGVPKLVVFETVHSMSGAICPLEEMCNIAHEYGALTFVDEVHAVGLYGKNGAGI
GEERGVEHLIDIVSGTLGKAYGNVGGYIAGSSLLVDTVRSLAPGFIFTTALPPPVLAGSL
AAIRLLASEEGRSLRSKHQAIVRYLKLSLLVAGLPQLPSVSHIVPVPIKGADKVALVAES
LMKRGHYVQAINYPTVARGEERLRFAPGPYHTTDMIDSLITALIDAFHENNIDFNQFMVN
GACRECSMEYKVDFPIPHYEPYKYPMLVA*
>g964.t1
MLNIQSYGSSSEDEEDNDTEAIKVNSNESMLTHLKPVDSKLSLAKNMEICAAPVVLPTND
DDTRVLIANNQELMHNPKYEELFAPTYGPEHPFQTQQMRANKNMLSGYVEKAHISEFQFE
NQRRTFSSYGYAVDPSTESESGTGDSVVVSAMVAAPVETEGKTVFESTKKRPLDKKKRNK
NDNPEDVEGFLGPWGGYVGEQRVMKPEGDEAKELEEILAKRQKKGKVDDDKPLEEKSVFH
LEKATDYQGRSWLEPPRSETQLRSDTPPDRCFLPKAHIHTWKGHTKGIACVRWAPRTAHL
LLSAGMDCRVKIWEVYGERRCIRTYFGHRQAVRDVNFNNSGEQFLSAAYDRYIKLWDTES
GACVQRFTSRKVPYVAKFHPDPDKHHLFVAGTSDKKIICWDVRSGEVVQEYDRHLGAVNT
ITFVDDNRRFVTTSDDKSLRVWEWDIPVDMKYIADPSMHSLPAVTASPNGKWLACQSMDN
KVIVFSALNRFKMNRKKTFTGHMVAGYACSVDFSPDMR*
>g965.t1
MALQAAVKGKLISVIGDEDTCVGFLLGGIGEINKNRHPNFMVVDKNTPISEIEDCFKRFV
KRDDIDIILINQNVAEMIRHVIDAHTAPVPSVLEIPSKDHPYDASKDSILRRAKGMFNPD
DLVRQN*
>g965.t2
MALQAAVKGKLISVIGDEDTCVGFLLGGIGEINKNRHPNFMVVDKNTPISEIEDCFKRFV
KRDDIDIILINQNVAEMIRHVIDAHTAPVPSVLEIPSKDHPYDASKDSILRRAKGMFNPD
DLSMFGAENYAT*
>g966.t1
MSGLLSVRFLKISPSVLGWGYRASDQRRWAVLHPACGGRQQSPIAISARQAIPISIPAME
LIGYQNPLPGPLTVTNNGHSVALTIPKYSSEEEKKGFRLPYIFGGPLDNEYEIEGLHFHW
GDKNNRGSEHTLNDMRLPLEMHIIHRNKKYRNLAEALQHPDGLCVLGFFYQVVEFDAKLL
TPLVKNLSAIENYNTSMQLPHTFSLASILSGLDSERFYTYKGSLTTPPCAEAVTWVVFSD
YLPISVFQMDNFRGLLSNLNLPLVDNFRQLQPLFGRRVFVRITSKNPKFKKTKLPYSKWN
WVGHKKSENDVNDFED*
>g967.t1
MDEPIIELEAAISTSSQNSFSEQEMVIQNEYQSPEVYRPMKRDREEEEEEGEWTVVQSRE
KKNKVELGEGKVEIYISSNEKMPKQFSLAKILQKTGIQDIEKVRYVNPYKIRLHMSIESA
EKLEQYEKLTELG*
>g968.t1
MAPRETPKATPKVQRIITKGTKAKSSPATIKRTISTRKVAEKIPLKVNDLRAHPRQRTTT
VPKMSTPKPKENKTAPLPESVTKSTKKPSWKRRPKPAHSGVPVPEKMKKLIAKQLQDADC
SL*
>g969.t1
MDRLNQLRADAGGSKDSSIDSPPSEGFLTANESSSKYFSLSEVDSTFDISPSKDPDPNRT
LTEGLMSELSPIPKNDLNFKFGKQIEAANILSGGVNIFDDNDNSYDGDELVIDDNVGSND
KNEYKLNENTVLPYKKTEPEPMDVTAIPSKDTEVVLQIDGKNVDAIDIGNGLYLYRKEGQ
EELAAVQIIEDDQPQPSFKFLKVRENAEGNLEVYEEIEIEVPKEVPVKEGKTNESKTVHP
IKEVNKVINEPICNKVAEKKTPPKEASTCSTQAVIESKDPCTESKTEVNFNGKMMKFSES
RKSPVIGSFTPMTYHSTPNKEGIPLTKTMVDQQLHPNRHSDNVKKTIEVHTDNCKQKLLE
TPTKYEKDSGEPHETHDSLHDKEEQVPKKDDVCSNQLAEPKLDIPQSKNLKLDIEENKDV
DHKNTDETVKINQEIQGGPPDESKEVPKQSKDDIMNIGTQNSVPEINQKIEVKTNTEIFV
KPTNSAEITRVDDELNCKTSEDAIKAPVLSPGKSSDINIILDETKTGKIIDEIKLPEDFK
KQNNIEFEQVSTDKNNSECGKDINLNKEVMENNLKEGEQTEIVSFPDRTESQIVTKNKTL
QYKQSLVVNPIQSEETVDVMAESVELKCSNEVENVINNIEDMSDKNKVLIEGEKNKSERN
IETRTSDEVKQNELKHFINDPEGGMKPNKDEAKKEPPLIIIDIGKVADAPQNYIKKVTTN
ASHTVVKNIEMKDKSIVVKSRSGDVRTDVKKDIPKANQSKPAINNNAAVPFGKWTDANRQ
DFLNKIKEAKIPTNHSNTKQLKQPNDLNRRDVLQKIDSQRQSSITSAKSDANKLKKNDSA
AFVNKSTLNPKDIKISNKPSMDVGEKSKQQAPKKQLKEETIRKSTVAQTLPTNKESVQRK
EINNQDLIDKTIEGIINRALPAKSTQDDAKQNVESGTKDKPNSGTKSFLINLDDIEKKMN
ELHGIPFIERPAHELPQVAHNLDNKTLVKQDSKPTKSCKLPNLLPFPNKPQQKGTKENIV
EDDSDDEIIEHEPITGDIDLRKNNTQLPPKEKIKTSEVFTTKIDNEQPKKEAIITEKDFD
KFARRNSITYENCLTVNYDSKEPQKVIQTIVEKEVTPKKMSRNEIMLAESKAKSNKNLLA
RQHINQLSKIPTTVKTAVDDESYNKHYPTKVQMAYQSALTKRQTECPITILEDKPVKVVF
MDSTEFSSPLTLNVQGQELSPSKKTPDIDSLVHSNSESLDSDILDAGYDSKSQEESKSKS
KHQRKQVLTPVETPELELIEPSDLGIVVSPKKKRRIEDKIEKNTKTVVPKKSYLLNRTAT
TVDEKIKTQDIPNPALIEPANRNETYAPHTDAISAIDNLVKAAELLETQSETKILTDKSE
TSDSQQSTPIKRGRGRPRKYPLVEGVVSVADKQKTQSPPKRPRLIDAKSKKIDTDSEDSS
DDDAIVKENWTMGKINENIVCPICNKLFRSENVVFKHVKHCTGPSPNRSDSDKRSPRRLR
HSQESESTSDTKSDETDNYEEEKRSYKKRKSHEKSVRANSEKDDVIVIQDTPLKVCPEKH
EEPKHHVSRKTLSKTNIPLRSNNLVCEFCGKTFRQLSYLVNHKLQHKKEDTKKLDQDSHA
TKKSVFSCDVCKKEFRKLHHLVQHRIIHYTNTVPSRLPRKSSSEQNDAKSVKEQNELKLS
EEQSAGFRCEPCDKSFRKLHHLVEHRETHDGINKKCSTSSSQTVDTSKPIPAYQCDVCKK
TFKKIQNLIEHKDQHLETSSEKSDDKSVKSCLSTKDIIHECSLCYMVFPNEHSLTKHTII
CQRKKKQSAVKQNKQDIEEKISEDDIENATLTLIINKSDDVSKTISDIKDEGQTSTESTQ
IPTEIPISTRKSEEKDKKIEATPKVIENVKETEPERVPLKRDIVDPDVSRNIPDTDHETP
AKVKKMEVKEVIEILDTPTPKKKMTSKEKVAPTVTKRHKSLNVTLPVIEESKTVESSDDD
EVRYMLNPDYKPNETSEGKLFMKVLAKKRNSLQIERPNSKDLVKRRISLQHPPKIPRLKV
KAVEPKPIDNSVKNSKQPKSEPMLETDSDDSDVKYSFPETKEDAQNDIVKKAKRQAPVDK
RKSLSGIAKRKSLGQAIGTKHKINPTPVKIIKKRTTEVEHRCDCGQLFSSAALLSRHTTL
AHTPPRIRRRRSPPPEVDTKTVVKRKSTTDKPKPGVEAKKPNKTVADSNKNPKAGVATRK
SSVNSEAKSPNEARKAAAASALNAKQRRAAPFRGIPVPEKMRKLMEKTQKAKK*
>g970.t1
MAEIKDNENPLDINGSNFNSELYLEGLLKCASLRQIMDKEAEVVTQSQVLQSEMQTLVYE
NYNKFISATETVRKMRSDFQIMQEEMNKLSENINKITSFSAQISESLKESGNNVNRLCGT
RQLLDKLQFLFLLPTQLNKAIEECRYVDAVHDYTHAQRVLQKYGNQPSFQSIQMECSEII
HGLKKTLRERLLSPDTTASELAESVGLLRQLQETDASLQDIFLSCTESRLDQHLKLLNVM
VESTDILEWVEKCNNTLLADLGIVISCYHDMFQDKENVNLPEFADRVMAQVFHQFEEVIR
RPENNGTEILIRGLDKFFRKLQAMSEIILSDTVSNKALDVVVQCVNHKATTQYQTIQTQF
RENLMKVRQCLASKGTENADLKDILNSLQIHLMQKIQASLLDLMAFLQNNLSFGLKPWCA
KAVADACWTVISETLINLSDMVKNMAHLQTSNNIPFELLLILAKLCLEMQENGVSTLHAH
LLKLLEESAPGLTIENKDTNSVMVHLSTAAQSALDSEVVFIGQTAAQMLRVSVLARDWLR
APEPRGPRAVCRRVVETLASADSAASQLFPTSMKPSSDSSRRTIWSRAPSSFSPINRIFS
ERIEVFSPAGADRAALSNGALKVALKALVECVRLRTFSRHGLQQLQVDVHFLQQRLSCMG
NDERLLNALLEDALASAQIRCVDPQLMEPSIVDIICERG*
>g971.t1
MDLNHSDVPKSPSKQIEAADYDLQFPTWSMEYLKKAATQLRLVRPRSLAWAILLNAIPTP
SEDIVASIKGHRLFYVDLKNKLSMDPRAVIGDDPLSQKDESAWKQHFCDNELKALILQDV
VRTFPDEVYFRDKDVQDLMVRVLFFWARSHPSPGYRQGMHEVLAPLLYEMHSDRKYAPEH
VSDTLKYYLDDAYLEHDSFMLFSAVMKGLERFYTTGDVVPNAGGRLPTSRSVHSLNEVVR
YLEKVREEYLVPLDPELANHLAECNISMELFGIRWLRLLFGREFGRGEVGALWGFAFSAG
PQLPHLHYLLLAVLLASRDTLIGAETGEALAALMRPCPAPARHVCALAAHLRRPHAAPRP
PPPPRTAPREPTQSMSQPELRVENSMWSYEQRAEEEVDSEGSEGVAEGSDVARSLAALAL
LRARLPPAAAALQAALPRPPPQAALPLHQIMQLAALLQCRNHALIDVETALEAAEHQSTE
TVGRRQLMPVAMIAGKPKQTPTQTNTPSKQVRKVKEVPLKVFHQVECNAASDLPCLDPLR
LRTE*
>g971.t2
MDLNHSDVPKSPSKQIEAADYDLQFPTWSMEYLKKAATQLRLVRPRSLAWAILLNAIPTP
SEDIVASIKGHRLFYVDLKNKLSMDPRAVIGDDPLSQKDESAWKQHFCDNELKALILQDV
VRTFPDEVYFRDKDVQDLMVRVLFFWARSHPSPGYRQGMHEVLAPLLYEMHSDRKYAPEH
VSDTLKYYLDDAYLEHDSFMLFSAVMKGLERFYTTGDVVPNAGGRLPTSRSVHSLNEVVR
YLEKVREEYLVPLDPELANHLAECNISMELFGIRWLRLLFGREFGRGEVGALWGFAFSAG
PQLPHLHYLLLAVLLASRDTRNYRTRPPAPLPPPPRRPPAAAPTLPAAGRAAGLPRHTCR
TYTTCCWPCCWPPATHVTTAPGPLPPCPLPPAGPQLPHLHYLLLAVLLASRDTLIGAETG
EALAALMRPCPAPARHVCALAAHLRRPHAAPRPPPPPRTAPREPTQSMSQPELRVENSMW
SYEQRAEEEVDSEGSEGVAEGSDVARSLAALALLRARLPPAAAALQAALPRPPPQAALPL
HQIMQLAALLQCRNHALIDVETALEAAEHQSTETVGRRQLMPVAMIAGKPKQTPTQTNTP
SKQVRKVKEVPLKVFHQVECNAASDLPCLDPLRLRTE*
>g972.t1
MIANLPLLFANGNPTALTKISAAELERFITFMVTCSWGHDTAKDIRQPPWWPRDVAFSHP
FVKPSDVPADWELRLKNLVKRCYDHHKSTFLLVFSAQLARYPRKRLRYVDNRDHTTSLYY
RPSGRLLVTFRNENIFYDRPAFLKFLQDQKPPDIYLCDNCDSHFDNLDVLTAHERLCNNE
DIPSTSFSGGLPEFLSALKLKPAEEVTEAPVPKKDELELRSRNGRSTANVDRGPPYPFSS
LAYMRNAKTNVQRDTSYSRERIERYCCNLTLPSKNVVSKNKGSQFPVRYRRPIDYWHRKH
VFPNQRNKKILDVKGQLLLLKCRPISVNIERMSMESMQEYIDNLQKEAESKRLLAEKDIV
YVDGLDTDQPMDVEVRCDPLKRLDNDCEVIDLCSDDESSSVNENCDPKAGITCVMRGGAV
LRRTAATPQALPAEPCGARQRPLPSVLLQPHPVILIAHTLNNLQTIALD*
>g973.t1
MDSANVGYSYHLPSGGWNYKIRNTLSQFSDLFSEFNKYIAPAYHHDRCERSVQMRIYSMH
KGEFVMVFMAFFACFGLGVFIGLAGPSPTWTTSVSGLTVVGNASVPRGPYRLRSPPLGTR
AQQLWLFTEILTNNNDEEIFDKSFQISISIDGVLGDHTTTNLIPESEATNRTQHLKCKQQ
VCEEVMVLHLGSLDYTHYVLNIQFYGLKEFHKRYFIREVVFYFKTYNPAFTQMETWFRFI
FLITTFSIACWFAHSLRKYSTQDWAIEQKWLSILLPLLLLYNDPIYPLRLVSGGCFAALI
DSVFQTTFLACVMLSWLALYHGLRQNERGFLSFYLFKVIVVGLVWTPAMVVTVWQKYYAF
YDPTFNYNMNPNYSVVKIMFFGAVTLYFLYLLVLIIKAYSDLRNMPFFDIRLRCLSAVVG
TACGVVGALGLARWGPAALQDHWAMQPKTHYDSSAPFMALYGLFNFKMYALAYLFSPAGS
VHETTITKDNPAFSMINDSDEEVIYGSDEESRRPLNAHSHRSTNEDI*
>g974.t1
MSLTNSRQQFLAYESHGDQDIHYGRKGGVFISNCICVLLFTLAVITAVIVGVIVHYITYF
KISQNAEDFWDETEPFGQGPPSPDLRLPPYVVPSFYRLKLKADLENSSFTGEVYITIRPN
KSVKEIILHAKDLSISSNAKLTEQIYEQVETTASRTKRDVNSTDIPENNQTLSTIATDHL
NITSATEPQSTVNNTEQTTEYASTESSPVFVTQVTHSSVRSINITSVKKGTGDRLILQLD
TALTPNVDYTLELSFDGNISDSLMGFYKSSYTTNDNEVRELAVTQFEPTSARAAFPCFDE
PAFKAKFEISIAHPDNITVLSNMKVATQESIEDQPGWQWTHFERSVSMSTYLVAYALSDF
KSTETSYLSKDNITKTIRIWTRPEYVNKAKYAATITPKLLAYYEDVFGVPYALDKMDLIA
VPDFSNGAMENWGLITFRETTLLFDEKEAVPREKRNVAVDVAHELAHQWFGNLVTMRWWT
DLWLNEGFATYIEYIGVNHIEPEWNMFETFTRDKMELLRSDSLKNTSPVSRQVVDASEIS
QKFDEISYSKGASLIRMLNHTISDKLFHDGLVVYLNNWKYQNAEENDLWQSMSEATKSDP
AFKNLSVVEFMNSWTKQAGYPVVNVNRNYETGYVDFEQHLFSMTKEPYKSSVQQMWKIPI
SLAGVHAPSAWSTRPRLWLTDRHAGIQLDVNASEALYVNVDAIGYYRVNYDQKNWALLRE
ALKTDAVTPIMKAQLIDDAFNLAKTNLLNYSYALDLTTCVIDGENSKIVWDVLLGSMGPL
HFNLRATSGYMYFQDYMRILLSEQLQRVNYGLDKPKDDNEAFLIDNLVTWECIVEAPRCL
RWAQEQFSGWRARANLTDNPIPSYLRPLVYSIAVKHGGRPNFEWLWRVFLNSTDPSVRTE
AISSLPSTTDEGLVQLLLERSLSEIPKQYAITAWGVSPPVGARVAQNFLIDNFDRVYDTF
TGIDPFMFSSVLNSAFSGVSTEDELERLKKFAVQHKEKLQPMSQTLQKMVDTAHVRIDWI
RTHAPTINAWLKEYVTS*
>g975.t1
MTVVTHKQLSGAASTLQRILLLPALPRRLQVRCGASANHVIPMQRNRSDAGAAPSPQRNV
TKQVSSTPTLI*
>g976.t1
MYVAGILMLCVCVHSLPPDKVSPSHIIKTRSIDINNALCLTKESRLEKVLEPTGYRLELE
PYLEDGIFKGHVSINVTWLQDSDEISLHCAHELEITDSEVKALILSESKDIQKIPIKKMS
TDSKKPILTLRLEKTVPKSSMGHLDFSFNGNMETANTEAFFKSTYTTEQEVERMVAATQL
RPNNARRMFPCFDEPGYKTPFDVRVVRPRHMVALSNMPVERSEDITGEPNAVWDHFERTP
PMSTFTLGLVIADLKQLNTTTHYKDDNGNDIELRVWGRPEFLQALEGMNEKLALVFAEIA
NFWKVPLPLRRLDIVALPNYQGVKPADNWGLIVFRESDLSSRGYFQLTQELSYQWLGAFT
TPAWWSDAHLNKALVGYLAAEIAFKINNGSEMEGKWPMTVLYSIYYEFSKRYPHSRITGM
KQETACTKMELLFRMFNYTIGGESFKKGLRMFIENRKFKTFTGDDIWTALNTAAHEDGRL
PKDVDVKTVATSWIDKDRLPLLTVNRNYGSKSAIVTQKVYLRERPHDVPDAGRMSWWLPL
VVARADRLTFTNATPVLWMRDQKEVTVVDLPDKDHFIILNPEEIAPFPVNYDKDNWNLLS
SYLQSENRVKIPELTRAKLLHDAWNLAYAGELSFATAFNMTLFLRQERHHLVWDPIFTMI
DHLGRHICQCIHEKFEAYVRRLLSPLYEELIKDVKEDEENWRKNLRSMTKTFLCQAGYKP
CIEEAQEQYSKWMQASNPDEGNPISNQYICPVFKWGTKKEWEFGLQRVINFPPSRKQSER
TYLLKTLAGCPVDDYKTMRLLHITFLEGNGNFTETDIFLILSMLTGGSQGYTTLFNFLNN
NWGDLKEKYESKTNIWNNLITSATSHFTTQAGLDLVSNLYVAHQGEFGTAERIIEKSMRN
IREEAKWSAENLPVIESWIDSFFANYDFKDQYVRN*
>g977.t1
MWRLSFVAVLLCSCEALAERIQGSCPPTLSVDICDATCGPAAPCNETQICCPTACDGAMC
VDPMTKRHFVNQVKAGSCPEFPRGVWVCSNTCTSDHDCLRTLKCCPNRCGALTCQKPEFN
NPEYT*
>g978.t1
MPLKRTPPSSPTTVPKTAVQSVKPSPLDSIQGGAIRSASSTSGTELFLLPTAHSLSGSAP
NLSSIENVTQRKRKRSEENNEQLHKFMVELRQMFHVFKEEQEARCERVFSAIEEIRTSVE
FLAHKYETLQTRMDCLEEGRKSDTLYIRSLEDKLEHLEQLSRSTCLEIRNIPSETLESKA
TLLDMFMNTTKVLNVPAQKNDVKDIFRTKTKDPKNRTIIVELNSVLLKENVISSYRKFNK
CGTRLSISHIKISGSDKPIFISENLSSKMKRLYYLAREFCKENGYKFCWITHGKIFMRQK
ENSTPVRVVDESTLTVNKSTL*
>g979.t1
MLILKYQPVLPPFPLWLAVIFATCLVLVILLTVSGNVLVLLAFLVDRTIRQPSNYFIASL
AATDLLIGTLSLPFYTDYVLKGYWHLGPLLCDLWLSVDYTVCLVSQYTVLLITVDRFCSV
KIAARYRAWRTKNRVIWMVTVTWIIPALLFFTTIFGWEHFVGYRDLQEGECAVQFLKDPI
FNTALIIGYYWTTLFVLIVLYAGIFKTAYDMQKKSEAKQRKMQSMVALSAGVMSGMAGRA
AGMAALSKATISSEDQMKASETIRKDSTSKGSLAAPLLTLGGSTDSNSSQKSSAHKSSVT
ATGTSTTVESDGDKKEDQVEAERSSSPAFDSDDESTTQTNIKKRPSVANLVMQTGALQLL
NNMRMNGGMMIKTDLKQSPVMKHEPDKPKSSLSQISEKSLLDTDNPNTPQSNGHTPAPSV
PLSTASVMSPSSSGIATPSEREVSTTIAQRIIPPPSEFRCSPTVSESPPSHSESYRTKIV
RLVKGDGSSYDVLVGMDGADLRFMDESSVIVPSPTNESPPSSITFPTATEPSSPPTLNSG
NITNTSLLQAALIRATAEAQVTQPKTNLSPPPPIKVNTEVSLTAGERPKPVITLVSSSSN
NNEPQSPKPPDNKITPLRLNAALSPAVENSEISSPAVSGSGRGDSKKEFVKNIGKKLKVK
RSKRDGLFPSIGRQKSKSENRARKAFRTISFILGAFVVCWTPYHILALVEGFCTDPPCIN
KHIYMFSYFLCYANSPINPFCYALANQQFKKTFTRLLRGDFHIT*
>g980.t1
MVCLIKLSIKSRINIKGGDDRDDDGGDHDEGDDNDGGDDDGGGDDDGCDDDGGDDVGGDN
DGSDDDGGEDDGSDDDGDDDDDDEDDDDDDDGDDDNDGDDDDDDGGDDDGGDDDGGDDGC
GDDGCDDDGSDDDGSDDDDGGEDDGGDDDGGDDDGGDDGCGDDGCDDDGSDDDDGGEDDG
GNYDGCGDDGCDDDGCDDENYLS*
>g981.t1
MYSLILFAVLGSALSVPLSSETARNNENYEHYVLPGESFPTFYDVRLFIDPDNTEYFFGN
ATIRIIPYMNTSSIVMHAMAMTIDSLHVATDLNSEVNLAENYTMASDDTHFLTIYGQFLA
MQPYVINVDYVGTYADNMFGIYVSSYQQEGVGTVRLVTSQLQPTLSRRAFPCYDEPRYKA
IIRTTIYAPPAYPVVRSNMPERTDLLKPNVDGYLKYEFQDTLEMSTYLIAYLVSNFDYLT
NEDSPIYDVPFRVYSRRGTQNTAEFALDFGQRNMIALENYTEFKYAFPKLDKAAVPDFAA
GAMENWGLVIYREVALLVQDGVTTTATKQNIGRIICHENVHMWFGNEVSPVSWTYTWLNE
GFANLFENFGTDLVLPEWRMMDQFVLLLQNVFQSDAVLSINPMTHPVFTPSQIIGTFNAV
AYQKSGSVIRMMQHFLTPEIFRRGLVLYIRSNARRAVLPPSLFLALQQALDESDHSIPFP
LATIMDRWTNQGGFPVLTVRRSAPTAQSIFVSQQRYLTDPLLSSTDRWHVPVNWVLSTNV
DFSDTSPQAWIPPSFPAVSIDIPGLSNAEWFIINKQQTGYYRVNYDEQNWRALANVLDTS
HETIHLLNRAQIVDDVFNLARNGRVDYYYAFEISKYLVKEIDYIPWGSANSAFSYLDIVL
SATDVYDLYQKYLLYLTEPTYERLGFDAQTNEEHVTAFHRNIVLDINCRYGNEHCVNRAQ
ELLEQFRNNPTQRLNPDIQTLVYCSGLRGGSVDNFNFLWSQYIASTDSSEQSILLNALGC
TSNAELREFYLNQVINDTSPVREQDKHSIVVSVINSSPAGMDAALDFVSEHFADIQPRVQ
QLTGTTNILNAFARRLTSQAHSDKIDVLFSRHQSIFTAGELASISAIRENIAASITWTRV
NYDVVDNWLRDYYRSSANTLTSSFLIIVSLFVCLYNH*
>g982.t1
MGTLTLVCVISLIISITSLPINKDKDILNLNAPPDLNVKIVDPNENGSDIDESTESNQNS
TVINPIDILNTTSKNVSRNVVRPGIIVSNYAVEIEPDVGSGMFRGRLVAQVNVIDIDTLE
DPIIFHARDLAVQSVQFSFAGGSVFNPADFDVDEDDGIIEISTGFPATLYTLVIEYTGSL
DVAGSGLFVGEYGTE*
>g983.t1
MARTKLKWTLIIAFLLNFVTPLPLDTKPKLSNIVSRVNLTETGNSDAKVKVDRSDNTRDA
IERNNVRPGQHANRYAVEITKNGGSFRGRVVVDITLDPDTREDDITFHANDLNIESVMVG
VFTDANAVPTDFDVDDGLLNIFPSQVASSYIVLIEYTGNIRNDGIGLYEIDE*
>g984.t1
MNLHATHARSVFPCIDEPSEATTITFTFNGLDYNNMVMNSMLVDGSQEQFRPLQGPPHVW
GMVAHNFNNINIPTANVLLFGRQGVANQDAQASVAINFYFHNLNEWTNKDYFEIVVDQDG
RMLVLALPDISRDWYALSTVCIWEPYIFMETTHSVTQRKTALIKIAEAMARQWFGYVIHP
ENWRYQWVTTGLNKYAAFEMAKAFQTDPLQLDVTLIDMNTIFVTDIIQESLLRDSYVSSR
PLEPDDDLFEEEEIRDHVNGLVQYKAPAILRMLRLILGDEDQDFIQLAARALLNSRALQT
VNSLNFYDAINSEWLFTGNQIVDDVLEFLEPWVDNTGYPLIHVGLRQGGILLTQERFSLS
PTTHENFVVLLSFTTSVNPNFEDENIYPRTLMEATTTINMALDEEDWVIFNIQGQGYYRV
NYDGDLWERIIWALEDPERREEIHPLNRATLVDDALNLARAGKLDYDVAFQVVLTMEHET
EYAPWKAFVRNMDFLRKRLVALVTEDDDLDPDIYLRMVRRTVGLVEDEIGFYPDPMINEP
AMVTLTRGLVMDHACRANYAPCIAAAIDWFFDPNNNDVVNPNIPHEIRPAVYCTMAREGD
GDIISALYDRMELEVSQYERLVILESLACSQDEGFISTFLAETIAINSPYGVEERSKIFA
AVAESSFQNAQIAVNFMSMRTNEIRDMYGGPEKLEELIFILVDNLADDGLTTDFMIWVNS
INNNLMDSQDAAERARDQALESLVWENAHMEYVYEWIDENDASTIILSSVLILMTLIITI
FNH*
>g985.t1
MILLAILFLISPIESYIVEEECLNYTVYPVQYELTLIPHIYMDGNAYYDCDMVITIIANA
PHVNIIELDCRNLEIKGNSIKVLSDQRDIINQHRPYEYDERKGKLYLFLREPLQQYSVSR
KQYLIRISFTKQVNYDGSGVFLVKYDDEKPRYLYTTRLSPNKAKYFFPCFDNPQFEAVFK
FRVYVTPNQVGLQYSNSSLVVAEEQRRRSFKDNYEIIEYMPSPQVALYQVGFHHSQFGNR
RVTAKNTNDTLVIWAPSSSLPQYTFILSFGEAIMNLIHQYAAINRPLVYGPINIVAVPSI
LNGYEIGSWNLLTNGDTKLANIYGVTSIKQTEQMTFELAQQLSRIWLGNPGEVVRTRWKE
EWFKEGVATYLAYYFLAQYNNGEITKEQMPLGRYGLQMKHRAMSVDSHHTTPALSTFNRT
LAVEIPSRYKELVTMKTASLLWMVENWLGSEKFHQALVKYINSRRGRYISVDDFMANLDH
DTMECLHQFLNGSTASRVLNSWFHQSGYPVVNLQVLRDRNPNAIQLKQRQFSFTSENRQD
SNYLIPIFYLVQNNQNCFNCYQPRFTIGQQSYTFGENLNGGWIILNRNASGYYRVNYDDE
TWHLIANTLKEDHLTIDELNRAQLVNDVFALFAAGDIDGVAFEVLEYLNKELSPVVWESV
IAGFELLKTEGAHMTKILYEEWQEFMRKKVSTIYKRLMDNIEQYPRTRLFRSNIVEFAAA
VKYQPCLRNLRRLHESYRNEKQRLNPDFRQACYHMLLKEENDGIGPDSNLNRFEIEDKIS
AEHKLREEKRFLYRVPIGNPRPLPIMMSSTTTTTTEVPVVTTEQAGNGALHLTSTFFALV
GLLAILVS*
>g986.t1
MANLRQWTLALLGLFVGKVYGTDTNYRLNTTIKPSTYAIAITPYFNTANARAFTFDGEVT
INFITESNINQIKLHSEDLKFTASNITVTSGTTVIELSETNPLEFDEKYTFAKINLKNEL
QVGFEYSLKIVYEGPIRTDLNGFYRNYYMENGVKKWLGATQFESTHARKAFPCFDEPDLK
ATFLLTIDRPAEYQQSLTNTKLQASVPLSNGYVRETFYPSPRMSTYLVAFLISEFVPGRN
VTNDGNEFGVYTRPEATNQTAYAYDFGQRVVKALGDYFGIDYYSTDSNLRLDHVALIDFR
AGAMENWGLIKYRESLLLFVPEESEPYYKYRVAQIVAHETTHMWFGNLVTCHWWSNTWLN
EGFANYFQDYITSIVEPEVGSADILITGSVYSAYDADQTPDSPAITNNNVNSPAEISEHF
GTITYQKAGSVIRMMHHLIGDEAFKYALNSYLIANMFGSGYPDKMYTALDSGVTTFDALS
AYPGNDITNIMSSWISQPGHPLLQVTVNHEESTVTLTQKRFYIDSSNESDEIYKIPITFT
MGNSPDFLNTKPAFIMENRTHVLNINQSEENHSWIIFNIQETGLYRVNYDDHSWELIANA
LKSGGEVVHHINRAKIVNDLFALYYADVVTFERVLSNLEFLTEETDHSVWLAAIRGLSKL
RISYLGTSTLKEINAYALRLMENVINTLGYDVRDSDDFVTLRNRQQLLEFACKLGHETCI
AKTTALFQAFRQNGTSISPSLRTVSYCNGLLHGNGEDYDFLWQRMTTTNVANEARLIGGV
LGCSADESKLKSYLVSMLEENSPIRTQDLTVPLTSVLSNYDHVHVVMEELNKNVTLWNNI
YGSLDTVLSTIAGVLHTEEEFTEFENWLSSCTECGAQAVAKGRATLVKSKAATAWAENHE
ADILANLRSSASLPSITLALVISGLLATLRF*
>g987.t1
MSFLLKLALLPVLLTVVKSDFPLDYDEPLFRNEVADDVYRLPEDLDPIHYEVEITPYFEA
TTNREAFTFDGIVTITLRAVRDNLNALIIQENVREIIGVTLTNENDIPIALNVSNPFERI
REFHFLKVNLADGVSLVNSQVYKLRVLYLGNINETPLSRGVFRGNYVGDDSQVHWYAATH
LQPTNSRQAFPSFDEPGFKSTFDIIINRPAHFTETYSNMRMRTNTTIGDRVREVFHTTPR
MSAYLVTFHISEEFTVIADNNDPVRSYRILARPNARGQGDYALEVGPPLTEWLEDYLGID
YYEMAPDMKNDQIASPYWASGATENWGFVTYRELRLLYEDGETNALDKKYIGTITAHELA
HKWFGNLVTCRWWDNVWINEGFASYFEYFAMDGVDPSMELADQFNVMYLQSALSADASAA
TRALQHTVNSPTQVTGHFSGISYSKGAAFLLMLKHLLTEDTFKKALNYFLVDRSYEHAFP
LHLFESFAKAVEEDQTIPSSWNIAEIMRFWVEEPGYPVLTVESDPSTGVIKLSQERFFIS
ASATQTSQVWPLPLTYTTSISPNWQNLKADRVMTSKEEEFSITPGADWVIFNVQQKNLYR
VNYDTQNWEKLADVLKNDRTSIHHLNRAQIADDVFALMRSERMSYDLGFRVLDFLKEETS
FFVWYPAISGFSWLRNRFLHMPEELKQFDAIILEFLDTVVEDLGFDVQPNESLTRTLNRF
FIMPFACTAGHEGCINNSIEKYNNLKINGVSVNPNIRRHVFCQGVLNGDYREWRFLYDRM
LRSNNQGDEMAMMRALGCTTNPLAIHEYLDMVMSDKVKAQDSVNAFTFLYMGDRSNANVV
LQFMKNRYEDVRQKVVLPAWFDNIMSNLASYLDEEGLQDMEQWLNTNPSAPGFSTGLSAI
ASTRNNILWGTNNVANILRAVRGSANIVMPTTMLLLTTCIAMMLR*
>g988.t1
MSIKILAFVTLLALVKADYPIWLTEIEEVAPNSVTRNDEQVYRLPESVVPIEYDVYIDLY
FAEKTDRPYSYDGKTYIIIQAVEQNVRQIVLHANMDRINGVSLLSDDDLPFPLNTEEPFT
VEQQYHFLKVNLGQTMEVGRNYTLMVDYTSTMNEGPMKRGIWRGWYNDENGNERIYAATH
FQPYNARQAFPCWDEPLYKAVFKLHLTKPSQYTGTFSNTGIETVDINVGRSRDNFHPTPR
MSSYLVTFLVSESFTVIAEDTSFTPPVRIIGRSNTVGLGDHALELSVRMTEFFDDYFQIP
YSTLHPHLLNDHISSPDWASAGTENWGMVSYRELWLIIDPREVIMSSEHYAATLVSHELA
HKWFGNLITCYWWSNTWINEGFASYFGYIATNEMFPSYELQEHFNSRYLQTTLAYDSGVS
AEPMNHEVNTPAQVTGHFGTISYSKGAAFLRMTANIVTPETFRKACRYFLINNAYEPTNQ
YDLYDAFALAVEEDGTLNDYDNFDFSEYYRIWVNVPGYPILKVDVDRDAGEITLTQERYF
LSSTATPSNQVYPIPITYSTKSNPTFTNLRPQMVMTTSSMKITVNVGEEWVMFNNLQHGY
YRVDYDEKTWNLISEALLNEPDSIHYLNRAQVVDDVFSLMRSERMTYDFGFKILRFLRNE
VNYHVWNPAISGYTWLRNRFRHIPERQAEFDSIILSYMEHAIETLGFEISTNETPTTSMT
REIVLHFACMIGHQRCSEEGRNKFIAMRDRNEYVDGRLRRGVYVPGMRAGGEADFNFLYN
RMVSSNIANDRLEMLRGLAATKDSALLTRYMGITLTQDVRSHDKVNSVNYALLGNQENAY
TVLQFVKDNINAMRVAYVEDSPANPVQTVLSNLAGYLDEAGLVEYEDWLRATQSNSAQFS
TTLSAINSARNNMLWGDRNVDIVIAAARDGATTAIVSSALLITAALFAIVA*
>g989.t1
MTLKYIFYIVNLPYVCPILVATLLVLTVGYTSADPHDFRSNFELLNTNLDDPQYRLLDNV
QPSYFFVDLDVYLNESRFNGLVQIDVRENLTQIVLHQNVVSITAVSVVDSDGRVVPLQFP
NSFETQSYYEILKINFADTVVQGNYTITVTYLGRINENPVDRGFYKGYYYYENQLREYAT
TQFQPFHARKAFPCFDEPQFKSRFVIAITRDSYLSPSFSNMDIGNTQTVAPGRIRETFLP
TPIVSSYLVAFHVSEFVATNSTATAAKPFQIISRQGVNDQHQYAADIGLRITDEMDEYFA
IPYYGMGIDQPMKNDHIALPDFPSGAMENWGMVNYREAYLLYDPNHTNVINKIFIATIMA
HELAHKWFGNLVTCFWWSNLWLNESYASFFEYFGAHYADPSLELDDQFVVDYVHSALNWD
AGAAATPMNWSAVSNNPSISSHFSTTSYAKGASVLRMMEHFVGETTFRNALRYYLRDNAY
GIGLPVDMYNAFRTAVSEDRTFATTYPNIDIGAVFDSWVQNPGSPVLNVDVNMSSGDITI
TQERFLLSGTVPDTLWQVPITWTHGGSPSFTSTKPDFVLTQRSTVIEREAAGHNWVLLNI
AQSGLYRVNYDDHNWEMVASYLRSNRANVHKMNRAQIVNDILHFIRADKITLNRALDVLS
FLKDETDYYVWAGGLGQLDWIRRRLEHLPVAHEEFTQYLLEQIETVIQHLGYDEGATDSV
STMLNRMQIMNLACNLGHQGCIADSLQKWRQFIDNDSNLVPVNLRRYVYCTGLREGNATD
YNFLYSKYNTSENTADMVVMLRTLACTRDSALLQHYLYQTLYNDRIRIHDRTNAFQYALQ
GNRENLPTVLTFLYQNFETIRTRYGGQDRLNICINALATFLTDFDDIVAFQGWLYSNQIA
LGTGFSSGVSVITSSVNNINWGNNVALELVNVLRQRNSAATVTAPIILLLAAMVAHLLK*
>g990.t1
MASRWFTLFFGVALIQGFLALSPIPVPEDEWAEFARMLRDPAYRLPDTTRPRHYEVTITP
YFDTPPTNVDPFTFDGEVTIYTSPVVADLTEIIMHCNDLTIQSVSVQLNGVEIATPNQTP
VCEMPYSFLRISTSQVLQLNQEYVIRITYRGNLQTNMRGFYRSWYNDSVGRRWMGTTQFQ
PGHARQAFPCYDEPVFKATFDITIVRDADFSPTISNMPIRTNATLGNGRISETFHTTPLT
STYLLAFIISHYSRVSSNNDEVRPFHIYARDNVGTNGDWSLEVGESLMDKMDEVTAVPYY
EMAPYIEAKQAAIPDFSAGAMENWGLMTYREALILYDPLNSNHFYKQRIANIIGHEVAHM
WFGNLVTCAWWDNLWLNEAFGRFYQFFLPEMVIPELGFHVRFVVEQLQTVMISDSSDNAH
ALTNPDVNDPVSVSAHFSAITYAKGATMLRMTQHLLTEETFVKGLRKYLQARRFDVAEPH
HLFDALDEAAAEDGALDGYGGITISSYFSTWSVKAGHPLLTVNIDQRTGRMLVTQARWEL
TTGVSQHPSLWEVPITWTRGGAPDFENTKPSQVLTMQATAIERGTQGNEWVIFNKQETGY
YRLDYDDTNWALLTRALRSNQRTVIHELNRAQIVDDLLAFARAGVKTYQRSLNILSFLES
EDAYAPWISAINGFNFALRRLAPDPENLQKFQDLIIQLSTAVTARLGYAERDYETFMDGL
LRMYVLTFLCDNGHPQCVAAGIENFQRWRNGTFIPANMRPWVYCTGLRHGTADDYNYLWS
RYLAEDLATEKLVLMEAAGCTSDQASLESFLDAIVFGNDTIRPQDHSTALNRAVGGNEFN
TLRMFEWLTNNVQQTTEVLGSIATPLSLITGRLLNEEQIAMVQTWLDANRDTIGTAYTTG
INGIATTRANLQWSANRIPEFERYFEVGYVEDVIEEVTDVEEEDNVDGGGEEETEEPEVE
EDTDGGANISAISLITILVTVAINFMV*
>g991.t1
MATINILILALCVICAHAIPQTPLKPRTTIFGDERLEGGIFEHVDAFYTDANLRNTEAEA
FRLPTTTRPIHYNVLWGIDISRLAFSGTVEIELAATQSGVSEIVIHADDMQILSVELRQA
ATVIPQTFVLQSEHQFMRVQLTSGTLLYNSLTPIVYTLTISFAADLRDDMYGIYKSWFRN
NNNDTESWMATTQFQATAARYAFPCYDEPSFKAVFDITIRRPTTHKSWSCTRISETRTSL
VVGYEEDVYYPTPVMSTYLLALIVAEYDSLTVYQNNTLIYEVIARPAALASNQGQYSFEV
GQELLAEMNNHTDMNFYSVHPYIKMTQASIPDFGAGAMENWGLLTYREAYLMYDPDHTND
YFKQLIAYILSHEIAHMWFGNLVTCDWWDVLWLNEGFARYYQYFLTHWVEDYMGLDTRFI
IEQVHTSLLSDSANNPHALSNPGVGSPASVSAMFSTISYNKGAAVIRMTEHLLGFNVHRQ
GLRSYLVNRAFDTALPIHLFQELQNVAVSTGAIAEYGADFSVIDYYRMWTDLPGHPVLNV
QINHQTGDMIITQRRFNINTGYSTVNTNWIVPITFATASNPDFANTKPSHIIRDTVSVIN
RGTTGDEWVIFNKQQTGFYRINYDDYSWNLIIMALRGSDRTLIHEYNRAQIVNDVFQFAR
SGIMTYTRALNILSFLEFERDYAPWLAALTGFSWIRNRFAGTTMLAEIESEIIKWATPVM
NDLTYYPVAGETFMRSYLRYQLAPVMCAMNVPACRAAALAQFRALADTGVEVPVNSRNWV
YCNGLRDGTTADFDFLWNRFLQHNVYTEKIQLLMVLGCTPHVVSLNTFMNAIVQENYIIR
PQDYTTAFNSAVTGNEGNTQIAFQFIQNNLQTVTNAFGSPTTPLSYVSSRLRTVEEITAF
QTWATQNQAALGNSYQQVFNGAESSRESIQWAAAVQNDINNYLITGNELISVTTTTAAPV
IVPDISPAPPLEEPANPVIPASPDSATTTAVSAFAVMFALVAKFVA*
>g992.t1
MTQAELAIMDGNPQTDFSTKTKRGIYLSKSLASVILTIFALALVATAFIVYNFAACPRTD
QLANVTKYELSHCEQTKLLVLPLTTESSQSVLPLETTTNSLEDTTAVDRITDVRLPLTIK
PNKYHLKLTPYIVEGNFTFDGEVSIVLTVKNETNKVTFHGVELTFHSIKLFKKDGKEVKI
VRRTEDVPRQFHVLILAESLVAGQQYVLNITYVGILNDNLHGFYRSSYEEKKVKRWIAVT
QFQATDARRAFPCWDEPALKARFTISIARPSNMTSVSNMNLVKRENHKTLKNYVWDHYAE
SLPMSTYLVAFAVTDFGNMSDKNFAVWARKEALPSAAYALDIGPKILKFLEEYYKIKFPL
PKIDMIALPDFKAGAMENWGLLTFREIAMLYDNGVSPTTAKARVASVVAHEIAHQWFGNL
VTPAWWSDIWLNEGFASYVEYVAVDAVEKSWKLMEVFVLNEVQSVFKLDALTSSHQISVE
VGNPEEIGAIFDKISYGKGSAILRMMNHFLTDDVFNAGITDYLNAKKYGDAEQRDLWNAL
TNVAREKGAFDADVAVVMDSWTLQTGFPVLNIVRDYKTGTVSFMQERFVLINNTLDDQKP
SVWWIPVSYTTASEKDFDSTSPKLWLRGEKSIVVQNISIKPDDWMIANIQQTGFYRINYD
QRNWGMLIKILNDPVRFEEIHPINRGQIIDDAMNLALSGRIDYRTALDITSYLVHERSYV
PWKAGLVALGYIDTMLSKGAYYLEYKRYVLRLLSGAVEELGWEVSANESVVRAQQRVDLL
STACHLQHVDCLEHAVRMYTNWMLTPNPDAYNEIQSDIRSTVYCVGVQAGGAREWRFAWE
RFRVASAPSERELLLSVLGCTRAPYLLYRYLDLSLRNDSGIRKQDTVRVFSAVASSAIGE
PIAFNFIRANWQRLKEYVGSISTLNSILKVATRRLNQVHEYDELKRFVTESCSDLGRPVQ
QVLERTAANVQWMERNYQIIVDWLLEADKTAPSIMDA*
>g993.t1
MGAMFRSEEMVLCQLFVQPEAAYISMYELGEAGIAQFRDLNPHVNDFQRRYVSEVRRCSE
MERKLRWVGGELPEPPPPPKLSSRILSPREINILEERIDYIESDIQEITRNAQNLKTDYL
SLKELKLLIEKTQTFFQDHSAHRKISASVPIYNNEGAIGHLGFIAGVVATARVPAFEKML
WRISHGNIFFKQAQIDEPLKDPITGHELQKTVFVVFFHGEQIKLRVKKVCHGFQATLYHC
PATYKEQQDMLGGVETRIKDLEMVLEQTENHRRLVLTNIARDISTWMVAVRKEKAIYHTL
NMFSMDIIKKCLIAECWVPRRDIPILQKALDDGVKESGSPIPSILHHVPTREVPPTFNRT
NKFTRGFQNLIDSYGIASYREVNPALYTIITFPFLFAVMFGDMGHGLIMTIFAAIIVIFE
KSLAKKKTDNEIWNIFFGGRYIILLMGIFSIYTGLIYNDFFSKSLNIFGSSWRNVYDNDT
LRAHGLLELDPAVAYTQTPYPLGLDPAWQFATNNIIFLNSFKMKLSIIFGVIHMAFGVTM
SVVNFNFFRKTEMIFLQYIPQILFLMLLFWYLCILMFAKWIMYSATSTDVEYGTYCAPSV
LIIFINMMLFKKSEDKPPCPAFMYAGQEAIQTTFIALAFLCIPVMLFGKPIYQIMANKKR
RQYQQGVESGEMSEKDPHDGGMGELMITQAIHTIEYVLGTVSHTASYLRLWALSLAHAQL
SAVLWQRVLRMGMGSGYVSSIMLYVIFAVWAFFTLAILVLMEGLSAFLHTLRLHWVEFMS
KFYEGQGYAFSPFSFTAILEHDEDDLPVQTNGGPTE*
>g994.t1
MSDDTKTSTAEVRDIKSSWLRRSDDVKIEFGFGVPLGAMSAHPAFHSAWELACPASGFHQ
MARMMDRMMVESLHPFGFARMTTRRGDKDTKTQEPPRDGLRPEKSDTRRDRARQPNTHVG
NGTRHPPTQVVRPTPVNTFQEQPADQAKQTDPTTEKWATTLRRRDPDIQPTLPSIVARKT
SSSSLSSGRKTRSVERVPRTRRQLVPIKPMMRKSDVPTEGDVAILERDEKMFDATGYEMH
LVETLERDILQKNPDVRWKDVIGLDDAKSVLQEAMVLPLVMPDYFKGIRRPWKGVLLTGP
PGTGKTLLARAVATECRTTFFNVSSATLTSKYRGDSEKLVRLLFDMAAFYAPSTIFLDEV
DSLCAVRGADSEHEASRRFKAELLIQMDGLAAAFNQDKIIMVLAATNHPWDIDEAFRRRF
EKRIYVGLPDEPTRVKLLKLCLREVALSEDVDLGELATRLDGYSGSDICNLCRDAAMMTM
RRKIAGKSPDQIRRLKRSELEAPVTKSDLDSAVEKTRRTVTPADVARYSTWMQRHGCS*
>g995.t1
MRCVLAVLLLHLASGTMADVNYCSARMCGHTNAHTFCQYPLGPSPSCIGYIDAHLSAEEK
ASVLARLNRRRAEVASGVRNWPPAGNMMKLRWVEELSREAQRWADQCRPPATVDERDACR
DLYSIKVGQCVASVVGEAPGLRPESMIDMWYMQKMYYIANVTYYTFSNKHYYGDFAQMIW
SRAFMVGCGRSRFMTSWRGRLRSVERLVCNFAPRGPSVAKPLWIPAMPATACPRRSRQDT
EMPTLCDYQNNIPESDDRRNTIPFEDNLLLNTIFEIENSHSLDYLGSIDKIYLTKLAVAT
IENTVTVPIYKQKRDITENNGLEDKQLNITEINIGDSLLKNNLGVNVKPLIRNVKLIGRP
KAYGIEELSSIGDNNNINEISKDNVIEKMDLYVEYDLAGLQENNTSSNDSYNNGNINETL
IIENTEKNGENQQIKVNSEDIMENTNLFEIPALLNHSVSSNIFHLDGVQAKKEVLNDKVE
DYFSDSETVQELQEALDRMEHTLAEPTVTAGKVRRELRPANYNFSELNAPTEDSGTETNK
SIARGPMLNMVLRYLPYLKPYEQSIVGDVSSASSIKPSTMALVVHCTDDLGKAMKRYRCR
L*
>g996.t1
MSERPQPLKAINKVFEGKEPWQIVTMTASSVLALVWAHSLYNAREGVTTRLRKEFFRWLR
QVPIVRRKIDEKMSEIKRDFKRDVAKRLTGVTLRRELPENGLTADMVAQEVRDHLSLGSY
NWKGGSVSGAVYHVNEEIGRVACDAYSLTAYTNPLHADVFPGVNKMEAEIVRMAINLFHG
DENCCGTVTTGGTESIIMACKAFRDLAYSKGISNPQMVLPSTAHTAFDKAAQYLGLSVVT
VPVCPHTLTVKVDDVRRAIGRRTCLIVGSAPNYPYGTMDDIAGLSSLALEYDVPLHVDAC
LGGFAAAFMPAAGHHVPDFDFRLPGVASMSADTHKYGFAPKGTSVVLYRRPEYRHCQYTV
TTDWPGGVYGSPTVNGSRAGGLIAACWATMMFVGRARYVQMIDETVTTARYIEDEIRKID
GLFIFGKPATTVVAFGSRQFDIFKMADTLHKKGWALNALQFPSGVHICVTHAHTQAGVAE
RFITDLRAAAGACLQHAGQPVQGKMAIYGVAQEISDRSLVSDITKYFIDSMYYLPQPGDE
KE*
>g997.t1
MSHHPPVSCIPNTGKMSKAKKVIEEAKEINNPEIDLVDKGISSLEEIPGLFNLENITRLS
LSHNKISVVPAALAHLINLEILNLANNHIEELPVSLSSLPKLRILNVSLNRLYGLPRGFG
AFPVLEILDLTYNNLKEQTLSGNFFMMESLRALYLGDNDFEYLPAEIANFKNLQILSMRE
NDLIEVPRELGQLARLRELHLQGNRLVVLPPEIGTLDLASNKAVLRLEGNFWVPPIEDQL
KLGPSHVLDYLRSETYRVLFNRHMSAKPPPPEQTLDKSKKASRARS*
>g998.t1
MSKVLKNHEVEAALLEMFDFPSDPNQSEDDNESDENETTYNAAKLQRILQEINEPGLRST
EFRITLARGLIGGFSSRKRRSEGVNYIVRKKVAVSDNYQKSFHIHMIAPEIRFSNVGEHM
PVDLQTYQRCRHCSTKIKDKRSKIMCCKCEVPLCITPCFLNFHRQAPA*
>g999.t1
MDSIRVFVVSFICIAVIKQVESLPYDVHWLGGPTTIERDIVSTKQKVDIYCYRATSKNLF
ALWQTVKFHIKINNEEFSQYIGDNPEDVYKHYTEDSYGWSVINPFTKRSSRTVSVDLFAP
TCMAINTKQKHSIELQMQRVDLWRVLFMAIGIFVIFASPTLSGNPAFFYLFGVLFGVSAS
FMVLVYYVSKLLPKKTLTYGLLIGGWTVGVYVFQQIWENIRAILMSYQTYLFWYTLVASF
VSFLVCYRIGPPKNPRSKNLVMWSLQGAGALAVLFSSQYQEASGAVAICALTAKNFPRAL
LYRIQGYWRRKFPPKPRLLTSEEYYEQGARETKHALDGLRQYCSSPDCAQWAVMLKLHDA
KRFASFVEGNSHLSDDEVMDYESYAFSPQRTPSKPIANSTRNLEISDDDSTDDDDEL*
>g1000.t1
MTMDKQLVWVRDPSEGFVLARIQELMGEEADVFPVDNRHPRRVCSFDDIYPAGDPNKEVD
DNCELMFLNDATLLNNILIRYKKKKIYTFVANILLAVNPYEDIPDMYSSKTINKYQGKSL
GELPPHVFAVADKAFRDMKSLRQSQSIIVSGESGAGKTESTKYILKYLCDLWAKGAGPVE
QKILDANPILEAFGNAKTTRNNNSSRFGKFMEVHFSNKYQVVGGHISHYLLEKSRICTQS
AEERNYHVFYLLCAGAGPQLRAALSLTRPDDFQYLKHGCTQYFTTPESEKKISESQKSKQ
QLAKGGLRDPILDDVEDFQRLHQALSRVGLTDDEKQAVYSVVAAVLHLGNVQFEEDGGAR
GGCAVAPAAERALQAAAQLLGVEAGDLRLALVSRLMQSSRGGHKGTAIMVPLKTYEANNA
RDALAKAVYSRLFDYIVYRINASIPFQTSSYYIGVLDIAGFEYFQMNSFEQFCINYCNEK
LQQFFNERILKNEQELYRREGLHVPEIRFVDNQDCIDLIESKNHGIFHILDEESKLPKPE
FGHFTHSVHKELGGANNNGRLQVPRASRLKAHRTLRDDEGFLLRHFAGAVCYNTNQFIEK
NNDALHASLEFLVQESKRPLMQQLFLNTDNTNAKGKLNFISVGAKFQAQLTQLMDKLKEN
GTNFVRCIKPNSRMVGREIEASLVLTQLECSGTIAVLALMEHGYPSRAPFNDLHSMYKSY
LPPKLHKLSPKLFCEAMIHSFGLSERDYKFGITRVFFRPGKYSEFDAIMKSDPENLRAIV
GSVLAWLVKSRWRRSIFAALSIIKLKNKILYRRECLVLVQKSVRGYLVRRRHRPRYRGLA
KIAALQNNLRQMDAVTAQLKKEKDGAKKNIENLRNSIRSACATIKANEKISREEIEQLYS
KLVKEVENQMAALQRAMLEEKNREEQERLRKLEAEMRAAEEAKRAEMERLRQEEENRRLK
AEMETRRKAEEAERVRREEQDRAAALRLQLQLEDAARADLENRDRLEQERRDHEMAVRLA
RETNGHVEGSPPQLRSFPTMESMNGENKLNRYPLRTQITMHAFTLPPFSY*
>g1000.t2
MIHSFGLSERDYKFGITRVFFRPGKYSEFDAIMKSDPENLRAIVGSVLAWLVKSRWRRSI
FAALSIIKLKNKILYRRECLVLVQKSVRGYLVRRRHRPRYRGLAKIAALQNNLRQMDAVT
AQLKKEKDGAKKNIENLRNSIRSACATIKANEKISREEIEQLYSKLVKEVENQMAALQRA
MLEEKNREEQERLRKLEAEMRAAEEAKRAEMERLRQEEENRRLKAEMETRRKAEEAERVR
REEQDRAAALRLQLQLEDAARADLENRDRLEQERRDHEMAVRLARETNGHVEGSPPQLRS
FPTMESMNGENKLNRSERVRMQQALQGKQKYDLSKWKYSELRDTINTSCDIELLEACRHE
FHRRLKVYHAWKAKNARKTTMAEQERAPQSIMDAAKAPRLPQKGEILGARHRYFRIPFVR
PATLGGNGTEERRGWWYAHFDGQYVARQMELHPDKTPVLLRAGVDDMQMCELSLEETGLT
RKRGAEILEHEFEREWTRHGGPPYLPPHSRAR*
>g1000.t3
MQQALQGKQKYDLSKWKYSELRDTINTSCDIELLEACRHEFHRRLKVYHAWKAKNARKTT
MAEQERAPQSIMDAAKAPRLPQKGEILGARHRYFRIPFVRPATLGGNGTEERRGWWYAHF
DGQYVARQMELHPDKTPVLLRAGVDDMQMCELSLEETGLTRKRGAEILEHEFEREWTRHG
GPPYLPPHSRAR*
>g1001.t1
MADYRAGKAGINAEAQAKINSKYNDEIAQETLEWIKKLTGSPANTAGDAENLYEVLKDGT
LLCQLVNSIEEGSVRKINQSTMAFKCMENINAFLEAAKKLGVPPQETFQTIDLWEKQNLY
SVVICLQSLGRKASNYGKPSIGPKEADKNVRDFSEEQLKAGQNVISLQYGTNKGQQSGIS
FGNRRQM*
>g1002.t1
MKFWRQPEKPRLLFYFTLLGHCNKPVSNKMPSPLLIKTQKYTKKTKYEAELARQMERAEA
DNAEVAGDSADEDEDHGMGDAGMDEEPQQNGASDEEEENLTQ*
>g1003.t1
MARWLKALAAVLLLVAAATARKSAPKHEPQIEEVTAKQLERVLEDKDFVAVYWCKCRLCR
PPARPWSPLAVRQAGATVETSATAPVQMGYRR*
>g1004.t1
MVYAADARSCVTCDKVLEELEKIDDDTDTFGVDFVKINDKRLAKQYGITKFPALTYFREK
EPIIYEGDLMDEESVLDFLTSLEAMDLPDRIEEVNQKILAKIIDDTDYVAVLFCPDHKTC
GPSNNKPECKKCAKALQELENIDDEADQLGIGFVKIHDEELAEEYSLGELPRLVYYRHQI
PIIYEGELSREEDVLEWLIANKSTGDEEDVIEDVTAKTLNTLIGNVDNLVVLFYDHGDEE
SMTVLGELEKIDDDCDRHGIQFVKIDDKKAARDFGIDDVPSIVYFEKQIPNVYDGDLENE
EEILEWLVDQLEKDEIEDVTDEMLDRLIKDGKTVAVLFYDNNDRKSQKVLNELENIDDEC
DQLGIAFVKIDNDEEAKEYGIEKVPTLLYFEKGIPTYYEGNLEEEEKVLVWLKHQTESDE
IEDITDEMLDLIIEKMPYVAVLFYDKDQKKSQKILAELENIDDECDQNDIAFVKIDDDKE
AKEYGIEAIPTMVFFEKGIPHIYEGDLMKEDELLGWLLHQKRHSEIPEVTDEMMDKLIDS
TQYLAVIFYDKDDKQDMRILNELENIDDDLEKEGIVIVRMDNDAEAKEYGIDHLPTLVYF
EENIPAIYEGDLMNEDEVLAWLIEQKNSATIEEVTDEILADLIDEHEYVVVYFSGNCEEG
EECDNILDELENIDDELDETGIIFVTTEDMSLAKKYGIKTFPTLVFFRNREPLIYKGDIE
DEDEVLSWLTDEDTLEIPGKIEEVNMRMLEKILEENDHVVVFFYKEGDKKSQKILSELEN
IDDECEEKDIDFVKTSDEGIDKEYDLSGLPALAFYRHKFRTIYEGDLMHEEAILKWVLEL
HDSQPDVIESVDRKTLKDLINDVEHLAVFFYSEDCDTCDEILEELETIDDDTDKHGIQFV
KSKDSKLASDIGIFSFPALVYYETGVPIMYDGNLLDESEVLDWMVKQKEDESIEEIDRDE
LFKYIETKEFLAVIFYKEDDPGSPRVLRHVELIDDEAAEYGIKIVKCSDRLMAKKYGFRN
PPGITYFRKTKYINYDGDIDDEEEILDWLTNPENMELTDHIEKVNRKMFQKIRQTSDYVA
VFFYSNDCKQCPRVLAEIEHIDDDADGAGINFVKIDDRQMAKEYGVFALPAVLFFKMGSK
DPVIYAGDLYDEQQLLSWLLTQKNPAGDIIEALEGQELLDLIEESNSIAVYFWNKTLCEI
CNAKAAMKKPKKKDRDHDDEDKAPETEDSIDCEQCAGILEELENIDDDCDRHEIKFVKTQ
DYSIAESYGVTDFPVLVYFENNVPSVYEGSLAEEEEVLQWLITQKTEDRIELITRVMLEK
MVEETQYLAVYFYKLNCHICDHILEELEKIDDECDVFGIHMVKIQDPQLAKRYSIKTFPA
MVYFRNGNPLLFEGDLQNEDSILEWLVDDDNRELADEIESVNDRMLERLLFESHLLVVFF
YDDDDCPECEEILESLEQIDGEVDQFGIDFVKIASAEAAAKYNVVNIPSLMYFRKQVPML
YDGDLHQVDKVLQWLTSQDVFEIKNEIEEVNRKMLDKLLEENEFLAVCFYEKSPESRAVL
DKLENIDSETDNLDITFVKMHDTRYARKWGVTKLPAIVYFRKRFPSIYRGDVMNEAEVLE
WLRKNRFRQPELNIFMYALIALSIAFVMYTAFLLQCFKPAPPAPAQHPKQA*
>g1004.t2
MVYAADARSCVTCDKVLEELEKIDDDTDTFGVDFVKINDKRLAKQYGITKFPALTYFREK
EPIIYEGDLMDEESVLDFLTSLEAMDLPDRIEEVNQKILAKIIDDTDYVAVLFCPDHKTC
GPSNNKPECKKCAKALQELENIDDEADQLGIGFVKIHDEELAEEYSLGELPRLVYYRHQI
PIIYEGELSREEDVLEWLIANKSTGDEEDVIEDVTAKTLNTLIGNVDNLVVLFYDHGDEE
SMTVLGELEKIDDDCDRHGIQFVKIDDKKAARDFGIDDVPSIVYFEKQIPNVYDGDLENE
EEILEWLVDQLEKDEIEDVTDEMLDRLIKDGKTVAVLFYDNNDRKSQKVLNELENIDDEC
DQLGIAFVKIDNDEEAKEYGIEKVPTLLYFEKGIPTYYEGNLEEEEKVLVWLKHQTESDE
IEDITDEMLDLIIEKMPYVAVLFYDKDQKKSQKILAELENIDDECDQNDIAFVKIDDDKE
AKEYGIEAIPTMVFFEKGIPHIYEGDLMKEDELLGWLLHQKRHSEIPEVTDEMMDKLIDS
TQYLAVIFYDKDDKQDMRILNELENIDDDLEKEGIVIVRMDNDAEAKEYGIDHLPTLVYF
EENIPAIYEGDLMNEDEVLAWLIEQKNSATIEEVTDEILADLIDEHEYVVVYFSGNCEEG
EECDNILDELENIDDELDETGIIFVTTEDMSLAKKYGIKTFPTLVFFRNREPLIYKGDIE
DEDEVLSWLTDEDTLEIPGKIEEVNMRMLEKILEENDHVVVFFYKEGDKKSQKILSELEN
IDDECEEKDIDFVKTSDEGIDKEYDLSGLPALAFYRHKFRTIYEGDLMHEEAILKWVLEL
HDSQPDVIESVDRKTLKDLINDVEHLAVFFYSEDCDTCDEILEELETIDDDTDKHGIQFV
KSKDSKLASDIGIFSFPALVYYETGVPIMYDGDLKNENKVLQWLVDQKSEDSRPKNKTNR
KTKASADVDHKSGSTKKSSVETAKRTIQNVNKRKAVDVKMTYPETDAKKQSGSKSSQKKT
VKDDDSDDDQNDDDDDNDTDDTDDDKDDDDDDNDDDDTDDDNDSDDDDNNTDDDDDSEKD
DKVSLIKNMLKQKKSSKHAVWKNIGSLKIRYPGEKKGNSIRKHNNNDDDDSNDSDNDNDD
DEDNDDDDDDNDDDDDDSDSNDDDDDDSDSNDDDDDDDDDDDDEDGTDNDNDSDDDEADV
DSDNDDESDDDNVEDEDSDNDVHDKTKTKKGAERKTKHRQRDDDDDDNDDDDDDDDDDND
DDDEDDTFFTRIKRMFTGDRCFYIGLGAKPAVPKMTYEPYQCCPTKVQSPTKVAKATPTK
VKKLDKDKPMVPVKQAKGKNKALAKPDKPSKGKKGNLLDESEVLDWMVKQKEDESIEEID
RDELFKYIETKEFLAVIFYKEDDPGSPRVLRHVELIDDEAAEYGIKIVKCSDRLMAKKYG
FRNPPGITYFRKTKYINYDGDIDDEEEILDWLTNPENMELTDHIEKVNRKMFQKIRQTSD
YVAVFFYSNDCKQCPRVLAEIEHIDDDADGAGINFVKIDDRQMAKEYGVFALPAVLFFKM
GSKDPVIYAGDLYDEQQLLSWLLTQKNPAGDIIEALEGQELLDLIEESNSIAVYFWNKTL
CEICNAKAAMKKPKKKDRDHDDEDKAPETEDSIDCEQCAGILEELENIDDDCDRHEIKFV
KTQDYSIAESYGVTDFPVLVYFENNVPSVYEGSLAEEEEVLQWLITQKTEDRIELITRVM
LEKMVEETQYLAVYFYKLNCHICDHILEELEKIDDECDVFGIHMVKIQDPQLAKRYSIKT
FPAMVYFRNGNPLLFEGDLQNEDSILEWLVDDDNRELADEIESVNDRMLERLLFESHLLV
VFFYDDDDCPECEEILESLEQIDGEVDQFGIDFVKIASAEAAAKYNVVNIPSLMYFRKQV
PMLYDGDLHQVDKVLQWLTSQDVFEIKNEIEEVNRKMLDKLLEENEFLAVCFYEKSPESR
AVLDKLENIDSETDNLDITFVKMHDTRYARKWGVTKLPAIVYFRKRFPSIYRGDVMNEAE
VLEWLRKNRFRQPELNIFMYALIALSIAFVMYTAFLLQCFKPAPPAPAQHPKQA*
>g1005.t1
MGVEWAPMNVPRTRRLQTLAATGWICLVLFGELFAILLFIKLLYSDYWWLALIYAIWMMN
DIDVCNRGGRRSEWARNWAWWRYYRDYFPIKLVKTAELDPTKNYLFAAFPHGVVCSGAFG
AFATNALEFNKIFPGMTSHLITLGGHFLVPFFRDLALGLGGCSASRESLMYLLDKRRHRG
KCVALMIGGAAEALDSHPGEYKVILSRRKGFIRIAMQSGAPLVPVFSFGEPDVFRPLNNP
QDSLLRRFQEKVREITGISPMFPIGRGMFQYTFGVVPIRSPITTVVGKPMEIQKNLEPSD
EEVNAVHAEFTQKLIELFESEKFKYLKNHESIKLVIT*
>g1006.t1
MDSITSTEDLCTETKMCRENILLEIIKELCSDNNSKVSATLAGKVNRIIADCDLTQYTSL
HKLSTADESTSTLFGLMRQTAVELTFDEQAELNQAIIQRIQTKLPVFTSELDRLKQNIGN
EKKSRKDQIREFQECLDDKLNTLKEQEEEKVELMMEWLNHRLQEVSKFSSDSSELLTLKT
KILELKSKILHLQILQNIFTETNQSIKAYSEVHKDLKQSIKETEHKIKQLKEIIETDD*
>g1007.t1
MDIASNIANTHSESHKPGENDKNKNKQDSQGNCYCGKDRNLNIVELLCASCNRWYHESCI
GYQLGKLVPFMTNYLFICKNCSPTGLETFKKNQAPFPQMCLTAIANLRQESVKEGSNKVL
FSKDREIIPYIDQYWEAMTTMPRRVTQSWYATVQRALIKDIQVLFAYEEDPNQGPMFGLF
NMELTSIKPNYEAMIKQGQLKVTDMGIATVPLAGNVKGRQGKRRPAVGGLDTAPVGKKGR
SSDLSALKLPSHGYPTEHPFNKDGYRYILAEPDPHAPFRQEFDESNELSGKPIPGWLYRS
LCPGVVLLALHDRAPQLKISEDRLAVTGEKGYCMVRATHGVSRGTWYWEACVEEMPEGAA
TRLGWGRRYANLQAPLGYDKFGYSWRSRKGTRSVCSVQCAVCPAVGVPLEMPEGAATRLG
WGRRYANLQAPLGYDKFGYSWRSRKGTRSVCSVQCAVCPAVGVPLEMPEGAATRLGWGRR
YANLQAPLGYDKFGYSWRSRKGTRSVCSVQCAVCPAVGVPLEMPEGAATRLGWGRRYANL
QAPLGYDKFGYSWRSRKGTRSVCSVQCAVCPAVGVPQEMPEGAATRLGWGRRYANLQAPL
GYDKFGYSWRSRKGTRSVCSVQCVPLSACRWRCRRARRRGWAGGGATPTCRRRSVCPAVG
VPLEMPEGAATRLGWGRRYANLQAPLGYDKFGYSWRSRKGTRSVCSVQCAVCPAVGVPLE
MPEGAATRLGWGRRYANLQAPLGYDKFGYSWRSRKGTRFHESRGKHYSPGYGEGDTLGFL
VVLPDSVSTKYTPNTYKDRPLVKFKSHLYYEDKDNIQESLNNLKQLPGSKIYYFKNGECQ
GEAFIDIYQGCYYPSVSLHKNVTVSVNFGPNFKYPPTTKFSYRPMSEKAEEAICEQTMAD
LLYLTENEGKLRLDNFNL*
>g1008.t1
MLTAITFMRILKINISRKMASMSGIVTNTIRTKLQTLLEAKHLDIINESYMHNVPKGAET
HFKVVVVSDKFDGLPLIKRHRLVNDILKEELQSGVHALSIVAKTPQQWETSDKVVESSPN
CRGGFGK*
>g1009.t1
MYVERKKKAWLDYVASLQMNNGMRDEKREIYRRLKNDTKILVNEKRERDKVEADERLAKS
FETNIKLYWREVKKSRSSSPVSGMNRIKSKLGDILENTQDVLKRWSEYYGEMYDYAHNPD
AEVADLTVPACEDITIDEIVRAIRSLKCGKAAGIDQVSAEMIKYGGAALWDSFWVLCNLC
WRSGRIPKDWRCAVIVPLYKGKGSRMDCTSYRAISLISLAAKVYGKVLERRMKEKSDGLL
WDAQGGFRTGRGCMDQVFSLRNIVEKHLAVSQKVFCGFVDLEKAFDKVLRKELWDILPEY
GIDGSLLRAIQSTYVGCQACVRVDGNMSPWFDVNIGVKQGCVLSSRLFIIYLDKCLQRVK
LMDVGVRMGDLVVNCLLYADDAVIVSSTPSGLQALVTVMKEDCMEKGLQLNVDKTKVLVF
ERDEQRTNARVVVDDAVLEQVDEIVYLGCAFSKDGRYTTDIERRVLAGNCVNGALGKLLE
SKHLSQRARLAVHNAVLTPTLLYGSESWVCRKEHESKLNAVEMRSLRKICGVSLTDRVRN
EDVRKRLCVNDSIGVKMKKGMLRWFGHIERMSNERMTKQIYNANVDGCRGPGRPRLTYHD
QIGRVLSDGGVKSLRNRRACMKRMMKVDEAREVCQNRDVWRSTLSAYPVRDLA*
>g1010.t1
MFCRIYICEVVTKDSLRGSCQKRARRDPCQSFGAAILARRRTAVRVRASPRGDAYRPVPV
GTKSGQSGDGDRHLSRRARYGGSRSGECQIGTWNVRGGICEKMNELTNVMSVRRLDVLCV
TETKRKGCEVEDLPGGAMALWAGVQQSDHASAGVGVLLSSRLATGVKDYGLVNPRLIWVR
IKLGVTRVFLVAAYAPVSSATTQDLERFWESTREVLDMVEANERVILCGDLNGWVGTRRP
GYEAVLGPYGDRRVNDAGKLILDVCLERSLLVSNTEFRHKDIHTYTWRRNEQKSMIDLIM
IDSRLRKSLMDTRAYRGPTLDTDHYLVISRFRGLFKKWRHWRVRVPFGGLERIKSEKLQD
ISARRVYERQVREKLDKVCLTDLDVDECWQVMKDSMVEVAKEVCGYAKIRKSLKGDAWWD
KEVQDSVERKKKAWLDYVASLQMNNGMRDEKREIYRRLKNDTKILVNEKRERDKVEADER
LAKSFETNIKLYWREVKKSRSSSPVSGMNRIKSKLGDILENTQDVLKRWSEYYGEMYDY*
>g1011.t1
MIKYGGAALWDSFWVLCNLCWRSGRIPKDWRCAVIVPLYKGKGSRMDCTSYRAISLISLA
AKVYGKVLERRMKEKSDELLWDAQGGFRTGRGCMDQVFSLRNIVEKHLAVSQKVFCGFVD
LEKAFDRVLRKELWDILPEYGIDGSLLRAIQSTYVGCQACVRVGGNMSPWFDVNIGVKQG
CVLSSRLFIIYLDKCLQRVKLMDVGVRMGDLVVNCLLYADDAVIVSSTPSGLQALVTVMK
EDCMEKGLQLNVDKTKVLVFERDEQRTNARVVVDDAVLEQVDEIVYLGCAFSKDGRYTTD
IERRVLAGNCVNGALGKLLESKHLSQRARLAVHNAVLTPTLLYGSESWVCRKEHESKLNA
VEMRSLRKICGVSLTDRVRNEDVRKRLCVNDSIGVKMKKGMLRWFGHIERMSNERMTKQI
YNANVDGCRGPGRPRLTYHDQIGRVLSDGGVKSLRNRRACMKRMMKVDEAREVCQNRDIW
RSTLSAYPVRDLA*
>g1012.t1
MATTKNMYLLRQFIVIVGLALGSVADGFIYGQMSGMVDALQSGDSDIVLTDGDVSWIAAS
MNITCITGFAVVAIVTELLGRRRTITILNIPILICWILVYTAQDKITLIISRIIVGVCYG
GALLLIIVSTGEYISPSMRAVCLNMISSVGSSVGVTLGHVFSTVLHWRTVALIGIIPTAL
SGLLPCFWVESPSWLASKGRFEECIEAFKTIRTPTESSDKELQLLLKVESSKYDKARAED
RSVMFSKVLTGFKQKYFWKIVLLSCTISVYLVSAGKIMFNTYNITILQDITGTSDILLFT
LLVDGFFILGSLMSCFLVNKYKLRPLLFTTGLISNTILLIFSFSLYTLPTGYAYSAWIKT
CLMAMYFVTVSAGPYAVLDTLMSEIFPLEIKAYCIFIFGSVAGIMTFSSIKLAGKMFVLM
GYHGVFFLNSMLVYACLAILWFRMPETKGRTLQEIEYYFKNDKYENVRDLINCEQVNASR
RLLES*
>g1013.t1
MLLERLKLELERLEQRNAIVKIDNINENACVNRIVIVERSNGKLRLCLDPSGLNKYIVKK
TKVLPTLDELACRLKGKKYVSVLDLSEGFHHLKLSKESSWKCCLATPFGVYRYTVLSYGL
MNAPELFQDVLESHFSKFKNVMCWANDILVMGNSLTEHDMALESVIRKARELGIVFNKDK
LQYRQTEVKYVGQLFNEHGMSIDQCRVESLLKLKPPKCKEELKSIIGSFGYIRQYIPNMG
DLMAPLYMLSRNSLNNTEYDKEMLQMVHTVSKYLPSYLKGN*
>g1014.t1
MYDAQCRENNTGAATDLTYYLRTCMSIGDICNLTGFEPYNALYCLNGTETVPWYTNVTRT
IAAEEYYNERVLGRGDATWENWGSIQWHLVGCLFFCWLIAFFCVIKGVQSAGKVVYFTAL
FPYVMLTALLVRGVTLEGADEGILFYLSPKWETLLEARVWGDAASQIFYSFGVACGSLVT
LASYNKFHNNCHFDAIFVCIANFMTSIYAGFAIFSVLGFQAQLMGVSVDDVAEQGPGLAF
VAYPEALLQMPIATFWSILFFFMLFVLGLGCQFAGIEAINTAIVDQWPHFRKRYWMVTAT
TCFSCFILGLPMCFSGGVYLFTLLDWNTASWAILLIGMAESTAVSWSYGINRAMADLASM
NMKLNKVLRFYWRTAWTAFVPVASLGVLIFVFVEWTPPAYGDYVFPVFADVLGWMVGFST
LILFPVGLAWAYYRDGYRGKELFTPTKDWKPQVKVVERSDITQREANDNPSFVP*
>g1015.t1
MHEGDSFAEGSKTGRYHLPLLFTNAMEDAFKLLEWQGLGININGEYITHIRFADDYIVMA
ESLEDLSTMLEDLNRVSQRVGLKMNIDKTKVMFNNLVSPTPVSVGNLMLEVVDDYVYLGQ
TIQLGRSNFEKEVIRRIQLGWAAFGQLRSVFSSNIPQSLKTKVFNQCVLPVMTYGAETWS
LTMGLVRKLQVTQRSMERAIPYSAQRFPTGSNQK*
>g1016.t1
MVRGTLNLNIKIERSRLMKSTLRPTVVHIQNPESFQLELQNRFAFLKDCISVDDMNDRLV
ETVHSVGFKYFKTRRRNRPQKLTDQTLNLMAERRSMTLQTSDEAKKYQLLNRQIQQSLRH
DIRSFNTKCVEETIEQNKGSKAFARDLSIGQSRLMQLKTEDDSLASTKPEVLREIERFYG
QQPRSHNLPVIWYYARSMEQRRGGAFLQKGDKALLKNYRPISLLSHVYKLFSRVITNRLA
RRFDDFQPPEQAGFRKGYSTIDHIHTLRQVIQKSEEYNRPLC*
>g1017.t1
MSVASASSGAPRARKRRLQRSPAEEAETPGSKRPAVSGQMTGEESNEDTSKKLKNKDSLP
RVEDLAAHLRHQPTVDIGTQVFEAMSNVERVADKSKNLKRQFVRDLRLAARQVQAAVSEL
SMRIDSIHVERLEQDNQEL*
>g1018.t1
LSSELSQLRQAKERETAVITEPTLPSVLNAESTPSVSRPHVTLATHVSPPRSLSPPRGRR
RPLQEPDELRLIRKARMETPIENSANESLLKQIESLIDRKLDAFRVRVSSEKGTTSPFAG
GIAMASTTHRAQPKDGKRKTVTQEGKQS*
>g1019.t1
MDWNKSNTLYLLSMIRERPIIWNTSLPEYRNRFKKCEAIKEICNLMNISIRDVTAKWTGL
RCQYNREKRRTLDSKWFAFQIMDNMLSINTKKASSSADVTNDEEEIEYKLYSPPSPPETS
PPVTPTPPASTSSLTEPCGIQRNRRNLEPVFIQAHTLDLTRERRNESNTVPSNDDDISAF
GLYVVAQLRQFGPRLQSKAKFEINKILFNIEIENHEYSSN*
>g1020.t1
MIEKKVPAFAELSELVSTGAGGKVVFATDDFFAPCENMISDTDPLFIADKYTEFGKWMDG
WETRRKRIPGHDWCILKLATKCVIRGLLVDTSFFTGNYAPKYSIQAACLTPEEETLMPGR
DSAMGSACAECDLERVGRLTDKWEEVVPVTALRAGYEDTRLNFQKVVSDEAWTHVRVNIY
PDGGIARLRVYGEARPEQPPSDELIDLMSLLNGANCQGYSNAHYGHPRNIIKPLKGTTMA
DGWETARRLDRAEILEANEDGTLIVSGHEWAVFKLGFRGRIKKICVDTAHFKGNYPDSFK
VEGACLETDEWTDSMEVSWNNILNPSKLSAHKEHWYECESQLVSHIRVTIAPDGGLSRLR
ALGYVEPQEIEIL*
>g1021.t1
MVYIVGHAAPGSDSRHPYTHSVDANAKYLRMVRKHARIIAGQFFGHLHADTFRVIYDKDQ
PVSWALLAPSVSPHLDPAGSSNPGLRLFKFDSDTGKVLDYTQFYLDLAAANRPGSGAEWV
AEYNLTQYYALRDVSAESLHNLADKLRIGSPHETTMFNKYLRAYAVRHESTDSCDGACAH
QHFCAITCLEHVAYRQCVEAAASALAASGRSAPIVAPPVNVAAIVLMSIVLLW*
>g1022.t1
MEIIGGYFWHITDFHYDPLYTPQGDTRRHCRRADERGSSGHHRALGRFGDYSCDSSLELI
ESALRYMRTRHSENVEFVLWTGDIIAAQYTGNEEDRYQAIRNMTELLRMTFSSHFVFPVL
GHTDPAPSESLTNLWQHWLPIEALQTLKNGGYYTIEQSHSKLRIVALNTNLFSVREANSM
HARRQWEWLDAVLEKATANKEMVRVI*
>g1023.t1
MNENKTISEKELLDAIKNLLKKSGHLNKFQSELRANLTAILQERQKSGTTVQEAPTPTDE
VLLINDLVKEYLEWNGYLYTSSVMCSEAAMPNRKRTRAELCTEVGVKDDEKSSALPLLSN
IVAAYTDRIKRKINKIKKDGA*
>g1024.t1
MEVIEDGNIMDRIPILLQRDLEYYQTNQTVLSEKVCRGVVGGRLDFPRNASFASVKIVLW
LEEEFSIAFKQGSGMFVSLEEEKVDGGVAKTSDPDKFVQLAIKSSDSLLEHLHMLAQEAL
DHADLPVLTATLGASALLKNSLFCYLQHVEDTGSTERQSLLQACYKRYVTMSEAVGERVL
DLHNRVLSLYILQDSGGRPIDDQSKTVQEVGTPSVQGWWLYMNGSRKDLWDTVPPRMAQR
IFAGMLNETLTILTVRYCQTYTTEATTPLLINDILNILLCVAQLLPAICSTGGDLAGLNV
PSHTRDVRDVHAKCNELFKCLVYRGAELHFLHQVFKDSDEIITAKECAYPWLTFVSPHLF
DGFDDVRAKSSQDLPVKTAVGLELIVLLAQPQPSWSLVVKVLMMRNCNLARMLLIHAIRN
MSTDNSRWPGDGLWYSVSGVREKCDGFLCTADGFCKFMGDCNAGEEYARAAGALTYVLAT
IGSKSELKTTLCYALEISGRDWAACLDKRQVWCDRRPPWLAGLLAMIGTALQFLPPILVN
AIQTGASMYQTMSLCLTCISRTLDCIPRSLVNAASIVEKTLPSHINPVGGSILLQMLITV
AYEELLKWSKKESAREKSSVNGEAHNMNFGHSRPKAKQVRIVSLGRTTTSSSVSFDGTHS
TPSSIALAIAEALCSIDEDDKHTLEIESVVARSKKTFTLSNQFGLEDFPEFAEFFEEGNV
PGANAERAADADALTSQILMSPPGRDSLRVIYDHLQLHCERLYKELGIQETSDVNISLNK
APLLYIMFHIGRRPFDQYFRGEWPMPWSKLVAVAKAWSGVEGAKVHINRRTDIRNVKYQG
KCSKQLLELYAMFKTPPEGLL*
>g1025.t1
MLRNILRTSRWLVRRQINTAPVVAVRSNSIVKCSTNWCSKFPSREVSSKADNVQTPVQIE
QSVYEEICNETLESLCDYFEELADREPNLKGADVTYSDGVLTVALGPAYGTYVINRQTPN
KQIWLSSPVSGPKRYDLVLKDGGYWIYKHDGVTLHHLLQEEISKIVDTVDFKSCAHSLF*
>g1026.t1
MKKFRNVWDPWDEPNLRNFRPLQDKADRHVFFISPHWNQYNSLLPIPRVPEPSISVLSPA
YQANAWMLPPQNAYMLPEEERLGENNES*
>g1027.t1
MTQEEAFRHDDGVVIVCYLIKYGVNPDERLAWVIEGFSRVQEAQTSTRIGPHPMSRLLPM
FYEDYFLYWGSLANAKGENFVVRWLIPRVTLFASMDQVRL*
>g1028.t1
MQKDIKKLIRKDFIDPDHELLLWEKWIKIREEEVTHLSQKLKRSPADLTMNLIENVREEK
EWKTVLEYAQIDKKPSVRGNLWEQPERLKQSCYCQPAYEIQRTRTEMGRPCKIEHIGVPK
YIQENEKGIFGTSERRHCKKLDHSFESYREKRGKDLKAKLDKIDPFKPDITNLIVKGNKP
RPAPKKMAMLPNITITSDISDQVSCSIYAVRINSTIFIKNVPNQCLNNLENLKKENWHED
CSSWLYYFKTNVGKVGRSQLFLHNLGTVTLRYCWKIIIKPILYIPDDTYQQVFFFNKNED
VLSPGQCKEIFFTFVSDRPGIYNESLELNFCNVNFFDNISDKLIVNLIADAFEDMEKNSR
KINSLRNIIKRKAIKNIVRSFIEEAIDKATAIQPQIYPYKKFFLEAELFVMKNPVCFYHQ
TEVMKMKELYSEMTSGQLWDLSISSWRSIMLQKDYEERTEYYDQLKKSHAELLKPWYEGE
SLLNQKYSTMKLLLGQLADKFDEEYERIPEMLEFLDKTDRDPNASRTMSTYFILEDPCKT
KILRDVFYIRMYEHVAATIELCAGILSSLDLNRWIEFDFCQG*
>g1029.t1
MENRIINLNLKSFNVTAKKTVSEAEQISKLRASQSPIAISVHKCPTWSSLDPLHFRGYWD
NAADGLLLNNGQTAYFAFGVNADRPHLSGGPLIGEYIFEQMHFHWSVDDFTGCEHVLDGH
GYAAECHFVHYNSKYQSMEAAVAHPDGLAVVGFLLEAVDVPNPSFDKLVEGLDSIRKRDQ
TIELTAESLAWMDREDLYTGNYVTYKGSLTTPPYTECVTWIIYEKPVQIGSEQLGLLRQL
EGVDSVPIERNVRPTQRHPPGHSVIYVKQKSKL*
>g1030.t1
MYDYAHNPDAGVADLTVPACEDITIDEIVRAIRSLKCGKAAGIDQVSAEMIKYGGAALWD
SFWVLCNLCWRSGRIPKDWRCAVIVPLYKGKGSPKNCLGSSPSNASTSNIDMAQAVPKFG
Q*
>g1031.t1
MKIILTTLLVFEINALLNPYGPTVSNDVTNCISNFMEINFKKPGLLIFSNSKNVSTPVSN
IRAELLKRIHKSMKFSVQIARPSKEQMICDEGTMHHEQNVLHRDIYETIPTANYFVIVID
SYQDFNSLASKMVRSRSWDPRAKFMVFFFNFNADDQNVYFAEKMLTCLFKFNVINIVIAV
PQTKDIRNAFIYSWKPYDPPKYCGYNNESATNRVIIEDICERGLLKYKKRVFENRIPTDM
KQCMLYILALERQPFVSRISSDPNIERILISEMVKTFNFKINYEFINAFRGERNALGQWD
GGLKELVKKRGNVLLGGIFPDFDVHEDFQSSSTYLADLYTWVVPKAYPSPPWEALSIIFH
TTVWYSVISGFIVGVMAWRVLGQFSGDSRYNRSFDHCFVNTWIVSLGFCAYVRPKKESLR
VFFIMLNLYCILFVTAYQTKLIDVLRNPTYENQVDTIEELSSSGLKFGGTEELHDIFYNS
TDSFDNMIGEQWIDVNDIRTALIDVVLHRNFSVLCSRLQLAHISSEMPELIDSFGDTYYV
FDLNVFTVPLEMVALRGYPFMRQFSHRLEMFKQFGINHGGCYHEHEEKGHNDTSYEL*
>g1032.t1
MSLHSSNFLLSSSQLPPGFNLPAITHVDRNWFAISTDPIGSVVTRVHRERTGNREVVFGL
ETTGPPAPFAIDPYTGVVTVNDTLIDKENRSYSLWVTASDGTSIPQRTEVFATITDNSGQ
RPKLPQPPPFALANYPVPNIPLQPKYPRTTPSTTKATERVEITVPETTTVTTLSPPKPPD
DIPVEDKMVNSEEKKVNSSKTVVEETPISNDVSLTVIPLVAIGALVMIVAAVIIFVWKKN
THKSSNKKDDMSKDSSGIVLQDASINMWDRPRAYSNRYESWDNGHLQLSEETTISKDEWE
FPRHRLRIFNIVGEGAFGQVWRAQAIDIDGKKGEQTVAVKTLKENASEKEKTDLLQELTV
MKNLGTHPNVVRLVGCCTEKEPTLVIMEFVSLGKLQQFLRDSRAERHYGNTHGGSQFLTS
RDLTHFAFQVARGMDFLSSKGIIHRDLAARNVLITEERTCKVADFGFARDVAGTHVYERK
SDGRLPIRWMAPESLYDDIFSVKSDIWSFGVLLWEIVTLGSTPYPGLSAGDVMRKVRDGH
RLEKPEHCRRELYNIMYYCWEAEPSARPDFKEVVGMLERLLCTEMDYIELERFPDHSYYN
VQHLDGEKL*
>g1033.t1
MFILVIVIFGICWLPYHTYFIYTHFHPSILYMKYVQHVYLGFYWLAMANAMVNPIIYYWM
NAKFRSYFRTAILCRWRDTCRRKRPHPDSPPDFISQSGSRSRSGFYSLTYRGAQRLKRKC
SSRMAALVSGSSRPPVAETAFAC*
>g1034.t1
MPNSRRRRFSVQNEIRNQDRCKRQNSTQSSTETENLNTDQNANKGLINKSNTKLYPNSSK
NTTLELVTECESTSFGVTITKKSNTTVDKDVTASSSNIDLFNIKGTTNTNKIETRRRDVK
ESTDGTPVKRDKPRQHRVKVRSPKRKIPTLEVQNYTDFPKQSVGVDAIDWNLENVSIIQM
IESSEEEIKQSDHSIDFMCRICHGGENLSSDLGQLISACSCRGTVGRVHVKCLERWLTES
GKSRCELCGIRYATRRIHRYGIARALMMWILSQNAKQLMVDSLGIMLMSPLAVLAAWLSG
RTLAGLMTHQEVHVTPWPLASTFVLACMTLVCYYCWIVSAATRHALGWWIWYRSQYEVRL
QLNDAEDFES*
>g1035.t1
MTLKVYCLVLLTVPWIIKSECPGVVNKKGWGGLKPLHVEYLPRPVDIVIIQHTATPICST
DNACAERIRNIQDYHMDTLKFWDIGSSFFVGGNGKIYEGTGWLHVGAHTYGYNRKSIGIS
FVGDFNNDEPSEAALSAVKSLIACGVDEGHLTPNYHLVGHKQLVALESPGRKLYNEIRRW
PHWLEDITPIKV*
>g1036.t1
MIVPACDCGVVPIAEWGTPSFRTELLPQPVHLVIVQHTVTPDCWTDAACEDLARDIRRNH
IKRGFFDIGLSFLIGGNGKVYEGAGWHVGAHSVGFNARSISLSFVGDFRQQLPSSAALQA
AIDMLECSKNNGNLSKNYKGG*
>g1037.t1
MLKPKDTGDVLPGFEVPAKEGPTEDSSSKSDKKKKKASGGFQSMGLSFPILKGITKRGYK
QPTPIQRKTIPLALDSKDVVAMARTGSGKTACFVLPILEKLMAPTNKPMPGKNFRALILS
PTRELALQTLRFVRELGKFTGLTSAAILGGESIEQQFGVMSGNVPDIVVATPGRFLHICI
EMSLKLDNIKIIVFDEADRLFELGFGEQLQELVARLPTSRQTLLFSATLPKMLVEFARAG
LSDPVLIRLDVDWKLPSTLWLGWISVRAELKTAALLLLLDRVLTETTPQAVVFAATKHHV
EYLHLILQRAGISSTYAYSGLDSSARKIALGRFTNKKCSVLLVTDVAARGLDLPALDTVI
NYNFPAKPKLFVHRVGRSARAGRAGRAFSLIAAEDVAHLLDLQLFLGTDLLMPSQVNVIG
SECPSGVWGSMPTSLLELRHQDVMAWEKNYNEIEDAARVCSRGWQQYVKWREPASAEANK
RAKTTSTPVLVHPYLVDDAMDTTNEMVEQIKNFRPRGTILELGGKNESPMFLAMKAKRRV
HGKTIQKTRDSKNQQDEGVLEDSTKLNSDSQLQNTKTKKNKKAVVRDENYIPHFASDQHT
ETGMAVNFAAGAEGASLELAADSADAARAGRKQMRWDRKRKKMVHVDPDGGRKMIRTESG
GRVPASYRSGRYDEWRKRNAHHDDDHDTHDTHNQNRKKPVSEFRPHWVKHNERVALKASE
ASSREFRNKQQIVKERLRRDKIKQKLKHKMSKKKKKK*
>g1038.t1
MVRKIIVVGIRHYEDPFYKHVTGGSGPPAGCGHQRNRSLDSVLQRIPEDMTPTSPEGAPL
RLPIEVPAPRLALPPEVPAGSDDSGIHTPPDANDEDRPQPPAAARSRESLDSGNPEDTDK
PPDPPDAAASDTSETKTEVAVAETSENKDFLLRLFESTFFDMSMAISYLFNSKDAGVQTY
IANKMFSFPFEDVDVYLPQLATMFIEIDDVAEVLRPYLVYRCKQSAEFSLRLAWLLTAFG
GDTKRSRASKLRDSILAEEIRPAARRGHHRSQSDASALRLVTPSGRYLGDLASGRAFDNG
CLCGEQCSCDAPRLAAQTHVCLSFQFLSALTTIGRRLAGVANKEMRNARLRAELATLDLN
LPARVWLPLHQRPHYVLRIPLGAAAVLNSKDKAPYIMYVEVLETEGHEPLPPRLLPPAPP
APHSPPIRHTKSEENLVPEWPALSLYSALDDTDAGDCWSHDDEELSTIYPARAPAPDSVS
QVSAISIASAQSTSSCGSRESCAVGAGEVRRRLVDATAAPPPNVFKNDPADPSALTLKES
WENKLARMRSSSPYCSLSGWRLLGCIVKVGDDLRQEMLAAQLLRRLQAVWDQERVPLRLH
PYEILCLDKESGLIEPVLNSVSLHQIKKQSGKTLRAWLELEHGPPTSEGFMRAQKNFVES
AAAYALTSYLLQLKDRHNGNILLDSAGHIIHIDFGFIFSISPKNLGFESSPFKLTPEFVE
VMDGENSDMFQYFKILILRGLIAASKHRDQIEHLVEIMRMGGQLACLRSSSAVAAFRARF
HFGRTEAQLRTLVDGLVRDALHSISTRLYDNYQYYTNGIL*
>g1039.t1
MAAAGVGLVWESIKILPGATVCEDCTLEGDITIGGGTVIHPRVTIIAEGGPIIIAEYCII
EEYSTIIHKKSDKQENPPKPLFIGAHNVFEVSCRLESPCGHIGESNVFECRSFVGVDVKI
GSGCVIGAACQLTAPQTLADNTVIWGSDHHTREALEKQPSQLLQLDFLSKVMPNYHRLRK
PNVHKRQPSRQSQDGAPKS*
>g1040.t1
MEKFPFPFQAYPIQEKFMSELYFTIENNLLGIFESPTGTGKSLSICCSALKWLKDSNLKI
LGDLKTEILQLKNDIESTADSDDWLQEEYEKIKKNQTLVALQQKLDKIIKQQEAFIDLQK
RVAKHKSNIKTEQHMQKEGWQKETHNKENLEDNEDADLIVKDDTDQESDEELPHDEHEED
DIRKIYISSRTHSQLSQFIGEIRRTVFNGDTKVVTLASRQHYCINSDVVKLKNVNLINER
CLEMQKSKPKSTSVGDDGKVLKRTKTKSCVACPYYNQTNIARLKDRLLVDVMDMEDIVKC
GKELKACPYYAARIALDDAEVILISHAGIVSPGARSGISLNLKDNILILDEAHGLTAALE
NAHSAPVSAKQLSSVKTFLQFYINKYRARLSSKNLLQLNQMAFVVGRLLGILKSKKPDTK
QESKIYTLEDFVIQAEIDHLNLRPLVEFCRSSRLAPKLHGFSMRYSQQALEEENNRVVKK
NSSFKDFLNNISKKKTEPELVEEVKDVKKEIQVPTETSAGSGLYAVLDFLEMLCDRSENG
RVLAQKGDEGHLKYLLLNPAEHFAEVVAQCRSVIVAGGTMEPISEFEALLTNDNTNKQIN
VVKCEHVVLSENVLGVCLSRGPTNVALNFSYENRLSNELLSEVGRILRNVCSVVPGGVVC
FLPSYSYENIVYEHLKSNNIIETISRKKTVFREPKSASDVDKVLQKFASAIKNKEGDRNG
ALLLSVVGGKLSEGLNFSDDLGRCVLVIGMPYPNVKSPELQEKMSYLNRKCAGAGSVYYE
NLCMKSVNQCIGRAVRHANDYACVLLVDERYSRPQTIAALPSFVQKSLMSNCNFGQTIGS
IAKFFTRHKTKKMTD*
>g1041.t1
MYISLLRRIRIIACNVPIVMADRQSSDVSKFREALKSAKEVVILSGAGISAESGIPTFRG
AGGYWRKYQASALATPGAFKTSPSLVWEFYHYRREVAAKAQPNAGHLAIANYESKHGTNK
KITVITQNVDGLHARAGTKNLIELHGNLYKTRCTKCKEVLVNTDSPICEALAGRGAPDTN
VIGSDIPERQLPHCKKPSCNGLLRPHIVWFGESLEPQVLEKAGEAMSTCDVCLVVGTSSV
VYPAAMFAPQAAARGAVVAEFNIEPTPATSDFHYYFEGPCGSTLPEALAD*
>g1042.t1
MLTGSLSAANERFSKLYFILAIGETRKEGMPHEHVEFHRLDAVKANGELVSRLEQHATAD
AEGGEKPRVHAQTQLDVPAEGVHRVLVQDGTHVSVMEATPAPPFEETTPKVFHGAARLVQ
PGLATSLPNGHTAVRRAFNADITKETKNNMDHYSSYTGVQYSPLDMAEYVFWTGDERGVT
AAIEDFLQEGMMTKEEAINFLQEIKFNIDYLRAHYTQNLKAAEENAQQEKLRNIIMEQSA
KEYQYRNPALQSFPFGNSPDIIRSIASKNWEMSNNLSPLPSLPISSDLRPEPVKRTYDPM
LQTNIISTSDYDRDGPIITEEEYEEMMDKLRAADTLYTEYTLEEIIYQLAKMMFSQSLSR
DPASARAATQRFMAFLELEAERGQLSRTIEKKVLDVMIAALTDTIGDHPELLQARDGVSI
NPANRLMRQFLDVSSSEPSMSRAILAAYKDELLKGPHKMPFERN*
>g1043.t1
MATGTLNQYIQIVERVYRTSQGNGLARLLSLRDEHVNNRNLRSSDMAMLVNGNCVAPLDE
IITSHLQCVKALHIKDYMEAYHNQSQCVAAVARLLQSQKEENWSLPVMYTVCLDLRLVAQ
KAEGCNPQNNGKILEKAAESLLACFRVCAADNRTADEDTKRLGMLNLVNQLLKVYFRINK
LHLCKPLIRAIDSSPFRDHFPLAQQITYRYFVGRKAMFDSDYRAADEYLTFAFENCHRQS
IKNKRLILTYLIPVKMLLGFMPVRQLLQKYDLLQFWDLISAVKNGDLRGIDRVMEEHESF
FIRAGIYLMVEKLKITAYRNLFRKVYLAENSHQIDIASFQAALQLMGQEDVDSDETQCIV
SNLIFDGKIKGYISYQHKKVVVSKANAFPPLSSLY*
>g1044.t1
MEENVPLDSSKKKEFLKSIKGIKKLIKKNDKDDKEGKFVTTKTKDGKIKKVRKNLRTKRG
LVYLSHIPHGFYENEMTQYFKQFGVVTNVRVIRSKRTGNSKGCAFVEFKDPAVGEIVADT
MNNYLMGKRLIKAAYVPPEKQRINAKRKHWSSRNNPGRDLQLKMKKEHNATKTEVEELEM
AKKQLSNLSKTKKKLSALGIDYVFKPVDVPESLQNKVDLLLEKNNAEKDIKNQTKKKNIN
ELKPENDAKIKDNKAIDVKTEKKKEKKGKVEHVNNKEQESKVNKQKKSGTLSNKNIAEEK
HVDIKPTKNKKKKDGKKQTNEAEQEQKQQKLKNVGVKPPENFIKINEALNEDSNDSSVEF
DSDEYEKMMDDDSDMSSGDENEGSDENDDSDENDDSDENDDSDEETETGVDESEEELPPK
PFNNKSKQKKKVKQALPVIKKPGVHKNQPHVMKIRPENTAVTSKKTKFEKRNNEKTLNKV
IKKKK*
>g1045.t1
MDQETAKKLLVEGGTFVFLGVPQETQFGIDMQCWNTDEDFRGIKMIPPGIHYIHYSAVSK
GTGDVSPRSGFMHFFEQQQFLVKMWDKKIEDISKDEISDESIQRLKDNLLNLDRHLAPYP
YEIWHKWKLLSSQITAELASKLSPDSGLIRASVELLSMTDEDRPRGVKSSSVDEPVDESI
NEEENADDPTAGQSDPKRAKRIMREEKENSMLPDLKPAPGTSIRFTEIPKDKYPPGSTPE
EITKHYLDQSYSLELMISQHDEPLHIIGELQFAYLCFLIGHSLEAFEHWKSLVIVFCSCD
DAIHKYRTVFFHFIRTLEIQIDEMPEDFLADIVMNKNIVYKKLREFFRTAYVSKVDGRLL
TMIERFKENLTDKLQWDFTDLDIDDEDERPIVVKLDQEVE*
>g1046.t1
MVWPTTNDVKLDEYDAMELPGQQLAAAQATSPLDHVLNLDINAPTGCQRLTGIIASMGKS
TYDVDIMMKMISVGMNVALLNFTFGTKEEHIECMKMLRQAAKEYSANMGRSYPLAIAARL
AGRKIRTGQIADTYGEAVELITGEVVRLTTDETYKDRCSMYTVYIDFMYFADQMKKGNYI
LLDNEQIMLKVEIISASTLTCKIERGGFLGSHKDVFVPNVVFDMPNYTDRDKCDIEMAVS
QQVDILIAPFVNSAANIKELRQLMGEKGKKMSIVANIQTIEGYRNYDEILQAANGIMLTR
QELGSDITPKKLVIAQKNMIARANKANIPISVSAHLLSSMRYSKVPLRSELLDISNCILD
GADAIVLSAETAVGLYPVETVECLASVCKEAEACVWTKSIFHNLTDKTVQPCDQTTGTAL
AAVIAAQRCLAPVIIVVTTSGKSAQIIAKYRPRCPIIAVTRYAQIARQQHLWRGIIPLIY
EDSPHTDWQVDLEKRVSFCTKWAMEQGFVRVGDPMVLVSGWRQGSGFTNTMRIMYAVADN
A*
>g1047.t1
MYSLEFQFDTKPEIIRFRDMDFSDPEILKCSRNKYRRCPVIVTLADAKVTAVDIQKMLEA
GINAAKFKMSFSTKGDKLRLMSKIDKAAMACCEKYLIDDWPVATCVELKTCIVKTGIIEG
SQDQITIEENSEVILTVNIKEYNKCNKKQIFVDNPYLTSDIKVGTEISIASDEIILKCTK
IIDNISIKCKVIKGGRLTNLCNVCGRGVKHTRPNITKKDLQLIEFAMDYEADVIILNYVR
NSHTVLIAKQFIGHKVKRPLIFSGICTQEGIENIDDILKESDGIILSREFLTYEIEASRQ
FLLPRIQKWLTAKCIQVGKPLFLSGGILNEVLRNGVLVDSEISDITNALLDGISGFILKD
SNNVDMITKAVKEINQICNIVEPVISNENLFWRIVDEIKIPTNAAEAAMISCAIAANMTQ
AKLIIIPTVSGKTLQNLHWLRPSCGIMAVCTNYRIIRMLQTYRGVIPLLYKGRQHKKWQN
TIEARIEFAIDHAVHRTWLQYGDTYVTLERSSDTSCYCDVVGIWKVDMLKKARVEFSIYF
ITSSV*
>g1048.t1
MVQCSACNSNILITQKRIKCTNGTCQHCYHQDCVKYNDSSSSRSKWICPLCLASRPKQGD
NTNTPVHGKSSKEAVSTSPLSKIEKSSAADNDQVLAEIRSLREVMMNKLDEQQTTMNNFN
STLSQMQKDVRILGSKFSTMREELDGVISSVKFISDSYDNYTKASEGITTNISKLVDENC
NLRSDFSELTLKLAKMEQQAKDSNIEIHGVPERKNENLLKFINNISTTVSYDLKDTDIEG
FHRVPKLNTNSQRPRSIIVKLSSSRLRDNLLASVKLYNRNNPNNKISTTHLNISGDKLPI
FLSEHLSPDNKKLHAATRIAAKEKAYAYVWIKNGRIFVRKNATSEPKLIKNFDAISNM*
>g1049.t1
MRKWEVGPHHPFDSGLPEVPFLLTARWFAAFVTNHARVLVRPLTDDFSRATQPNPPPTPG
LTLRTCSQSHSMTTADSGEDFTLIEGR*
>g1050.t1
MNELTNVMSVRRLDVLCVTDTKRKGCEVEDLPGGAMALWAGVQQSDHASAGVGVLLSFRL
VTGVKDYGFVNPRLIWVRIKLGVTRVFLVAAYAQVSSATTQDLEKFWESTREALDMVEAN
ERVILCGDLNAWVGTRQPGYDRSRSIW*
>g1051.t1
MVDSRLRKSLMDTRAYRGPTLDTDHYLVISRFRGLFKKWRHWRVRVPFGGLERIKNEKLQ
DISARRVYERQVRAWWDMEVQDSVERKKKAWLGYVASLQMNNGMRDEKFTVGSRMTPRF*
>g1052.t1
MSNLVFQVDTPDSVLQSGLGLGPGPDTALRSMVDPRDYDRLRFFQMSAAQPNTFEETIHR
LKVQEAMKKKDKLAREQEEILRDIRHGLMNMGRDGVRGPFDDTYMYDDEARGLSGRGHWY
DEPPYESDPEDFLMGGGAPAATFQNGRVCFTLNLRNEPRGEGVISLRSAGDISLARAPRR
GLIIPQSGPYPTTVIPLRTPRDRESGDYAASDIQSIGSRLSGISLESSRSERDSRRGYRQ
MSGYRIGADPLSPASSDYEDQESETDSQHIATVHKSAEECEGVSNLAGKVRGLRQDVQRK
ISRLRQERGPEGTDRRTNGDQAFPCSNSSFESLPSGSGSSTQALVRAGSNHSSLSAEENI
ELSPAGRSLLVPQMLCRARALVDYLPNLYEKDALRYKKGDIIEVINMNASGIWRGVLNNK
VGNFKFANVEVLSDRDARTRPPKWCKSRERLWETRPRTVEELLRRIDLPEYTVAFARNGY
EDIELFKEIEPSDLDYLGIMTPEHRTRILAAVQLLHQLECGEGEAEVEGGGSSSEGGDSP
FGRRQFPRDSGCYEAGVSVGGVRVRTSPLVHRTDEPSHRPPEPAPQAKRSIRRRPPDDAE
CDRIERYPGTATERQVVRTGGLPGGARDDTCESDHKLNVVKFVAGGEPCASEKSSDSGVS
SSSLSSAHPHRP*
>g1053.t1
MDGDRGYLEGLASRYADLFSTHYGDVLDHLEELRRHEWDEMSPRMRVLGGPGTPQTPPSA
SPGSLALNNLTTSHSQPIYVPGKYSPSSCLTDKEEDEIYGFGYGVFGKQMLQRQQQQKQL
LLAQPTQPLIHNQQHNYQSVTINNTHISTSKKCLCSSKMEADHQDSQPY*
>g1054.t1
MASSTNGNIVVEWLRSLHLGQYAESFIDNGYDDLEICKQVGEPDLDAIGVLNPAHRQRLL
HSVRSLREEGAAAVYFTLEEAAAARDSCRCEEEARKEQAAATVEPAKYADEYEEGKAELV
KIPRIQLKRLLRERLAQDGIRLSLQPYSTTVSVRERAVIYAVGCASEV*
>g1055.t1
MQTRKRPQVPGGSRSKTDVDGRWSSSEARDAKNLRVSRNSTVTAKNDGHDFILVPKEGEK
MPDKYYFYVSINETGVENVPVVTKFRLNNMTLCDDFIKASQTIASLNATKANDTHIFHVC
GRRSLDNEELISVRTESEAGDWPWHVALLVDDGYTQLPKYQCGGNIISMRAVLTAAHCLY
SNGILIHPYRFIVEAGVIKLKDVHQVGRQSLQVHNYIIHPAFRSDQATSDLAVILVKRFI
FNEYVQPICIWGPVYDKTALFGQQAAVVGFGATEHGKLSDKLRSAYTMVQNDTTCIAHAP
QLYGPLLNEFTFCAGFGPTTGT*
>g1056.t1
MVGNNGTMMAIRIVHSKLRKREEHSASVHPAEAVLQAAPQPPPEPLAFRQQPLWQFPPPL
PPPYVYPHDQDNLMQPIGNERASFRSLRKNIGGRWKRLVKKKPEQEVYTIPPELKPQLKQ
IYVY*
>g1057.t1
MLFAPIACEAMKCKEENCEVGVVLEHNSLIVLSVNKTIVCLCGRDMNNPFERGIAVILWI
PEMLYA*
>g1058.t1
MHSRSVQFNIVTGLTGAGCAGSGFLTHARCTLSQNYTTDTPTRIVVTSRYLFWHMNDSVR
GLGPSMAAPSGLLLSDCRRLQKLSTHHVHLFILSNRANIHGLARDIITIRFVVTIETAAG
LSIRGSIG*
>g1059.t1
MMRDWRRALRLTSNSIGKESRSSSPVSGMNRIKSKLGDILENTQDVLKHWRNFGEMYDYA
HNTDAGVADLTVQACEDIAIDEVV*
>g1060.t1
MLRITLVLLFSLVCVAFANPAENPLILRDRRSVDIMGGTTKLIEDLIENLRKLAEQALSV
IRNFTEGIQNQAKQFAEKVRDDVQNLRNRITKSITDFTEKFTNAGSAVTNCIESHRKESE
QLYQDSMKKSTDCAENRINYVSVMVANLTTMANEALEFAQNAMTDLKNCTTTNSGNILAI
GSCLGTVAIQTEMKGIGFLSQSGLQIARINLSLATLPAALEVCAGTSIVEAGMSSAKIVM
DIGSCSASSVMSAFTGNTNLNIHSKEAPSFRNNNFLQAIALRDNRNDLRSLADVWNNIKN
VAVIAWDSIKSIAYDTKKKILQWIENLKEEANKIAQSFKDRLEKLKQGLVNLIQNAITMG
ENIKKCVQEEQKALNAILKEILLNVTSCMASNLKSLEHLDTSMIELNDTSFVDEINKKLN
VCLNDKYDTEQCLNDVRQSILGEIEEVERDILETRLETRGKTDEILDTIIGCTTEGFLKA
SDAIADETILIIQCVSNAKDSV*
>g1061.t1
MFADKVVLITGASSGIGAETAIHFSKSEANLVLTGRNKENLDSVAKQCEEVSPKKNKPLT
IIANMNIETDIQNIIKRTIERYQKIDILINNAGIMATGTIATTTLEQYDNIMTTNVRGPY
HLTMLATPYLIERGMNEAEYAAYLEKCKLTHALERVGQPEEVASVVLFLASDAASNITGA
TLPVDGGRHAMCPR*
>g1062.t1
MFTDKVILITGASSGIGAETAVEFSKLGAKLVLTGRNKDNLEKIAKQCEDISPKSLRPVL
IIADVNKEDDVEKIIETTIDNFKKLDVLVNNAGTLESGSIENTSLEQYDRVMNTNVRGPY
HITMLSAPHLVASKGNIVNVSSVTGMRSFPNVLAYCMSKSALDQFTRCVALELAPKGVRV
NAVNPGVITTGLHKRGGMNEKEYEDFIKKCAETHALGRAGEPKEVASVILFLASDAASNV
TGATIPVDGGRHAMCPR*
>g1063.t1
MSSTSTGKEELFDEFYTEVKEIEKRDSVLTPKQQIERLLRPGSTYFNLNPFEVLQMEPES
SLEEIKKKYRRLSILVHPDKNMDDSERAQQAFEIVNRSWKILECEDTRKKCMDIYEEAKE
RTDHMIEQKRKKQKKDGRLAEGIPEDDPIKYKHAIYVMTMKLFADMERKRQHLETRDMEE
RKRKREAEIEQEEQMSMEKEWAKNFEESRQNRVESWKTFQSGSGGSKEKKKKKIMGFKPP
KPKPESR*
>g1064.t1
MRVQNEGTGKSSWWMINPDAKPGKSVRRRALSMETSKCDKRRGRVKKKTEALRNGATADA
TPSPSSSISESLDRFPDSPLHSSFQLSPDFRQRAPSNASSCGRLSPIPSLIQTEPDWATD
YTPPGDFTSTSDFSATDYAQEELAGTLADSMKLQGGDPFLNTYVPTTSSSSSGSYRYAYA
CPRHPHGGCACSLYAHPAHPAHPLPHHLDHFRPPPPADPADIMQTENSQTQMVTTSDAAL
MNGGMMVQAGAMGPTTVMGQIINTGLGEEDLNIETLEHSFDCNVDEVIKHELSMDGSLDF
NFPQQNTAMAAEAESHFAAPAPPVPTTLSGAAPRPPYSVNRSWVH*
>g1064.t2
MRVQNEGTGKSSWWMINPDAKPGKSVRRRALSMETSKCDKRRGRVKKKTEALRNGATADA
TPSPSSSISESLDRFPDSPLHSSSFQLSPDFRQRAPSNASSCGRLSPIPSLIQTEPDWAT
DYTPPGDFTSTSDFSATDYAQEELAGTLADSMKLQGGDPFLNTYVPTTSSSSSGSYRYAY
ACPRHPHGGCACSLYAHPAHPAHPLPHHLDHFRPPPPADPADIMQTENSQTQMVTTSDAA
LMNGGMMVQAGAMGPTTVMGQIINTGLGEEDLNIETLEHSFDCNVDEVIKHELSMDGSLD
FNFPQQNTAMAAEAESHFAAPAPPVPTTLSGAAPRPPYSVNRSWVH*
>g1064.t3
MYLQANEKNSIRHNLSLHNRFMRVQNEGTGKSSWWMINPDAKPGKSVRRRALSMETSKCD
KRRGRVKKKTEALRNGATADATPSPSSSISESLDRFPDSPLHSSSFQLSPDFRQRAPSNA
SSCGRLSPIPSLIQTEPDWATDYTPPGDFTSTSDFSATDYAQEELAGTLADSMKLQGGDP
FLNTYVPTTSSSSSGSYRYAYACPRHPHGGCACSLYAHPAHPAHPLPHHLDHFRPPPPAD
PADIMQTENSQTQMVTTSDAALMNGGMMVQAGAMGPTTVMGQIINTGLGEEDLNIETLEH
SFDCNVDEVIKHELSMDGSLDFNFPQQNTAMAAEAESHFAAPAPPVPTTLSGAAPRPPYS
VNRSWVH*
>g1065.t1
MWNVRGGICEKMNELTNVMSVRRLDVLCVTETKRKGCEVEDLPGDAMALWAGVQQSDHAS
AGVVKVRRLAQRRPKTWRSFGNLQGKFSIWSKRMKG*
>g1066.t1
MSIQGSGSYQSPWSSQTALSELTMGELEPLGELTEVGFEPQTRARSNTWPLPRPENYIDP
TDEGGSKKSSNQNLSGAPPLPSSGTAKKNSSRRNAWGNLSYADLITQAITSAQDNRLTLS
QIYEWMVQNVPYFKDKGDSNSSAGWKIAISLHCGAIVLVLQLVPHKLIPALVR*
>g1067.t1
MKVQPRMKFMKAMASPVSDGQRNSKAINARASPQSDVNRHNAMNMRLATWNIGSLTGRSQ
ELAEVLHRRNINICCIQELKWKRSKSRDIGKGYQLLYHGSTNNRNGVGIILDDQLKQRII
SIERRSDRIMYVKLALDKQPCLNIITTYAPQTGCTSEEKSNFWTDLQDVLQSIPSAENNI
IAGDLNGHVGSCAPAGSIVHGNNGYGSFNSQGEDILEIANIFDMPIVNTFFRKKEEHLIT
YKSGNAASQIDYFFSIAIGSTRPTTQAKKIIK*
>g1068.t1
MATPSILMIAFLFITQACSREIRQANSLIKSPANLTYEELVYIFRSRSGAPSPAPKTLSP
CARAILGCCNKNVMVIECSEQLKCGAHFFDDNPCEEKFIIDALKAAKIFYEQFNSSNKVL
K*
>g1069.t1
MALILILFGLLSSTQIESAPSSVKNFQSQATQQLHYQLVFSDSSQISANQNEPLTSSSQQ
KTRYSLPTSVQLMKPNSPQNMPDASKGTNVSYLTLDKSPITKPNTKMEGMITNRFPAMDD
ERQIWGTSLKETVQVDDDDIYNRPISLPYDVKVPTQQKARANTVNTILKPSTCDIAVIGC
CTKNTEIEKCFLSLGCMDAISGGFKWCSQDIIQRSLDKVIRYQKSMLSQI*
>g1070.t1
MAKIFIMLLGVLFLQYTIEAAPSEVHDVIDEPQQDQESPKLDNESYGVADLINDANSDKE
KTTDGARQKRFFNHFGYPSYDPVYNYPTFTKRDDSLNTGYGYYDPWQQVYRQLQELASVT
RQQAFAPPPPPQLPTFIPIFYIPQVCSCNPPANDEPEPPIKQPDIPNQNGEQPVTPGTDQ
VTLPPNTTNQDGSMPDLNNRFPETEDTRQIWGTLVNKTESDNQDINDDDYNIRPISFDII
PPPNRGVNPPAVEHGSVQNDAGSNVGPPLQDTVTTYRPDSNIFTDQTITPCDSAVISCCH
RPEVTESCFESQGCPSPFRFGNACAPANVLNVVNKFKYNYDRNGFSKWI*
>g1071.t1
MNKLVLLGVLLSALFVTCRHVPESEDLANKDEIETLRSKHHGMSRHRRRSRQMNYGYSPY
YQYDNPREYRDQYEYTQMLKLIEEIRNYISRPPTPPPPPPQPIYIPIYLPYSMPCQTDKQ
NNSIPDFGTRFKGDPNRIWMNNPKNVGDDEYDDSVYEKRPINLGPVTPRVPVNWPAPPVE
HGTSQTDTRTTTPVPVKEPSICQAAVLTCCSTRNPKQCFDVYGCTQTYATGMACHDKTIK
EVLDLFSKAYTI*
>g1072.t1
MDDLVVNCLLFSDDVVIVSSTPSGLQALVTVMKEDCMEKGLQLNVNKTKVLVFERDEQRT
NARVVVDDTVIEQVDEIVYLGCAFSKDGRYTTDIEIRVLAGNCVNGVLGKLLESKHLRQR
ARLAVHNAVLTPTLLYGSESWVCRKEHESKLNAVEMRSLRKICGVSLTDRVRNEDVRKRL
CVNDSIGVKMKKACSDGSGI*
>g1073.t1
MAEIDIPSKLISLTKMTLMYSQSVVKVQRDVSEPFKTNDGLRQGDALSCLLFNITLDKYI
CNSKIEIGGNIFLKSTQILGYADDLDVIGRNLPAIENAYRALVKSSEEAGFQVNVTKTKY
MKTSEELLTTPSNITIDTSTFDYDARAWMSPEHPNVY*
>g1074.t1
MDCTGYRAISLAAKVYGKVLERRMKEKSDGLLWDAQGGFRTGRGCMDQVFSFRNIVEKHL
AVSQKVFCGFVDLEKAFDRVLRKELWEILSEYGIDVLLILFNILQPYAESSL*
>g1075.t1
MRASVLCVTETKRKGCEVEDLPGGVMALWAGVQESDHASAGVDVLLSSRLVTGVKDYGLV
NPRLIWVRIKLGVTRVFLVAAYAPVSSATTQDLEKFWESTREVLDMVEANERVILCGDLN
GWVGTRRTEYKAVLGPYGDRRVNDAGKLILDLCLERSLLVSNTEFRHKDIHTYTWGRNDQ
KSMIDLIMVDSRLRKSLQRSHS*
>g1076.t1
MLEKLSILNKELELGDSFLGGQTKEEVIETNERLRGVRVRLDENYDTAKKALVTLMARYS
ESKAQRNVFTRYALLKAMIKVRFDL*
>g1077.t1
MLNYVIEYFGVTEQIHKLAAIVINVIYNSGISAFLSILCHVQEKVVQTQNIDISWTDVIR
LETQYWSLVEIPRQEKAETVPAFVLRACAIMEKTQKSGEGVKTSSRLAEEAADKRERIER
LNDMTTSQIETENTQMTNDLYRLLKKYTGLRNLIRELKSEYGSSKVYPMFPRYTMLKDMI
KDIMHDPDYMEVCHEVDP*
>g1078.t1
MPFVQRVVEPKFLSRTSLREEDGKPKVTDEELQAVTNCTLSNALRQLASLVLLAEDIFSE
LTSQLQGITERSKVAQTKIEKINELVEKYDPKKVPVREY*
>g1079.t1
MPPASAKAPSSQVAAETESPAEGSLSDFAVRKVHYTATHPLKKGLFTSDTRPTSLRNLYE
RATTDRLSASILDQLRRDSQHSQYLLCTPVLSSKRRRIYQKVDVEIETHIPSVVEHLRKW
TSREAVGDVTSFPDASMRIASSVTLTPDELSECGSGDDEPIDHRLPSPEEQLRVIASKFT
PEVVAIDTSGKFFDRMCSSRKSLHIESGTGETDTVKRRTRTRKPRGKRRNTISGTDQKEL
REAIAGDTPNAVASEEIEDSTVIRSRSSDLLKKSPIDPVTKKSHFNSLKQWGKNRLKMMG
RSPSASRDSFKETSKTEKPRESLSPIRVEDKQIQETVTMRKKRPGDEERRSHQRCASYSS
SEKSIGVPSNIQTTATISTGVKLRGTSTQRRLRRTGIGKDELHSSSGNWSASSESGRTSI
GSEITTTTVPPKSTTSATTSNNSLNFHHGPPSSIISRRRFLNTSGSGSVTSEGTLTPDII
HDLHEDLETSSEFSCDTEGYYTSFHMDSGLKTLKEEEVSPSTPMHTSNALSNSSNSQNMT
AENEYELFGKGSTSTTTSSAGTVCTTLMAASSDRSLIIGPTVPERKSSLAIMNRNRSNNI
HSANASLDRSASSSFSKSPFSSLRYNPMRSYPEKQMYNNSSPEINEVPTSTITITRNIGN
HREITAVAEVHTETELESAKKSTGTSSPDSGHNTSSSPIEDSVSSAHGKNSLSEQDYSES
SDLEGTDRIERIRYKTTINSARIPSMCVITPTNSDDESENSNKDPEAERKQESNTNKPRP
KLDLPADDKTRDGKTSHEVKSSKTQSQLKTSLQPFNSLMCKLKGVLPTKLSNKKSSVPKE
TEVFEDIYDSGDYVTIADLKNNNQKSNLNRGTYANNDIRRNLQTVLSGKLPETEYVSLNE
LPNCLNDSKDFLEHGLEEKPSAALDELQRKGAKVTLDSQGQVIYSSDTLKRRKGAHTTFE
PGPFVQEICPTTSIIQRESADIVKVSDETDFPYEPPPPSSKPTSPQLGKMIIRAPVEPNG
VVTKEFITLPPPKPSMIITATPVTETPATSVPQSSVITKTNQDLPRVVEAITRTGAYVHI
HDAEGVSLSPTKDDTAGHRHTSADKPYLNKPKYLVQDNNTAVDLNAINPTLHRYHTAHLR
GKHGVINYESANTNAQKSQPKYWTLPKRTIPEPNIQRANPYNPNQVTNYPPKTALINTHP
SAEQRLHVNSNEESIRISPIDPRTTGSFKSSTPTHKENMVDLSSKLLSPVKSTMTNEELY
AVIHKSKKKLNIKEMPERAESPALSSISLSPVSSETSLYSKTAQRYPETGYLGEQRNRNN
WSPIVRQNVPSSPGSTFGIQKQETTCADRFGPVPQTSRLDFKKLLLQHSVKLNTLSPQSK
SNKLSAVEQLKLSKEKPQAPTTPVGNRSQVNILDLSGSPKTYAQRKVIKTNNQPASPGRT
NALIKEHKNTPKILLSPKSQWRFSSPRSDVLSSPIPEAYNEDENSNSSGEKHDASPNNPP
SKTIPIITNQHFGARRNLIPISEHNLEAESNFQASIDQGVFPLSNEYPKHTMTRSEILQA
KRAEFFNTSPESSPPKFTSFKSPTSVSNASAVRSKTSPERGKTSPTTLETAL*
>g1079.t2
MVALFTAECTAYEWFIFFVLNEIASNGCDFVNARYPEGHRHTSADKPYLNKPKYLVQDNN
TAVDLNAINPTLHRYHTAHLRGKHGVINYESANTNAQKSQPKYWTLPKRTIPEPNIQRAN
PYNPNQVTNYPPKTALINTHPSAEQRLHVNSNEESIRISPIDPRTTGSFKSSTPTHKENM
VDLSSKLLSPVKSTMTNEELYAVIHKSKKKLNIKEMPERAESPALSSISLSPVSSETSLY
SKTAQRYPETGYLGEQRNRNNWSPIVRQNVPSSPGSTFGIQKQETTCADRFGPVPQTSRL
DFKKLLLQHSVKLNTLSPQSKSNKLSAVEQLKLSKEKPQAPTTPVGNRSQVNILDLSGSP
KTYAQRKVIKTNNQPASPGRTNALIKEHKNTPKILLSPKSQWRFSSPRSDVLSSPIPEAY
NEDENSNSSGEKHDASPNNPPSKTIPIITNQHFGARRNLIPISEHNLEAESNFQASIDQG
VFPLSNEYPKHTMTRSEILQAKRAEFFNTSPESSPPKFTSFKSPTSVSNASAVRSKTSPE
RGKTSPTTLETAL*
>g1080.t1
MPKYYCDYCDTYLTHDSPSVRKTHCTGRKHKDNVKFYYQKWMEEQAQHLIDATTAAFKAG
KIAQNPFGNKGAAIPPPWDPSVMGPRPPVPTPGGPPGMLPPPAMGPGGPMAPPMMMGPHG
PMPPMMGMRPPMMGPLMGQMGPMGPMGPMGQMRPPLMNGPPMNK*
>g1081.t1
MKYILVTGGVISGVGKGVIASSFGTILKSCGIDVTSIKIDPYINIDAGTFSPYEHGEVYV
LDDGGEVDLDLGNYERFLDITLHRDNNITTGKIYQQVIERERRGDYLGKTVQVIPHITDA
IQEWVQRVAHIPVTPENTPPKVCIVELGGTIGDIEGMSFVEAFRQFQFRVKRENFCCAHV
SLVPMPRSTGEPKTKPTQSSVRELRGLGLSPDLILCRSEKPIGHTAKEKISNFCHVGPEQ
VICIHDLSSVYHVPLLMEAQGVVQYLNERLQLRISMPRPGRFMQKWRNLAKRVENLRKEV
NIALVGKYTKLEDSYASVTKALQHACIATGCKLNLTYIEAVYLERQTKIDDPVSYHKAWQ
DLCKSDGVIVPGGFGQRGMEGKIEACQWCRETQKPMLGICLGLQAAVVEFARNVLGLKGA
NSTEVNPQCEDRLVIDMPEHHPGNLGGTMRLGKRKTILEPSLVSQLYKKDVIEERHRHRY
EVNPEYIEQLEAAGLRFVGKDETKTRMEVSVVESHPYYVSVQFHPEYLSRPLSPSPPFLG
LILASLGKLKSYMSKGCRLSPRNQSDVSSEDEDETLSVSSLSINEDKTIVENGKAAPVNG
VH*
>g1082.t1
MVFESIVVDVLNRFLGDYVENLNRSQLKLGIWGGDVVLENLILKQNALEELNIPVQTVYG
HLGKLVLKIPWKNLYGASVEATIERLFLIINPNAEIKYDPEKEEKMALAAKQAELARVEE
AKKKEAEKDQNKLDETFVEKLVTQIIKNVQLKITDIHIRYEDSITNPKAPFSFGITLHNL
SVHTTDENWKQTVIQEAVTKIFKILNLEGLAIYWNPATDLYAKYSTQDIKTRLQTEIATK
SSQPTSYKYALGPINATAKLKLNPKPEGDTPKFSIPKVILSLHMEQLSVSLTKSQYQDMM
LLADSMDRMSKGAPYRKYRPDLKTYKGHYKQWWHFAYTCILEDEVRRRRRNWDWTHMLAH
RQLCKDYAGAYQTKLSNKGKVPVDQQIVLDKAEKTLDLLNLVVIRQRIEFEVERLGKLEE
EARKSRGWFSGWWGGGGSKDEELSEGVAIMKQFEKAMTADEKEKLFRAIDYQENTAPLHL
PAEYVAMETNFRLDRLQVAVNDVCEVLRACVDNVEVDMKQRPSANALRVDVQMRAFTVSG
VRQGEFEPQLVTSKEVTHDVNLLNVIFETNPLDGKCDQRVKVLARPLQIVYDAQTVIEIV
NVFKPPTESTALTTLQAAAENKLSDLKEKSALGMQYAVHHHTFIDLDIDIAASYIIVPQT
GKYKGTESCAVVKLGAISVKSAGRARQLDVARLHREGRPDADILTEILEHSYDKMMLNLT
EMQIVVATATEDWQTAIASNEATTLHLLQPTNLLIQIDKCLITDDPRLPKIKIRGELQKI
AVSVSEDRLLTLCEILVSMPLPRSEETTQLKASESKASSLSLLKYLDPVEKQKRDTARSK
QRKMDEHSVQLTEVEAFFIMKELILSINRKTIDPSQGYAKFLVFSLNLLELTATQKTFTL
EATVRLGSVSMQHHRIGHKIIELIETPEVSSDQNQIVEKAGTASQYLFTVTYSNVDKKCP
DFRSVYGSVEQLIELDFTTLKVLLHLQGLQEILVIVNEYQTRLQAIQSTVDRYANAGPLE
TIMEDEEFSVAKSKASVTKPVRRKQVESIQLKVNVKIGAVEIGFETDKRPLSIIKLQGAA
AGLVLKTSYTQLDCAIASIKVEDLNPVTVHKEILKVLGGDVMNVQVVVYNTEHQTRPSDV
DMSIDAQINCLRIVFLNWFLTSMLEFLNNFQTAQQAIIEASSQAADAARANVQNAYQNST
KVSLKVRLAAPIIVVPENSTSMNALLIDLGRMNLNNKFVDLPVADVSNKVTVDELMLELE
DMKMSCVVLKDDFQDISHERKLLRPTSFKLFVKRSLSSWYETLPDLDISGRMKTIAITVG
HSDYKSIMKILNQNLQEGQAKVEEVKPQQNVTKVTSKPAGKSQSKTQAKSTVAIVSANED
KKPRTTIKFSFTMDSFVIDLLNTITNEDSFTKDIELARFCLALLSVKGRMFSDGSLHTSV
LLVDCMLDDTRPGRGAKITRYLERRRDRNDLNLDRSEETQDSIMEAHDKIRSMIDITYTM
KNSDTFIDMRIFSFNLILAMDFLNKITEFMTTGLEEDTPAIKSKDDKSIKTVDKSVDNFP
KKKASVVSTPSAVEPPPKPSMMTINIKIEQPDIILVESLEQKICDAMVLNMECRLKVRKN
DEQMVVEGGISGLCVNVRALGRAAAPRPLLAPAAVSLALAQPPDAGMHVDIAISDIKITV
SPDTIALLNRVLATMTSREEDNVEQENQAIFYKDLWNIQPFKPNSYWFLKTEVAQDALSI
EESSTELTKKAPVGEICFLSSPSIVVALEMDIGNETIPVLVMQASLNGQVKDWSSDFYME
STWAMQVSYYNIGRAMWEPLVEPVEVLKDSQYKHMPWELKMEVVMRGSTADSQVTIDTTD
EAANAQAVAARLPNKTVTLSSREPLELTLTRSGIEVLTQLGNSFSAAVADADAETSVLTK
SKSDDGDDKKYSGAPYVLHNCTGLTAKLMLQNNKDFSVFLTSEYVSSDYREVVLEPSACV
PLQLKQGGMNIMKLNEPPPPLKLTVKIVELEEELQIPVERADKRYFGLGRRGRGDSLPKN
VPHAAAVEPRGLISDVVMQDAALHIYLRSTVQVRNTLSVAVVVYYMTASGNEVRALGEAA
PDSTLRLPLHAVHTPTAEIFFSVEGFTVSVSPFIWRELQQEVKISKLLQCDSKDKNSGEK
FYLKAVGTMEQVFYEHSNRHTFASSCYDIVLKPAVKLQNCLPVEIVVSQLGLKRTQVFKP
GEMFHLSHLSPNKASIVVMIQNYLDKCWVCTKNLPDEETELSVWSFESHDSPSVMTLELG
MHSVDVEGTQLLSLYCPFWMLNKTGFTLCYRKSKKPEKDSSTPNKNVDETGNVIFHPKDY
KEPILFSFRAKNFFGKKKAAIRVEFGEWSDKFSLDVPGSSGVVLCKYEGRTYQVAVTNQL
TFNSLTKMVIFTPFFLIINEAPFAIQYQELHRSGDAWREVEQNSSAPLWPVVEKEDKLVL
LRVSGSKESAAPILYTEQHSACLKLNNEYGGLHVEVQLSEGGTYITIRQYRDGHAPALLV
NYTPHTVTVYEKENINVRKIPSMNRMLYTWDNPAGPRVLIFEGHKKKEIEDDLRKDGIGE
FMINETQRISWVSFLDGLQRVILFTDDPILATGAHTFGDAEFIDTEIVLSIHGLGLSLVN
DYEHQEIVYLSISSSGIIWEQCKIGSSRYKKIEGQKLMQLEEAYQNYVAVKMVSEEPISS
RVQIDEKTEVDMEEMRIIRPAPRLVRRMAEPGLWASYCSSAHTVRLHARLHRLQADQQLP
LPTFPVVLAPVPPPRSVASLDPCGMKPFIEVSIVERIMEHSKVRQYKYYKMLIQEFHVKV
DMGLINALMGMFPQRSLNEQEALDAFQQDMERAGQPLEALAAIGAASDLKNFYDNLHLSP
LKVHVSFSLGGATQLPTFVGTILQSIGVTLTDMNDVVFKLSYYEKNYEFLSQKELIGQVQ
SHYTGQALKQLYVLVLGLDVIGNPYGLVVGLKKGVEDLFYEPFQGAIQGPGEFAEGLMLG
VRSLVGHTVGGAAGAVSRITGAMGHGLAALSLDKDYQRRRRDNINKPPANLQEGLARSGK
GLVMGVVDGVTGVFTKPIEGAREQGVEGFFKGLGMGAVGLVARPTAGVVDFASGSLDAVK
RAADLSEEVTKRRAARYLPTDAGVRPYSRLQAEGYKMLFELEKGKFVSTDSYEAHVWVVA
AKEVVMCTDKRLLYLERNNVFGGWQIVWTYLWSEIPEVPTAVNKGVYIPTAKKKVLGMFP
SSGSGKVIFLYDEQQKKYLLAQCERLMRSAR*
>g1082.t2
MVFESIVVDVLNRFLGDYVENLNRSQLKLGIWGGDVVLENLILKQNALEELNIPVQTVYG
HLGKLVLKIPWKNLYGASVEATIERLFLIINPNAEIKYDPEKEEKMALAAKQAELARVEE
AKKKEAEKDQNKLDETFVEKLVTQIIKNVQLKITDIHIRYEDSITNPKAPFSFGITLHNL
SVHTTDENWKQTVIQEAVTKIFKILNLEGLAIYWNPATDLYAKYSTQDIKTRLQTEIATK
SSQPTSYKYALGPINATAKLKLNPKPEGDTPKFSIPKVILSLHMEQLSVSLTKSQYQDMM
LLADSMDRMSKGAPYRKYRPDLKTYKGHYKQWWHFAYTCILEDEVRRRRRNWDWTHMLAH
RQLCKDYAGAYQTKLSNKGKVPVDQQIVLDKAEKTLDLLNLVVIRQRIEFEVERLGKLEE
EARKSRGWFSGWWGGGGSKDEELSEGVAIMKQFEKAMTADEKEKLFRAIDYQENTAPLHL
PAEYVAMETNFRLDRLQVAVNDVCEVLRACVDNVEVDMKQRPSANALRVDVQMRAFTVSG
VRQGEFEPQLVTSKEVTHDVNLLNVIFETNPLDGKCDQRVKVLARPLQIVYDAQTVIEIV
NVFKPPTESTALTTLQAAAENKLSDLKEKSALGMQYAVHHHTFIDLDIDIAASYIIVPQT
GKYKGTESCAVVKLGAISVKSAGRARQLDVARLHREGRPDADILTEILEHSYDKMMLNLT
EMQIVVATATEDWQTAIASNEATTLHLLQPTNLLIQIDKCLITDDPRLPKIKIRGELQKI
AVSVSEDRLLTLCEILVSMPLPRSEETTQLKASESKASSLSLLKYLDPVEKQKRDTARSK
QRKMDEHSVQLTEVEAFFIMKELILSINRKTIDPSQGYAKFLVFSLNLLELTATQKTFTL
EATVRLGSVSMQHHRIGHKIIELIETPEVSSDQNQIVEKAGTASQYLFTVTYSNVDKKCP
DFRSVYGSVEQLIELDFTTLKVLLHLQGLQEILVIVNEYQTRLQAIQSTVDRYANAGPLE
TIMEDEEFSVAKSKASVTKPVRRKQVESIQLKVNVKIGAVEIGFETDKRPLSIIKLQGAA
AGLVLKTSYTQLDCAIASIKVEDLNPVTVHKEILKVLGGDVMNVQVVVYNTEHQTRPSDV
DMSIDAQINCLRIVFLNWFLTSMLEFLNNFQTAQQAIIEASSQAADAARANVQNAYQNST
KVSLKVRLAAPIIVVPENSTSMNALLIDLGRMNLNNKFVDLPVADVSNKVTVDELMLELE
DMKMSCVVLKDDFQDISHERKLLRPTSFKLFVKRSLSSWYETLPDLDISGRMKTIAITVG
HSDYKSIMKILNQNLQEGQAKVEEVKPQQNVTKVTSKPAGKSQSKTQAKSTVAIVSANED
KKPRTTIKFSFTMDSFVIDLLNTITNEDSFTKDIELARFCLALLSVKGRMFSDGSLHTSV
LLVDCMLDDTRPGRGAKITRYLERRRDRNDLNLDRSEETQDSIMEAHDKIRSMIDITYTM
KNSDTFIDMRIFSFNLILAMDFLNKITEFMTTGLEEDTPAIKSKDDKSIKTVDKSVDNFP
KKKASVVSTPSAVEPPPKPSMMTINIKIEQPDIILVESLEQKICDAMVLNMECRLKVRKN
DEQMVVEGGISGLCVNVRALGRAAAPRPLLAPAAVSLALAQPPDAGMHVDIAISDIKITV
SPDTIALLNRVLATMTSREEDNVEQENQAIFYKDLWNIQPFKPNSYWFLKTEVAQDALSI
EESSTELTKKAPVGEICFLSSPSIVVALEMDIGNETIPVLVMQASLNGQVKDWSSDFYME
STWAMQVSYYNIGRAMWEPLVEPVEVLKDSQYKHMPWELKMEVVMRGSTADSQVTIDTTD
EAANAQAVAARLPNKTVTLSSREPLELTLTRSGIEVLTQLGNSFSAAVADADAETSVLTK
SKSDDGDDKKYSGAPYVLHNCTGLTAKLMLQNNKDFSVFLTSEYVSSDYREVVLEPSACV
PLQLKQGGMNIMKLNEPPPPLKLTVKIVELEEELQIPVERADKRYFGLGRRGRGDSLPKN
VPHAAAVEPRGLISDVVMQDAALHIYLRSTVQVRNTLSVAVVVYYMTASGNEVRALGEAA
PDSTLRLPLHAVHTPTAEIFFSVEGFTVSVSPFIWRELQQEVKISKLLQCDSKDKNSGEK
FYLKAVGTMEQVFYEHSNRHTFASSCYDIVLKPAVKLQNCLPVEIVVSQLGLKRTQVFKP
GEMFHLSHLSPNKASIVVMIQNYLDKCWVCTKNLPDEETELSVWSFESHDSPSVMTLELG
MHSVDVEGTQLLSLYCPFWMLNKTGFTLCYRIKHSSCSRFIRRHTSCLPNVDETGNVIFH
PKDYKEPILFSFRAKNFFGKKKAAIRVEFGEWSDKFSLDVPGSSGVVLCKYEGRTYQVAV
TNQLTFNSLTKMVIFTPFFLIINEAPFAIQYQELHRSGDAWREVEQNSSAPLWPVVEKED
KLVLLRVSGSKESAAPILYTEQHSACLKLNNEYGGLHVEVQLSEGGTYITIRQYRDGHAP
ALLVNYTPHTVTVYEKENINVRKIPSMNRMLYTWDNPAGPRVLIFEGHKKKEIEDDLRKD
GIGEFMINETQRISWVSFLDGLQRVILFTDDPILATGAHTFGDAEFIDTEIVLSIHGLGL
SLVNDYEHQEIVYLSISSSGIIWEQCKIGSSRYKKIEGQKLMQLEEAYQNYVAVKMVSEE
PISSRVQIDEKTEVDMEEMRIIRPAPRLVRRMAEPGLWASYCSSAHTVRLHARLHRLQAD
QQLPLPTFPVVLAPVPPPRSVASLDPCGMCAPRPPPCPARPSRPACRPTISCRCQPSPSC
SRPCRRRAPSPASTPAVHAPRAPRPARPARPACRPTSSCRCPPFPSCSRPCRRRAPSLAS
TPAVCAPRAPRPAPPAPPAPPAPPAGRPSAAAANLPRRARARAAAALRRPSAAAANLPRR
ARARAAAALRRQPRPLRYVRPAPPALPRPPRSPRSPRLQADQQLPLPTFPVVLAPVPPPR
SVASLDPCGMKPFIEVSIVERIMEHSKVRQYKYYKMLIQEFHVKVDMGLINALMGMFPQR
SLNEQEALDAFQQDMERAGQPLEALAAIGAASDLKNFYDNLHLSPLKVHVSFSLGGATQL
PTFVGTILQSIGVTLTDMNDVVFKLSYYEKNYEFLSQKELIGQVQSHYTGQALKQLYVLV
LGLDVIGNPYGLVVGLKKGVEDLFYEPFQGAIQGPGEFAEGLMLGVRSLVGHTVGGAAGA
VSRITGAMGHGLAALSLDKDYQRRRRDNINKPPANLQEGLARSGKGLVMGVVDGVTGVFT
KPIEGAREQGVEGFFKGLGMGAVGLVARPTAGVVDFASGSLDAVKRAADLSEEVTKRRAA
RYLPTDAGVRPYSRLQAEGYKMLFELEKGKFVSTDSYEAHVWVVAAKEVVMCTDKRLLYL
ERNNVFGGWQIVWTYLWSEIPEVPTAVNKGVYIPTAKKKVLGMFPSSGSGKVIFLYDEQQ
KKYLLAQCERLMRSAR*
>g1082.t3
MVFESIVVDVLNRFLGDYVENLNRSQLKLGIWGGDVVLENLILKQNALEELNIPVQTVYG
HLGKLVLKIPWKNLYGASVEATIERLFLIINPNAEIKYDPEKEEKMALAAKQAELARVEE
AKKKEAEKDQNKLDETFVEKLVTQIIKNVQLKITDIHIRYEDSITNPKAPFSFGITLHNL
SVHTTDENWKQTVIQEAVTKIFKILNLEGLAIYWNPATDLYAKYSTQDIKTRLQTEIATK
SSQPTSYKYALGPINATAKLKLNPKPEGDTPKFSIPKVILSLHMEQLSVSLTKSQYQDMM
LLADSMDRMSKGAPYRKYRPDLKTYKGHYKQWWHFAYTCILEDEVRRRRRNWDWTHMLAH
RQLCKDYAGAYQTKLSNKGKVPVDQQIVLDKAEKTLDLLNLVVIRQRIEFEVERLGKLEE
EARKSRGWFSGWWGGGGSKDEELSEGVAIMKQFEKAMTADEKEKLFRAIDYQENTAPLHL
PAEYVAMETNFRLDRLQVAVNDVCEVLRACVDNVEVDMKQRPSANALRVDVQMRAFTVSG
VRQGEFEPQLVTSKEVTHDVNLLNVIFETNPLDGKCDQRVKVLARPLQIVYDAQTVIEIV
NVFKPPTESTALTTLQAAAENKLSDLKEKSALGMQYAVHHHTFIDLDIDIAASYIIVPQT
GKYKGTESCAVVKLGAISVKSAGRARQLDVARLHREGRPDADILTEILEHSYDKMMLNLT
EMQIVVATATEDWQTAIASNEATTLHLLQPTNLLIQIDKCLITDDPRLPKIKIRGELQKI
AVSVSEDRLLTLCEILVSMPLPRSEETTQLKASESKASSLSLLKYLDPVEKQKRDTARSK
QRKMDEHSVQLTEVEAFFIMKELILSINRKTIDPSQGYAKFLVFSLNLLELTATQKTFTL
EATVRLGSVSMQHHRIGHKIIELIETPEVSSDQNQIVEKAGTASQYLFTVTYSNVDKKCP
DFRSVYGSVEQLIELDFTTLKVLLHLQGLQEILVIVNEYQTRLQAIQSTVDRYANAGPLE
TIMEDEEFSVAKSKASVTKPVRRKQVESIQLKVNVKIGAVEIGFETDKRPLSIIKLQGAA
AGLVLKTSYTQLDCAIASIKVEDLNPVTVHKEILKVLGGDVMNVQVVVYNTEHQTRPSDV
DMSIDAQINCLRIVFLNWFLTSMLEFLNNFQTAQQAIIEASSQAADAARANVQNAYQNST
KVSLKVRLAAPIIVVPENSTSMNALLIDLGRMNLNNKFVDLPVADVSNKVTVDELMLELE
DMKMSCVVLKDDFQDISHERKLLRPTSFKLFVKRSLSSWYETLPDLDISGRMKTIAITVG
HSDYKSIMKILNQNLQEGQAKVEEVKPQQNVTKVTSKPAGKSQSKTQAKSTVAIVSANED
KKPRTTIKFSFTMDSFVIDLLNTITNEDSFTKDIELARFCLALLSVKGRMFSDGSLHTSV
LLVDCMLDDTRPGRGAKITRYLERRRDRNDLNLDRSEETQDSIMEAHDKIRSMIDITYTM
KNSDTFIDMRIFSFNLILAMDFLNKITEFMTTGLEEDTPAIKSKDDKSIKTVDKSVDNFP
KKKASVVSTPSAVEPPPKPSMMTINIKIEQPDIILVESLEQKICDAMVLNMECRLKVRKN
DEQMVVEGGISGLCVNVRALGRAAAPRPLLAPAAVSLALAQPPDAGMHVDIAISDIKITV
SPDTIALLNRVLATMTSREEDNVEQENQAIFYKDLWNIQPFKPNSYWFLKTEVAQDALSI
EESSTELTKKAPVGEICFLSSPSIVVALEMDIGNETIPVLVMQASLNGQVKDWSSDFYME
STWAMQVSYYNIGRAMWEPLVEPVEVLKDSQYKHMPWELKMEVVMRGSTADSQVTIDTTD
EAANAQAVAARLPNKTVTLSSREPLELTLTRSGIEVLTQLGNSFSAAVADADAETSVLTK
SKSDDGDDKKYSGAPYVLHNCTGLTAKLMLQNNKDFSVFLTSEYVSSDYREVVLEPSACV
PLQLKQGGMNIMKLNEPPPPLKLTVKIVELEEELQIPVERADKRYFGLGRRGRGDSLPKN
VPHAAAVEPRGLISDVVMQDAALHIYLRSTVQVRNTLSVAVVVYYMTASGNEVRALGEAA
PDSTLRLPLHAVHTPTAEIFFSVEGFTVSVSPFIWRELQQEVKISKLLQCDSKDKNSGEK
FYLKAVGTMEQVFYEHSNRHTFASSCYDIVLKPAVKLQNCLPVEIVVSQLGLKRTQVFKP
GEMFHLSHLSPNKASIVVMIQNYLDKCWVCTKNLPDEETELSVWSFESHDSPSVMTLELG
MHSVDVEGTQLLSLYCPFWMLNKTGFTLCYRKSKKPEKDSSTPNKNVDETGNVIFHPKDY
KEPILFSFRAKNFFGKKKAAIRVEFGEWSDKFSLDVPGSSGVVLCKYEGRTYQVAVTNQL
TFNSLTKMVIFTPFFLIINEAPFAIQYQELHRSGDAWREVEQNSSAPLWPVVEKEDKLVL
LRVSGSKESAAPILYTEQHSACLKLNNEYGGLHVEVQLSEGGTYITIRQYRDGHAPALLV
NYTPHTVTVYEKENINVRKIPSMNRMLYTWDNPAGPRVLIFEGHKKKEIEDDLRKDGIGE
FMINETQRISWVSFLDGLQRVILFTDDPILATGAHTFGDAEFIDTEIVLSIHGLGLSLVN
DYEHQEIVYLSISSSGIIWEQCKIGSSRYKKIEGQKLMQLEEAYQNYVAVKMVSEEPISS
RVQIDEKTEVDMEEMRIIRPAPRLVRRMAEPGLWASYCSSAHTVRLHARLHRLQADQQLP
LPTFPVVLAPVPPPRSVASLDPCGMCAPRPPPCPARPSRPACRPTISCRCQPSPSCSRPC
RRRAPSPASTPAVHAPRAPRPARPARPACRPTSSCRCPPFPSCSRPCRRRAPSLASTPAV
CAPRAPRPAPPAPPAPPAPPAGRPSAAAANLPRRARARAAAALRRPSAAAANLPRRARAR
AAAALRRQPRPLRYVRPAPPALPRPPRSPRSPRLQADQQLPLPTFPVVLAPVPPPRSVAS
LDPCGMKPFIEVSIVERIMEHSKVRQYKYYKMLIQEFHVKVDMGLINALMGMFPQRSLNE
QEALDAFQQDMERAGQPLEALAAIGAASDLKNFYDNLHLSPLKVHVSFSLGGATQLPTFV
GTILQSIGVTLTDMNDVVFKLSYYEKNYEFLSQKELIGQVQSHYTGQALKQLYVLVLGLD
VIGNPYGLVVGLKKGVEDLFYEPFQGAIQGPGEFAEGLMLGVRSLVGHTVGGAAGAVSRI
TGAMGHGLAALSLDKDYQRRRRDNINKPPANLQEGLARSGKGLVMGVVDGVTGVFTKPIE
GAREQGVEGFFKGLGMGAVGLVARPTAGVVDFASGSLDAVKRAADLSEEVTKRRAARYLP
TDAGVRPYSRLQAEGYKMLFELEKGKFVSTDSYEAHVWVVAAKEVVMCTDKRLLYLERNN
VFGGWQIVWTYLWSEIPEVPTAVNKGVYIPTAKKKVLGMFPSSGSGKVIFLYDEQQKKYL
LAQCERLMRSAR*
>g1082.t4
MVFESIVVDVLNRFLGDYVENLNRSQLKLGIWGGDVVLENLILKQNALEELNIPVQTVYG
HLGKLVLKIPWKNLYGASVEATIERLFLIINPNAEIKYDPEKEEKMALAAKQAELARVEE
AKKKEAEKDQNKLDETFVEKLVTQIIKNVQLKITDIHIRYEDSITNPKAPFSFGITLHNL
SVHTTDENWKQTVIQEAVTKIFKILNLEGLAIYWNPATDLYAKYSTQDIKTRLQTEIATK
SSQPTSYKYALGPINATAKLKLNPKPEGDTPKFSIPKVILSLHMEQLSVSLTKSQYQDMM
LLADSMDRMSKGAPYRKYRPDLKTYKGHYKQWWHFAYTCILEDEVRRRRRNWDWTHMLAH
RQLCKDYAGAYQTKLSNKGKVPVDQQIVLDKAEKTLDLLNLVVIRQRIEFEVERLGKLEE
EARKSRGWFSGWWGGGGSKDEELSEGVAIMKQFEKAMTADEKEKLFRAIDYQENTAPLHL
PAEYVAMETNFRLDRLQVAVNDVCEVLRACVDNVEVDMKQRPSANALRVDVQMRAFTVSG
VRQGEFEPQLVTSKEVTHDVNLLNVIFETNPLDGKCDQRVKVLARPLQIVYDAQTVIEIV
NVFKPPTESTALTTLQAAAENKLSDLKEKSALGMQYAVHHHTFIDLDIDIAASYIIVPQT
GKYKGTESCAVVKLGAISVKSAGRARQLDVARLHREGRPDADILTEILEHSYDKMMLNLT
EMQIVVATATEDWQTAIASNEATTLHLLQPTNLLIQIDKCLITDDPRLPKIKIRGELQKI
AVSVSEDRLLTLCEILVSMPLPRSEETTQLKASESKASSLSLLKYLDPVEKQKRDTARSK
QRKMDEHSVQLTEVEAFFIMKELILSINRKTIDPSQGYAKFLVFSLNLLELTATQKTFTL
EATVRLGSVSMQHHRIGHKIIELIETPEVSSDQNQIVEKAGTASQYLFTVTYSNVDKKCP
DFRSVYGSVEQLIELDFTTLKVLLHLQGLQEILVIVNEYQTRLQAIQSTVDRYANAGPLE
TIMEDEEFSVAKSKASVTKPVRRKQVESIQLKVNVKIGAVEIGFETDKRPLSIIKLQGAA
AGLVLKTSYTQLDCAIASIKVEDLNPVTVHKEILKVLGGDVMNVQVVVYNTEHQTRPSDV
DMSIDAQINCLRIVFLNWFLTSMLEFLNNFQTAQQAIIEASSQAADAARANVQNAYQNST
KVSLKVRLAAPIIVVPENSTSMNALLIDLGRMNLNNKFVDLPVADVSNKVTVDELMLELE
DMKMSCVVLKDDFQDISHERKLLRPTSFKLFVKRSLSSWYETLPDLDISGRMKTIAITVG
HSDYKSIMKILNQNLQEGQAKVEEVKPQQNVTKVTSKPAGKSQSKTQAKSTVAIVSANED
KKPRTTIKFSFTMDSFVIDLLNTITNEDSFTKDIELARFCLALLSVKGRMFSDGSLHTSV
LLVDCMLDDTRPGRGAKITRYLERRRDRNDLNLDRSEETQDSIMEAHDKIRSMIDITYTM
KNSDTFIDMRIFSFNLILAMDFLNKITEFMTTGLEEDTPAIKSKDDKSIKTVDKSVDNFP
KKKASVVSTPSAVEPPPKPSMMTINIKIEQPDIILVESLEQKICDAMVLNMECRLKVRKN
DEQMVVEGGISGLCVNVRALGRAAAPRPLLAPAAVSLALAQPPDAGMHVDIAISDIKITV
SPDTIALLNRVLATMTSREEDNVEQENQAIFYKDLWNIQPFKPNSYWFLKTEVAQDALSI
EESSTELTKKAPVGEICFLSSPSIVVALEMDIGNETIPVLVMQASLNGQVKDWSSDFYME
STWAMQVSYYNIGRAMWEPLVEPVEVLKDSQYKHMPWELKMEVVMRGSTADSQVTIDTTD
EAANAQAVAARLPNKTVTLSSREPLELTLTRSGIEVLTQLGNSFSAAVADADAETSVLTK
SKSDDGDDKKYSGAPYVLHNCTGLTAKLMLQNNKDFSVFLTSEYVSSDYREVVLEPSACV
PLQLKQGGMNIMKLNEPPPPLKLTVKIVELEEELQIPVERADKRYFGLGRRGRGDSLPKN
VPHAAAVEPRGLISDVVMQDAALHIYLRSTVQVRNTLSVAVVVYYMTASGNEVRALGEAA
PDSTLRLPLHAVHTPTAEIFFSVEGFTVSVSPFIWRELQQEVKISKLLQCDSKDKNSGEK
FYLKAVGTMEQVFYEHSNRHTFASSCYDIVLKPAVKLQNCLPVEIVVSQLGLKRTQVFKP
GEMFHLSHLSPNKASIVVMIQNYLDKCWVCTKNLPDEETELSVWSFESHDSPSVMTLELG
MHSVDVEGTQLLSLYCPFWMLNKTGFTLCYRKSKKPEKDSSTPNKIKHSSCSRFIRRHTS
CLPNVDETGNVIFHPKDYKEPILFSFRAKNFFGKKKAAIRVEFGEWSDKFSLDVPGSSGV
VLCKYEGRTYQVAVTNQLTFNSLTKMVIFTPFFLIINEAPFAIQYQELHRSGDAWREVEQ
NSSAPLWPVVEKEDKLVLLRVSGSKESAAPILYTEQHSACLKLNNEYGGLHVEVQLSEGG
TYITIRQYRDGHAPALLVNYTPHTVTVYEKENINVRKIPSMNRMLYTWDNPAGPRVLIFE
GHKKKEIEDDLRKDGIGEFMINETQRISWVSFLDGLQRVILFTDDPILATGAHTFGDAEF
IDTEIVLSIHGLGLSLVNDYEHQEIVYLSISSSGIIWEQCKIGSSRYKKIEGQKLMQLEE
AYQNYVAVKMVSEEPISSRVQIDEKTEVDMEEMRIIRPAPRLVRRMAEPGLWASYCSSAH
TVRLHARLHRLQADQQLPLPTFPVVLAPVPPPRSVASLDPCGMCAPRPPPCPARPSRPAC
RPTISCRCQPSPSCSRPCRRRAPSPASTPAVHAPRAPRPARPARPACRPTSSCRCPPFPS
CSRPCRRRAPSLASTPAVCAPRAPRPAPPAPPAPPAPPAGRPSAAAANLPRRARARAAAA
LRRPSAAAANLPRRARARAAAALRRQPRPLRYVRPAPPALPRPPRSPRSPRLQADQQLPL
PTFPVVLAPVPPPRSVASLDPCGMKPFIEVSIVERIMEHSKVRQYKYYKMLIQEFHVKVD
MGLINALMGMFPQRSLNEQEALDAFQQDMERAGQPLEALAAIGAASDLKNFYDNLHLSPL
KVHVSFSLGGATQLPTFVGTILQSIGVTLTDMNDVVFKLSYYEKNYEFLSQKELIGQVQS
HYTGQALKQLYVLVLGLDVIGNPYGLVVGLKKGVEDLFYEPFQGAIQGPGEFAEGLMLGV
RSLVGHTVGGAAGAVSRITGAMGHGLAALSLDKDYQRRRRDNINKPPANLQEGLARSGKG
LVMGVVDGVTGVFTKPIEGAREQGVEGFFKGLGMGAVGLVARPTAGVVDFASGSLDAVKR
AADLSEEVTKRRAARYLPTDAGVRPYSRLQAEGYKMLFELEKGKFVSTDSYEAHVWVVAA
KEVVMCTDKRLLYLERNNVFGGWQIVWTYLWSEIPEVPTAVNKGVYIPTAKKKVLGMFPS
SGSGKVIFLYDEQQKKYLLAQCERLMRSAR*
>g1083.t1
MSRSVMLVMALGALSAVSVPVSAQALSQYEGSSVGESRSGWDALGGLYALLAQHDALGGH
ALARKSVRSPSRRLRFGRRSDPDMPPQTPLDEMDELMSLREVRTPVRLRFGRRSDERAVP
HIFPEEVHKHFTL*
>g1084.t1
MATGPKIVHKQFNSPIGLYSQQNIQETLNKHLQNLDNGTVGHVLRQEPLHVRYSGKKLSI
GDNQLSLAPYNGKKYEQECIDFQNPTKDKPANLANSAVLRMLEEEERTRKGVNTVVAGQK
KVVWPPAPETNGYHQPQLQQQNPAYQNNVQHSPNQPQQQYQPQSQPQYQSRPNQYPQSHQ
APQSQPGYCEGRRQEATGLSKLIPVGPGASVSPAAPYRQGPLSPSAQPFRPTQSRWAPVP
APTSPQPGVQQPQYSPQPQYSPQPQYSPQPQFSPQPPYSEPVYQPPQRQFEPPPATITLR
QQQPVHQKPPPVFSSQPAAASFKGGVNMRGDQKWPPQSVKEAVAAENEARVQLAKGPACR
PRKVRKDYTPFFQKHALSHNYPGYRAPPGTQHYEDFSGRSSY*
>g1085.t1
MFCWGNATHHELCIGDTVTLDLVLKPTLSKWHESNHLQSVAAGEFHTLYLTHVGHLYSCG
SNEVGQLGRQTEDSDGKSPALVETFKGCTLSAIACGIQHSMALDEWGQPFSWGSDSMGQL
GSNLGSHAQDKPKIIKFLATKNVVQIACGAYHSIALSNNGDLYAWGANSYGQCGLGTVSN
KEMIPQQITSLLGVPIALIACGSNHTFVLSKSGAVYGWGKNSHGQLGLQNRENRCYPSHL
KILRNVKVCHISCGEDFTVFLTLDGGVFTCGTSEYGQTGHGSTKDELVPRKVMELMGSTV
TQVACGKRHVLCRVGERILACGYGARGQLGCPHVAFSLVPTPIPFVPNDESPPKKKMKVE
GGTYARKRGAGTSKLNFSSDMFNGPIRVFAGGDHSFLVISTDKSTPVDARIPEHRKQILT
LNLPKLATCEVFKDDDVVNQDLLTYLETVFGSIACVNGSFLLPQSAHFGCNIKVHGIDLK
KAEEAFTLISRFENTSIKELVFSHLIENIIKKVPLSPPDAEALRIFLILPLYHEMRNPRR
HPELQGPFAEAFNKLLPQPQQIVRTWWETQTTEYFEMLVDIFKSVIVYELMQPIVRANKK
ITFSHSVVQILNTLSSLNKINFSNPKKPKIPAECFYIEELYNYVDIVRDYISWQSNQDSP
QPHLCNYSFLFDVQCKSLLLKIDQQLQMQMAVNRAATLILTRLFIDPTYEYHRDQFLNLT
VSRNHIVRDTMLQISNHDSSQLKKPLRVEFVGEEAEDAGGVKKEFFLLLLKEIFNPVYGM
FKQSEETNCIWFSNNPFEDEVMYYLIGAIYGLAIYNSIIIYVPFPLVLYKKLLDEAVMFD
DVSDLYPTLANSLKSLLEYPDEDVEDVFSLCFAVNTVVFDQIQMHPLKENGESIAVTHEN
KQEYVDLYVDFLLNKSVENQFKAFSQGFQKGSPFNRSGITRRSPPPTPTHQKAHEGIEVI
STPEIQNWLSSIDQCLSEVCSIASEGKLNSDQKLKINNLCRKVGHGAAQMAVQYQAAKQK
VIVTHNALQTLTDERDLTDCLKDIKRSIQESSTKQIVPTTSFAEMVKKGVTNFVHPRPVS
SVAIYPNDISKTSEETKALVQKIISPEEMKLKVRGVRKTRKGGVIISTETKDDLEKLKES
VQRATPGLSVDDPQKRNPRIIIIGVSTAMSENEVLKCIFEQNVADKMPSMSRETFMTSVK
LSHKSGKRNMESCNYIIEVPAVVRKALINQDRIFINWTSCPVKDFTLVCGSKIIKLFRSH
ELMSVVIGNEEYDWELFESNCEYKNGYSASDMQVRWFWEVFHELPIEDKKKFLLFLTGSD
RVPIQGMGDIKIRIQPVADDRFFPVAHTCFNLLDLPRYKTKERLKYYLTQAIQQTQGFSL
V*
>g1085.t2
MFCWGNATHHELCIGDTVTLDLVLKPTLSKWHESNHLQSVAAGEFHTLYLTHVGHLYSCG
SNEVGQLGRQTEDSDGKSPALVETFKGCTLSAIACGIQHSMALDEWGQPFSWGSDSMGQL
GSNLGSHAQDKPKIIKFLATKNVVQIACGAYHSIALSNNGDLYAWGANSYGQCGLGTVSN
KEMIPQQITSLLGVPIALIACGSNHTFVLSKSGAVYGWGKNSHGQLGLQNRENRCYPSHL
KILRNVKVCHISCGEDFTVFLTLDGGVFTCGTSEYGQTGHGSTKDELVPRKVMELMGSTV
TQVACGKRHVLCRVGERILACGYGARGQLGCPHVAFSLVPTPIPFVPNDESPFSSDMFNG
PIRVFAGGDHSFLVISTDKSTPVDARIPEHRKQILTLNLPKLATCEVFKDDDVVNQDLLT
YLETVFGSIACVNGSFLLPQSAHFGCNIKVHGIDLKKAEEAFTLISRFENTSIKELVFSH
LIENIIKKVPLSPPDAEALRIFLILPLYHEMRNPRRHPELQGPFAEAFNKLLPQPQQIVR
TWWETQTTEYFEMLVDIFKSVIVYELMQPIVRANKKITFSHSVVQILNTLSSLNKINFSN
PKKPKIPAECFYIEELYNYVDIVRDYISWQSNQDSPQPHLCNYSFLFDVQCKSLLLKIDQ
QLQMQMAVNRAATLILTRLFIDPTYEYHRDQFLNLTVSRNHIVRDTMLQISNHDSSQLKK
PLRVEFVGEEAEDAGGVKKEFFLLLLKEIFNPVYGMFKQSEETNCIWFSNNPFEDEVMYY
LIGAIYGLAIYNSIIIYVPFPLVLYKKLLDEAVMFDDVSDLYPTLANSLKSLLEYPDEDV
EDVFSLCFAVNTVVFDQIQMHPLKENGESIAVTHENKQEYVDLYVDFLLNKSVENQFKAF
SQGFQKGSPFNRSGITRRSPPPTPTHQKAHEGIEVISTPEIQNWLSSIDQCLSEVCSIAS
EGKLNSDQKLKINNLCRKVGHGAAQMAVQYQAAKQKVIVTHNALQTLTDERDLTDCLKDI
KRSIQESSTKQIVPTTSFAEMVKKGVTNFVHPRPVSSVAIYPNDISKTSEETKALVQKII
SPEEMKLKVRGVRKTRKGGVIISTETKDDLEKLKESVQRATPGLSVDDPQKRNPRIIIIG
VSTAMSENEVLKCIFEQNVADKMPSMSRETFMTSVKLSHKSGKRNMESCNYIIEVPAVVR
KALINQDRIFINWTSCPVKDFTLVCGSKIIKLFRSHELMSVVIGNEEYDWELFESNCEYK
NGYSASDMQVRWFWEVFHELPIEDKKKFLLFLTGSDRVPIQGMGDIKIRIQPVADDRFFP
VAHTCFNLLDLPRYKTKERLKYYLTQAIQQTQGFSLV*
>g1086.t1
MSRNLDEMIGAPVDVGSPLLDWEEGDHFSFEDSERFEEDSLCSWSSEPESLCNNWRGWRR
PNFQNSFGAPRSTKKPVLDKTVSTLSELAAKCVACHIPFELVEHVYPPVPEQLQLQIAFW
SFPDSEDDIRLYSCLANGSADEFQRGEHLFRDRAVKDVLQIGFHLSATVTLTMPRAQFNV
AVTFDRQRISSCNCTCSSTAHWCSHIVAVCLYRIHLPTQVCLRAPVSESLQRLRRDQLQK
FAQYLISELPRQVLPTAQRILDELLSAQPNQINTTCGAPDPTAGASAYEYTSWFLDEKTL
HNNINKILVKFCVPAPIVFSDVNYLSTSAPPAAAEWSSLLRPLRGREPEGMWNLLSIVRE
MFKRNDRNAIPLLEIITEEVMACEQIIVWWYTTKAALVAWGGGGGKHGNSGGNSSAQHAC
SSLCDEVVVLWRLAALNPALAPHERDTLHEQFTQWHMKVLDKVAKNRNNHMSTSTSHARH
SRAHSHPPYINGISESEVFPGFQPAMEACFLEWDDYPIPGVTYTKDLNPLYHSPFTIFRH
TDKQNESVHQVNSSKAVLNNEMSLSYRLTNPDPSMQGHRTMVHRNSRINVDIAMPGPSNQ
PCGSGEGSSKPNVDAGPSDGNHSSVSSEGFCENEEEILQQSGGDTDSQESSSPPGSSDDA
ARRVSNDDSVSDDDCNMYFYDAAAARRISDVNGTTAASVGTSRDGGAGSGSGSVGSAASG
GWGCRWEVSFARAEGLHAHGHARDACALGARLARDLLARPPALVGPAGGAGGAAALSAAA
EAKRARRRHLPSPRLCAASHRLSCLASATLAKCAFLATVLAEFSEHHELAFRVGLYALEM
ARPPASTKALEVKLNNQETELVALLKRLPTGAEQLALAREKAEQIRDGTLRNRGPALLPI
ALASFLFDVLVLSATDKENKQQARLPADEILGFEAAVAALGLKANVSEAEHPLLCEGTRR
QRGELALTLLSCYKDDPVKLARIMNKLLDRDIHQLTKGPMVSMYYTNNPRVSAYQSPYSH
ATHSQHPSHAPHPSHVPHTSHAPHPSHVPHQSHVQHPSHAPHPSHVQHPAHVQHPSHVQH
PPHPPHSAPPLAPTGPAYPLAGEMERLTVSEGGSSPPAMAHASHSSHPSHSSHSQTPHPP
LPRVKDSRYKGKRLYPSVPNQPSEASAHFMFELAKSVLFKAGGSSSTSLFTQTSCAREHH
GPHRGLHMAAFQLGLYALGLHNCVSANWLSRTYSSHVSWITGQAMDIGAPAILFLIDAWE
GHLTPPEAAGIADKASSGRDVHTVRAAAELALSVLPHAHALNYNEIQRAVLQCKEQSDTM
LERACLTVEAAAKGGGVYPEVLYTVARYWHELYLRQAKEDEPLDEPQYRAPPPLAVPVPY
PLAYPFTYHPYPPPIYQLQYGGAPATHPGPQYALPPYFVRGIVPSHPHVPHPQPIAVNVE
QPHVAQMQQLSHAPPIAVSLAEPQHVPQLSHVPHAPPLVLGDAQHHVPHPLNHGAPIPPP
LPAPHAPHGPHAPHAPHATHGVAVSVSVSSAGAVAVSGAMPPQPQLPQAQLRRLLAAYRV
GMLALETQARRVHDDRPQNKFGRNPPYGEHVKWLLRISKRLGAQYLHQFCVCAVNSVVSP
FVLYELCMESALWLARGGPHHLVMQHLRGTLAPLVHKCQQMYIQCIHQKLYHLTAVEYEE
FVGIVLSARTAFQLTPEGNTQFKEWLASLRRSKSCKKDLWTQLNAALQTNGK*
>g1087.t1
MAYLQSMPKSETIKRRERHIGAACQLFFRSSPLKIVRGIAQYMYDETGERYLDCINNVAH
VGHCHPHVVEAGRNQMSLISTNNRYLHDEIVILAEKLVKTLPEPLSVCFFVNSGSEANDL
ALRLARVHTNNKDVITLDHAYHGHLTSMIDVSPYKLNLPGGPEKPEWVHVASVPDVYRGK
YTYPNDSRSKEELGKLYADEVGKLCKEAVAKNGGVCAFIAESLQSCGGQIIPPHGYLKRV
YEHIHQANGVCIADEVQVGFGRVGTHMWAFETQDVVPDIVTMGKPMGNGHPVAAVITTPE
IAKSFADTGVEYFNTYGGNPVSCAIANAVLDVIEEERLMERASRVGSHLLSRCEELQHKH
RLIGDVRGRGLFVGVELVTDRVTRTPATAEAKHIVNRMREEKILISRDGPDSNVLKFKPP
MVFSAQDVNRLVDTLDRVLSELDNSMPITNIKLEVLVTPISDSVENNDSILKSNIQQSVK
SS*
>g1088.t1
MELSGILRWISLRKNCLNTSLLTSIVSTKRLSKRNPEAEGSAWIASIRLGFKGASVPAFV
FIYNLRIKVNPYIFHVTQCGRCWKFGHSSKFCPSLKIVCPKCTKKHENCEATTFKCVNCH
GSHMTMHKMCPVFKKERRIRELMSEFNVTYRKALTMYVPPTPVVERLIREPVFEDNDFPE
TIAVDVHKVKESINTSYTDKVKSVKKKKNSVLDQSQISNNERNKDQGQ*
>g1089.t1
MNPDDESIETRSYFWDCLTLNEDCPFFSNRKLYYFGLALIGLYVAFVIMILADLKFYWSL
EKFQQQVDQCINSMKKKIRHVYAIQHQFVSTQERTEKQLRKSEECTRIVSILRGALKTDG
LPMPIVTSNDETDELLNQN*
>g1090.t1
MFIIAIVIAVVIILFVIFMWLYSRLTSAICKCSRHLVGKVVIVTGANSGIGYETAKDLAA
RGARVILACRNEHQATKARDEIISATGNSDVHFKHLNLASLASVRAFAENILLTEKRLDI
LVNNAGICAHPKQKTEDGLLLEMQTNYFGPFLLTNLLLPLIKRSAPSRIINVTSMAYKYA
KLDLEDLNLERASEETFNSVRAYANSKWCIYLSTRELSHRLAGSAVTVNCLHPGLVITTI
MKHKLPMIKFVNTFLELFLKTKWEGAQTIIYLAVSPEVDKISGHYFKDCRKVNSKLHQDP
DLERLLWEASMKIVHLKT*
>g1091.t1
MFVISLIIVNIIFVFFIWVYNRLTISICKCSRHLVGKVVIVTGSDSGIGFQTAKDMAERG
ARVILACLYEDQAIQARDRITAVTGNQDVHVRLVNLASLASIRKFADNILQTEKRLDILI
NNAGVCCFPKEKTEDGLLNEMQINYFGPFLLTCLLLPLLKSSAPSRIVNVSSVALQRGKL
DIEDLNMEQVSENLYNRFQAYANSKLCIFMFTCELSRRLVNTGVTVNCLHPGFFGTNIAM
HMNIPLLKYFTPLERLVKTPWEGAQTSIYLAVSPDAKNVSGNYFRDCRMATLKSEEDTEL
ARKLYEKTEQFVQLE*
>g1092.t1
MFWTILTLCIVSIVLGFKLYQKLTCGICRSSAHMVGKVVIITGGNSGIGLETARNLAERG
ARVILACRNVRFATIAVEAIVKSTGNKDVHYRHLDLASLRSVREFCDNILKTEKRLDVLI
NNAGAGGLGNHKTEDGLHVGVQVNYYGPFLLTCLLLPLLKSSAPSRILNVSSEAHKYAEM
DFDNLNMEKYWSDYLVYVNTKLYLNLMTLELSRRLKNTEVTVNALHPGVAATNLFRNIKN
PVIRNTVTFTLGFLYQNIWEASQTSIYLAVSPEVKHVTGKYFQDCREKKPTLISQDVEIA
KRLWAETEKLVKINVDDLLN*
>g1093.t1
MRVNNVEINGIPEHSSKNLSNTLTQLAKTVDYPLECSDLVLVTRVAKLQKDNPRPRTVVA
KFCTRAIRDGLFAAVSKYNKVNAAEKLGSHHLGHGGPRVPVFVSEHLSPSNKHLHGAARL
RAKELQYKFVWVRDGRIYVRKNETSSAIYIRNQENLKLIC*
>g1094.t1
MSPPTNACAAVKRFQYMTSEIKQSWKSPECRSTEPKTDNSNTPIRPGTQIQQEVDNITVR
NVDKFRRKSSDDVPGPDFVGTNDIRTIIREELRNVLNTTLKATLEEVVLDKFETLNEKIC
AMETTMSFFNTQYEHLKTALDNKVDTIN*
>g1095.t1
MLSNDINCSEEHNLEDKINYDDKTQYKEQDMDIQEMRRKRDWDADKSDNSEERQQTNKRD
KKKIKMTENIQEDSIQICISSKQALPKQFALAKLLREQNILGILKVKYINNYKIHITFNS
ECNAEKLLTCKTFTELGWRCQKTWEVGLSYGIVKNIETDLTEEEMLKHIECDKEIILVKR
LNRRMEDKWTPSNTIKVGFKGPTLPEYIYLLDLRIKVEQYVFPVTQCSKCWRFGHTTRTC
PSNKLVCPKCTKNHHNCETINFQCSNCSGNHMALDKECSIYKKEKRIREIMAEFNCSYRK
AINMFVPPSPAPLQNYNEHLTSTSQYVYAPIVETDFFPSHEESIPTIQEPLTAPEGSKEK
KKKKKKKRIYIAENVYADMDCSESENQTDKENLDNLQQQNKEKKEEQKQEFKYLDRPDGY
GGVAILTHRSIFSHKRCISGIINGIEVVGIRVLK*
>g1096.t1
MVKCAKCAKLVNKKSPGLQCNKCSKWLHASCASLSTEQLNTINSTDSVDWKCKSCAGASK
PRRVSCIMPEDDGDDNTDTEPCSIPIGMDPTTNKILREIRLEVREVIKQELQRTLQFYSD
KIDEYEQKMQLYDKNMKALENKCTDLRNSLHNSNLKYGILENKLNQLEQSRLENQLEICG
IMELEKENVEEVVNNVATLIHQNPSDIVKTYRKKNRSNISKKNVQSTIIVALREGARDLW
LEAAKSTTISGTSIGQSEMDKIYIRECLTPATAFLLWKTKDELKGQYKYIWCKHGNILIR
KSDKEKVFTIRNEQDIETAKSFHRNSE*
>g1097.t1
MSSSRRKCKYSSDLFCYICGIYISKKQKRNITDFVKETYAEYFGFKMDKLDKSWVPNKVC
KSCFESLRLWKKGERSGLDFGIPMIWMEPKNHVDDCYFCVVDAKGFNRNQTWRYPDLQST
KCPVLHSETLPRPVYVSKVIRMPSETMMLPNSQKSKQSTSGNEWEGETSTPKLFSQNELS
DLIRDLNLSKQESELLVSRLKEKNLLAPTVTITTYRTRESELLQFFDENEGLVYCTDIAK
LLLDMGLKEYKPTEWRLFIDSCKRSLKCVLLHNGNKFASIPIAHSTKLKEEYENVKLVLE
KIKYSEHQWPICVDLKMVNFLLGQQSGYTKYPCFLCMWDSRAKQLHWEQDVWPARNSLTV
GKANVIREPLVNRDKIILPPLHIKLGMIKQFVKALDKEGDCFKYISRKFPKLSMEKLKGG
IFDGPQIRQLIKDADFIKVMTVPESEAWESFVLVVENFLGNHKAPNYEEIVQNMLTNFQT
LGANMSIKLHYLRNHFDKFQDNLGNYSEEQGERFHQDLKVMEETYQGRWDCHMMADYCWS
LKRDCPRKNYKRKALKRRFMEI*
>g1098.t1
MDLSQNKLENIPRERLQGLYSTRYLNISQNTIRELEEFTADLQALQKLDISFNHITRISK
DIFRNLHSLTDLNLSGNWLSAISADAFRKLNKIAHVDLSRNYFEIIHMKMLMALETQVKT
ISFDENPLTCNCESQDLWKWMQDHFKIVLKGSSHLRCEHPEELHGYRFLELPSQKLCDIP
VVIRVAIQDIQTYSVIVSWQSRNQSGLIGYQVAYFGEQTPTIIRGKVLNATAKATRLNHL
TPGARYTICVIAIGDFGKITDSSIPDARIAPSMENSSINLYGDEQIFTHLRSQMNDSHTS
KCTTVSTIEIFGAALDSPFSNTYMGIADILTRRLSLVVGCCIGFIVFIVLVSALGYIKTK
KRPVIAKFETQQAPQYISYDNFAAPNVEAQQTTDMDINTITDKTKPQFKQCE*
>g1099.t1
MQKKNPGGAYYADKLKPTHNYYSSFAITVPRSQFDFFMSAENWPPGTEISEWFRRSGGLR
KARLPRWPDAEPAISANPQAAGWAAAMVAVPAVHTSPHRTQQVSRAVCNVNRLTVCHLKI
RSLGNKTRRLEVLLTNELLCDIFVLTEHWLKSHEILSVTLNNFNLLSNYCRKNISHGGSC
IYVRTGIKAINK*
>g1100.t1
MHADRCFHNPTHTRRHILIHYRNQSLILIHYQSLILIHYQILILIQYQILIHYQILIHYQ
SLILIHYQSLILIHCQILIQYQSLILIHDQILILIHYQILILICYQIRIHYQRQILPDPD
PDQFQKSDPDPQPESEPDPLPDLDLLPETDPDPLPEPDSDPLPKSDPDPQPESDPYYLPD
LDPLPDPAPEPRPDFDPDPLPDSDSDPLPDPDPLPDPDSDPLPDPDPLPEPDPDPLPDPD
PDPLPNPEPLPSPDPDPLPDPGPNPLPEPDPDPLTDLDSLPDPDPNPEPEPDPLPDPDPD
SLPESDPDPQPESEPDPIPDPDPLPEPDPTRS*
>g1101.t1
MNNSGGAVSATVAYTCGRCDMCYYEYKQLLEHLYWRHGTESRWCKQCGLKRWRYATHICN
ILPIDDAFEFDTDADVVYCICGKDIEDSPMIGCDSPKCNLQWYHFKCVGIEAPPDGDWFC
PQCRLNVKKILKYQ*
>g1102.t1
MAKPFSLNEAIDSEDRDKQDQPTSASTAKGVLACYLIISSILIQVNMKQVVKPNTREIAI
MPMKMMWYAAVAPNQNPESVHLHRKKRQLLFPRRSRLRSPLPRLRLPALPRLPPRQPIIL
PMITSTISDGIRTYPYYLQEIPLAFSETIMDSVRETAPHITGALKDISPGIMEIMKVLPE
SELSPIQNIMKTIPTVIHEITQEPDSEEDYEETELIPRIQKIEEPSPTYSRQMKPLEMVD
KSLNWKDKINTKLEETRQKAHHLYQNLVQDYEDLMKPQSYHMPTKLIKKTTSVSQTLTPV
IKESLSEMAQIPRKVKKLVEQMKQ*
>g1103.t1
MSAMISTWSPEKKHSDVERWICIYPAYINSKKTLAQGRRLPKESCVENPTHQEIRDVLLA
TGLRVGVENKLYPRERSKEMQFRGRIRIQIKNDDGTAVKPEFSTRESVMKYIGDSIPKLK
TRQNRPADQQPQSVQATTKSKGKKGRR*
>g1104.t1
MDIDVSKENIQPLRGGRNLLQLGTALQAQSDVDAQRQLQLQKEEHEAAIRQYQGMDPLEP
WFNYIQWVEQSYPKHGHEGHIDKLIKDCLQLFEKDERYFQDRRLVKLWIKYVDCLSNPLE
IYQRLYNTGIGVECSEFYRAWACYCEESGDYRKANQVYMLGLQAKAQPLDELEQAHMNFQ
LFFAQRMLHDDSPTKRKAASALAETRMALTSLKSFKRRNIANVPVQRIGDSIKSSVPGVV
RQQGGGDMRVPNSNIMVNVYEDAPSTSRAALPVAEDPGPASLVQACSNVENEKEIGIWTN
PKTKMVHANVVPHQPLPFTPYEDEDDVLKLPANHLPYCVDDLSFNVPLCVPDPADPTKIP
CYNKSQVYVNDKEYSLEEIRSRKYNLERKIKPEHEHVDPQQKYNNINETLAQCSALETLA
NCALDSEQDHLGQLMPLTMPTLQNITKITNMHSPGEPKVLVNLDSKELSEHATKKNDENQ
KMQVSATDKESHDRHGAPNNDYGPDNGGAQFGKNNLMEEFNRSLMGNLLGDSVTVNTKEA
RWELRHLFQDMEPSMVQPMVAQQFEVQKFDIHEDRSMTMAINSKKTYEMADARALPEDKE
NAKFNTVPVIAPQQVNKTAYYEEPSCTQVFNFNINDASTPNMSQFKKPASCIDQSGKFPS
VPKFSMDESVVDHGDAGIGKREELSRQHATDQHATVDNQGGGLSVIMEATREYNSKSGSS
SSGQSTRTNFTGYTTNFDSMYNNHNDPQQTTSSKRSSISAPSRLPNGQFARAYPQKREPP
ENKVAPPSTAVPYHSHDHQYQKPMPPSYNGYTPQRSMHGHYQQNYSFQQGYPSNQMINQP
QQGYNSPSPNAYHSPQHTGMQSPHEMNPAVPPGFQSPTYSNQMGYHSPGHAMMSPQHAYA
GRQDYHYGGQAERQHIYVNQQQQPQQPSAVFQSPPHQTQYTNSQYYQRPSQVPVQNQGYN
QQNYHNMPNQYNNTNLYSNTSHHANSPNYNTAQSPYRQSPKQVAENSQTPYGVTSQTPQF
QVYQSPQPTQNNYRSPAMHGSNMMQGSYSDQQVKQENIANTSVKTQEVGDTEKNNSNIGH
QSKNISAHKSPTSALRNVRHDQQPNIKQSQNSPDIGFSNQFLNFISNRNEPKDNANTPKF
TNSPSISQKMHKNLYVSSPEQAQIPPSSGMSDSDSKDGMTAQTATPIQSAKVSHSIDKHK
DISKRQLDFEHRVEIQSEDSRDSVSKDGRISAIYSRQSDFQSDGGYGMDVDSENSMECGA
FKSTHSISLIETSDIPRPADIVFPAVIDPFNKKILASLLEYVKFPNKTHAEGYIEVRSIP
KLQLATVMSVGNNKFSIEKQLGKGNYGAVFLCLDLHSNKSVAVKYQKPSRPWEFYICQEI
KARIKDPFMLPGYMDITTAFLGDNASLFVSEYSKYGSLLDVANKVRVATSKCINEFIVIL
LTSEMLSIVHYLHKAQIIHADIKPDNFLLMKIPTQEWRTPSLQLIDLGCAIDMSLFPEGT
TFRELIATEGFTCTEMREGKPWTYQTDLYCLAGTIHVILMGSYMKVVSRLGQWNIDKKLP
RYMKNSLWDKIFTTLLNVPDCNNLPDLMDLKNEVDSVLCEIDSLGSQLRNFANVLKSR*
>g1105.t1
MSRLQDKKKAQVEMKRLIAERKNKEKKPVSVNNPLAKYNNAGQLMCILCSSVVRSENVWQ
VHVNSKQHRGNVEQAKKLKELTNNFTDGSIKNKRLNTAPPDAPPEKKIKSILKNAVPVPV
VAKPINNAPNIFSYHNEEIKRLPLNAAVVKDVNNQESNDESKVNEGKEEGKEGIQGDNEP
PIPEGFFDDPILDAKVRNIEYKDPVEEEWEKFQKEIKEEATTSAEIIAGEQEEATAERQI
DEIDEQIQNWSRVLDLELKKEEAKKNKQDIEMMSVNEDDDSDNDIDIDEYLDWRAKRSYS
*
>g1106.t1
MSFSIVLLQFIAFLDLFAVGLIVPLIPHHVRQMGANHIYIGLLGSLYAGFQLGSGPLIGS
LSDIKGRKKILTVTLLVCSIAYTVLGLSTSVFVILFIRAILGIFKQTQLLTKALLPDYEK
NEKRQSEIYGKMAAISGAGITLGPVIGGHVIEDNPEHGFTYIAVCVGFCFALNAVLVHFL
PKSNASPKRTKSTLPQSMTQLIITSSKQSFVELSKVRWSMYWDIFMFKALVSLAMGIYYS
NYALYLKTQYGLSPKNVGYVISFQGVIGTVSSYFMGFINSFYSEDHDYSLRNFHVYIFIS
MSLIGLVFSNSVYVYVIWLVPLAISNAVGRLVTLEMVLKRSHGDHRGTLIGASNSVRSLS
GVVAPMISGIIGQFFGVQYVIYACLCSTIPGTVMSYYYRRKEEKID*
>g1107.t1
MSNLNLIQVDKVVQRCLNLYNELPKTGKPVENEWTVLSCIVQYNSATEDVDVVSLGTGSK
CVGASKMSPLGNILNDSHAEVFARRGFLLYLYEQIENAINNDNKRE*
>g1108.t1
MPCGDASIVPKLVDDDIGDVISNKHPANEEICEVEMKKRKLDVDIHRTGAKCLPHSDQDL
KLPGSDYHLLGQVRTKPGRGDRTLSVSCSDKLARWIHVGIQGGLLDMLVCNPILIKHFIF
GAGVAYSEESLVRALIERQSDCRISDIESFFHQSSISFPNIRTATNIRPAPASIVWVKTS
NRMHDVAVQGKKLGVTKKRANTVSGYLFICKYKLYKRFLDILQKDHNLLREISEDCDLTK
VPYNKMKTKSVRYQKNWMAVKETFFKTWTSKPDIWSFCIDNK*
>g1109.t1
MNYSLNTIKANLCSGKHAPPCKVGDATFLTLTYLSKGAGDPFHPVVVRYLTKRYIGEYSS
TGDFLYQHRVAFDGAVSEVEILDTSNCAIRGCLADHVRWGDAFAVVYSVCERRSFLAAAE
LLSLLERTRLPGCAAVTLLGNKRDLEHAREVHAEEGQELSLRFGCQFYEVSAAESCAGAA
LAFHALLREARALALLLPAPRRKLAAYSVSKVIGTIFGKNNKSVRKKRPSLSI*
>g1110.t1
MFLHILSDHQLSKDSYTSSPSMKHVECVAVVVRYLTKRYIGEYSSTGDFFYQHRVAFDGV
TSELEILDTCGCAKRGCLAEHLQWGDAFAVVYSVCDRRSFLAAAELLALLKRTRLPEYTA
VTLLGNKRDLEHARVVEAEEGQELSLRFGCQFYEVSAAESCAGAALSFHALLREARALTM
LLPAPRRKLAAYSVSKVIGTILGLSNKSVRKKRPSLSI*
>g1111.t1
MALDFSATYKLLVLGDSNVGKTCIVHRYCDERYYDIYISTIGIDFKQKIINLDGVPIKLQ
IWDTAGQERFRTLTTAYYRGAMGIILMYDITNLESYNHLSYWLRNIQEYASPDVIKVLVG
NKCDVHENYRAVPKERGQKIADDFDMPFFEVSCKSNINIEDAFLTLARKIREYRETKADA
FELKERDNVIKPSESETDVSKCSC*
>g1112.t1
MDRIIYFLAVFVFCVNAVPLENSRIVNGEIAANLQFPYAVSLQQLGTPQLSETRGHRCGG
ALITYQHALTVANCVFDIAVDGSMVPINPAQYRVFAGASLLTNDTSADRFRPVANFTVHP
SYTGGPAFLNNIAIITVTTPFPITAVTPIALPASDLEQADFTKCTVAGWGGLNVTVSAST
ELRFANKYIYSQSLCTSLYNSQIYTVNIMPTMVCAASLDLLSAGCTNDYGNPLVCNNTLT
GVLWYTDQCRISSFPEVYTRVSNYTTWIRSISASTSVLPSCVLMLLGLFIGLQTSLK*
>g1113.t1
MVRLVRSGSRLGMDIVGGLGGEGDGSSGGEEEACGVFVSGVSTGGSAFGMLHRGDRILSV
DGRDLTRATHEQAAAALKYSGGAVTIAAQYQPEQYERLRARIRAINAAAMSPHSSLPRHT
THVPVHPDLHTVYPR*
>g1114.t1
MSWMALFGLVWLLRVRGSLCGCAACKRARHDERPPSPRPDERAPFDVIALQQYTRDVTVQ
TDFDDEEDLDKIEMQITEESNVGNYEGGGEQAAPSPENARGHAESYQYPSDSDGDSVWET
TDVTLERGANGLGLSIAGGETGGDVSITRLAAGGAAKTDGRLQTGDIVLKVNDTSVEGVP
HSVAVDVLQKAGNVVRLKVRRARRPRVVTLWRGVRGLGLGIAGGSDNAAGGGGVFISHIA
VGGAAHHDGRLRLGDKILAVRDEDGIETSLIGATHAKAVAALRSTGEHVTLVVLPAASIP
PAARTAPLYTTRTQATSCSTLHELSEEEPSKIPR*
>g1115.t1
MQSPSRVARSAALVLSLSLLWLTNGVSALVASSGLSNYSFPDDFLFGVSSAAYQIEGGWK
EGGKGESMWDTYLHKHPKFAVDGSNGDVAADSYHKYKQDIIMVESLGVQVYRLSISWPRL
LPKGTDNYVSKDGVRYYRKLFEALVKANITPAVTLFHWDLPSPLMDLGGWTNPKMVDYFE
DYARIAYTLFGDLVKIWTTVNEPQQHCYNGYGGTLFVPAINSHGVAEYLCAHYILLAHAR
AYRLYDKKFRPQQKGKVGITLDAFWAEPKDKDKPEDWEATETYLQMRLGLYAHPIYSESG
DYPPLIRQKVDNASHFQGYPRSRLPRFTPAEIKMLKGSSDFFGLNHYTTYLMSSSKMEPS
WKVPSMDHDSGVKIEQNLKWPRPGAEWLSVYPPGFRKLLNWITKSYGTKVPIIITENGVS
DFGGLQDYDRVSYYNKYLYQLLLAMHEDGCNIAGYFAWTLMDDFEWNDGYTVKFGLFHVD
FKSPDKTRTPKLSAINYREIVRTKRINFDFIKIPSYRSNHLL*
>g1116.t1
MAPKDSNYLEVAHQRAIEKKTHVSFPQLKYPSLRDEGLRDPVQWLMGKSMDDGAEGLWRI
HNGIYDLNEFIEKHPGGSEWLELTKDTDITEAFECHHLTSYPEKMLQKFYVRDAKTPRNS
PFTFKEDGFYRSLKRSVQEELKKIPPQTFTISDMITDGLFGTCLLTAALACWSTNYWIVM
ASYLISSFSLAWLTVASHNYIHRKTNWRMYLFNLSLWSYRDFRVSHALSHHLYPNTLMDL
EVSGFEPIVFWNPRRDQPFYGNFAILIEFALFPFMFIMNFFKRFILNFLRKDFFVKHYYW
HDGVGFLLPVWMCLVSGCQFYDAVIMWLWIVCTASFIFFSIGSNAAHHHPKIFKDGDQVM
DVTPDWGMHELEAVMDRPEINSSHFKVMTFFGHHALHHLFPTLDHAVLEHLYPTFLEHCE
KFRANFRMTSQLDLFIGQIKMTLKKEPSLLTER*
>g1117.t1
MAPKDLNYLEIAHQRAIEKKTHVSFPQLKYPSLRDEGMKDPMQWLMGKAMDDGAEGLWRV
HNGLYDLNEFIEKHPGGSEWLELTKGTDITEAFECHHLSTYPERLLQKFYIRDAKTPRNS
PFTFKDDGFYRTLKRSVQEELKNNPPQTSKLSDMIINCLFATCLITSALACWSTNYRIVM
ASYITCSLSLSWMVIAAHNYIHMRNNWRMYLFNLSLWSYRDFRVSHALSHHLYTNTLMDV
EISGFEPIVFWNARRDQPYYGNFAILIEIALFPFMFIITFLKKFALNFLRKGYFEKHYHW
HDGLGFLLPIWMYVASGCGFYDAFVMWLWINCTASFITFIIGANAAHHHPKIFKDGDQVA
DVTIDWGMHELEAVMDRPIMNSSHFTALTFFGHHALHHLFPTLDHGALDLLYPTFLEHCE
KFKANFRLTSQLDLFIGQIQMTLKKEPTLLSDRY*
>g1118.t1
MAPKESDWSSVAENRSIEKKTHVTFPQLKYPSLRDEIPRDPIHWLKGKAMDDGAEGLWRV
HDKLYDFTDFIKKHPGGAEWLELTKGTDITEAFESHHINPSTEKILSKYYIRDATTQRNS
PFTFKDDGFYRTLKRVAYEEIKIIPKDAARSADRITDVLFIFFLSCSSMACWVENYWLKY
FWYILASTSLSLLTVACHNFIHRRTNWRMYLFNMSMWSYRDFRVSHVLSHHLYTNTLMDL
ELSSLEPILNYSPRKDKPLHARMGFITQFFFFPLLFLINFLKRFVSIFFRKGFLRKHCRW
HDIIGLLLPLCMWLTSGAPLVHVIYNWLWINCTGSLLFFSIAVNAAHHHPDAIKDGDQSR
SENPDWGEHQVEALLDRKDINGNTIAVMTLFGDHALHHMFPTLDHSLLKYLHPVFIELCE
KYQANYRASTQFKMVVGQFKEIMRTEFKTKDER*
>g1119.t1
MAPNLDEDKRQASFPQLQYPAFRDVSPRAAVQWLEGKQLQDNAEGLWRIHDKLYDLTNFI
PLHPGGPEWIELTKGTDITEAFETHHLSGVAEAMLPKYFVKTVNTPRNSPFTFKKDGFYK
TLKAKAIVKLKDIPKGLSKQSHRVTELFFAGLLILSPLSCWLWTQSLILGALCTAATTYC
LSSLTICGHNYLHQKDSWRMYLFNFSGFSYRDFRISHALSHHLHTNTAQDLELSMLEPML
NYMPRKDKNIWSRLGAFYYPVVFAAIFLANLVKELASGFEGLANKKLTWANAIPLTLPIW
MWLVSGVYFPYTIATWIVILSVSSLIFMTLALTTGHHSHSNFFDGDIPKNTVLDWGIFQL
DTVEERVENLGDHFATLTRFGHHALHHFFPTLDHAQLDYLLPLLLDHCEEYEAELKMTTY
FQNFIKHSKQLLRTEANDFRKKDKSQ*
>g1120.t1
MAPNTERHQASFPRLKYPPFREANPRTATQWIQGKQLQDGAEGLWRIHDNLYDLSSFISS
HPGGSEWIEITKGTDITEAFETHHVNIIAESMLPKYFVKKALSPRNSPFTFKEDGFYKTL
KAKVIVKLKDIPADVHKKSDRLTNYLLASLLILSPISCWLWTYNLLLGAVCTALTSLCLS
NLTICAHNYLHKKDSWRMYLYNISGFSYSDWRISHALSHHLHTNTAQDIELSMLEPFLQY
NPGKDKPIWAQMAAFYYPVIFSAITFFCLLKEVATAITLENKKLTWAHAIPLTLPVWMWV
VSGVYLPWTIAVWIATLFVSSYIFMTFGLTAGHHSHSNFFEGDIPREEEIDWGIHQLDTI
VERIDFVGDHYKTITRFGDHALHHLFPTMDHAQLHYLYPLLIDHCEKFETQLRMTTFYGA
LISHSKQLIRKKINDMRVNNNHVKN*
>g1121.t1
MLDWDRLSTVCIEVGWELKGLHCYKFFNIRHSWEKAAELCRRYGSELMVVDSYSENNMTA
SMVPLSPTNNHYWLGLATVDDLRTNTLESAAGALVSQYAGFWDLRQPNPKDGECVDVHVT
SDSQSWELTTCETLLPFMCRANACPAGTFHCSNGRCINAAFRCDKQDDCGDASDEMDCAS
ECHFYMASSGDVVESPNYPHKYPPFSECKWTLEGPQGQNIVLQFQDFETEKSFDTVQILV
GGRTEEKSVNLATLSGKQDLSNKLYVSASNFMIIKFSSDGSVERKGFRASWKTESSNCGG
ILRATPQGQVLTSPGYPTGYPGGLECMYIIEAQPGRIVSLEIEDLELEMNRDYIVIKDGN
TPSSPVLARLTGPGEENQKVVISTTNHLYMYFRTSLGDSKKGFNMRYSQGCRATIIAANG
TFTSPAYGLSNYPNNQECLYRIKNPNGGPLSLKFDEFSIHPSDIVQVFDGSSTSGLRLHS
ENGFTVKPRITLTASSGEMLIRFVSDALHNGAGWKATFSADCPPLKSGIGALASNRDTAF
GTVITFSCPIGQEFATGKSRLTTKCLDGGKWSTTYIPSCQEVYCGPVPQIDNGFSIGSTN
VTYRGVATYQCYAGFAFPTGQPIERISCLSDGRWERTPTCLASQCVALPDVPHANVTILN
GGGRSYGTIVRYECEPGYVRSGQPVLLCMSNGTWSGEVPTCSKALCPKFPEIKNGFIVDQ
TRIYMFGDEARVQCFKGYKLNGPSVLKCGPNQDFDTAPTCEDINECISNQCDSASTECKN
TQGGFFCPCRTGFSPSLDCRPVGDLGLINGAIPDESVTTSTPEPGYYKGMVRLNNGGGWC
GNNLEAGANWVLVDLRAPTIIRGFRTMSVMRADGNIAFTSAIRIQYTNDLTDVFKDYTNP
DGTAVEFRILEPTLSVLNLPMPIEAQYVKFKIQDYVGAPCLKLEIMGCARLDCSDVNECN
ENNGGCDQKCINTPGNFSCACNIGYELYSLNGTAGFAIERSETGDRDGDTYQKNKSCVPV
MCPPLTAPENGLLMSTKDAYHFGDIVQFQCDFGYVMSGFSSLLCTSSGTWNGTAPECQYA
RCVTLSDDKNDGLKVIRDDPESVLVPYRDNVTITCAAPGRQLRNTVTSSFRQCVYDPKPG
LPDYWLSGAQPQCPRKDCGVPMPTPGAEYGQYLDTRYQSSFFFGCQNTFKLAGQTSKHDN
VVRCQANGIWDFGDLRCEGPVCEDPGRPADGYQVARSYEQSSEVLFGCSRPGYILINPRP
ITCIREPECKVIKPLGLASGRIPDSAINATSERPNYEARNIRLNSVTGWCGKQEAFTYVS
VDLGKVYRVKAILVKGVVTSDIVGRPTEIRFFYKQAENENYVVYFPNFNLTMRDPGNYGE
LAMITLPKYVQARFVILGIVSFMDNACLKFELMGCDEPSTEPLLGYDYGYSPCVDNEPPV
FQNCPQQPIVVQTDVNGGLLPVNFTEPTATDNSGAIARLEVTPQHFRTPIQVFHNMVVRY
VAFDFDGNVAICEVNITVPDYTPPKLSCPQSYVIELVDKQDNYAVNFNETRKRINATDAS
GEVFLKFIPERAVIPIRGYENVTVVASDKYGNKAQCHFQVSVQATPCVDWELMPPAHGAI
NCLPGDRGIQCIATCSPGFRFTDGEPVKTFVCENKRHWVPTAVVPDCVSENTQQAAYHVV
ASVQYRALGAVSNACLPQYKDLLAQYDNILNERLSQRCSAVNVNINVTFIKAMPSLLDEN
VVKMDFILAITPAIRQTQLYDLCGSTLNLIFDLSVPYASALIEPVLNVSSIGNQCPPLRA
IRSSISRGFTCSVGEVLNMDTNDVPRCLHCPAGTFAAEKEKSCTMCPRGFFQNQARQGSC
LKCPQGTFTREEGSKDISDCVPVCGYGTYSPTGLVPCLECPRNSYTSEPPVGGFKDCQAC
PVNTFTYQPAASGRDKCRAKCAPGTYSPTGLAPCSQCPRNFYQNLVGQTLCMECPTNMKT
VGTGATGLEECLAVECTNSACQHGGLCVPKGHGVQCYCPAGFSGRRCEVDIDECASQPCY
NGGTCIDMPQGYRCSCPTGYGGINCQEEKSDCRNDTCPERAMCKDEPGFNNYTCLCRSGY
TGIDCDITIDPCTANGNPCNNGASCIALQQGRYKCECLPGWEGQLCEINTDDCIEKPCLL
GAPCTDLVNDFSCNCPPGFTGKRCHEKIDLCSNEPCKHGICVDKLFVHQCICDPGWSGPS
CDININECVISPCENGGRCIDSIDDFTCSCEAGYTGKRCQHTIDDCASDPCQNGATCVDQ
LDGFTCKCRPGFVGLQCETAIDECLNEPCNAIGTEKCVDLDNKYQCICRDGFSGETCETN
IDDCASDPCFNGGSCNDGIGGYVCTCPQGWAGKRCEKDIGYCVNLPCQNNAKCIDLFQDF
FCVCPSGTDGKQCETAPERCIGSPCMHGGKCQDFGSGLNCTCSEDYTGIGCQYEFDACEA
GLCQNGATCVDEGEGYSCTCAPGFKGKNCDEDIVDCKDNSCPPSATCIDLPGRFYCQCPF
NVTGDDCRKTISVDYDFYFSDPLRSSAAQVVPFDTGSVDSLTIAMWVQYTQQDEGGIFFT
AYGVSNSHIALNRRTIIQAHSSGVQVSLFPELQDVYLSFGEFATVNDGQWHHVALVWDGN
NGGELTLITEGLIASKIEGYGSGRSLPQYVWVTLGKPQSDNPKAYTESGFQGHLTKVQIW
NRALDVTNEIQKQVRDCRTEPVLYNGLVLTWAGYEDVVGGVERIVPSHCGQRVCPNGYSG
PKCQQLKMDKEPPRVDRCPGDLWVIAKNGSSIVNWDAPVFSDNVGVTKIMEKSGHKPGQN
LAWGAYDIAYIAYDGTGNAATCTFKVTVLPEFCPPLPDPLGGYQSCRDWGAGGQFKVCEI
ACRDGLRFSQPVPPFYTCGAEGFWRPTTDPTLPLVYPACSPASPAQRVFKISMLFPSSVL
CNDAGQAVLRQKVRSAINQLNRDWSFCSYAVDGTRECKELDINVKCDHRANVRQTRQVSS
SPTATSEDTYVLDAIIPVEETRSSREGRQAGDTYSVEIAFPAVNDPVIHGGNNERSTVQT
LLEKLILEDEQFDVRNILPNTVPDPASLKLVSDYACPMGQVVMAPDCVSCAVGTYLDVAS
DSCQPCPAGTYQSEAGQLQCTACPPIAGQSGVTQATGARSAADCKEKCAAGKYYDAEAEL
CRPCGHGSYQPREGAFSCLACPRGQTTRATEAVSVAECRDDCPSGEQLSSDGGCEPCPRG
TWRASGAGAACAPCPPGTTTPDDGASSPDHCSLPVCKPGSYLNVTQNACIHCKKGTYQSE
AQQTVCVPCPINTSTRGSGATSESDCTNPCEMSGPEMHCDTNAYCLLIPETSEFKCQCKP
GYNGTGKVCDDVCLDFCDNGGECVKDARGDPSCRCTGSFTGRHCRDKSEFAYIASGVAGG
VIFIIFLVLLVWMICARSTKKKEPKKTLTPAIDQNGSQVNFYYGAHTPYAESIAPSHHST
YAHYYDDEEDGWEMPNFYNETYMKESLHNGMNGKMNSLARSNASIYGTKEDLYDRLKRHA
YPGKKDKSDSDSEGQ*
>g1122.t1
MPVHNFGAGPAKLPEEVYQIIKDELTNFEGTGISLLETSHRTPAYLKLNTEVQDVVRRLL
NVPSNYKILFLAGGGQGQFAAVPLNLISRTGTADYVVTGAWSAIAAKEAKKYGKVNLVVP
ATDRYVEIPDQSTWKLDPNASYVYICTNETIHGVEFDFIPDTKGVPLVADMSSNFMSKKV
DVSKFGVIFAGAQKNVGPAGVVIVIVREDLLNNALPFCPSIMDWTVNAKADSILNTPPMF
AIYATGRVLQWIERQGGLDKMSEMANKKSSLIYNIIETSNGFYYAPVVKSARSKMNIPFR
IGCPGDDVLEKEFLKGAEALSLIQLKGHRLVGGIRASTYNAVTLEEVEILAEYMKEFSKK
HSK*
>g1123.t1
MTCLPFGLATAPNVFPSLTNWTAELLRKKGMRIVVFLDDFLLVGQDRSQLERQVQLALQI
LHQLGWKVNMEKSILVPQLTMEYLGLIWDPWQNQKYLPDKKVNLNLTEDTVQLTITKKSL
PTRDPEHRRSYKLCSIVHELPPKILQELEWWYHHCQGRGRLQLAYKTHFLTTDAADAGWG
AELDNHRLSGSWEKEEERLHSNHKEMLTVLKCLQEFAQYLSQATVLLQCDNRSVVSYLRN
EGGLMPDLKSRALAPPFTVQRLEKVLIDTSTNRPPPRIERLVLEIWKCGGGRKP*
>g1124.t1
MTNSQVWFRGVRSSKFRHVYGVSFKRERCYDNIKITRNAHDSNFCAVNPKFVAIVTEVAG
GGAFLVLPLDHTGRLDFNASRVTGHKGPVLDIKWNPFNDNIIASCSDDCTVKLWHIPDGG
LSMHLTDWLVELHGHKRRVAYIEWHPTAENILLSAGFDYLIMVWDVGKGEAVKVIECHTD
VIYCMSFNRDGSLLATTSKDKKLRVIEPRRGIVLSEGPCHTGTKASKCTFLGSQGRVLTT
GFSRYSDRQYAVWDQHDLSKPLVCETIDSSSGVVFPYYDYDTNMVYLAGKGDGNIRYYEV
VDEPPYVHFLNQFLSGNPQRGLGFMPKRGVNTAICEVFRFYKLHTSRGLCEPISMIVPRK
SDCFQEDLYPDTAAPLPALSGKDWLSGMNAPPLLISMKTGVTISTHKPRSGGKDTALQPQ
DANNRKKFAFLARETTPDYRPLATWTHNDETPQVAITEKLQKTNANQNTKFHQLQRMFGK
QTGDAEPVPLYKQINQGDVFSTEHELRLAFNRQGEELRIVKRQLQNSQQRVRDLEQHIAA
LQARLQRENS*
>g1125.t1
MSSAVVNTSVSKKKVKKSKKKDTEVTCWNCFGTEDSENDKDLEPIPLPKVREEHREKLKL
YSFLAAELSKPKVMSLKQKVSEPYLIGKKIDEKITQNVNVAKYKPEDFENEIYLSSSNHE
STQNNIHQMKDDVSNYSVSGNCFEIKGKTMTEPCRRRKIKADVSPTRDDFNGSRLNKPYI
ARSESPDSISICSAVSAHESFLSKHDSFEIQPLRPFEKLVAENIKNTKVLPSSNTSTPLK
KTYAPIQINDIDKEMTKSEENIRPTLYDRSSWSNSSLKQTPLRRIGKDFEKLRSDINNIK
SFDLSLKKPNSIISSQLQSPCNTNIGTKIQYLRENYEIPGAELKLSPNVNKLSPILKSVS
NESAKVNSDKITQRKSASSVLVEREAHSTRQGLSKNLNSDIVKSTGDIGNDSFKKYSEKI
TYLHRDQNKNESKLNQDVTGISVKISPTSHENIPRSVKDRKEDIIIKFTGEFKSSPKFPL
RRESPTSVSSIFKRKVSESTKDKISEIETDTKLPKSMSKIELRPRERPSILQSKYRSIEN
VSFEPKVSEPVLNSRIMQDSVASKEVTSTPPCISTRIFERPLHRPVSLKDILYEDDTAHT
EINKTRLNSPALERTHSSDSSDSLKVLYKVQIETSTPKEKIERIKAQFENDLDNMSSSSS
SKESNKESLSTEKGDNASSNGSESGYAGSSATVQDLVESELANKSLDTQLIDMEHGTLKS
DSHTNTTDAFKTSLPSLRAEKPILKTSSTSLSSGINTTGKKSIRWSTISMPKSFNFEDEV
YMSESLSPGHATLPRRSNSPLPHERDLDRDRFPVNRSGLQARSESMASVYSGAGEGLRGS
VTVRGEVQFSLLYNYRLGALEVGVRRCRDLAPIDVKRNRSDPYIKVYLLPDKSKAGKRKT
KVKKNTLNPVFEETLSFIHPLASLSSRTLWLSAWHADMFGRNDFLGEVTLPLADVVFDDP
APMWYKLHERTEQFDEQQGTRGDLIIGLKFEVHDTNPTRGKGTLHVLVKEAKNLVATKPN
GLADVFCKSYLLPERGRLAKQKTNVVRRTLNPKWEHTFTYRGLTMQELATRALELSLWDR
DRLASNDFMGAIRLSLGTGTYMGASVNWMDSMGKEIGLWQTMMQRPNFWVEGSLPLRPQL
HN*
>g1126.t1
MRSTAAPDITIRLFTKKRHLRVRNLHRTSIAFYWGVSSEPGEASEPEAGRMRPEDYRLVF
LSSDSSCREDTEDSSSTASSAAPPAPEDCDWDYFEPGAAAAQSTPSPKHTPPVCPRPCSC
GAEPRIVAVPVPVPVPVPAALWPALLAFPTQAPPTPHWNTYPGFPPLDAAALARLTTAAA
VAVTAAATATTLPQNRLEMTVERTDKAIQSESVQAPEPRDSDKNDNNIERSVEHETSDGI
KVITEEDSLSVLSDRADAMPDHLNAEKAFPSSNESANSSDSEAGVARRSYDLRSGAPEEP
ATSDEDSDDSGGGGGQFSRVFVVNPADSSSDLEDNADSSGIDCDDSYDKKSDSLEIMAVE
IVMQNNLNVRAESNENVSHNSNDNVVLLEAVSFNDEYPVISYSINGDEGQSGPRRSNFIK
FCDENMLQSETCEKYNSFNATCSDNLDSVDYNNEKDNDQCRSISESIECDSLDNSFNSDN
NIKVSVESAHENEQSLNKKPQGLFAKLSPSPEPKHNESTSPVVEKIDLFKGIERTLSELL
KKELLEEQREEKMHSSRPVCVEAEGSAGAPAETTVCRSRTAGADGSARFTSRVMITHDRV
SVVTSDTTRLMRDITVHHTNSQNEPEPNASAEQNETNERISDDESAQPSGGVTVVSNADT
LSAVVCLEEGLADDDSWVEDVSHDEDEATSPSDSDSGDEASLPARGEDFAYCRRSLDFTL
HTIVEESCEESETEHTTKKPRPISATELEKYFFFGLGDGRNNRDDEDQVSESSSVCSEGG
ESIVDNEQPKRSGDSDELVSSRLEKYFLSGFMGFNQERRDSDGSGSVGSDSEGKQSPEQR
RKRLVRARGTPRSHSSSLDNLLTGDEPSQDTQEVSDGSSTETEDRHESLERLDVPGESKR
KKQTKKTRGSPADERRQSVEFPEETRDDTRSVSEGEDGRSTPRQEFPPLGSELSESKKQT
SRDSGFVGSCDDLLRNGDSSSDFTRSHEAKTELEEIIEEVRPDVDERVDRPPSSRPPPSP
LSRKDSFNNWSSDEETNLMMTKMRQFFKQMVNTQANVRTCTPASSNENSSESPRPPKPPQ
LLYFESELTRLMKTVPGIRDEEVREIVEYLSSEDTWSDSYDSSDYAGSDLEGTANRSALR
KQISESCREIIDEFDRGNSEAGSLERDAAGAYQRLAATLGRAGEGSPPLFGKVMRHIGGR
LVALMHEVSGGASPSTDDDSASEPGALARSRSHDILEATASRGSVASDCERFSWRGSFES
ALLAADSRGTLGGPGCEARRSPAGADLAAQKSHSRSCGAISGSEDRLWRGRRRASAPDAE
SEEEQRAGSLPRLPSVTGTNTVPAGPVKSARYRAPGFRTATRAASAPGLHAPRRRRPPPT
PQQPPPSAPASAPSLQDTYNDDYVRSVRTSSDFMSF*
>g1127.t1
MQSTRESSRQKRNIKRRNSRKKSLSPSDLKCARGDAKDGKLNGKRSLSEGSVKVRHRKSN
IQRTLTHPITCTDGIRDVTMIGVFNSAVKVEPPPESDESNLPPTSSDRDTEDDARVRATK
TIPLRPRWDSGSEMDSLVSIAVRKASARRRRTPANPGESSNLLHGELETRLLLLCPLKYD
VTFTIALPFMRGVPVLP*
>g1128.t1
MLKCQQQQKQINQQVALDVCEITCNGDDEARTLQNESFVLYRHAQGSDDSGRVGPSIEHR
VSRRRRTAGDEGVRHFIAASWQRRAGWERPAAQPLTHRGDKVDRTANSGNTAGYAGTNIT
YPGVLAPESKHNPLQGTIGYRVNAPSGYGCAGGTGAMSGGGESAQFGATAAMVAAATTAA
MQDSQPFSQMQNNMTMGNPQYNAMNGYGQQRSHNPAMTGMGMGGNGGMNGMNGMTGMGQM
GNAGMNGMNPMAQMANMGMHASMMSSQMGPGQMGGSAKMGPGYQRRHTPYPSGTMLMGQR
KAQYMGNQPGFGPGQYPAGYGGRPGFQGQYPPQQPLGPSGNFGAAMRGSMRQSTPPYTNQ
GQYFNGGVPSQFPQHQTGNGQYGGQYSGQFAQEVAMRTNMSYQHSPVPGNPTPPLTPASS
MPPYISPNADVKPHFNELKPPMGIQNDELRLTFPVRDGIILPPFRLEHNLAVSNHVFQLK
PTVHSTLIWRSDLELQLKCFHHEDRQMNTNWPASVQVSVNATPLVIDRGENKTSHKPLYL
KEVCQPGRNTIQITVSACCCSHLFVLQLVHRPSVRSVLQGLLRKRLLTADHCIAKIKMNF
NQTPNSNNGSNNTNDRDSVEQTALKVSLKCPITFKKITLPARGHECKHIQCFDLESYLQL
NCERGSWRCPVCNKPAQLEGLEVDQYMWGILNTLNTSDVDEVTIDSGANWKATKNLANPG
IKQEDDSNDNSIGKRGKAVSPGSMNMPTMNNWDMNQALSPYLPPDMNTIASGSMISSYNQ
SSQNRNAGSNNQNYDFGMNNGPGSNEFAGNGPLSHLNESVNSLDPLNAMEKSLNEQMPHT
PHTPHTPGSVHTPGSSHTPGPPSVPHSLTDVDIPADLNFDPAAVIDGEGTDNLNLLPETS
VDPMELLSYLDAPALGELLATPPSSSSSAGSHPPRAPSSDDLLALFE*
>g1129.t1
MEYLDSDEDEESRDNDRTDASTSCRGDCPVSTPHHHEDTALPTSSRACVDNVDTASANSQ
MGCEDAAPSGEAVLEENILATPQRTPTRTRLI*
>g1130.t1
MHLSVFLFLFISSVTCSPALKPSAVDTESSSRIVNGFAIDINDIPYQAVLRRKVFSGWAH
TCGAVVVSDRAVLTAAHCVDLYESEPSSLRVVVGTSSRLSGGKSYDVARVIVHEYYSSIT
LVNDIGILVLSKKMSFGQSVQPVSYAHSDSNLPEGTEALVSGYGSIAYENSASDVLLAAY
VKIIAQNTCARAYLQIAAITTGMICANATNPPRDACQGDSGGPLVAGNTLVGIVSWGEGC
ADKSYPGVYTRVSEYYYWITTLLSSI*
>g1131.t1
MRHRKKFLVLNGVPESDENLPVFVAKICQDKLGVQDIESNKLRICHRLGKSVNGKCRPVL
IRFCDPSLKSLVWNKKTCLKGTSFVLSEFLTPHRQNLFQQSRMKFGVRNCWTMDGSIVVK
LQDGSRRKVYSEDDIAAIPEVPCLSSDNEQPGPSSSLPVRPKNTSKTSPKAKKSARTRQ*
>g1132.t1
MKDSHFLNQEFVKIVERYPVLYNSHMEPSYRSRNIDSAWDSVADHIRTELKEECTIEEIK
VRWKGIRSSFNRYRKKLFETDMESQGKKYYLYDSLQFLVPYIHSKPKKHLNLVQSVFQDC
VNFDDETSMDDENEWMDNDIKPNLEEGNNELAQIKTSDLHSGQETLETAVNVVHLKRKRC
SNDENNKQSDDDDETLHFFKSILTDVKSFTPKEKRKLKIGVLRLIDEIEDSRKSVKSCNE
VSSS*
>g1133.t1
MMNSCLRWFLRFLVSLLAILVRPLTYFLNLKRNRKCPPPKNPLLFKSATSLARMIRKKEI
SSEEVVSAYIQRCKEVNPYLNAIVEPRYDMALKEARCIDKMIASNDRSEEELAKEYPLLG
VPMTVKESLAVEGMSHDAGTVHAYRNPAKKDADIVKLARAAGAIPIAVTNTPQLCMNWET
YNNVTGLTMNPYDQKRTTGGSSGGESALISSAASIMGVGSDIAGSLRLPPMFTGIFGHKP
TPRLLSIEGHLPDSLDTEYEEYFAVGPIARYAEDLTLLLKVLKQPNGPDVPLDKPVDLKR
LKFYYMEGDGSNVTNKIGPDVKKAMLKAREYIQTTYNTQVEELKIKNVEHMWEISVRVLF
NIRHVRNIYTDPEKREELISMWPEVVKKLLGFSNHNFTCVAYGPVQKFFDVLPKSYYNKL
LKVFEEIKCSFNNALSDDAVLLYPTFPYPADLHYRIYYKFLNCGYLTIFNALGLPVTACP
IGLTNDGLPVGIQIVANKCNDHLTIAVAKEFEKAFGGWIPPNKETFSSIETA*
>g1134.t1
MECCMSEEAKEQKRINQEIERQLKKDKRDARRELKLLLLGTGESGKSTFIKQMRIIHGAG
YSDEDKRGFVKLVFQNIFMAMQSMIRAMDLLKIQYGDPASAEKAELIASIDFESVTTFES
PYAEGIKDLWADSGIQECYDRRREYQLTDSAKYYLSDLVRIEAPDYLPTEQDILRARQPT
TGILEYPFDLDGIIFRMVDVGGQRSERRKWIHCFENVTSIIFLVALSEYDQILFESENEN
RMDESKALFKTIITYPWFQNSSIILFLNKKDLLEEKIMVSHIVDYFPEYTGPKCDAPPAL
DFILQKYLKENPDPDRSCYSHFTTATG*
>g1135.t1
MDCCMSEEAKEQKRINQEIERVLRKDKRDARRELKLLLLGTGESGKSTFIKQMRIIHGSG
YSDEDKRGFIKLVYQNIFMAMQSMIRAMDLLKIQYADPSNVEKAELISSIDFESVTTFES
PYVEAIKALWADRGIEECYDRRREYQLTDSAKYYLQEIDRVAAPNYLPTEQDILRVRVPT
TGIIEYPFDLEEIRFRMVDVGGQRSERRKWIHCFENVTSIIFLVALSEYDQILFESENEN
RMEESKALFKTIITYPWFQHSSVILFLNKKDLLEEKIMYSHLVDYFPEYDGLQKDASSAR
EFILRMFVDLNPDAEKIIYSHFTCATDTENIRFVFAAVKDTILQSNLKEYNLV*
>g1136.t1
MSMNAELKDLFIPQQDFTVEAKLAESAARTALYNFVWQQVALVLVNSTTFHGVNIFLRSY
QKVIIVGRGSFYPQFVLGTHQYVIFGTDTVNIELMLDWMQRHQFDNTGAYIVVCQSKHRE
DCNETRAVQIFWEHRVVNVVLITANENRVTNGYSYFLKTNCKKSLPSKLEDWDACIANNE
LEKCGNMYPVKLMNLYGCPLTVSTFVQTPYMSIEDGQPSGADGDLLKVIIKALNARLILI
TPRIGGGWGKLESNGTWSGSLADVLHGWAELSMTSASITLARFTYFDMSVDYNTVYVVWV
THAPEKESAALKLLRPFQLPVRIALTVTCVFVIMFAYFLKSKYWRVMSRNLNVDRSLDNV
IFHSCQICVGLASTKLPKKPAMLQMLVIWVWYCFLIRTIYQVCLISSLQTDVYSSEFKSL
DDAIANNYSFGGGTALKDYYTDNPIVYDNWVNVESEDITEKLTEISNGLKFVLAMNDESV
KTFMKRENQLHILEEIIVISPTQIFFKKFSPLKRPINIILRRLTESGLCSKIYRDNTTPL
SRRMRSSVQQQIKIIHYAGCYAILLFGWTVSVTSFVVEMYIGRNRKKYIHA*
>g1137.t1
MIFAVNIIVYDPKIIDAGINVTVVVGRDATLTCHVENLQNYKVAWLRVDTQTILTIGPHV
ITKNHRVAITRGDPQAWSLTLRDARLADAGQYMCQVNTEPMITQTHYLHVFVPPDIVDSG
SSSEVMVHEGDNVTLHCAASGTPPPTITWRREDAAMRVRTKTVSKWSGEWLNVSDVRRNM
NGAFLCIATNGVPPSVSKRILLHVLCKPNVWVTQKMVGGYTGEPVFLKCKIEANPNPVVQ
WSHFYGNKLQNGSKYQASINSSGYKHTAMLRINNVTRDDIGAYQCLAVNSIGSARDDVTL
YSK*
>g1138.t1
METFTTTYRASMKVKFLLVLCSLVSVAVSSETKIQLCGRELARARVLLCYGSQYVSKRTA
QDNLITALSDVNGKWMEVWPWSGRRGSLSADWSRYKRDSGLADECCLNPCTTNVILAYC*
>g1139.t1
MDIKFFVYITLLLHRNTLVTGDDNTEIYRMTDRVFTCSKWLSSIIDNFCNNVYKIVKRDT
SIMIEKLAPKDLQQSLNKKRLLAEGRWRRVRRQVASECCERPCTVSNIVMYCPEDAKLLR
ENPDIFD*
>g1140.t1
MADEEINGDADDIQHDKDKTQKKTAKHDSGVADLEKVTDYAEEKEISSQDISGALSLIGD
RRNKEAAERLEKEKELQKVSVKKDDIELIVKEMEISRTLAERTLREHRGDVVAALTTLTN
*
>g1141.t1
MSTVHKSYSYGDCYKRSAVKVHRYCACAAFEAFFSRGEKRKKAPKSGRRRNKNLKALHNS
VDEIGKLNGARSLRNSSYEPQRDAGRYQVTSSYESASAGPLQKAEGGCTCTASRVVNHTI
SWESGD*
>g1142.t1
MLLHIVAGCDQRLALLNGQQKQLTAAAGVRWSLFNCSTVHIFKQSDRTRAVNGCSAVMKL
TQILTLGSGSECGGGGSGGGAPAPQSARVTSNGAGGMAVSRVPSPLHDGNTPVAENWCFT
QVKVVKFSYMWTINNFSFCREEMGEVLKSSTFSAGASDKLKWCLRVNPKGLDEESKDYLS
LYLLLVSCNKSEVRAKFKFSILNAKREETKAMESQRAYRFVQGKDWGFKKFIRRDFLLDE
ANGLLPEDKLTIFCEVSVVADSINISGQSNVVQFKVPECRLSDDLGALFDNERFSDVTLA
VGGREFQAHKAILAARSPVFAAMFEHEMEERKRNRVDITDVDHEVLREMLRFIYTDRAPN
LDKMADDLLAAADKYALDRLKVMCEEALCLSLSVETAADTLILADLHSADQLKAQTIDFI
NTSHATDVMDTVGWKNMISSHPHLIAEAFRALATQQQQIPPIGPPRKRVKQA*
>g1143.t1
MSKGLPLLKIENSTEDCDEDNNQETPRRAVRNRVKPKKYGEFVETSPLKRKNRIVSESSD
EDVLDSDACTQKPTALFGNDDVDGQDMFKFKSRHTKHDLQNKVRSALVNSPAESPMKTPR
KSVSMLHKVSEATPKQVTNILKKRIIREVESDSADSDFSGSSSDFVPEKSDEENESPSSS
SGSEQDDEEPSGKSKIHTTKRMDNKTKQKDTEYFVTPDNYFVMNSSKKIMTSDHTLARLK
NMNLNDDNKDLDEYIPKEHLKKITDLVQSYEQLFNRWLYVLSENFNIMLYGIGSKRSVLH
RFQKEKLQDMPCIVVNGFFPSLTIKNILETIVIDLLDNTHVPSNNSDVVNLIDTQLQEND
ARLFLIIHNIDGSMLRYSKAQSILASISQLKNVHTIATIDHINAPLLWDHSKLSKFNFTW
WDATTFLPYAEETSFENSLMTQRSGALQLSSIKSVYQSLTSNAKGIFNIIIEYQLENYRQ
AHYQGFPFKDLYSKAREQFLVSSDLALRAQLTEFLDHKLVKIKRTYDGSENLVIPIENVL
LQQFLEEQKAL*
>g1144.t1
MEKRIVLELRGRNPSQIRELNLDNCRSKDIDGLTDEYEHLETLSLNNVGLTSLKGFPKLP
NLRKLELSDNRISHGLSFLNGCKKLTHLNLSGNKIKDLETLKPLEEFKSLKILDLFNNDV
TNIEDYRNKVFALYPSLKYLDGFDNNDKEIDDSDAEEDDMNGNNDSDEDDLDIDLGPLVI
DDDSLSQRPPETKPSLLMSLYTIYGVLFHMGYLLKSSELEDGEDDDLSLSAVYNENLEEE
SSGSSLYEGSDLEEEEDDDGEIDGEADQKSKNPGEENAREPEESTRGKKRKHEDDDEN*
>g1145.t1
MESLLLIWVERGEERRGEERRGEERRGEERRGEERRGEERRGEERRGEERRGEERRGEER
RGEERRGEERRGEERRGEERRGEERRGEERRGEERRGEERRGEERRGEERRGEERRGEER
RGEERRGEERRGEERRGEERRGEERRGEERRGEERRGEERRGEERRGEERRGEERRGEER
RGEERRGEERRGEERRGEERRERRGEERRGEERRGEERRGEERRGEERRGEERRGEERRG
EERRGEERRGEERRGEEREEERRGEERRGEERRGEERRGEERRGEERRGEERRGEERRGE
RRGEERRGEERRGEERRGRRGEERRGEERRGEERRGEERRGEERRGEERRGEERRGEERR
GEERRGEERRGEERRGEERRGEERDISCISL*
>g1146.t1
MDVEEIKNSRRANTVDKAVCTEESGAARLEAVLVALVERKARALHAEQARRRACTHPLLL
FLRDHVPDEEASIVGSPCEMVPSHWCEHEGSKHKHKKLKLHTHHGELSSPEQLELERRRR
RRRRTAHQHTHKPKKHRTLLVSAIDEQAKVIHVLDPDELPRRARYTIMVTACLLLFLCLL
LVGVTLRMAPLIDDMGKYLFLIETARVEHRNVKLSTPGLPNLGGTPPWGA*
>g1147.t1
MSVRVDHRDRDRFSRHSSRASVDVPFPSGSGRDHSFRSVHSGRVPRASSDDLMVPVRTLR
SASCRVAPGAPHRLRRHHSSAAECDRARRSRRHTLELPNSRGPSVRSRSPEPPPPPPEPE
VPPEDAGKEARRRRVVAAVAASFFALALASVLVVVVTLTHSSVLRAHNQTAKYYTFSVPP
HHPLSEPRSCCPTVAPPASHATVSDPECQGLRTSPRRPVCSPPPTLAVHIVQYTHT*
>g1148.t1
MNVSPSPYPTIISQRGLSRLFVRSTARERAPDARRPAGGNRQSHPVVGGIALTPRYSPRP
RLDNIRPAAAPPEEPPDSGPTEQGPDAQSDPEAAALHHSSGALPAPVSEDPAGPT*
>g1149.t1
MDAVYLDDNGRRRLLDDSLLKELLGDGCQSDLDISEEESEPAIHGPRFLDEALPRQDLHS
NDKRERNPDINDILCSIRYNKKYKEI*
>g1150.t1
MEDYGLKPHGDQPRPVDWDDKSSRRLRRAGPERKPRQAYSAKQLERLESEFKLDKYLSVS
KRMELSKVLGLTEVQIKTWFQNRRTKWKKQLTSRLKIAQRQGLFPGQIFGHAPQAYSLLN
PYAYTPLGCVFTPVTLPSSPP*
>g1151.t1
MWNKTLCLMFMLTLIKVYSSRVFQNELNVDDILSTDLMPTFFIINEHRVIEPTNTGNLVP
ATVNGSIDAALSTLDFHRKMMNEYNCRNYVAEQILEEMGKNELQNRLGKPFEIDPLGTRR
TPDSRNNIMYDIGSTNYQEWLAKVAGLNDIYRHYNMSFTAMPNTTSTMGQVVPQDQILQP
RDGYEVVENGEATNYGEPEGSVYDVSKHSGGYEYSMPPPPPPLYHHPSAHVTEEHEYAVE
RDSHGLGIADLFDISLTGIAFLSFGMFVLQVLMCITMNEQPPQVMQMVDNGDTVNVEDVF
RFKRSTEPSRSVTALNNVARYALMAFRPRSTACLHRALCHGNKYARQIRDTNKYWLSLWH
AGVAWTRGGTLGALRAVALGLGGADCNYHYPIKHCLEST*
>g1152.t1
MGTNGNGRRGGVKMPDVRRTMEEGDCVNDMESPELDFVYDDCDTQANEIAELYSYTEHPE
FQLNVKAFEDIMEEFNYPPSWQRLTSAQQRTVIMKLLEHLDVAVSEIRMRATRCMLYLAQ
GCWAEMQSDAEQAHWARINIMSLYEMGTFSAFVELLNLEIVRSSSTVASRKLAESLADST
NIRVIMSVLYLITEHMRTEKENPDSEYTHLVKNFKEELGSPFGEELLPVKLLTMVTQLCA
GTTPYFPMKKVLLLLWKVLLVYLGGSKELKERKATLREQYGLPPVTEDTLEIIKAMRASS
PPPNAADMLENQNPGLRKIKENERALRRQTFMKQTSLDESDEQMFVDKEETGNGSEDYPM
EFQSMPAEGMQSSNTNQNQYYKYYEEYDDSPPPPPPLPRSLPWQSKVRQKDIDMFLDNVR
IKFVGYSLPGDRQTIAGLPQPIHEGIEILKKHMYTSLSEVQIEREIEIARSPFTKGEKEV
EQTEAEILYKGMYPSLPQYMIALLKILLAAAPTTTAKTYSMNIMADLLPEEMPMTVLQSL
KLGIDVNRHKEIIVKAVTAILLLLLKHFKLNHVYQFEFTSQHLVYANCVPLVVKFFNQNI
LSYVGAKNTIPIFEFPACVIGEQPELTKECLDIGDSTVPYSWRNVFSCINLLRILNKLTK
WKNARIMMLIVFKSAPILKRTLKVRHALMQFYVLKLLKMQTKYLGRQWRKTNMKTISAIY
SKVRHRLNDDWAFGNDVESRPWDFQDEECALKVRVDRFNHRRYGSGLNHEIDLTPLDTDI
NSVLEANVELDEEFKNNYELWLDQEVYSNETNWDVLLSA*
>g1153.t1
MAELAALLQTEIPEGRNNLTDSHTNLERVAEYCEANYFQSENKRLALESTKNYTTQSLAS
VAYQINTLAYNFLQLLELQTMQLAEMEGQMNHIAQTVAIHKEKVARREIGVLTANKVTNR
QYKIIAPANLEKPIKYVRKSIDYSALDDIGHGARWNGASGTPRGRRSVSAAAPAPLPAPT
TKPPTPPAAVRAASASNTGTLGRGTLGKSSREYRTPPAVAPPQVPSHYAPNYPRRPPGYS
TLPVAQPQVGMVHPNQHQSPSNYSQQDLHSSMPPPPSPLIGSDGEHSQHSMSLPGQRASV
SSGGASGASGASARGGSVSPPLPPPPMDDELVHESFGRPHHLSSKMGAQYTSAVPAIVPD
EEDLPGWVPKNYIEKVVAIYDYYADKEDELSFQESAVIYVLKKNDDGWWEGVMDGVTGLF
PGNYVEPCV*
>g1154.t1
MQTSSGAKNPPWARSNVNTNITGMNPQIMDPNSMMTQQGMMPFQQTQVFNSGMMQAQSGM
AMPMTGQMSMNQMAQGQMYPGNVVAYPTPRGVNPNMYQNASGNAMQSSTEQRVFTGTVTK
THNDFGFVDHDVFYQTSVCAKGSIPKLNDRVLVEATYNPNMPFKWNATRVQVLPKNSPNQ
KNNASKSNSYNAVPPPSNKKPMPPRREDRRDDRSARRDDRKRSRTRSRSRSRDRRDSRNR
RDSPPRKRPVVHQPSPAKYVVRVPRMPLDIQKIDVPGLSQRYTNLYVPSDFFNAQVKWGE
TFPPQSPFSLNNPCAYHIMHRDIENPNVNDSVLEPPDADYRFSAKVMLISMPTLESLYQK
CGLTKVDEKDKRTNKTPLHPTRLIKFLVGQKGKGGENFAIGGPWSPSHDGDNPQSDPGVL
VKTAIRTCKALTGIDLSNCTQWYRMVEFYYWRESGGKARLECVVLFLPDVWSAQPSCIEW
TTIQDHYKASCDAAIKRLDGEEMQSSETGAAEATPPADPAPAAEHQDDAAEKSKIENPDA
TDSTITIDENDDDEEDKPEPTHYSKIDLKTIKVDQLRQELRARNVSCKGLRAQLVSRLSK
LIKIEEEKATKSEEVMELDDDESETKKESQDHIEIKDDKDEDCVNIVSDVEIKDKKPETE
PKSTTDDKDSKTSEKDKSEEKKDKPKTEKEIEEEKKKLEKEKQLMKTRYELPTGPHIIVH
PSASAKGGKFNCSVATLSLLLDYRITDNKEHSFELFVFAELFNEMLMRDFGFYIYKTLYT
LPEKAEEVKEIEKSDKKDKSVEKTDKKDEKKENDKKEDKKDDKDKKDDKRDERRDVRRRD
RRESHSDDERSSSPRRRSRGVELPPDPYLLLSLVYFDTARGGNITKKDLQNLFMSLGLQL
SRSQIRVILEKVCIKDTFSYKTLIQAIKDLASGSPEAMQDLPLDSITTVVPSEVPPHIAE
LEATIAAGNRELLPIFNREESDPDSSTSNTKDISDSGIVTYKSRVVDVGALVASAARAAG
ERARLEAALEAAQTALKAARAAAATTQQAERGALTQLSDLAHQLTAARARITSLTASSKI
FHSALKSIQSKVEAVVNIKYEDDDVVEIVNGSPKVEKEPKKENQDSEKINTDSKNMVEEI
VKKIVSEKAEAKEDKKREESDIISTEDMDIDHKD*
>g1155.t1
MSVALTKAEPEDRPGNQPIVSRHASRNASGPKKSLESKLWDLLQPFARLWGLITAIAMSG
AGAELVVLKYETAPGLLVGAALVFILETMWVAALFVDLLCRRGEYTMGLRCWDFARWSCG
RARAPFYACAATAILFAQLTLFATISGGMLLVLAALRAAVPFSPYATHGPHTPRAGSSLL
SQHDSPLPDVFYNAAHSADDKCEEMTVLQVKTPDRSRSVTPKPPLLEL*
>g1156.t1
MSNNKIVDRPKHFFAMHYLLLRCLGLGWWHHPDEGDTRNFPGLYLYYAIITEVVWVAGFV
GLESIDPFIGEKDLDRFMFSLSFVITHDLTLIKLYIFFFKNQEIQDIVRTLEIELQDYYQ
NNEKLRQTVKITKILTASFLFFGWITIGNGNVYGIIQDIRWKAAVAHLNDTEAKPQRTLP
QPIYIPWNYQEDDSYIPTFLLETVGLLWTGHIVMTIDTFIGSVILHMSSQFAILQEAFLT
VYDRSMAQLYENIRGCNGEMELRTLIDDRNDVDGDTKTEKIVKYYCTEELIHKVIENNLN
SCLRQHQVLIGCVEKFANTYSYGFMTQLLSSMAAICVVMVQVSQDASSFKSIRLVTSLAF
FAAMIIQLAIQCFTGNELTYQAERVSDAVMQCKWERMPPRLQRQLVLTLMRAQRPLRLTA
AGFAHMDNACFLAIMKAAYSYYAVLSQRQV*
>g1157.t1
MAQMIFGAFDYAIMVATMIASVAIGLYFRFSGGKQKTNEEYLLADRNMSIFPVAVSLMAS
FMSAITLLGVSSENYYYGMQFVVINIAYGIATPIASRLYLPVFFGLQKTSTYEYLELRFG
```
