## Supplementary Data 3: M. leucophasiata Augustus gene model for "New genome reveals molecular signatures of adaptation to nocturnality in moth-like butterflies (Hedylidae)" (part 9 of 10)

```
PQIRMLASLTYTLQMILYNGIVLYAPAIVLESVTGLDRLISILVVGLACTFYSTLGGMKA
VVFTDLLQSLLMFGAVFSVVIFASVEIGGFEKIFIAAKEGGRLDFSNLSLDPTERHTWWS
LNIGGLITYLSLYAVNHTQVQRLLTVSTLKRSQYCLWWSWPVLSVLSLVTCISGLSIYAV
YKDCDPLASNSITAMDQLMPYYVVNAMRRVPGLSGLFVAGIFSASLSTISAACNALAAVC
LTDYVSRWCRVNPNYVAWLTKLAACGFGLLFLALAFLAEYLGGVLQAALTIFGAVGGPLL
GVFTLGMFTTYANERGASVALLTGMVLTLWTSFGQPRPTPVKLPVSVEGCPFNVTLPTPT
IPDPSEYFYLYRISYMWTSTIGFLWVMIVGSAMSLAWRQPQPWERAGRTHPDPALFTPPL
ANRLRLKHEKPGVQHELLKKDEDNHEEQHY*
>g1158.t1
MVETDWREILSFSQKELKRADKEKICESLCWMESDDIELNFTDLKTLFRLAQDILKYKSE
QVNNLLGELESTQRKNGKSKSKHYFESPNTSPDSVMETLTHQEEEIKANKEILEQLYSDI
AQLEGRKSKLEEEKHNIDKDSESSRDALSEMNAIAQLENDIFKKNRHIRKLLSDVKSLEE
ENSKLKDKLSVFKDKLKEATQVIENLTEQLFTVNNECRQLKDVIGKSEQSKSQLSLEIES
LKTELTTKNDTKVNIQEIVKSKLQHFKAILKSNKSEIDRLSAENTKLKEDLIQASKPAIS
PKKDPAEDIKNEELQKKLAEASNEIIQSANLICILKAENKQLKSLIEEIPDQPISDSKNE
SDDGKERKIILKLTKQVKSLTAAIHSAEEMVALRERELTEITSQLQLLQSEEGLSELLNG
IKNKKRQLKIKNEGIKSLINEINILNEIVDDLQIQNEAMRQRLNLSPEDKVPTKGILKKI
FDLQQNHLEIGKELRETTNKLVLVEIDNRLRNSQIDNLINLLEKAGYNKNEIYEICMNIE
NDPEELNSSKSHRSVNESKEKTEMHIQESSETKAIIEENEGLRKGLNEILNFLKDNSTTS
SGILTIECPSLEALLRSLEARHAAGWFAPHMSTVMELRAALGGKDALLTALHESRKDTFN
IIKQLSVESKKSLDLEKKLQAIERDVNTDKKECTNKETPADLSIAFNEKSKINNILSNVE
QSVLQKQLYQICTELESKNKEIDDLNKKNLELQNNESKLIHQILSSTTKEQTSEKQCLLE
QANRSLKLQCQQLQTQLDVSLLQLQDNQKRYMNNDIEINMLRHQILDLQSVGDNKAIIAR
LSGEILMAHLQVSESQASVERIKLVLNKEKQMKAEAEEMLRGRQKTFDIYTSRYENKFRN
MCTIMEILKEQYHGSLPLFSLENYLNTVEEFHNKSYAANEKLNDIEDLQSKLMTKHSIYD
QILDISKTKCMDTEDNCPHKLKCIIMEKTTSSELEHCVNKLHAAEQSRQNTLEKFRTLEK
LLVLLNQGLKKTSATRDINILDNTKENHLELEDIQSEDEFTDNRRSQTFTLPKPQVINPS
IGNSPDKNNLDDKVKKNDRNNSTVDLINISTQTLEETEIQKRCKFVQTDEDKTVKELQSL
VKNLIEKNELIQNQLKGSDLVSHKYTENISLLTKEKMELKTTIQKLLDSNNEKSKVIQNL
HTSVDALQKQLDSLKIMCKEQVDEARNVSNIENQTLLLSLKKIENDKNRIIDEYKGLINQ
ERDEYAKSIQDLNEKISMMQIQSDRRGSSNNATNDIVKNTTDKYTLKVTELEDKCFQLQS
NLDNCKTELSTYESEMNRWKMLASERLSKMEQLSAQLKERHSHEVESYKAENQHWLSQLN
ETQREHMELRTRLTEQKAHFVKQLADKDAHIEQMRSVIHNLKTQIMNMQTMISVNDPSFD
LSAIVEVDEVSDVGSYQGSERLELKFGSNVDLQDIQDDFVRIPASSTAIWQESIIERLRR
EKNMMGKQNMILRRQIKALASRERRSRLDAQNLKNQVFRISTSGNKVTTVESAALHNKIA
SLQAQLTSARKDSHSNIALWDKWKRAQQASERWQARYEEKCQEVKKLEYNTNLAKSAVTR
LEKEKRVLLLKLAELKGDEKQLAIEKQDEEISEKNTHRSGCACDSYPQISARALLERVEA
QQRRIVALEVAEKGNEPLISEYEKSLAEITSLKGQVLKLESTLLESQIRLPQKPSKDDEP
ELDYWKSYCEMLKEENMQLTLRVNSLETIPSSGSQRVNDLEQTVLTLRGLVSKLQADQKS
SGTTQKRADSRPGSGISSSERARSQIESHRTEISNLKRSIHEKDLLLERSKEMLKIAAER
EDELLRENAYLRHQLHATESKGGFLSA*
>g1159.t1
MTPIWRPGAAPPAASASVSPNGPPPPPPPPPVWTPGSASASPQASRKTFRPVHFEDTPPA
RRKFQSSEQNGCTSGSESEGRLRTSHSAPVSGLNNLGSSSASRLPRVQNPTVTLLQKARV
HALRQEYISEGEGERSDYERGSHKMADAPRKVEGIGPTTKDGMPVALRSEVKDPSRWYKK
MYDTIHKNKYDGEPPQRTSSKSQYAYFDPRSGYLSEPEGGISRLGSSTWSDAYDSDVTTG
PRRRTASVQEDRRVNDVGSPYLSNNKYSTLASARASQEVYKNQPGRIENYMPGKSSVVDT
EAKQQNISSTTSLPQASLKEKKDITSTILSKSNMARALKESGYESDSTLIFRRREENEAP
LSPAERRAAYRDLQAGGEPPLRGFRSPAPPRQDESEIEYIPISSTLTKIRVHKKTPKLHE
VICYPITHIETEFSPKIRDQTVSDNIEYPPAPPRRVSSRTSRTLKLVTATRPVSHSPKKM
GVEKSNVDFLKEKINNKLSRQNTHLIIKKDATSIPSNANTLSRSRAMSSSAPPAINRKKT
ISTHPHPILKTSSADGKNVGTSSFSSPRRTLLPTEYSKPVNRSGETSTVIIEGGAGRRTP
ISNILDKVTSLDKLWSSQKRNERIDTSKIKSKIISKGSNIAPVKNKPVIMSSANKPLPSV
THRSRDMIRTAEKMQKFKMMNYTKSNPCLVTRSDFKSIKPISLQSMTNISNSSLNITNPK
KQTQVKTAVVTNLKKKKSTDNVTIRPRSVPCHELCSKKIKDTNKSINKSTKLKVDISTST
AKLQNDSESSSQFGDILGDGSKFNSDKNMSKKTISSREIQKTHEAVVSDSFFQHLFLRDS
YNPSMNHMSSDYAGSTNTVLEKAKLFQSLPQTSSSASSSINTYLIHRKPVTSSRFKIWDR
IPSPARMQSLRSISWPGRMDGSIRKFESLSSKCEDDLGSVSSLSTIRSRSEPPTSKMYFS
QTSRPISPIVVFHKKENEKVVRSSESPSKILFLHPRSISPKYVQDSNTHCTKAKSPTRMV
FTETVRPISPIIVKRKTPKLEVIEIQRDADKMPTTMFFSQTSRPVSPKVVRKLTSRSRSQ
STSPISLRSPSYRRIHSARTQNKLSYGEIISKKSSRTRSADDAGTKSPQDNISSRTKSDS
NLYANDPDYDEYIRDIQNSKCRSERFRELNRYYTYLERVAELEKETSACELRHRKRDEEI
IDFDRWKKIRAIERAEEELNNLYRKLKVAQSENDVLFYPRDLKDFRWNYDQDRGLRVKEK
SVEDLKEEFQQRSYLDSIGSDQTQSKDTYKPLWRGTSVAETAFNINRKNESDDEIRLTIK
PTISLQQDTSLCELRKKIGLGNRLWSSLSMDQVNALKHQLNAIYSKELESKSNKESDKYT
VEVNSTQNGKTPSLHVRCNSLITPQAISHPNELSKSESIAAISCPITSVKELKNNVNKMQ
MSLSENEKKKISQTLSKEVLDRINKFESIPMSLKQEIENTLSKDPCSKDNAENTHSSLVV
DNNDNKPDIITTQKEEIKRHIVYPVEQMEPACQSSASETETGSSDMSNKTVIFKGPSKEV
QKKVEYFESVKTCTSSLKINNISTENSIGDMKNVKKSNEKEAQNKQIIQSQSCTNFKELF
GESEKNKFLSLPSKPDLYSRSPSPRSEVYISDRRTPDTLRYSSDETIWRSRSPSPDPERY
WRAYVKLARAGEVRRLARRFDSPSAAGAVLRRHRSDPEITRSVIHYNWSSGERGLSRREK
CRAMLPVARVPLRPTNRFMPHIDIISKLATLRRRTAPRSRSAEEALECRPGEVGRIRRRF
EAMSLLGQIYSSAPDVSELHDIAPYLEGPWIAHRYPKPGDNNRSINDPSTLVRGRTSPVK
REAKRTAPVKEPVKLSSILKNESLDKQTFDPLAHRPTSRYEPPRAPPRPPPAAWPYRLAP
YVTPSRHTVTFQESDSAPEPPRRMPHSSYSDTESPNRRYVESDVNIHYRCPVRHDPLPLV
PERELALQQAEHMKRLYREQRRNKYLQENDIQPIDIEAFDASMKVTFERFENDVVCDELQ
DMQNRRHQDNFMPSQKTVVPLNRYDEAERVVARALYAFNGQTNRELSFRKGDLIHVRRQI
DSNWYEGEVHGRIGLFPYNYVELLKGDVAKSPKKPIIVEGRARAKFDFTAQTNLELPLKK
GEVVVLTRRIDQNWWEGRNGNKTGIFPDSYVTILQEPSQNKPESIVSSEKPVASPAAHGL
LNGSAKRSMGAHSYTPQQNSQALSNAPPATQPLPGYPTKPGPMATPSERGYGPPTGAGVD
LNNTEPLYVDTNAEAVPYRAMYKYRPQNPDELELNEGDTVYVLEKCDDGWYVGSSQRTGR
FGTFPGNYVERI*
>g1160.t1
MPDRPKRRKNNKNKRKNKNNRSDVDQNVDGNNAVAPNTSIVQCENLPQDNVTLQVETENE
DLISKNEIKEADSCNALIENIVENNDSAILVSQNKSCTLEPAENSSESIKDKESVIPENY
VVETPDQINKSKSKLNNGMKSKSVDNDDSPTIVEITEDSSAASDDTNILPVIDSTNILVS
DAESDVEWEKTDDLKNDNIPLEQQLLTEALSVTTIPLTVAQCEQTKILTPDEELSLRRYL
QTLNLSTQPSTLSSLEVKTEIEEIINREIKHRLRKRGLADDLFFHRINSSRALDVIDEEG
SSESSMTSRRQSYLSDKKSDNEELEDDVFEKKPVEKKSITKENSLSRKVHQSQLIPQQCI
LVDTKLKDLEITEARGNWTTKTIEKMTGAELVYLTDSSSSTSSIYDNCDDAENDEESDVS
IRMITPTIEVTDTETLLKKTFITKNDHEVETAKTTDTNDGDEVQKDTLESNCASHNELND
IICLPENPHEIVVLSTENIKTNLTVKDVIENNTDINKTDGVQESNTISDTSKLTFPPKSP
GEIDQYDLEIKVLKCELNDAINHLIKEVASDSESVNDNPKDSFSRQDSSSSVCSSQCTAK
YNPNYSSLNDVPNSVHDEHFIDNNMNKSTKTISEVVSHVKDVFQCVTGATNENKYKSDDN
IEQPLTLRDLCLEKISTFPYGEKIIEELAHVSERLQNMSILASETNNISRITNQTTSDNS
RIKNKTSHEMPYYPLPDISSIEKVTLSLKQDEHIPPPIQPRNSSLKKSQDDHHWTGIPTK
SDPIYVCLSPSQKMLMEKTNTVLTKDDATQLVDIHKKYVDRRGYNEKHTEQIDNTPVIPF
KSQTGSRLLALIRDPSVTHNLNMSTVNKVDFKSLDHLPKLQHMTESITKKPVEQVNSNKY
CLTNFKPIPPPRPKKMSSSFYESDESSDFTDNSLRSIKSERKFFHYSTGNLSKEIENDVS
SIQNMHRYYTNVRDQCKDDNIPRRPSLPKDLCEQQMEYIRQKEKEVEAEIQRLEREKYKI
PQKKGPRAPLISEREVFEETFTDSNNCKKSVTRNLYISNQESIPPKNDKEKFSSVFSRSQ
EELLRDKMYSEYVDQMAQREQRKQQKVIKITKPSVIEGGKLFSKSMSAIDVHDRNVNNRI
EREFISKAKERWHKLGIKDPETEDERETSKDVYREPKVIEHKIKVIDAGEEKDVQKLPSH
LQDFVRFRVKDKEHSDGGTGESEPEQTPTHVVFFSAVIILVLAIGKYILRLLRNM*
>g1161.t1
MSTREVELSGGAPWGFRMHGGADQNQPLRISRVNPGRKASLGGIREGDVISSINGQSTKG
MTNADAHAMLRSAGPALRLGLNEDREMSPRRRSIGKTTELKRPSQLIAEVSGRATPQAPV
YATIRPAQLSQNRPSSSPIRSLNSLPSALSSTPLVKSVAPTEEPLKFHPTNPFYTTLPSN
YSSASKLPVPNSRASLSGIDRSRTSKSKDSITINDTESAIKSPLYFSKNYDSGPSSIPYS
NYNDIQNTNGYDSQTKSNLNNSNDPFTYESKNKDSVTGSIHNETRQNPKNPFETKRNSDP
FEKYLRPESKMNGTSFYDSKTMLNSKSEGDFHTKEEITKHSTITEHKINEIEEIKTIKKI
ILNGSDDSNCRSDRGVKINTTLNNSSTNEYNKNAQQVAPAKEFYVKTTTSQASHNECIGN
TPTQQRSNHSDISFHQNQDGDRQYTSPSTYYSQDRFSLNSPMGK*
>g1161.t2
MSTREVELSGGAPWGFRMHGGADQNQPLRISRRFSDTIERSFDVNPGRKASLGGIREGDV
ISSINGQSTKGMTNADAHAMLRSAGPALRLGLNEDREMSPRRRSIGKTTELKRPSQLIAE
VSGRATPQAPVYATIRPAQLSQNRPSSSPIRSLNSLPSALSSTPLVKSVAPTEEPLKFHP
TNPFYTTLPSNYSSASKLPVPNSRASLSGIDRSRTSKSKDSITINDTESAIKSPLYFSKN
YDSGPSSIPYSNYNDIQNTNGYDSQTKSNLNNSNDPFTYESKNKDSVTGSIHNETRQNPK
NPFETKRNSDPFEKYLRPESKMNGTSFYDSKTMLNSKSEGDFHTKEEITKHSTITEHKIN
EIEEIKTIKKIILNGSDDSNCRSDRGVKINTTLNNSSTNEYNKNAQQVAPAKEFYVKTTT
SQASHNECIGNTPTQQRSNHSDISFHQNQDGDRQYTSPSTYYSQDRFSLNSPMGK*
>g1162.t1
MDYDYLIKLLCVGDSGVGKTSFLYKYTDGVFHTQFISTVGIDFREKSVIYQQNNRQHRIH
LQLWDTAGQERFRSLTTAFYRDAMGFLLLFDLTNEASFLEVRNWIEQLKTHSLSDDPDIV
LCGHKCDLQEKRLVNQNRAREFAKNYNLPYLETSAKTGQNIDRAIDILLDKVMFRMETSV
EYAMLCASGRRRQSLQKLQAKQERKFCSC*
>g1163.t1
MTTLSKIIQYDEMLNISSEFSRLREKCYLENAGAALYPQSLIKSVNEDLLTNIYMNPHTD
KYTRDCIDQIRCLVLRHFHTDSSEYSVIFTSGATQALKLVVESFQFSFEDANEENCGSFV
YLKDNHTSVLGLRELAVEKNANVIHISHEDFLKALAQYDISKKSLKTNHKVNALVAFPAQ
NNFNGFKYPLEHVKSITNGCLNSHLKIQLCESNSNWYTLLDAASFVPTNKLDLSKTKPDF
VSVSFYKIFGYPTGLGALLVKNSSRVVMNDKKYFGGGTVDIVLSSEDFHVKRKDLYESFE
DGTISFLSVISLKQCFDTLQKLVPKIVNNDVMDTISHHTFYLAQDLYQRLSDLRHKNDNK
VAILYMDSDFTDIKQQGSIVTFNLIREDGTHIGYAEFQHIADLFNIYVRTGCFCNSGSCQ
RHLNISNKEMKDMYKAGHKCGDEIDLINGKPTGAIRVSFGYYNTFDDVDRLMTMICHCFL
RAKYTKPKRVMQSHNKLELEPKINKLLLNEKMLNLLSKTFFRNIDIIPQVDTTPKIALKE
IAIFPIKSCGAFKIKTEWNIGPKGFEYDREWMIVKDNGVCLTQKQNTRMCMIVPDIDLQK
RQMVLHFKDFSPIAVSLDATIDDKQKEASFCQSKVCTDVIQGYDCGDEVADWISNALEIS
YLRLIRQSSLDNRVQKKGDYQDQKLLSLSNQAQFLLVNKATVKWLKGKIADPLFIDDVDS
LTDRFRGNLIIDMNEELAEREWCKLIIGKHEFRVEGQCHRCQMVCIDQKTGEKTVEPLRT
ISEQFAGKLRFGIYLSYVGTINGDNDHSLKIHSEINPLYEDDIIQ*
>g1164.t1
MRNYKENSGDIGEYTVFLDSSQLLKMYNYPSERHTIRTLDSYLLTVFRIPRAGPPILLVH
GIADSSDSWLVLGPKYSLACQLADAGFDVWMFNSRGNKYNRNQSIGLTDQQYFNFSYEEM
GYYDLPATIDYILAARTRVQLTYIGFSQGTTIFFVMCSMRPEYNRKIDHAILLAPVAWLG
NIEYPLIDIFASNLDILNKFAKDQKIYELFPSNTLLNLYHLQVCNVNSPVRLLCDIEFYL
NYGLRDITNLPSSRLPILASHIPAGSSSKTFFHFIQGYSTKRFQRYDYGPRVNQVMYSSI
QPPMYNVSLTTVPLTLIVSESDWFSNIKDVDILRRSLKNIVRYVVLNKTLDFTHIEYVYG
ERVNKFINEPVISILRDLHFNR*
>g1165.t1
MAALKNFFFLCLVLAIVTTVSAQGGFGGGRGGQGGFGGGQGGGQGGFGGGQGRGQGGFGG
GQGGGQGGFGGGQGGFGGGQGGGQGGFGGGQGRGQGGFGGGQGGGQGGFGGGQGGFGGSQ
GGFGRGIGK*
>g1166.t1
MELENASTLHEEDSKVTLTIRLIMQGKEVGSIIGKKGEIVKRFREESGAKINISDGSCPE
RIVTVTGNTSAIFKAFTLICKKFEEWCSQFNEGGGGGSRAPITLRLIVPASQCGSLIGKG
GSKIKEIRDVTGANIQVASEMLPNSTERAVTISGTCDAITQCIYHICCVMLESPPKGATI
PYRPKPNVAGPVILAGGQAYTIQGNYAVPAQDAVCAPVFPLLEVKPPLVGALPPHHLLPP
PLHEHHLMGGLAKSPLAGLAALGLGGLAPTNTGGLNPAALAALAGSQLRTSNQGRNQPAT
NQQSHEMTVPNELIGCIIGKGGTKIAEIRQISGAMIRISNCEEREGGSTDRTITITGNPD
SVALAQYLINMSVELQKANLEGSTSGAGGGTTSAGPLASAIPLAQLLTKTGALGALNSLS
TLGGLTDLLSGSTSSPVQTTGVHRNHKTFRRQDDDSKTSKERNKYNPY*
>g1167.t1
MGWSCVVARAVAFFLMLTRASALTSDIFAAGKSDKEILDNLLKNSRYDKRLLPPVDDPEF
CCGLSTPNDSLAQNTVGLSSLRPRSHNRGVLTVNVSVLLLSLASPDESSLKYEVEFLLQQ
QWYDPRLRYSNQSHYDFLNAIHHHEDIWLPDTYFIMHGDFKDPIIPMHFALRIYRNGTIN
YLMRRHLILSCQGRLNIFPFDDPLCSFALESISYEQSAITYVWKNDEDTLRKSPSLTTLN
AYLIQNQTIPCPIKASWRADGISLYEDDEELTCNLCQRRFEEQGNYSCLKVDLIFTRDRA
FYFTTVFIPGIILVTSSFITFWLEWNAVPARSMIGNYSCLKVDLIFTRDRSFYFTTVFIP
GIILVTSSFITFWLEWNAVPARVMIGVTTMLNFFTTSNGFRSTLPVVSNLTAMNVWDGVC
MCFIYASLLEFVCVNYVGRKRPLHNVVYRPGENPVTQRLPAVLSRIGIILASPLEAMAFI
HWAKSETPQPETSGAGDKKRESTGAADLVTCASCAGAPGACTHTANNGGVSEPCFVQVRK
KEPPHPIRVAKTIDVIARITFPTAYAIFLIFFFIHYKAFS*
>g1167.t2
MGWSCVVARAVAFFLMLTRASALTSDIFAAGKSDKEILDNLLKNSRYDKRLLPPVDGVLT
VNVSVLLLSLASPDESSLKYEVEFLLQQQWYDPRLRYSNQSHYDFLNAIHHHEDIWLPDT
YFIMHGDFKDPIIPMHFALRIYRNGTINYLMRRHLILSCQGRLNIFPFDDPLCSFALESI
SYEQSAITYVWKNDEDTLRKSPSLTTLNAYLIQNQTIPCPIKASWRADGISLYEDDEELT
CNLCQRRFEEQGNYSCLKVDLIFTRDRAFYFTTVFIPGIILVTSSFITFWLEWNAVPARS
MIGNYSCLKVDLIFTRDRSFYFTTVFIPGIILVTSSFITFWLEWNAVPARVMIGVTTMLN
FFTTSNGFRSTLPVVSNLTAMNVWDGVCMCFIYASLLEFVCVNYVGRKRPLHNVVYRPGE
NPVTQRLPAVLSRIGIILASPLEAMAFIHWAKSETPQPETSGAGDKKRESTGAADLVTCA
SCAGAPGACTHTANNGGVSEPCFVQVRKKEPPHPIRVAKTIDVIARITFPTAYAIFLIFF
FIHYKAFS*
>g1168.t1
MIFFNLWSVLQWYIRPFLKWFLRKTTRLCELQRICYGDRAGAQRSCNVEKSLMLSRTRDV
IEVVSFLDAVVLERRFVPSYFHEILDPSIAIIVRIKNINTKLHGSFIPSFRRCLAQIWSY
RQLIEEVEDLRRTQFDSNNSEHEEKLVELWSLLVPNEDLQSRVTKQWQTIGFQGDDPKTD
FRGMGLLGLENLLFLALEYPQVSSHVLSHSHHPKYGYTFAIVGINLTSMAWHLLKDGSAK
TYMFNAKQYLPNINLFHRFYCYLFYEFDKMWLQSKPQDMMEFSAIFKKFENAVRTELADP
ASVFRINIEIDTI*
>g1169.t1
MKMFCWLLFLTLIMNVDSQSLQSVSDDDLLQLIKEKEKLIVLFTKPNCEACNMFEQQLES
LNEDFMKHMKAVTVKAVNSHLSRLYSPTKEPAIVFFRHGVPLLFNGQPDENEIYGFFDKN
QLPAVKELTDKIFEHITQAATGATTGDWFVMFYGASCVECQRLHAVWEGVGATLRGRINV
ARIDANLAGAMTAKRFKINKLPAFLFFRLGKVYRYELPKNDIKSFVTFAQDWYKNSKGET
VPLLESPFDELVNWSVEMIKFSIAFGLDLAARYPWVWQIGLAGFGLVAVTALIALLKAGK
SRPAKDTKKEKKSK*
>g1170.t1
MANTEEKVIMTPKSKTPTSTTLIVERKIVSAEPSDKIHVAGGDHTGIIINKEKVYENGVT
EPCHAQLEFCVYLVSAASGLHTRESRALRFWFKPEVPHWECPHEAQAFFRELVSPQDFPK
DYVGFIKKIMKLMQNKYHQLKILEVELRQEESGPPPQGENGVITSNSHIYKYSNGSFIED
NSMYQIEIISEQKVLDMIENAYPNPLSVDDFISAGKWSKAEIKEALESLEEKGLARPMSA
GLYIRQHSVDTQVVKQMPQLCSSRQPTIAVVTALYCEKQAVDAMMDNQETYVRYTTVGES
NVYTLGTIGAHRVVTTKLPSVGRTREAMTAAGNTTTRLLGIFQKVEYVFLIGVGGGVPHY
TDYSRHVRLGDVVISSPAPDLPDKYVYVFCEKAARNDKGGWDYEVKPYKPANFLLQDIAL
RLTASNAPWETYVNEGLERLAGVPGRWEAPEGATDRLCVDVGDGAFIEVSHPAPQGEHTR
GAGRVRVWCAPVAGGRAVAAAGEARAAFAAHARALAYDCELDAVLDSVVGNCKDCFVSIR
GISDYRDGTRGKEWQPHAALAAAAVMKAIIKEMDPPTD*
>g1171.t1
MTDVLETLIRASEKAARVARSSCSGSSGDSILIAEKCGNDANTRFERDFKTIADVLAQES
AKDEILSTLSGLVNNIRGEECAEIDGVSIGLQKDPTLTAELLRKLVPPETAKRMADAAHS
EVRNFVGNSLPKNLPPLNPSDLGVWIDPIDATAEFIAGVRGEATSGHGLQCVTVLIGAYF
KSTGEPVIGVINQPFYDNDKGRIIWGVSYGDTHIWSGSNENSNQSNIVLMSGAEKSEISE
KLKESWNVTSVPGAGHKLMKVALGEAAAYIVSQGTTFCWDTCAPHAILRARGGDIITYGN
CSPVIYNYTENLDTKEYCNSDGIIAYVDREIFNKIKTIIGKEKEVAKEVCGYAKIRKSLK
GDAWWDKEVQDSVERKKKAWLDYVASLQMNNGIRDEKREIYRRLKNDTKIFVKEKRERDK
VEADERLAKSFETNIKLTCAKMFDDEESEQPLGATASGRKRLFSKELRCMMYGFGDDQNP
YTESVDFLEDLVIEFITETTHRAMEVGRTGRVQVEDIIFLVRKDPRKYARVKDLLTMNEE
LKKARKAFDEVKYVGE*
>g1172.t1
MIIKHCWTVLLTSSVTSASYNCRSPPNIVFMMADDMGWSDVSYQGSQIRTPNIDAMASKS
VVFQQYYSEAICTPARSALLTGKYPMRIGMQGSPLFNSENRGIPLSERLLPSYFKDLGYS
THLVGKWHVGMSQVEYLPTLRGYDSHFGMHGGFVDYYTYNKVETWPNGRLLFGLDLFDNQ
IPQETEERYIVDALTDRAVEIIHYHNTSQPLFLHLTHNAPHAGNEGGLLQPPLYSQVRNQ
HIANPDRRLYAEIVTHLDRSIGRVVSALAYKGILDNTIIVFVSDNGAPTVGQFSNWGVNL
PFRGRKETPWEGAVRVPAFIWHSSLEPKVWDGLMHISDWLPTLLTAAGANSNGLQIDGVN
QWDSIVRNEPSNRKEVLIVAEDVYAAYRAGDYKIILGNVTGLNNDYYGASFLINKAPPPP
YFPTLRSSEVIRAFESIGIYVADEEVQALRETVAIKQVDTVMDATPCVPTPTRGCLFNIR
QDPSERHDLWQNSSRIVTLLTNRLRTLLSMQMRRGPRDLDSEADPANFNYIWTPWIDGAT
GLPISPLINNTDISKNQKKAGNWQLNAKYNNKNNIRNERTAIDCSGTSGFQNFICFLQRY
L*
>g1173.t1
MVAVATGWDDVSFHGSNQILTPNIDLLAYTGVALERYYSHCICTPSRSALLTSKFSHVTG
MQGYPLTNGEDRGLPTTEKIMPQYFKDLGYATHLVGKWHVGLSRDEFLPTNRGFDSHFGH
RGGYIDYYEYTLDETWNGQLVSGLDLYRNDTADWSTKGYITDLYNEEAKSIINNHDESKP
LCLVMAHNAPHSGNDGAVLQAPSEVVRTMRHIELSPRRKYGAMVKKLDNSVGEIIEALHN
KGILNNTIIAFVSDNGGMTTGPSQNYASNYPMRGEKMTPFEGGIRLNGLIWSQNLMNDHH
LWKGYMHSVDWVPTLLRAVGANPPPHIDGIDLWNEIISNKESKRKEVIDIDDYTGYISII
SGDYKLISGTVSADYGTHLGEDLRGIIGESPSYVESLKNSTMYSVLMRMGEPFQFKDIEL
RNEIKIKCAENMNENEKCRVGENMLCLFNIKEDPCEYRDLSHSHPKIVKKLFNRLQFELY
RTIPRLVPFHTDFKASPYMHNYTWAPWIHNTC*
>g1174.t1
MNRIKSKLGDILDYTQNVLKRWSEYYGEMYDYAHNTDAGVADLTVPACEDIAIDEIVWAI
RSLKCGKAAGTDQVSAEMIKYGGTALWDSFWVLCNICWRSGRIPKDWRCAVIVPFYKGKG
SRMDCTSYRAISLIRLAAKVYGKVKLMEVGVRMGDLVVSALCR*
>g1175.t1
MSPKRPVKLKFLALLERNVVANMSLQYRQMTLFAPTNQAFQKYNGEMDDSLVLYHISNLA
TTLNNLDYAISSELDGNPPLWVTRRRDTMHDDIYVNNAKVYVNRSYQSVNRNGKRQVLHV
IDQVLQPLQSHGPGSVNSAVYNPNAYQFLEHSDVFDIGQHRLRSFRQKVNQLQKKEVFNA
DGRHTFFIPVDEGFKPTTRSDLIDGKVIDGHVIPQHVLFTQATPDAQEFESMAFSDNVKV
IISFSTAMNGKEEITYVKSNTVAGDTKHARGVVLADIVRANIPVKNGVVHLIQRPLMVVD
TSVIDFLKEKEDGPLCKFYEVIMDLGANNQFLNELTLAKDITLFAPSNEAWAEISVQNII
RNHQKLKDILNLHLVRERLPMDAIIHNNMNQIYQAPTASPRKYLYFNVINHNNNQTLTVE
GGGVNATVTQANIAATNGFVHIIDRVLGVPYTTVFEKLKTDPMLNITYNLGKRQMFNHQL
NDMEHRYTYFVPRDHAWLKFQTRHPSAYKALFREDFGYFTKQILERHVIRAGRAYTVSDI
KLVANETHPLVLPTSRDPLRLRVKESDKNYYVEWNGRWIHVFRPDVECTNGIIHVIDEPF
VLESDIRATGSADRARATYSIFILLISFAFVRIIEA*
>g1176.t1
MKRSRTRRASEVNALYEAADVFDDEESESETESVFEVQHNESDEDGSEEEQVEAVESESS
SNESESIPSTSGKRKRGRPSYLRGKNNYKWSLNIPDRRGKRAHTAYTATPIGPASRVTSP
LEAWNVFFDEEILKIILKYTNQEITRKIVDYNRRNIQIKSHHKEVDMDELKATVGLLYFS
GLHKTNHTSVESLWSPYGMSLFRITMAVNRFKFIILCIRFDDKSTRKERKADDPFANIRE
IWDKFINNCKNNYQPDSKYTIDEQLLSFHGRCRFRMYLPAKPDKYGLKVVTLNDSTTHYL
FNAIPYCGAVTDKDRNESVPSYYVRKLSEPIYNTGRNITCDRWFTSIPICDKLLDEYNLT
MVGTINKNKPEIPASFKIVKPQDDKIRFAYNDKKILVSFNPKGKKIVLLLSSYHHSARID
SDTGKPEIVTFFNKTKGGTDSFDKKCHDFTTARKTLRWPMRYFYGMLDQANVNSFIIYNL
ISSNKTITRNDYILDLSLSLIKPFLIRRLQLPTLQTTLRSQIEAFLDYKDLPETEDPRDL
IADNKLEKYKRCGFCPSSLDRKTCYKCLKCDIPMCKEHTAKICEKCSLKLYS*
>g1177.t1
MPVQPSTQFVNVVEGVVNKQEKEESICGTIRTWSLLNWQAILAEFVSTLLLLFLGCMTCV
PNDAFPVAPPLYSPLGFGLVVLFNIQSFGHISGAHMNPAVTLGAVLWGKMSVMLGFFYVI
AQCSGAAIGYGILISVSPVDLRTDGVCMTLPHANHDLYQALVIEIILTAALNFLNCAVWD
PVNENRQESNSLKFGFTIAALSIAGGPLTGASMNPARSLGPTLWSGIWRAHWVYWLGPLL
GGSFAALFYKYTWLKEQK*
>g1178.t1
MSLKVTLALLLAGSFCINEIACETPKEDDCENHKSCSSCLTTSYCTWCVTKSRCTKQACG
NDNVIYPKHIFAFMSGSEFCPKVVESNQPTFKSGKKDVVVVKITQIYLYMAFTPWKCNFN
VNGKEMSVSAVLIADDVYCEAVELKNESEQPYVDGKVTVLWDFNKEFDGALEFKVCRCDL
DPKCTAC*
>g1179.t1
MECPPGTYVYNPGCEEMVMSQKTCQDPVERIIQDECDFSRCDCPDPQVWDEAIGQCVYTE
DCSDQSAK*
>g1180.t1
MNNQTRGPAKRQVKPVEAQSLLDFDLGEGESSDDSDFRIEDHPEESDDYSINTDDDDKKG
NANSGSSDESESDIEEEFKNSANKIGEELGVTDLLENAKQEFKIPYDLANLLICAGCLGS
RSDDFNEIVECDGCGVTVHEGCYGVSDVTSESSTVSSASTEPWFCEACKAGVTDPNCELC
PNKGGIFKETEVGAWVHLVCALYVPGVAFSEVERLSGVTLFEMAYSRWGARSCALCEDVT
LARTGVCVGCDAGLCKTFFHVTCGQRAGLLAEAHSEEVEQADPFYAHCKLHSDKTLVKKR
KRNWLALQLRTEKRKLELQNNLSTEEKLRIQRKLVKYRRKYSQQKENRNPPWVPTQKMAR
MLYSSASAMRKFQRKAECMGIDTHALEFQDAQMAALKDVSRRWHVPPAFSVEFVGYYLER
NTRVTSLRRSLERLTKENVKLLGDDDKLRTDYDEASIQNTDVLAELTSTREALKKIYDTI
VALCPKKAIPSIMDDKPLLPPEIPRSTPKVTPQQLQKRSISVPTAAALKMGVGFPLSDNP
DARHGKVLSTSLEATGGTGEGVEALGARECGACGRSSERHLMAACDTCRHHYHLHCLKPP
LQRPPKKSKLYGWQCSECDKTSDSEPEVLEKKIPRRSRIRYSKDGAIISEPHSPGSVPNS
PPLKPKLQKTHTHKMDKSIKVNSSMSSENISPIKVTIKPFEFSSDGIETMEVKTKKDKKG
KGSKQKEYTSGGEGDGQMKKPHKRSFTSPILTNTPLMSITPIVADSPDDSHNENSSESAN
ITSGKRDDGTSFSQNLSFSALLNDSKERDSKTIESSIESTLANLSSDIATYKANRKRRKE
KHRSRYSPDLLRSPSKSHKHKRKKKTQDMENPHLPHPRITIKIKPIPKPDGSAGAQMFYV
PTDSNDGPPPAVMKKLSKQAEQESAKASPPPPPTPLAPAPPPELPIPPDPLATTSEKPPE
PIVTKPKRSRESRPRRSGGGETAPPTLAPMTNCDVCLQSGDVSNLVRCDECYKRYHFTCL
EPPLNKNPKKRGYSWHCADCDPTVSINFKILYPYIL*
>g1181.t1
MVGLDADMTRDDECDNIGLGCALEHFSEVEEVINMIENVKNIYNTPAHEVEYDRLYCILK
QYYEQPHLLDPHLDKILAKFLDLIKDKESPFELKHATFNYMYQIIRVRGYKVVVRHLPHE
VSDLLTVLTFLEAQDPNDKETWRSRFVLLLWLSIVVIIPFHMSRLDGFAPEPPGASTSKK
LTVMERIFNICKTYALSKDTCAEASAYLASKFLIRSDVKELYMGPFFKWACDLHSNLQEE
NTIHYGVLAAVAAVLKHGKRDDLLPFAPKLLEWVTNQNYKQHKAMLVRKYGVKIVQRIGL
TFLRPRVASWRYTRGSRSLAVTLGSSVAAAGDTETITSPPDDDDQDIPQEVEDVVELLLC
SLRDDDTVVRWSAAKGVGRIGARLPVLAAADVCECVLTLFADHERDTAWHGGCMALAELA
RRGLLSPTQLGAAVGCVAAALERDEPRAGGGGGRAARDSACHAAWAIARAYDATALQPHA
TLLANALIATACFDREINCRRAASAAFQENVGRHGMFPHGIDVLTTADFQSVGPRNNAYL
VIAPQIASYPEYTQPLIDHLVDLKVEHWDCAIRELAAKALNKMTEKLPEYMATEVLPKLI
KKTESIDLNVRHGAILAIGEVIYGLSQTKLSNGSLADSSVRAEEWELVRGVVSQLRARQQ
LRGLGGELMRQAACHCIASLSRAAAPYHGHHIIDDWLNLIEECLAHEVQIIREKAIQALP
LVFDQYLRDDNLMYGDISAKQKRMQLIERYCEQLSNGGVNGLVLRMGYARAVGSLPKFVL
TEHMQIVVQSLIDCTKVTESTLKWAEARRDAVIGITDVCQTQGIVNGIEKYVMEIIDALL
ECLSEYTIDMRGDIGAWVREASMTGLLSICRQCAVEAPHVNSSETINKIMCGIAQQAVEK
IDRTRAHAGRIFTSLIYNEPPITTIPHHDALKRIFPSEEVELRPLNKELEDDGEQIGVSE
NSNVVLWLFPGHTMPRFVQLLQYPAYRYHIIKGLVVSAGELTESLVKHTTQSLYTYLNTL
HDDKETLTSICDTIIKVFADNLHVKRITGPMFNFLDRLLSSGSISPILEDPESQFAMNIL
KYLQLELRGGKNIYKLLDSINVLCQLIQVGGVVSAKALGQLVIYLCYAERYIRRCAAARL
YEALTLYGDVCSVPNDNLDQVMSILADTDWERDVSELRPIRNEVCDLMDIKRPVMKQKT*
>g1182.t1
MQYSFVLSVILFLGVESFPDGAPIDACVKDRANQPNHGQHRTQPLSSLPYRLYASSSTYG
PNSRIAVTIEGADTFKGFFLQARSVDTDEWVGAWEQAPNTTVHPECVAITHADPREKARA
TLVWKAPSDGYGKVYFTGTVLKNYSTFWANLIADAPQDPAQLQVLG*
>g1183.t1
MMVEAYFNDAINPVKVDLSVWHQRNTRVAISDSKQLTCEKPDIYICEEPPNAVHQDSGKT
CNYRNVWYHEQVYRWVAGRGCLLYTPNFLYVEGVNTINLSAGCFYGNWFAPCLEIAKPDG
TCGCYPFDPGFEEVAKTVRNAVVPSARNRWETCYYEASNCCSHYMTDNVNHTDSSQCGAT
FDGWTCWQPAEAGTSASTVCSEFAYSNAGPSCDHFSTKECYTNGTWELQTDYSTCSVTPR
LLRRYRFYIAMLAFSIIACLPAVIIFLMYKRLRVTRVALHRNLLIAIIVRNILVIISRSE
VYIDELTNTGETTMSVHALSCRVLAIAERVAGNAVFVCMLLEGIYLHRLIVAVFRQKIKM
AWLYGIGAVISILPAVIWAVVMGIHNNHSCWVVYTMSNIQWILDGPRILILLINTCLFAD
VMRVLLTKIRNSENANQLNTVKATLFLMPLFGVQFIFTAIRPTTSNCVGEQTYYFFSYMI
EGLQGFIVAMLFCYVNKDVHTLIKLTYKKTESAVVSRVRGSSFPRQSYEPNFDRRLTYST
GLPTKNVEDLKPQYATMKPVLHVAEIISIQASERLAEILDPVYETVENGQNNEGYGYLDR
SDIDSDNRNWNDYYGFTNASSVSIACPDWIRCVSTSASSIYNISVNDLEKNEKRNAVPNL
EGIKEIDKKLDDSAELDNGQDLDSNYEDCENMLDEIMQYIETNDNIGRRDTPVVLNPEEL
APNRKDGDKIIFI*
>g1184.t1
MPENAKMNGYAKTNGHSYDMEDGSVFLFTSESVGEGHPDKMCDQISDAILDAHLRQDPNA
KVACETVTKTGMVLLCGEITSKANVDYQKVVRETVQHIGYDDSSKGFDWRTLNLLVAIEQ
QSENIANGVYENREEIEIGAGDQGLMFGYATDETEECMPLTVVLAHRLNQKIAELRRNGE
FWWARPDSKTQVTCEYVFSGGATVPQRVHTVVVSLQHSEKITLETLREEIREKVVKEVIP
VQYLDERTVVHINPCGLFIIGGPQSDAGLTGRKIIVDTYGGWGAHGGGAFSGKDFTKVDR
SAAYAARWVAKSLVKAGLCRRCMVQVAYAIGVAEPLSITVFDYGTSNKTQQELLAIVLKN
FDLRPGKIVKELNLRAPIYQKTSTYGHFGREGFPWENPKPLVVD*
>g1184.t2
MPENAKMNGYAKTNGHSYDMEDGSVFLFTSESVGEGHPDKMCDQISDAILDAHLRQDPNA
KVACETVTKTGMVLLCGEITSKANVDYQKVVRETVQHIGYDDSSKGFDYKTCSVMLALDQ
QSPNIAAGVHENRNDEEVGAGDQGLMFGYATDETEECMPLTVVLAHRLNQKIAELRRNGE
FWWARPDSKTQVTCEYVFSGGATVPQRVHTVVVSLQHSEKITLETLREEIREKVVKEVIP
VQYLDERTVVHINPCGLFIIGGPQSDAGLTGRKIIVDTYGGWGAHGGGAFSGKDFTKVDR
SAAYAARWVAKSLVKAGLCRRCMVQVAYAIGVAEPLSITVFDYGTSNKTQQELLAIVLKN
FDLRPGKIVKELNLRAPIYQKTSTYGHFGREGFPWENPKPLVVD*
>g1184.t3
MPENAKMNGYAKTNGHSYDMEDGSVFLFTSESVGEGHPDKMCDQISDAILDAHLRQDPNA
KVACETVTKTGMVLLCGEITSKANVDYQKVVRETVQHIGYDDSSKGFDWRTLNLLVAIEQ
QSENIANGVYENREEIEIGAGFDYKTCSVMLALDQQSPNIAAGVHENRNDEEVGAGDQGL
MFGYATDETEECMPLTVVLAHRLNQKIAELRRNGEFWWARPDSKTQVTCEYVFSGGATVP
QRVHTVVVSLQHSEKITLETLREEIREKVVKEVIPVQYLDERTVVHINPCGLFIIGGPQS
DAGLTGRKIIVDTYGGWGAHGGGAFSGKDFTKVDRSAAYAARWVAKSLVKAGLCRRCMVQ
VAYAIGVAEPLSITVFDYGTSNKTQQELLAIVLKNFDLRPGKIVKELNLRAPIYQKTSTY
GHFGREGFPWENPKPLVVD*
>g1185.t1
MNELTNVMSVRRLDVLCVTETKRKGCEVEDLPGGAMALWAGVQQSDHASAGVGVLLSSRL
VTGVKDYGLVNPRLIWVRIKLGVTRVFLVAAYAPVSSATTQDLEKFWESTREVLDMVEAN
ERVILCGDLNGWVGTRRPGYEAVLGPYGDRRVNDAGKLILDLCLERSLLVSNTEFRHKDI
HTYTWRRNEQKSMIDLIMVDSRLRKSLMDTRAYRGPTLDTDHYLVISRFRGLFKKWRHWR
VRVPFGGLERIKSEKLQDISARRVYERQVREKLDKVCLTDLDVDECWQVMKDSMVEVAKE
VCGYAKIRKSLKGDAWWDKEVQDSVERKKKAWLDYVASLQMNNGMRDEKREIYRRLKNDT
KILVNEKRERDKVEADERLAKSFETNIKLYWREVKKSRSSSPVSGMNRIKSKLGDILENT
QDVLKRWSEYYGEMYDYAHNPDAGVADLTVPACEDITIDEIVRAIRSLKCGKAAGIDQVS
AEMIKYGGAALWDSFWVLCNLCWRSGRIPKDWRCAVIVPLYKGKGSPTSILEWRDKGRRF
ASGQK*
>g1186.t1
MPIDHFDPQNKDTFQMRFMFNGEFFGGPGYPLFILVGGEWTIVPGWLRGGNMYFMAQENK
GYQIYTEHRYYGATLPYRNMTTESLRFLNVDQALADLAYFIMEMKKQPTFAESKVILYGG
SYAANMALWFKQRYPHLVEGAVASSGPIKAQVDFQGYLEVVHDAFLSEGGDQCMGIIRQG
ILDTIAAVQTEGGRRTLERDYRLCHPLKYDSDYDLGYFAGLISWTFSTSVQQARPGTLST
ICTNFLSDAYGQTNMEKIGGYIAAIRNIGDSCWSIDYEDFIDFYKLPSNSRAWYYQTCTE
YGYFQTAPTSGTVFDPLIWLSVDFYVDICKRAFDERFNADFVYDAADRVNLIFGALEPNV
NYTINIHGTIDPWRALGVYDRDLKESSPTYTVPRASHCFDMQGWLTTDTIRMTDAQQAAR
RLVARWLS*
>g1186.t2
MILLYVSILFLASSWAEHRIVEPPIRVDMPPPPPASGTTSRSVFESWITMPIDHFDPQNK
DTFQMRFMFNGEFFGGPGYPLFILVGGEWTIVPGWLRGGNMYFMAQENKGYQIYTEHRYY
GATLPYRNMTTESLRFLNVDQALADLAYFIMEMKKQPTFAESKVILYGGSYAANMALWFK
QRYPHLVEGAVASSGPIKAQVDFQGYLEVVHDAFLSEGGDQCMGIIRQGILDTIAAVQTE
GGRRTLERDYRLCHPLKYDSDYDLGYFAGLISWTFSTSVQQARPGTLSTICTNFLSDAYG
QTNMEKIGGYIAAIRNIGDSCWSIDYEDFIDFYKLPSNSRAWYYQTCTEYGYFQTAPTSG
TVFDPLIWLSVDFYVDICKRAFDERFNADFVYDAADRVNLIFGALEPNVNYTINIHGTID
PWRALGVYDRDLKESSPTYTVPRASHCFDMQGWLTTDTIRMTDAQQAARRLVARWLS*
>g1187.t1
MSTTASTPLFACSRCFSRHPFEELSPGEQLCKECRGSFPVVKCTYCRSEFQQTSKSNTSS
ICKKCEANVKAYGKPTACEYCNIIAAFIGNKCQRCANSERKYGPAVTCEQCKQRCAFDRH
DDSKKVDGKLLCWLCTQSLKRALARTKQHLTSVDKHKHRAHKSKSGHKEKRKSDMMKSIN
ASDSALNDSQPLEKKSKLNPLQGELDPNSSDHVVAMTQLKETIASLQKKVLQKDHELLSK
DKLITELKAQHHNNTTDLRNEMKNKDRLNETKFNLMNTKIQNLLKEVATLSKSAKKNNKN
TKAALANTENSGSGTDSPSTN*
>g1188.t1
MTIPPFPQQDLAKLVLGYLAEEQLMTAYDEFLQASPYLDALKNEYDRIFMMSLRSILAEY
RALRIYLETCKPLSLRKKLAQFTSILEIVIFLINNVDVNRLHVHNSSGEINGGFLRSQLR
GCDVCSSINLSNCECKNKQSYAPNMNPLHTSQTEVTSRNQTEVTSRNQTEVTSRSQTEVT
FRSQTEVTSKESSFEATALKDLPGNVGPGDKNLPNKLPNETQLSQSNSSQIQNNEQCSEQ
CENSDLRSVTSKNDEVLPLGISTHGCVTAHQSAPIIKEDAMDSTQKMKEFNDILKSVCYI
NRTISAGTDANNVLPAQTTSKISDTTTFQDFTSGVKDGDSDKIIVPDSSTSENNSVVLSG
VEEICNTSMNRNPITNIKGPPKKFFMKIGNLQPSPQINNQIIGAIINDVSTKKMPNIKPD
DSKITILSDVKVDNAFVNHRHAQMPPVLKTATSTPLVHMQTITINGAHAYKNTTDVAHNF
TKDEIMAMPTIILVPTPHPGKLPISRCPMQENFSSSKINTKTTVTTTTTMANQPSTSIHE
PLIIDITGNSPVSAKKSPCKDDQKPGNENKIPCDVNKPSEGLVKTVDIPTHASLPKDNLI
AIANKTSTPHILPPTRKSSSTPRRTSHVRVLDFTTPRRILHETINEQVPNENNTHENASI
NETSVEQSTAPEFGNVSTQLTKTPKPNPTDLKDTCSTKENKISSKRKNWDDDLRALIFAS
NPPEIKTTTPRSSKPKKKTKLSKDGDTDNVKTSTKKVTEKKKIAKPRNTSKKKLASGVEI
IEEPKPATEPVNVSVEPAINIISGCEKSTLISDEDNQQNNVKNNEDIKNDKSDQQADTPE
TDRLSLQNAIGAKLNISDLLETPYKQALYEIQMETPKFLGPDIPDVPVSDIKIMDIPTPR
FLDTPKLSQATPSSYSSRPTDYSSGGSYYKPDDLDYIPSIDISDSDTTKHTSNVSKNAEN
EAKNKEEKNKINSRPVRKCTKNVSYYNSSNVKTKDEVSNEVDSTTSSTSVQNNRTNKDDK
ITSSRSVKESKTKTKNKSEPKKKSHLTKKYISPMKRETQKSFMKIKPRRVTPVKERSSVK
SKTRTSDSTSSTSSRWHTKKKNLSNQVTPAVLPAQNKSRRKSSTPRKLHCTKSFHSESSG
HESPEITNNNKQTIICDTKVYCSHDSDTEQLPLRWSDDGSQDAKVKDNTTCTSVDDDITQ
IKEYIDITTTLSHKVFNTDEESKFHVHLIKRGFDVETAKIIERDLLDSPKRCSVSVENKE
AFNANKDRDSFAVEKSIESDCSIAPNLQIVEDENENDEFELSIHECNEDSENYLTFDHDP
EFAVKDKATLKDKFSMEVCIDDDVSIRLRATSFSDLFGEEPKIVDPSKSEDLVVSCKETS
VQVTTVVATTESLCTPLKDPRSQCYEIFDSTLTSLDTPLKANSPKEKEYENLTEIVLEVE
SIEVRGKPENKKRKRGQSGISEDVNNGSKKAKSDTQMLLNSAKIQNMDIETVLSKLHGP*
>g1189.t1
MRIGALRVPSDDGRRYGRVEGLASGVTARATLGAVARYGRRGRRRAGRQAHRRAATGGVV
AGMRRGGRATCHGAASALFAPWSPTRSGVAVLLSARRDGRDGGARCTAPLHRLPPSAPSP
APPPPPAVLHPPRPEEFSASGGKNRLCSEPRIISARRTAPLHPPSAPSAVVEAEAVKRSA
PPRCEPPSYFIRVVSTFCSFLVTNAFLKSLFFFNISNYG*
>g1190.t1
MGSEHYCLRWNNHQSNLLGVFSQLLHDESLVDVTLACSEGASIRAHKVVLSACSSYFRSL
FVDHPSRHPIVILKDVGLEELRTLVDFMYKGEVNVQYCQLPALLKTAESLQVKGLAEMTT
LSAAGIDTRNVPEPMEECQPQDTTECSDAHERIDDREIRDKEERRDLKESRERENKDNRD
ARDGHRESRETRDLREHREREQRDRDLREPRDFREIRESREPRDLRDAQSREHRELRECR
DNREPRDLRDIRDTREPRDPREAPEASPPRASPLLSVRRFRTETSVETPTPTHPPIPKDE
PPDEPVRPISPEDDAVSIRSNGASDCIGINMTINSHSGPLGPRYSPVEQRLSVLNTLPHP
GLPHPSHASLPSPRNEPIPGPSGLPPVQQVPLSLKKEIDWDRTNEDKGGESSSEFRLQHE
SMCLDMACGSPSIPSPIPPRSPTAIPLWSPLLALQACRLRRYLSDDCMTYQSRHLLHSER
RRCGVCLASFPSTWLLERHAALQHASQASCEDKPFVCEQCGQSYRYRSAYVKHREQNHRA
RLPADKLFTCDVCGMQFRYLKSFKKHRLNHTLERLHTKNTDPAEGIDQVSSTNEVLIGQC
GEMDLSLKKRSRAEVTRSPPIEVIGDAEQDSTVDSNGATDSIVTVDDSTDCRNSSAESES
KREDDTATEERRRVPVSFASVSSIADSSESESRGDTRKLESPSTHSGILGFLQNDERQRD
RERRFACPFCGKCVRSKENLKLHVRKHTGERPFVCLFCGRAFGGKSDLTRHLRIHTGERP
YHCEACGKCFARADYLSKHLTTHVHNAR*
>g1191.t1
MNELTNVMSVRRLDVLCVTETKRKGCEVEDLPGGAMALWAGVQQSDHASAGVGVLLSSRL
VTGVKDYGLVNPRLIWVRIKLGVTRVFLVAAYAPVSSATTQDLEKFWESTREVLDMVEAN
ERVILCGDLNGWVGTRRPGYEAVLGPYGDRRVNDAVKLILDLCLERSLLVSNTEFRHKDI
HTYTWRRNEQKSMIDLIMVDSRLPKSLMDTRAYRGPTLDTDHYLVISRFRGLFKKWRHWR
VRVPFGGLERIKSEKLQDISARRVYERQVREKLDKVCLTDLDVDECWQVMKDSMVEVAKE
VCGYAKIRKSLKGDAWWDKEVQDSVERKKKAWLDYVASLQMNNGMRDEKREIYRRLKNDT
KILVNEKRERDKVEADERLAKSFETNIKLYWREVKKSRSSSPVSGMNRIKSKLGDILENT
QDVLKRWSEYYGEMYDYAHNPDAGVADLTVPACEDITIDEIVRAIRSLKCGKAAGIDQVS
AEMIKYGGAALCDSFWVLCNLCWRSGRIPKDWRCAVIVPLYKGKGSQAQEDQG*
>g1192.t1
MNRHNSIVFTKLLLCFFVSGVWGRSWANHHDTTTSTTQTTPTTSPVPKNFHNDPLIVETK
SGLIKGYAKTVMGREVHIFTGIPFAKPPLGPLRFRKPVPIEPWHGVLEATSMSNSCYQER
YEYFPGFEGEEMWNPNTNTSEDCLYLNIWVPQHLRVRHHQEKPIAERSNVPILVWIYGGG
YMSGTATLDLYKADIMASSSDVIVASMQYRVGAFGFLYLNKYFSPGSEEAPGNMGLWDQQ
LAIRWIKENARAFGGDPELITLFGESAGGGSVSLHMLSPEMKGLFKRGILQSGTLNAPWS
WMTGERAQDIGKDLVDDCNCNSSLLTADPSLVMDCMRGVDAKTISVQQWNSYTGILGFPS
APTVDGVFLPKDPDTMMKEGKFHNTEVLLGSNQDEGTYFLLYDFLDYFEKDGPSFLQREK
FLEIVDTIFKDFSKIKREAIVFQYTDWEEISDGYLNQKMIADVVGDYFFVCPTNYFAEVL
ADSGVEVYYYYFTHRTSTSLWGEWMGVMHGDEMEYVFGHPLNMSLQYHTRERELAAHIMQ
SFTRFALTGKPHKPDEKWPLYSRSSPHYYTYTADGTSGPAGPRGPRASACAFWNDFLNKL
NELEHVPCDGAVTGPYSSVAGTTLPILLLTTLATTAAL*
>g1193.t1
MTQFKTGLDYGRQRNSVPTLSWFARVRRLSRPTHRIIDPVEDCFLVTSDEGELFFKSPSD
EPTVCGIYMIAEPDKRIQVTFNYLDVPCENGGLVAWVDGWELNGQVWPADDWDDDRVLES
CDQRPQRKLVSKQNAALIQYRVPARGKGFAVTIRHLRNARPCNLMLFGSEGVYTLRNHGE
NSNCSLLAVSPATVRVLDLNVGQTVKKGSLLNIETGTLHRCTKRGIPDYVDIGGASGLDH
TKMEVLDSVCGLDSNEAHRPLFIACEDTVVRLVSSGKYQNSVTLVFGPLPMEHIEQADLI
CGMNDI*
>g1194.t1
MNTNMYSHTNMKLVVVSIFTIFALTNCSELVEDTDTYLSRFVADLWLEGADVVRIIWRDC
SKKLVDVKDVIDHKEYFPKFVRCMKRKTLRALDRSLSPDIVPLADGVNLVRFELVDRSGN
IMPENDTANTWSEKELEEGEWRTLALQRMAKVLRTHVIKFDFEDLKNTDKVEYRGRRRHH
MMTMMMFGVVSIGMVVVPMGFQFLAVLGGKALLLAKMALILASIQGLKKVESSYDGYHDR
GKIAASPVNYGFYHSYPPYDHYEKRSRDDAPPVAVMPPTPPSAMTVHSPWPNTDVGNVKL
DRIHIAEADTSKAKEKKLVEQVTWKPDVIRRNSNYEESDARLFPVYTGPSASPAIFTAID
APTPLVDLTTNPGEVQADYTLELPYNRFHFQSPTTVVSA*
>g1194.t2
MNTNMYSHTNMKLVVVSIFTIFALTNCSELVEDTDTYLSRFVADLWLEGADVVRIIWRDC
SKKLVDVKDVIDHKEYFPKFVRCMKRKTLRALDRSLSPDIVPLADGVNLVRFELVDRSGN
IMPENDTANTWSEKELEEGEWRTLALQRMAKVLRTHVIKFDFEDLKNTDKVEYRGRRRHH
MMTMMMFGVVSIGMVVVPMGFQFLAVLGGKALLLAKMALILASIQGLKKIAASPVNYGFY
HSYPPYDHYEKRSRDDAPPVAVMPPTPPSAMTVHSPWPNTDVGNVKLDRIHIAEADTSKA
KEKKLVEQVTWKPDVIRRNSNYEESDARLFPVYTGPSASPAIFTAIDAPTPLVDLTTNPG
EVQADYTLELPYNRFHFQSPTTVVSA*
>g1195.t1
MMHKNNSSGQLGLLPLDLAESNQNDRSGYQKCLHPVLQKVLAIILVILFAIGLYILILRY
ILLQTDDNIRRTDIIVVSGLPESTNLTVVRDDMEILFRVKNKSITTNFSSSIRKKRHAIN
QSIITDKNTKEDVIKFKNNQVQKARKIILEHDVLCNEKNHIEVCKNLVMKLKELTDKDIS
QNSLKHIDKGDSKIVKQIDTNKYAGSSMKRETIPVINEDRMLRSTKSVESRDNGLYGYLN
PDHIAPTHAFPYHQDQPTRLTDACLLARLMKQYNYPHSQDLYDSPAVEPEHSAVPYSGYF
TPVHPTYLQAREIESYKGKPHPQDVKIALFHLTSKPELTVTENTLVRVVECPLGTVSCTN
GDTCINENQWCDGTVDCDDVSDESRCNCKERVDKARICDGYFDCPFGEDEMGCYGCNGNA
FSCEDIDINSQSTCYTLEQRCNNMADCPNHKDELECSMLAPGLHTKPLLGISNTEGYLHR
NFKGNWHAVCKNPYMWAHDACRRETGLMIRPPFIQMIPIDPMSKMSYISTGPGGLIHMSN
NCMNSSAVYVTCPSPLCGTRVSTSQLTKEDAAIENHMFGRNKRFLLTKYPYPLMMYPGRA
ERYVRNSYRPNILKNIGHYDEAINNLKEFEDLRRKRAESRVVGGRPSHPAAWPWMVALYR
DGVFHCGGVIISQSWVMSAAHCVHKFWQYYYEVRVGMLRRFSFSPQERNHRVTHIIVNQN
YNQEVMKDDLSLLRVKPAIQFSRWIRPICLPSPDTAGADWMWGPAPDTMCTAVGWGATVE
HGPDPDHLREVEVPVWENCKHREDQAGKEICAGLVEGGKDACQGDSGGPLLCRNPMNTQQ
WYIAGIVSHGDGCGRKDAPGVYTRVSLFVDWIKYHTSSKVLPVIQPKQECPGYRCESGIS
KCLPKKRMCDKTIDCLNAEDEINCEVNRAYDENNDNMFLPTLTDEIFSNKNTELRDTETD
QNFTIKTTTTSKFKDNVVFTTNTPVKMESFANTPLSLSTNLADESLALNDKRSTDKQINK
VDATNNNEDFMKDFIHASTIELPNSESSENEENLDMTEDPKNLSNSEEVDTQTINLSASN
DLLPSMSSISARTAEINEKGKEINIDEGWLNFNVTDKSTTEFTPTMITEGEFPEHDVIVT
EINTHRTTNLNKIKQDTTEDVRKAKPDTKNNQNEEKSSNENIIQLLPSATTIPESVDKTI
ENNLSDLQDKNIPNKDVVTDDVTVQNISKLNTPHGNINKIEDFLQNELEPAKIRKKHLVP
QDFQCQRINQTVPYDLRCDHKADCEDGTDEMDCTCMDYLTTFDKNLICDGSYDCANGQDE
SDCFDCDEEQFLCKRSQICISTKLVCDGQSQCPQGEDELDCFSLSNGKDIIYEFDGRPKV
NLEGFLTKKRNDEWHVVCEDNISIPEQNQAAAHICRYLGFSSANRYLIKYVNLKENLLHT
VHEDNRIKRDVKDKSPIYFTYKEDKDDNEKARHIVIKEPELIKEQCVPNITKTCMSLYVF
CDHGLYNPYEVSQELLYRETDSLSTYTWPWIAKIYVDGYYKCTGVLIDVSWVLIDQSCLH
DSVLTHNYVTVSLGSHKTLRSTHGPYEQVRKVDAKKDLYHSKVTILHLTEEVEYSNMVKP
MVVTASYISDKNTTCVAIGQDYANNTVSLFLKETTKDCNFNKRCFVLQSNMSICEPGMKS
HRAWSGIVSCHTKQGWHPSAAFVDKRGECGINDNIVGGDIGNLKHEINYYKEKLLTDFKE
QNLVGDCEGIRCGRGRCMKLRDLCNGVRDCEDGNDESEKACEKKNELCKREPHYGGCECS
AGELKCHNGRCVSKQLFKDGRDDCGDGTDEPVHTACSDYLRRVMPTRLCDGILHCHDRSD
EDPMFCKCFAKQGFKCSKSSNNEDYCVAMDMVCDGVTDCPNGEDEATCVGLAAPTGTSVG
SGKVIKCSHGVWYTKCYSSTNHTKSELESICHDLGFISGHAKQLDAPPKPISHPHNSVVL
DGFNEVVFNNNTSIKLRNVNEPMATPIIDEQINCHPVYIECL*
>g1196.t1
MIALVLFVMGGLLVATEGCGAGKQMIKSGGLSAYEKQAIVDAHNRLRQSVALGQVSSQPP
AANMMEMVWDDELAATAQRWADQCTPAHDRASQRDVGRFPVGQNLAATWTTRPPSQPADS
EPDFMKQINAWFDEVRIYGFKPISGGHGTGHYSQLVWGETSQVGCGFTFYYDSVRGYTKL
YVCNYGPGGNVIGSNPYEKGYPSCSTFGLSESRKYSGLCSASYTATSSYQTVDNTNNYIS
NVIPDSEDSQYNYQFYNQYNNQYQYQYQQPDTYYHAETSTFRPLLSIFKTATNLFTKPKS
TGFRIGTVYV*
>g1197.t1
MSQAVFAIPIDTCLFLDEPGFSGPIANVTAPLGREAILACTVHNLSTYKVAWLRVDTQTI
LTIHTHVISRSRRVGVTHSDHRTWFLHIRELRETDRGWYMCQINTDPMKSQLGYLDVVVP
PDILDRGTSADLTVREGSSISLTCAATGSPHPQIMWRREHSKSISLTDGAQVTSLEGPVL
NISRVSRQHAGAYLCIASNGVPPTVSKRIMLTVEFPPVITIRNQLVGAALGSDLLLECET
EAFPKPVSYWSRENGEIVPISGSSEPQKIAGSYRTVLRLPIRKMTSSDYGAYKCVSKNSL
GDTEGTIKLYPMPPPAMENKNVVQRLNIMVDRSSESTPFGTQDFRLQDYNNAVSKYNQSF
HVFFISLFFVIKIARFLVS*
>g1198.t1
MEDLTKILKQIQLEMSEQKQQFKIIEDNITKNINTNINEKFHILEIKNEKLEKKLEDQER
RIDSIKKELRKKNFVLFGIRENENNYWDLEKIVCTVINEKMNIECSNIDISSVWRKGKKG
DRIRPVIVSLNSLSKKIEILRNKNLLQGSDIYIKEDFPFKIIQKRKELQEELKQLVDQGK
IAYLKYDKIIIKEENRNRYQKRSLSLSPNERNQSRNEMNKNNTQYYKKNKRDINTFFKTN
RDAPVIQDKQTKSLKNNQTPN*
>g1199.t1
MLDNLFDDVKRMNKRQFFYQVLSFGMIVSSALMIWKGLMVVTGSESPIVVVLSGSMEPAF
HRGDLLFLTNYPEEPVRVGEIVVFKVEGRDIPIVHRVLKLHEKNNGTVKFLTKGDNNSVD
DRGLYAQGQLWLTKKDVVGRARGFLPYVGMVTIYMNEYPKFKFAVLACLAVYVLVHRE*
>g1200.t1
MAAVEVQVSDYQHRRWHNIRKVLERSGPFCHPDFEPSAEILDFIMNSCKILIVGAGGLGC
ELLKDLALMGFKKIHIVDMDTIELSNLNRQFLFRKNDIGLSKAKCAVEFVNKRVPGCEAM
AHHCAIQDLDEGFYRQFHIIVCGLDSIVARRWLNGMLMSLLQYNDDRSLDQSSVIPMVDG
GTEGFKGNARVILPGMSACIECTLDLYPPQKTFPLCTIANTPRLPEHCVEYVKVIQWAKE
NPWGSDIALDGDDPQHVAWVFEKAQERAMKHGITSVTYRLTQGVLKNIIPAVASTNAAIA
ASCATEVFKIASSCCANMNNYMVLNMADGVYTYTFSAERRTDCVACSNTIRNMAIEPDAT
LQSIYDKLCEDPAYLMKSPGITTIINGRNKTLYISSIKSIEEKTRDNLKKKIMELGLFNG
ADILVADVTTPNTLTIKLKFTENVDVEMKI*
>g1201.t1
MAGNKINTKTKGKEDKSKINKSGNQCNEESEELDFSLLRKPIHTSVTGFAQARKIFDLAT
EELKDLLTNECDLLYECKVCRNIFRSLANFLTHKRVYCKEKFNTSLHSHFMKTTSALSEL
LKIKETEKNYQESLIVKNDLESMNVDTTDNDRIPLTKDLTTIVEKITKQKGILDNNLQEE
QLTLQKIPKSSVAVFQNINFRDKDSDTMRKQVKELDDILSQENAVLQSDGKFKIQSCSVD
EKTADLDNVIQISDDEDNNDSDSLKCKICDLQFSTLKTLKFHKKHKHLESRLVYPCPDCL
EIFSTSWSVYRHLFKVHRKTAAQIRRLRESIQAKAFRMNNPPAFYEKRKNNVKNEISHKI
SEEERLDQENQAWMDNMEGDGELPRCGGCGRTFERRAALAAHTYTCQTRSRALARRPQET
KKIEIQIRKDYNKGPPPNIALTQKIPDITDKVAGENSTQTITSSKPQQERENNRGGVDKG
LTEATMNIIETSHTKQQSINKDVNGEILENKINELKTFNKLPFAQQTENNNMSAFKQRMQ
MDVNLEKNLCKKCDTKCNKMSELYEHMSEHYKWMRYACKLCNYKHYNFDKLPEHVKVVHK
LKGDTDFYFSTIKAIDGPEALELAEPVEDANDTNETSPDSRRPSRCSSDSSRLSDDSSSS
STRMEGARKRKMNQNRNNAKRKKEIISNEDAEEQKDPESSNDKDMSLVDGEISNSKVYEE
NSSDLDDVDEKLSRRHVIEDTSSVASRRPVRKRTKPKNEDFEYDLSNLLKMEAQGYRDSQ
TVTSTKNNQNKKKTSPENNNDIINKDCCGALYTLSKKAVDRSVAHMKINNLAGFNISKDP
RTSNIFVRPMLPKIPKVTISPKKDCAEEKETSTNSFKILKSPEAAPGQKDDTPREQNDTT
INNDSKSTDNKAENLPITQVTDNDKSKTEEPSKTQSDTVKPKPVIPIKFRRQSIDVINNP
LIKKNITDFTKAGMKTKILVIKPINRNIDGSQSGKSPLKFQTIKLKDPNKATSSCEEKPN
DQVVVVQVPKVECTIPRVVNNTNKINSENSSSNVVTLNNADNENTTKPDDESQKCLKQDN
QTNNVELNPENSDLSVSNTDSAINKTESLVGAETVIESANSS*
>g1202.t1
MLGAISRVGSGFLAAKAVAEKTLSEGGKIVAVSAVNRREYAAKATGKGSGKVVAVIGAVV
DVQFEDSLPPILNALEVQNRTPRLVLEVAQHLGENTVRTIAMDGTEGLVRGQPVHDCGSP
IRIPVGAETLGRIINVIGEPIDERGPIPTDKTAAIHAEAPEFVDMSVQQEILVTGIKVVD
LLAPYAKGGKIGLFGGAGVGKTVLIMELINNVAKAHGGYSVFAGVGERTREGNDLYHEMI
ESGVISLKDKTSKVALVYGQMNEPPGARARVALTGLTVAEYFRDQEGQDVLLFIDNIFRF
TQAGSEVSALLGRIPSAVGYQPTLATDMGTMQERITTTKKGSITSVQAIYVPADDLTDPA
PATTFAHLDATTVLSRAIAELGIYPAVDPLDSTSRIMDPNIIGAEHYNVARGVQKILQDY
KSLQDIIAILGMDELSEEDKLTVARARKIQRFLSQPFQVAEVFTGHAGKLVPLEETIKGF
SKILHGEYDHLPEVAFYMVGPIEEVIAKAETLAKST*
>g1203.t1
MNRRIINRISWCQNAIIKNDYARANLRHNLSVTALTTFNVRNQSSVTVEDSYVKKFMKAV
GWMDQSRTRLKLTGYFLYENVPDKVAYNEWFEELELPDTFASWFIITELHVWLLMVRYMA
DDLVLSTTDKKKYIKGDGHFVRNCIIEALWADVGNRIKLLEGANPVIARKQVSELSEQFQ
AALVGYDEGLSDDRVMAAAVWRRFYSSSIDSKAENIEKIVCFIRHQLSLLDKIPSDSLKW
KPDIVWLSILSH*
>g1204.t1
MKVFVIIVTIFSSSVVSQLISFGEIETHFNKLLKNEITGPELETLQDVFEILYKHDFRGR
NSQFRLESRDSLDCLLCRSIFGAFFQNVRNGVPDEEIMEGLIVLCSTLNIVSPPVCRGTI
LLNVPILIHIIKTTPEAQPLTFCGLVLQRVGDPSFCPYNDSRFDWEVTLPERAEIENNPD
SDTRPLKVVLVSDAHIDPLYEPGGVADCGEPTCCRKGQTPARSFSYISNVDISLIERSVL
NVNGEKMLNLNVAKTLRSMEQLRQSRSDSSEPAGYWGDYRDCDTPIWAYDDAIDIISSSH
RDVDVIYYMGDSIDHHVWETTYELINEVNAQIVDKMKNSFGDHVQVYPVIGNHESQPTNQ
FAPESIIGEKLNTTWLYAALANKWSDYLTDEAKETLLKRGEYSMLVRPGLRVISLNNNVA
YKYNWWLVYDPLDAKRHLDWLIEELYKAEQAGEKVHILGHISPGVSDFTHTWTREYNRII
NRFASTIAAEFNGHTHSDEFKIFYDSDDNPITVAWGAGSVTAYANYNLNYKIATFNVSTY
EPENIVNYVYNLTEANLTPNRRPHWFQLYDIKNSFGLTDLSPQSMNDLVYHMVTDKRMFL
DLYSAFFSKLSDTRWPYCNDSCKLGYICRAVVTVLWEREKCDELVRLFYS*
>g1205.t1
MEFKPTDDTLLSNSTRILCCQCAVPIEANPSNMCVACLRAHVDITDGIPKQGTLFFCRGC
ERYLQPPAEWIVCALESRELLALCLKRLKGLNRVKLVDAGFAWTEPHSKRIKVKLTVQGE
VMGGAVLQQTFIVEFVIQHQMCDACHRSEAQNYWRALVQVRQRANNRKTFYYLEQLILKH
KAHANTLGIKPNHDGLDFFYSSENHARKMVDFIQSVLPIKSQHSKKLISHDIHSNIYNYK
LTFSVEIVPLSKDSVVCLPKKLTQQLGGISPICLVHRVTSTIHLIDANTGQVCDISGTVY
WRHPFHPICNPKQLVEYTVMDIDILKEHEKKSFPGQGMVSNKHVVADVWVVKTSELGLDS
NPVHTRTHLGHILKPGDTVLGYNLCDSNVNDANLDKLDRQTIPDIFLVKKFYGEKAARRR
ARNWKLKHMAEELHEGLGSSNEDYNEFLDDLEEDPTFRQNINIFKDGNKIAVDTDEIDPT
LPRITLAEMLDDLNIEDVEMSDV*
>g1206.t1
MFSTVGRAGLLATRTVVNNSLAEKTPLVAGALVNKRDYAAKAAGKGSGKVVAVIGAVVDV
QFEDSLPPILNALEVQNRTPRLVLEVAQHLGENTVRTIAMDGTEGLVRGQPVHDCGSPIR
IPVGAETLGRIINVIGEPIDERGPIPTDKTAAIHAEAPEFVDMSVQQEILVTGIKVVDLL
APYAKGGKIGLFGGAGVGKTVLIMELINNVAKAHGGYSVFAGVGERTREGNDLYHEMIES
GVISLKDKTSKVALVYGQMNEPPGARARVALTGLTVAEYFRDQEGQDVLLFIDNIFRFTQ
AGSEVSALLGRIPSAVGYQPTLATDMGTMQERITTTKKGSITSVQAIYVPADDLTDPAPA
TTFAHLDATTVLSRAIAELGIYPAVDPLDSTSRIMDPNIIGAEHYNVARGVQKILQDYKS
LQDIIAILGMDELSEEDKLTVARARKIQRFLSQPFQVAEVFTGHAGKLVPLEETIKGFSK
ILHGEYDHLPEVAFYMVGPIEEVIAKAETLAKST*
>g1207.t1
MKIGLCAYSGYKIYPGHGKTMVKVDGKTFTFLNSKCEAAHLMRRNPRKVTWTVLYRRKFK
KGQEEEQAKKRTRRTQKFQRAIVGASLSDIMAKRNMKPEVRKAQREQAIKAAKEQKKSTK
AAKKTSAPAPKAKAAPKAKAAKVSQKAAPRVGGKR*
>g1208.t1
MLEPVMNILKDKAIILASGSPRRKEVFENIGLKVILCPSTFEENLDPKAYKCFSEFVEDT
ALQKVLEVEKRLLSEGKPCDLIIGADTMVTLDGELFGKPTSEIEAFKMLTR*
>g1209.t1
MPLRRSPPPTASPAALVHCKSDSNLPDSLCASHALSGSDLNITRKRKRDDDILTKTELLE
MFASFKTDQEVRFNKLMDMVQDGIRSNSEHNVEIRKSIDALSEKYNKMVTKVQLLESERK
TDHQYIQTLELKINQLERCTSLELRNLPSTPNETKDDLCLTIKKIGDLLNTPLQSCDIRD
VYRTHSKNTTNKPVVVELATVILKDKIIGQTRSFNKEHSTNKLNTNHLKLSGPRQPIFIS
ESLTFDAKKLFYMAREYAKSNNYRYCWTSRGLIYLRKSEGAKLIKISSTEDLENLSK*
>g1210.t1
MEKALYLRTSMCLIRRSMCTPAPQSSETSERRTLSPKYKPTDFQKFLLVWTKKFKTKEAI
PPLVSHEIIDRSKSEARIKLANVLMLLTALASLGAVISGKAAAKRGESVHQMNLDWHKKY
EEDHKDVGTTAK*
>g1211.t1
MNQNNDDTGPSEWVPAPVSGGGGNGECTLRLADLIAEARSTVLVVAGPSKRQWMDEPGPS
KRPCTEPVQSAPPPPLQIQG*
>g1212.t1
MSGGHKHRYKNVGLSADELRRRREEEGVQLRKQKREQQLFKRRNVSLPAPNAPDITLQDD
INISPSEDITPMMVAALYSDNPIDQVTATQKFRKLLSREPNPPIDEVIRTGIVPKFVEFL
SNSANPTLQFEAAWALTNIASGSSEQTRVVVECGAVPALVSLVAGNFSAPPGNAGAGGAG
GAGGAGGAGGAGGAGGTSADDVREQAVWALGNVAGDSPRCRDTVLAAGVLPPLLDILNKY
TRLSTTRNAVWTLSNLCRGKNPPTNFEAVAPGIPVLARLLHHTDMDVLSDACWALSYLSD
GPNEKIQAVIDAGVCRRLVELLMHSKYTVVSAALRAVGNIVTGNNSQTQAILNCNPLPSL
HGLLRSSTEALRKEACWTLSNITAENSVQIQAVIDADIFPTLIEILRHAEFKTRKEAAWA
ITNATSGGTHEQIRYLVDQGCIPPLCDLLTFTDTKTVQVALNGLDNILKAGQQSDQRDNP
YAALIEECFGLDKIEFLQSHENLDIYKKSFEIIENFFGSEGEDSRLAPEVSSTTDQYQFS
TDQPVPMGGYNF*
>g1213.t1
MSLRRSPPATARAPAKQDTPKIAANLQVSTGADLADSDTASDRGNDSGRLNTTRTTKRKR
ENEDLAEIRIEMRSLFTSLSGVIEQRCNEIKNQHTETQNSLQCMSDQCDQLMLRIKKMEE
EKIKDKKTIAILEDKLETMERKHRSTGLEIRNVPKICSNMNSSETKSDLCKMVATLASSV
KVKLQDSDIKDIYRIQNSKDNIKPIIIELGTVLKKEDLLQATRKFNKTQSKDGKLNSEHL
GIEGPRRPVYISESLTYKTQKLFYQARMFAKDHGYQYCWTSKGLIYLRQTENQPLIRISS
EEELLKLKKKE*
>g1214.t1
MSAKEEITEDSKCIIETTDGPVCGYIDKRDEGTYYQFKSIPYALPPIGRLRFLPPSPIKP
WTELLDCTKDAPLPTSIIFDNIVGSEDCLYIEVSTPNIKPVKPLPIMFWIGSFNFVYYLD
PICDPTPINNEEVVFVRCGFRLGPFGFLSINDITAPGNNGLKDIVMALKWVQRNIKYFGG
DPNNVTIFGSSAGGAIVHFMMLSPMATGLFHKAIMQSACALNEWSLSKNPSQRTMELARE
LGLTTTEIVEVVEELRKLSTSTIMDAYYSLTRQLFDAGGEDFFNGMFKPCIENEFEGQPT
FLNKSPILIIKSGNYNKVPFIIGSNNIEASIMQYIKHDFYEDFEKYNENVTHLVPKSLVM
SGCSSKKIGQQLLNFYFDSEVPLKKETRTQFLQLISDYYFLFYVNKTVRLHSQVAPECPI
YYYIITYAGEWSVPKDLIFFNSIGHCAEIPFIFRIKAPTSPISPYCKGSRDSIATRNRIV
KMWTNFAKYGNPTPDDDDPLLQISWDPVVKEDKLNYLSIGSELTKGRNPFHDRMVFWEQL
YNEHIFLKAIVYLNNIGVTL*
>g1215.t1
MAPFFKQCIVCIVLLLWQVSDLESTCPEVCECKDNTTSCRTCSYNITVKETTKIYKVYMC
CNENIPFLNGLKHVNKTYTEVVANYGINCNKSDVIFDFPYMDTYSLSLRNNSIINLKINI
KSNNVRDIDLSKNKLRYVTKGLFSNYHNVRKLILSKNNIIHIFEDSFLGLSKLETLDLSE
NNLTILSNVFTPLKNLQHLNLSRNNIEFINENYFNNWLLQHLDVSHNNLRKLEPGALQLL
PNLARLLLTDNPHLGITQLDTQLLVGTGRRLQQIDASRTGLYQVPEAFTHSVRFLSLVGN
RITSIRCGDLDSYPLLQSLDFSDNKIVMVEDDSLGRLEMLLFLNINNNFLINVPKSLPYE
LKYLSMNNNSINNISKPDFKNLPNLRILLLKNNKIRYIQDNVFDDLLSLEILDLSNNPIQ
TLSPSTFDGPLSLRDLRLCYLNLTVAEQDGSFPMSSPESVQMLHLQSSPGLAKQLLADSA
ALAALSHLLYLDLRMNNITDVRNDLLFYLVQLKTLRLHGNNINCSTELWLTEWMNWNKSL
SNEETCYFSTSEGKSDVSRYNCTFPETFTISDSLPPVNLYSTEMINKLLRYYGYLNNKTE
RGSSKHNFTNSDYKNISTHISNVTQTEKMEKTNDKSQIIKKVNPAIKMSRNLNKIISKDV
NETYDLKARETSKILDQNKIQNDQLHADRRFFDIGQYLPLPTRNPTVDSHDDANEIGRKK
ISGRRLNTPVTKESMPYVFTTRKQDEYKYSSNEPYTTNPNDKLHFSPYQATHTNYAQYIG
TVAISSLIVMSLILWASFRLRYRRRQGVARDAQVEDQIEVSNISGGVLW*
>g1216.t1
MSPVQAVVQVAAFPYEFTSGKAMAVLLPRFAFKSNLGEERRGEERRGEERRGEVRRGEER
RGEERRGEERRGEERRGEERRGEERRGEERRGEERRGEERRGEERRGEERRGEERRGEER
RGEERRGEERRGEERRGEERRGEERRGEERRGEERRGEERRGEERRGEERRGEERRGEER
RGEERRGEERRGEERRGEERRGEERRGEERRGEERRGEERRGEERRGEERRGEERRGEER
RGEERRGEERRGEERRGEERRGEERRGEERRGEERRGEERRGEERRGEERRGEEKRGEER
RGEEIF*
>g1217.t1
MNELTNVMSVRRLDVLCVTETKRNGCEVEDLPGGMMALWAGMQQIDHASAGVGVFLSSRL
VTGVKDYGLLSEDLEKFWESTREVLDMVEANERVILCGDLNGWVGTRRPGYEAVLGPYGD
RRVNDADAWWDKEVQDSVERKKKAWLDYVASLQMNNGMRDEKREIYHRLKNDTKILVNEK
REKDKVEADERLAKSFETSIKLYWREAVMVRDDQILRANRLPAGLIQLLISPLSLHTHER
TKLYRLSKHFSSIYV*
>g1218.t1
MNESNVMSVRRLDVLCVTETKRKGCEVEDLPGGAMALWAGVQQSDHASAGVGVLLSSRLV
TGVKDYGLVNPRLIWVRIKLGVTRVFLVAAYAPVSSATTQDLEKFWESTREVLDMVEANE
RVILCGDLNGWVGTRRPGYEAVLGPYGDRRVNDAGKLILDLCLERSLLVSNTEFRHKDIH
TYTWRRNEQKSMIDLIMVDSRLRKSLMDTRAYRGPTLDTDHYLVISRFRGLFKKWRHWRV
RVPFGGLERIKSEKLQDISARRVYERQVREKLDKVCLTDLDVDECWQVMKDSMVEVAKEV
CGYAKIRKSLKGDAWWDKEVQDSVERKKKAWLDYVASLQMNNGMRDEKREIYRRLKNDTK
ILVNEKRERDKVEADERLAKSFETNIKLYWREVKKSRSSSPVSGMNRIKSKLGDILENTQ
DVLKRWSEYYGEMYDYAHNPDAGVADLTVPACEDITIDEIVRAIRSLKCGKAAGIDQVSA
EMIKYGGAALWDSFWVLCNLCWRSGRIPKDWRCAVIVPLYKGKGSPNMLRGKVCGLRINV
DGNEVEHCNSKTLTNKRKYL*
>g1219.t1
MSSLLSAELSATCNALGTLNKKTGKYMIDDYTLNTVKDLIRYLRRDGEDHEIRRHFGQTK
VLQTDLLLMLVDHWENTELFDVTLRLLVNLTNPALLLYREEIPTERTARHNYLQILTHLQ
SYKEESFTKVESWQIFAKKLAKILEIDWSERDEDTGLIIERILILIRNVLHVPADLDKER
RPDNDASVHDQVLWALNQAGILDIILYMSSENEKQYFMHILEIISHLLREQNPTSLADAA
LQRSVDEKIRDEQELLSIRMSENKERINKVKQYSATRHSRFGGTYVVQNMKSISENELIC
LKPLNKISNLDFNGSKKSKLVKPKNRRPVESGILERRSAFAIRLFLKEFCIEFLNSAYNP
LMHYVKDVLVRSKAQQNDESYYLWAIKFFMEFNRGHNFQVGLVSETMSVPMFHYVQQQME
KYYDMIKVEKKKFAVWVRRLHLALRAYKELLNTLLAMDKSNDTTVKESAKVLKSNIFYVL
EYREFILSTFLNYDENKMPRSYLVDLVETVHLFLKMLEHFCKKTGLVVQRKIRKKTKSKK
QKQRTVKSKKTKEIPQWEEVRPQLAAVLSSTVQEYPPPFDAASDVPIDQQKEDCMKKIQK
LMRDHEYEDAVGTFKAAREVWPEEGIFEVAGIQEDEELDMLETIYNTDLGVEIDENNDPE
IDTQENSEYDEEDEEEEEKSTAVVETDFDFQDFVQRFCHPKVVNACVTLLEEHDKNLPHT
NHCNVKMLHRIAWDCKRPSMMFHGTLFLIFQKILANPVPHLKELEKFAIFILRKFAEIAS
NNTKVFIELLFWKSSKDAIEIEHGYDLYTDNKDKPGKGVWTEEQEEELRKLYMENQANPA
TDQDVIDWILENLIDQTRTRRGVIKKMKELGLIFRAPTKKSNRQRIAEKVPKEFTEDEDN
LLKELWEQYGDSTDPMALIMARMPRKRQKRSYVERMLELAIIKDKRECRKKQQKKWKSKS
SGVNDDKSNDSSSESDSSDQTDSDNKVRAPSPAIVNKPNKKRSKKNKNVTKAKKAAKNVE
LSANEIATLLVKAVDNDLTEGLKWLAENMEEVALDQEAEGYDPSAEGTPLVPISSESAAA
MDNDLFVKVLKGVGVTPPSDEQETYWRIPSNLHFETIRKRREIIMKAVHKELIVGTQADV
NDEQVDGRGTNAESSDDDDLFDNLRKFRENNTDNINKSVFSNNPTGNNRKRSRSIDSSDE
NSREKMQKIDEVVEENDDEDILSFAKKTLERDVLPDTEDILSVLPKHNSDDSDNEVNEVV
MPAKRKKVLRVVSDDESE*
>g1220.t1
MIFFSGFFYYDFWGSCQKRARRDPCQSFGAAILARRRTAVRVRASPRGDAYRPVPVGTKS
GQSGDGDRHLSRRARYGGSRSGECQIGTWNVRGGICEKMNELTNVMSVRRLDVLCVTETK
RKGCEVEDLPGGAMALWAGVQQSDHASAGVGVLLSSRLVTGVKDYGLVNPRLIWVRIKLG
VTRVFLVAAYAPVSSATTQDLEKFWESTREVLDMVEANERVILCGDLNGWVGTRRPGYEA
VLGPYGDRRVNDAGKLILDVCLERSLLVSNTEFRHKDIHTYTWRRNEQKSMIDLIMVDSR
LRKSLMDTRAYRGPTLDTDHYLVISRFRGLFKKWRHWRVRVPFGGLEKIKSEKLQDISAR
RVYERQVREKLDKVCLTDLDVDECWQVMKDSMVEVAKEVCGYAKIRKSLKGDAWWDKEVQ
NSVERKKKAWLDYVASLQMNSGMRDEKREIYRRLKNDTKILVNEKRERDKVEADERLAKS
FETNIKLYWREVKKSRSSSPVSGMNRIKSKLGDILENTQDVLKRWSEYYGEMYDYAHNPD
AGVADLTVPACEDITIDEIVRAIRSLKCGKAAGIDQVSAEMIKYGGAALCDSFWVLCNLC
WRSGRIPKDWRCAVIVPLYKGKGSRMDCTSYRAISLISLAAKVSAFVNIWELVRGLRGID
NFCRRKRRQTEACLQLCAPNTNESTSMETGSLPAEFNF*
>g1221.t1
MISGGHARSVHVAIPASPLGLQFWHEGVPQCGLGRPPEATRTDPSPSVRKAAKAAMGTAT
CHAGPDTADRGVGSAR*
>g1222.t1
MPLRRSPPPTAAVGGGGGQMYNRFHSCGASGRCSRTASPAALVHCKSDSNLPDSLCASHA
LSGSDLNITRKRKRDDDILTKTELLEMFASFKTDQEVRFNKLMDMVQDRIRSNSEQNVEI
RKSIDALSEKYNKMVTKVQLLESERKTDHQYIQTLELKINQLERSQRCTSLELRNLPSSP
NETKDDLCLPPEHPPTKLRYT*
>g1223.t1
MLNSLGCITNIVTVSVEVTSKKKMKKRTGLLQNMSVSQMMVQRERPLNEFKPHDNEPKRT
DSPGAMAPRPSNIQTCVPTFTPVQQNVVNVLPQDHHDVKHDTLVQRSSHYLTVNSGWITQ
QSENVDTALRSSSVSLNQSLNVGLPVLGTNGQIIGVNTGFNKQPNVKNVMGLAHNNLEHE
SRDEKNVSHTVQQHKHPNKDEEAQIFCGLNQPLTPEVMQKINEQQQLFIQQNQKQIEVMK
GFKTQFAETSNQSKGSVPNQYLPQGQLVIQNGAVVKTNSAKTPPWQVKRNDSNVSNALTS
PKPQKQDNIDYEDASPSVSDESTVSFSSFSNNEHIMNQAMCSRVPPLPQHYNMLSQQWPA
IDVTKKKQKGNSKGSKKKSSPPENKSMAFGNNGMRIIHDPKGKVNDEMMSVPSFMDDPNG
YLAQQTVLLNNTISRQVGLNTSYDNSQFESSSNLYPQNNSDKSSKSVSKQCEPLSIYRSN
VPSSSPSPNNTPDSSLVQEKTIDNSVSQCCKGCNISYKGNCTEYSENQMRHKFMKQNMYG
MELDGNPTTSSPKHNFDENPVTSSTFMERSLLSHENCGPIQAGIVSTSNVSPTETLQPPE
PSPTLSNSSRSTDTPHSHGSNNSQMLNNCTFPTPNPAYSNTGSCKDNFNSNPSTPCSNQM
YPYNSPGPPISHTVSGTQMMHFISNHNVNKNLMEVDNISMVGVKPVIKAQQEMFRPDIKK
RIENSMPGYCPPPHLGGGPAHSLIQACYVQTFVTTMASGFSVTRDTVTSVLAGKANTATT
SINASQANFIRPPPPPSVNLATTYAIPNNQPDPFINSVNLPTSYPLHIAGTTAQNMISKS
PLEMVQNVISSLPSKPETTNGPTITVPQINRRTCSTTPGQILISSTGQIIVSTNQMPPPP
PKNTIAMSQINSNAVTNVTTSVTQVVPAVGGVSPIVNQPTVVVNTLPAPFVIQPPMMAVD
GAQVVQQNTVLPQIVTGGIVPGQSSNESPRQIEVKNGQSYVQGVAMLSPESLKKRNKKKK
NQANITNVLQITAPQQNPNNIMVHHSSPQHSSPQFSPRGFQLSPTNNISPTPMLQALTIV
PGKSGTPAHIVMNGQGNANNFSSQQIIANTSPSQQINLLQPVNLINNANSVMSNFPAFQQ
FIVPNIGGMVMTADGTAIIQDSSTGMPMQLQLQTVNGQNVLTPVQNPNMFAGTNSGVVIR
AQNQQGKIIQSQHSPGAQFLSPNSQVMMSSPNFNGQLSPLLANLSPTNVTFNTSPHQVRS
GNIQTQEFMQTNQMGQTLMVPLSPKQVSIASATSNRSNSTIVQQNTTIVQQQTTLVSNSH
NSQMSSITTNLQGSGTPSRLSIDPNVLLAHKQITTQKGRNIIQVSPENNTEDSKEGKQAS
PSFIQVHSNENDVKVENAEGYGKFMNEFSPLLGQGSFNQHVRHSVSTQTLVNQQRGKSPS
QIVSGSSPPDTTTHSPLGALETASSPRVYGTRCMSTQGNYADTTTKSPEPADINSSAMVQ
CVSSSEQDMAESRERAWPTPRTDLNSDSETPNVISNIQVMRPNRAHNSVESTEIQYGQGV
NASVNSQHNMLPMTSNYYECSQGYKRKNDFGDGSTYRPDKIMRTTYGMVHGIPKDPEYDG
MGITPPDKQTRHFPPSGTTSETSTIQKVFDRHLGAGDDSMRDDEAHRGMSSERPIRRFEA
GDLVWGPVKGYASWPGKLERRCEDGRWCVRWFGGDKAPGVVEHARLLTLSEGLEAHHAAR
TKHRKSRKLNTLLENAIQEAMAELDKKSERLSGEKSDSVGFEDNPCPTLLETPKRSKKPD
KIRNKDKHSKKIAAKIEGTRLRSTR*
>g1224.t1
MVIPSPFKRSLFWPTPKQNSKGRRKEKVPSVVSSLEWQRYHENKERKKTEIEDEKKRRAE
ERKIKKEENEKTDYYSSTTEEEWVESGDSTNDISDEVTDEKNEEERKEEQSRIKQGDYVI
VKFPGKKRYYKYACIVQKVTKIEIEVMAMIACDESKTVFKENDRDISVL*
>g1225.t1
MVYSCLFYLRELCLRKSLHSRAVVLVPGPCSALVCAELEGLALQFNAFIGLGSPSSLLGD
ESELSCILQGCIRSFDHCRFQKDIQFLKKLKDVFISKT*
>g1226.t1
MSGKPTSVGASRAGVAGAPRVLVYVADPRQIEATAAGPEPPPAAPFDALYLPDAAPLPRA
ALFRHPDHSDQRNPPPLFYKHFNDDAKLNSCVTPDHIITQRDYYPVSQQFKEAALKLDEN
KSDRSTIGVKRDGVPVSAEINSVETFHSHIPIDSGEPVSYQQRCSGSADNMPSMVPLGSH
HGQGQFNDCVVQNGDSDSANCSEKEQSVGKSYVNYQFLEQSVSHQSIVNQSINILNQQVG
VSRSIVSEGDGGAPQLVRTPEGVVLAVLPPPVLPHASDTDVRLAQSEPQTINVPLGWRRI
VNGTSVLYVR*
>g1227.t1
MLSADAVPTVNLSGHLSARKRCLSDITNQTLNIPSATPSTSGVQMREHAHDLQVTTLLSM
QSRITKEKIPRMTEQKLLKAIKKLKNENDSYKQRLQKAKKLFTNTSFQKALQKFKTLAAI
FTVMQFREISKPKMGRRFTKDEKIMALSLYKLGPRAYRWLSKFFILPSSVTLSRLISKAN
LKPGLNENIFKQLHKKANKMKDYEKICTLIFDEMAVTPHFDYSRKKDKITGFVNYEGMTK
RKLADHALVFMIRGVMKNYKQPVYYSFSAGSTPKEVLACVIKKIIVELHKIGFTVVATVC
DQGTSNTSAINYLIDETKGLYLKNNKTLQNYVFDVEGQTVIPLYDVPHLLKGLRNNLMTK
NLKFTMDGVAKIAKWEHVNMLYENNPTYKGLKLVKNLTENHCIKDKIPKMKVKYASQLFS
QTVGKTMGYLAENGILPPEAKDTADLIIFVDNLFDSMNGSFKNSKIRSGKDLLRNVTPSS
NHKNVWIQSKRILKSMKFVSFTGSAGTVPSINNWLRTVENMELLRDKLFLEHDIKSLWCR
HLNQDPLENFFGSIRSHGIRNVSPTCAAFEAAFASVLINNLSSNYAVGSNCEEDFCFMFK
TFDELFIDKPNEPTSGTVFEIDIDDLGDCVITDYAQKENSVSIKSQIDTRCGLSCFKN*
>g1228.t1
MKRKSTAIDEEESKLSSLLFNKTKNLVDKLSEHKEKTKLDVDIKPIWIDEDEETAGASVI
PNIKSNELYANKLKQKYETLIGTPRWAKLTKKVKDEDRNDELLRTVGHLAKKKTFGLRKD
LLEIKRFPKINNETKNEGPVITCVEFHPKLSVAMVAGQSGLVSLFSIGGDVNNKLHNFKL
KNWSVSTAQFTPDGSEAYISSKLKHNYCIYNLVKAKPKLVQLPQIVGKPKFFVLSPNGKF
IATSAGYDEVYLICAKSRELLTSLKHNSNVQSVTFSFDCEQLYSYGVDGVVTIWDLVNYR
ARNKFYDHGCVTASTITTSPCGKFIVTGSGQGIVNVYESSSLTTREPLPLKTISHLTTKI
TNLRFNATSEILSVTSSYHPSAIKLVHLPSFHVFCNFPKQTDLNQVETVNFSPNSGYMGL
GNNKGWAYLYRLKHYKNY*
>g1229.t1
MKEKIGDNSSTPIRSTCTQNITIRKKQSTSKLTPSLLATTEQRPSNSSSTAALTEVSELT
SEIRLLTQEISSLKERLESATISLNRCHERLDELSTTAVLADTRLKKLRESEKEV*
>g1230.t1
MVKETTYYDILGVKPNCNSDELKKAYRKLALKYHPDKNPNEGERFKQISQAYEVLSNPDK
RKIYDQGGEQALKEGGAGGSGFSSPMDLFDMFFGGGFSGGRRREREPRKGKDVIHQLSVT
LEELYKGCVRKLALQKNVICEKCEGRGGKKGAVQTCPTCRGSGMQVQIQQFGPGLIQHIQ
TVCSECRGQREIINPKDRCKVCQGRKTIRDRKILEVHVDKGMLDGQKIVFSGEGDQEPEL
EPGDLIIVLDEKEHDLYKRSSNDLIMRMNVELVEALCGFQKVIRTLDDRDIVITVMPGEV
TKHGDIKCVLNEGMPMYKNPFEKGQLIIQFLVNFPNRIPPEVIPALENCLPPRPRVDIPE
LAEECQLMDLDPEQETRRRRANQGNAYEEDDEHAAGMNRVQCATG*
>g1231.t1
MADKLVKNRVCIVGSGNWGSAIAKIVGRNAARLPNFEDRVTMWVYEEMINGKKLTEIINE
THENVKYLPGHKLPENVVAVPDVVEAAKDADLLIFVVPHQFVRTLCSTLLGKIKPTAAAL
SLIKGFDIAEGGGIDLISHIITRCLKIPCAVLMGANIASEVAEEKFCETTIGCRDVMLAP
MMRDIIQTDEFRVVVVDDEDAVEICGALKNIVAVGAGFVDGLGFGDNTKAAVIRLGLMEM
IKFVDVFYPGSKLSTFFESCGVADLITTCYGGRNRRVAEAFVKTGRSIKELEDEMLNGQK
LQGPITAEEVNHMLANKNMENKFPLFTAVFRICRGELKPSDFINCIRSHPEHM*
>g1232.t1
MICLRGLCRTLRTPGNILVANLALSDFLMLAKTPIFIFNSFNLGPALGKTGCVIYGFLGG
LTGTTSIATLSAIALDRYWAVVRPLEPLRALTAIRARLLAVAAWLYAAFFSIIPALDIGY
GHYVPEGYLTSCSFDYLTDEMSPRYFIFTFFCAAWVIPFCTISYCYTSILRIVVCQRNIT
TKNQEQNLSSRHVKEQAKHKAEIKLAILVIIVIALFFISWTPYAVVALLGIFGKKDLITP
ITSMFPALFCKTAACINPFIYIITHPKFRKEFQKLLYRDKSKRMNTFKTTGYYTESTKIK
RPSRDFSDTDVEIIEMKDIPYRGQNSIRKYSGRVETISSRISERQDSQRSISLKSFEESV
VSPPSWYAKPQFVRKKSFHRRSTKSSC*
>g1233.t1
MGKPLKFILLIIPIIVRCINMNTYPWCKKHNELSVNKFGQKVTIQLVHVKPWKNDSDFVW
CCLDSLKQWKKRRRINNSIRVKLREMRLRRSPVEFREEYHLDDQDESTSIQPNSLALVAK
FRQQWPVHMWFRYGLYSDDYLLLINPHWLRFPPPKPSVHYTLGGIYVAMAIIGCSGNAMV
ILMYFK*
>g1234.t1
MAALVWWLAACCLVRAVAAGNPDAKRLYDDLLSNYNKLVRPVVNTTDVLRVCIKLKLSQL
IDVVSILDPTAPRCRPTEIRLTYIQRLHRERILGCTCARYWDLKTNQRLPLFSQAPRCL*
>g1235.t1
MINKTNRNQNLKNQIMTTNLWVEQSWYDYKLRWEPREYGGVHMLHVPSDHIWRPDIVLYN
NADGNFEVTLATKATIYHQGLVEWKPPAIYKSSCEIDVEYFPFDEQTADGNYEVTLMTKA
TVYYNGMVVWQPPAVYKSSCSIDVEFFPYDVQTCVLKLGSWTYDGFKVTPRYTLLGAARA
GRSVGPAAPAVSMQ*
>g1236.t1
MDEQAGSNVVSVGVDLSEFYMSVEWDILEVPAVRNEKFYTCCDEPYLDITFNITMRRKTL
FYTVNIIIPCMGISFLTVLTFYLPSDSGEKVTLSISILISLHVFFLLVVEIIPPTSLVVP
LLGKYLIFAMILVSISICVTVVVLNVHFRSPQTHRMAPWVKRVFIHILPRLLFMKRPQYK
FDTTRSRYTACGVVVRCGGTARPLYPYRLAAADDDCCAPGAWPPPAAAPPRPLTRTPSKE
DLTHTTYVHSAMGDSNRFGGSCVVHGSSEGGALGGSEEEALSPVPDPPPGFSHSACPPEV
HKTCFCVRFIAEHTRMLEDSTKVKEDWKYVAMVLDRLFLWIFTLAVLVGTAGIILQAPTL
YDDRVPIDKAFNQIATSSLVRCPPPA*
>g1237.t1
MAAAGGFKSLFILCVLVSQVSASFFDEFPRAISSVENGLSKLINDVMVDVQDTIHCTIAA
VEQVLNLNGVFVESSDYNKRCKSKTESIPPVRNKKNHDADIPRKNYKEKLNIDFKTADEI
HKEHVDVAKDISKQVHSSIAKVNMTLENILGGNSIHEKLKHVRKTFKDETDHLTKLSLML
KSGINGISKNARNEFRIKKPLIDEVPINSAWDRVKQIEEEIKPIATNDITESFRNVTDKL
LSEGHTNLTESDVFTNIAREPLLNDILNIDSLQSEETPPDHYSVFDLTPTTDDSHREALE
QIIKDSAHTDMMMENLFNKQKPAAIDIFEHPSLLNYG*
>g1238.t1
MWCKCTTLLALLAAASALLEGPNVCTKQETYTTTIRVSEQQPYQVKEYAWCFNFPPRCSK
YKIKFKTVFKTQTLVKHRPVEECCAGYAPDVTGAQCVPVCVNQCVRGKCVAPNTCACEHG
YGGPACDISCPDGRWGRNCQNACRCQNGGTCEPVTGECACAAGWWGDACERACASPTFGH
NCKETCQCKNNATCDPISGACTCTPGYTGPLCEDSCPGGGECPQGCRCQNDGKCHIVTRE
CQCGPGWTGEVCANRCPSGKWGDRCENTCECANGAGCHHVSGQCQCEAGFTGEKCLETCG
VGWWGVGCSSRCSCQHGGECSSRNGSCTCKPGWRGDRCELRACPDHKWGVRCDKLCECDP
ATTDMCDPWTGACECAAGWGGETCSRQCPLLTYGKGCRSTCRCENSGHCSPVNGSCLCAP
GYRGLRCEDPCPAPYYGDNCADECDCHNNATCSHETGQCNCQPGYDGLKCDRPCDGKTFG
LKCRYPCNCENDAPCNPVNGTCLCGAGYTGERCEKRCPAGYYGRGCALSCNCSEHAASCH
HVTGQCVCESSWRGIRCETQCAAGQFGSQCSERCPCANNSSCDASSGRCICAAGWRGPAC
DLPCAPGAYGLACAQRCPASPDGNTTCDPVTGKYTCPSGYTGVTCEYPCPLGSFGLNCEQ
KCNCKNGADCHHASASARRGGAARGAARRAARAGGAPAAPSPAAARAAPPAAPTTATAAA
RPAIPAPTAPSVRIAPLPIAPTARTAACRPNDGYCRCPPGYTGSYCTQCTYRAAPTAPTV
ACRPNDGYCRCPPGYTGSYCTQCTYRTAPTAPTAPTAACRPNDGYCRCPPGYCRCPPGYT
ASYCTQCTYRAAPTAPTVACRPNDGYCRCPPGYTGSYCTQCTYRTAPTAPTAACRPNDGY
CRCPPGYTASYCTQCNCCSDPDVGYCRCLPGWLHPTPICPEGYFGDHCMEACNCSSQGNW
VCDPVKGCICHRGFIGDNCDLHASDAIVVDQAGKSSNTGLTVMMVVLALACAAAALLVLL
YYRKRVRYLKREIAHVHYTADPHSQPEQQHFDNPVYSYQASTRSDDSTTLLNNANQIFNN
LSSGSKVNNDTLEKLRRSATTSNDCYDLSSLKNKDADSTNPNLYHCIEDDNKLDHVYDEI
KHKEGYEKEYDHLNYTPPSNTWKPHYQRMNNGFTAAHSSTDTPPIPPLPKLSVAPIPPKR
DEEPPNSLPNVNHSPIPPKRAEESLNERFPNLNITPIPPKRDGEPTNATVPLARAEQDES
DESTP*
>g1239.t1
MDSSSIVSFNNELTFQTTLKGEYNNVSVHELALHAMRDRCLLLQRRINTLENDNMRLKLD
NNKVNDNTQYTPIKDDEKCLLNQKIAELNKQKSQLMHHLFMVSCENKNLWTKIAAIKGPD
KIATQERSKQPLIRTNTYIHSTPKSSENYQEKYSESSLEEISLKLINSYIQEKSQLVEQY
EQMAQLQDADDDILNVDSIGFAYIEDPPTDSLKEIHSQTEKLQCLKKELAQQESDLKLVI
SRVEKIMSEGYNCPTCTANKCKIITSEHKEIETSDSLVNWATPVTSSSNYDNELTTSPSK
KHIPEIEGIEISVEPSDRICPMCGETFEKDVPFTEFQSHVENHFVGQAETDSIIDNFDQS
QNSFDNII*
>g1240.t1
MLPRMSFMLNFLKSLERNIFHRFGYPPREFALSIVHENQHPTPPKFSLKDIIGDGFLLAV
PKFRRTVEKRLKRKFGTPEYVWHMLVPKKNIIVCNDCGHHHERGRLCEHCYKRIEKETKE
IQEKIQEKLGLNPIEKDVIVLYEGENIPDQPKEFWQGKRVIEMKKERPQWFSKNLLQKTT
QQPSNSTDVKPTDLA*
>g1241.t1
MNTNFWRVTTCGPACGSGGAGAVAAGAVRRLASSLQSTSTGSLPDYGTQIIDPYRLLEDD
LNGIYEDIRSELERNTNQPELNTIATYYFDGQGKALRPMVSALMARAVNYSVYGENSALL
PSQRQVAMISEMIHSASLIHDDVIDQSDFRRGKPSVNVLWNHKKATSERRGEERRGEERR
GEERRGEERRGEERRGEERRGEERRGEERRGEERRGEERRGEERRGEERRGEERRGEERR
GEERRGEERRGEERRGEERRGEERRGEERRGEERRGEERRGEERRGEERRGEERRGEERR
GEERRGEERRGEERRGEERRGEERRGEERRGEERRGEERRGEERRGEERRGEERRGEERR
GEERRGEERRGEERRGEERRGEERRGEERRGEERRGEERRGEERRGEERRGEERRGEERR
GEERRGEERRGDKITLITD*
>g1242.t1
MAGDFILAVASMMIARLRSDEVTLVLSQVVTDLVQGEFMQLGSKETENERFAHYLTKTYR
KTASLIANSVKAVAILSGADESTCELAFQYGRNLGLSFQLVDDLLDFVSSAQAMGKPTAA
DLRLGLATAPVLFACEKYPELNPMIMRRFQEAGDVEKAYELVHKSRGLEQTRFLARKHGV
EAARLAAELADSPYQKALVVTTDLVLNRIK*
>g1243.t1
MFAPHSTRLRRRLSAPTSGSARRRARERQLAEKTRAEGERIARQQREQRLREIYEQQRQD
WQELATYAPWGRAGGGAPNPRGVRFTDLRSKGIYPEDELKGVSIFEACRSWHSPRRRQRR
TPVRLREDPQLCYADSLRQAVDNDIRYRQTPYEQQSYKQFLDDMVDKRNKAMKDEMKRNL
EYERQIHAMEGPWGKPGPGGTTWRNPRDVGLNFSKSMGWTDNETFNKIRGDNKKSSLTLP
RVKRDDDTEYDADKENKSSSVEKLPDIAQTSNDKKQSSSSDEKVKSNGRSKRTPKKSKFV
KRLSNGERVKRMVVEREEGEVEESVGNVGEKKPTPEAAILRVTGGVELVPLLARRRRVGA
RTLPSSDVTRPPEQACQWREILNMDYLRQLKHQMRVKYEQKEESRLDSAESVRRHHATWA
SLWGRPGHGAPQRGRYARNNLAELLYRSPIPNAPL*
>g1244.t1
MCSIELTYLLYLTIYCFTLQVSVVVLVAILSSVVTEDTTSIDGGGDIFNSLETKPSVRLD
PYIRKALLKALSELEENDNLTDVDTTASGTELLNTSDDITGTPTPGEHIQIHSFVVNGQA
AFANNSNTKPTLIDNNISILSTTAGNVENQVTATLPTQSPFNNIFQIKSSGINIQQARSI
QSTSKPNSNEQTTFIPRPTTTTTTTTTTTTTTTPKPTHNDDGENIEEVDQRDVQVFQAPL
VAAFTVHQDAHGLPKKVIPIFQQTNVQKELKPLQPPNLASGVLPPQILSQKLSNGNVNFN
KSPSNDFISQQLSLQKQLEEKQRILEEQLRFLQIQQRQQEELLRKQQFLLQQKEAQRQQQ
ILFEQEQFKRQQLISEQQKLPFNSAINNFESTQKNIQQNVIGSQSNSFRPINPSPAPPLS
APITIQPSVSLDHSNLLGSQQQLPNREAVDFLIHLRNQQSQQFPLQENHLPQGISNFLHP
NPIQDLQQGQNFNHVKLDDQLQKQGNRVFRQESGVGNFGFNNPNFNRFATFGPIQSNRYF
PANRPIFYNPDAELKQLLVQNGLNGRAHEDLNIVTKVLSLNHGIPINNVSNRLPFDSRRH
VRTQL*
>g1245.t1
MVILDTMEGVGNLEEQALKRKERLRTLKRKNPSGENNSEKPSNEAVTLPTPKFRSYKPQN
EELMEAKLKDAEPTSMDEEVKDLLEAGKEKVVLQDLDISSLAPRKPDWDLKRDVAKKLEK
LERRTQKAIAELIWERLKEGTEDNLSAMVAMTENKNADEE*
>g1246.t1
LTRGEDFAYDGLMGPTHWGERYRECAGKHQSPININVLRVKQVALPDIVFVGFDDSIDDV
HVTNNGHTVLIEVENEPHPRVSGGPLEGDYVFSQMHFHWGDNDTLGSEDKINHRSFPMEL
HMVFYKEEYKSVKEAVKHPDGLTVLAFFYELDRHQHPAYDEITSALANVTDPKTSVIMSH
PFSFLNILPYDLRRYFTYRGSLTTPPCSEVVIWLDFEQPIRLASNQIEAFRELNSVHGKI
RHNFRPIQPIGDRVVFYNIDNNYFNYNEADDPDEKPGKKKKGHSGATPIAFTSNLCLINI
LAALLLSLSLI*
>g1247.t1
MVSTRQMSSIGGSGGGSEGAGPSHAETVTVPRVTRHSSALMPGGSSPHASSSKNTILPAP
KIYTTNLLDLPVEVIEKIFRYLGFKSVSHLRMVNRQFNNICSSILNSTFQRLQNQMLHRF
QSIKAKMPRRESARRSHPLACESDIIETLHMRLSLLQMTFGKHIERKHCCFFPGEILDEV
YSILSYLKTTTKLARPYKVTDELFDLTTMAMEYFKEYIEPNLPEITYFGTDFFDITTAFS
PGESSKSYMCLDSPPPSGFESSSQQAGGSSAGDRRVSSLNPFLEESLPPSPPPPQSNMVL
RKRIHRIKQGMKKYNDQLSALRSDLRSCKRKTALQQKQIAEQQKQIAEQQKQTLEYANRL
DDYDKKNEETSRKFQTLLQELNKCKTELQYWRSRSPAVPPLCAECGASLRLSPVALAQWP
AGTSSETTDNETASGSKEVGAGAGSAAPMEPLATEVPLKTEHKSEASSGEESSHTGTPPT
RRRASADAASGTPDRKKRRLTRPRKL*
>g1248.t1
MYPRCGSSGSIQNIHQTPSSSNHNSEDEDDSGDNKASALSFKERRREAHTQAEQKRRDAI
KKGYDSLQELVPTCQQTDASGYKPSKAAVLQKSIDYIQYLLQQRRRQEDERNALRKDVIA
LRIMQANYEQIVKAQHSVPGHNEQRLTDQDKFQVFQGIMDKLFESFEAVPTNNFAEFSAG
VFNWLEEYCKPQSLRTMVHGVLREQNYTP*
>g1249.t1
MGRNSGGLDSNGELRILLVVTVIVGLLLMLSLLMCYACVLKRLCCGTPRERAKNMACART
ESYPMGDITLLSQPTESERV*
>g1250.t1
MGARRRRPSPQLAALMFPFSRYCTRCFSAMILRVFIPFLPQFHRAAFIMRPRAPRSPPVQ
RCKEKLNTLAISVMNQWPGVRLRVIDGWDEEDSHSEHSLHYEGRAVDITTSDRDRSKYGM
LARLAVEAGFDWVFYATRSHIHCSVKTESSVGTGAGCFPSGSMVYTEKGPRDIATVQKGD
RVLSADNDGKVIYSEVLTFIDRDPNATRQFIEVTAENGVSITTTPSHLLLLAAADGWRES
FAANVEIGDVLLTRGLGAVMRPSRVVRTRILTRRGVFAPMTRAGTIIVDDTLASCYALVR
SHSLAHAAMAPLRWMAAWSSADAPRGVHWYANALYNFGDFVLPSSYKYR*
>g1251.t1
MRLSLVLLCLGAAAACGPGRGLTHRRGPRRITPLVFKQHDPNINENSKSASGPPEGRITR
DDEKFKDLVPNYNPDIDFKDDEGTGADRLMTQVSSRDVIMFT*
>g1252.t1
MESPTLAPGCDISCDISQAKRLEITNNESFQCYDEKIEPTNEQGDTVSRNTESHSSQIKD
RITQCRNIIETLKSELMEEKAKIEKENTISKSMVSKASKEDFSYSTKSIKGLKHDTNTYS
ACVDSKLACDENLMEYEKQLQKYQNTLNMAQIEKKNAIRKQMLAKAYKLKLLEVENQCNI
ELLRVKQSLQCLEPLKMIANKWNDNDDATYDLNNFDLIPKYLGFDGNYSSVDVKSVNVVG
ETSGNDLHIKEEEYDI*
>g1253.t1
MGLLELCEKYFNSTDLYEVLQIPENASETEVKKAYRKLSLKVHPDRVKEEEKLVATEKFK
VLGSIHAILSDKEKRALYDENKCVDDEDYNVIIDRDWSVYWRMLFKKITTQDIMKYEKEY
IGSQQERDDLKVAYLAGKGDMDYIVDQVQFARVEHEPRIKGILMEMIDQGDIPAYKIFTH
EPAKKRQRRIAKENREAKEVDELKNELGVGSESNSLELMIKQRQQDRAKQMDSLIDDLAA
KYGGKPKTSKRKSASETGVKNKRKK*
>g1254.t1
MSTQILEKYKHFVLLLQNEDCRPAALTEIKNLLIQPAPEVLPSIRNVGISKIINCFNVSD
QVQVDLACEVLRACFEKFETGDVLRYYTGHIMYLLRHEKACVRRVAIDEVYKTVSLDPCL
LPNTQYIDLFVVVAQLVSDEDVGIANKAIKITSILPSEAYHKVLEEMKIALELNSSTKCN
AYEVVINISSKSSELFDLCVEIGYIDYMVNELQSSDILYQLNILELLSQLAIKPYALTYL
VKQGALQKIATLIGELQNNPLGNILTPGYMKFFGCVAHHYPKEIFTKYPGLLDALFNAFE
SDDVTILPIILDTLGFIGATIEGKLCLVALGSRYTQTVEKIGNLIKNSPTEIKVRALYCY
ASLIGIETDPQLSKAGPVDQRVTLMTREWFRSLSRQPSAMETLLNMCKNPFPDIKLAAFS
LLDAVCQHNWGADLVANVAGFVEFLLDRSMNDNKESKEARYDIIKRLSLTTVFEANIITR
METYVEQGPFYSESAMEVAMEEGD*
>g1255.t1
MENNTNQKVSCIANYAYDASEPDELTIRAGDVLRDVERLPGGWWRGELRGRRGMFPDNFV
SVLTEPTNNTRSVGAQGRCRAVFSYQPANPDELPLCVGDVLEVLGEVEEGWWQGRRQGRV
GVFPSNFVVTLEPQPAPPPEPAPALPPKPVKELCRVLFPYTAVNEDELTLAEGDVVTIVS
KDAPDRGWWRGELDGRVGLFPDNFVQMLPAVTQEVEEKKPERPPTKTSNAIYPILNKYIE
KTASVKELTTSKISMHKDSTVSKESSTQSTVIYANKSEAEKLIHSETVNDGTLDGQVKKP
PVPLKKSPTPTSGVGGLFSGLKNKMLPSTDKDKSSSISTSSSSGEWDRPDGGGSSKAAAD
PAPPSAAPTPAPLPAASTGTFDHIERNSILNDPRAGRVKAPRRRPPSQALRDDTPQIIGL
SNGHEVPVDKSEPEKAEEIKPRTGEWKKQTAPWMEELKLNQAKKTSLGSDGKSRSVSTSS
ESGVLSKAGGGSTDRILECGLEEKKSSHSMEMSKSTSSISSRISVLESLESSLETKVRHS
LDSKNKEDKKDVAPELPTTKPPTVQSPTAAGRTLIAMLDDIKKPPAPAPPSASARSNDIS
DRSPNARFERIAASTEKVTEMSTNKSSVIEKSSVVERTEKHEEKYPNRPSSVLGGEKNST
LERRLHSTKVDKNEGNDVLIAQLNNRILNLEKLLEVQNAKFNAAIEDLNTKLSLEIEKRQ
ALQAELDKLAHCVTQV*
>g1256.t1
MSYNCIETLKGLEHFTRLEELILDNNKLSDGITFPFLKHLKTLSINNNQINDLESLVNKI
NERFPGLSYFSLLSNKACPNQLSDLDKDDSDYQRYRYFVIYKLRNLRFLDSRRVSSAERT
EAVTRGEFMRVRRPPEETTVALPPSDPLRPLPVDFASFGKHKGAYGKCYYKYTGKHSEGN
RFIVNSDL*
>g1257.t1
MAPEIKYTKIFINNEWRDAQSGKTFDTFYPHDGSVIAKVAEGDKADIDLAVSAAKQAFHR
DSEWRRMDASKRRQLLDKFADLLERDAAYLSQLETYNNGLIKSFSDQFINLAVDSVRFIA
GLADKINGGTMPLGNDVFSYTLKQPVGVCGLILPWNGPIMMFINKVVTALTAGCTVVVKP
AEQTPLTALALAALLAEAGVPAGVVNVVPGFGPTAGGALTSHPDVAKVSFTGSVEVGKMI
QRAAGTNNLKRVTLELGGKSPLVIMNDADLNIAVPYAAMGVFTHQGQICVAASRLFVQSG
IYDEFVKRATAFAKTLTMGDPSDPKTRHGPQVDQEMMTKVLGYIEKGKKEGAKLMTGGNR
VGNKGFYIEPTVFADVQDHMTIAKEEIFGPVQNILKFETLEEVLDRANATTFGLAAGIFT
TNVNTALQFSNHVEAGTVWVNTYLKLGPQVPFGGFKDSGLGRENGINCVEPYLEVKTVTI
SVPTKL*
>g1258.t1
MKRFISAVAGGSVLRYDDDRGDDDDEGDDDDEGNDDEGDDDEGDDDEGVYDEGDDDDEGD
DGEGDDGDEGYDDGHDGEGDDDGDDDKGDDDVSDDDDDESDDDEGDDGEGDVGNEGDDDG
DDDEGDYDDDKGDDDQSDDDDEGDDDKRDDDEGDDDDGDDEGDDDEGDDDGDDDEGDDDG
DDEGDDDEGDDDENSQLE*
>g1259.t1
MFMIFINNEWRDAQSGKTFDTFYPHDGSVIAKVAEGDKADIDLAVSAAKRAFHRDSEWRR
LDASKRRQLLDKFADLLQRDCDYLSQLETYNNGVIKSSGDHFMTMAADSVRFIAGLADKI
NGSTMPLGNDVLSYTLKQPVGVCGLILPWNVPILMFINKVVTALTAGCTVVVKPAEQTPL
TALALAALLAEAGVPAGVVNVVPGFGPTAGGALTSHPDVAKVSFTGSVEVGKIIQRAAGT
NNLKRVTLELGGKSPLVIMNDADLNIAVPYAAMGVFTHQGQICVAASRLYVQSGIYDEFV
KRATAFAKTLTMGDPTDPKTRHGPQIDQEMMTKVLGYIEKGKKEGAKLMTGGNRVGNKGF
YIEPTVFADVQDHMVIAKEEIFGPVQNILKFETLEEVLDRANATTYGLSAGIFTTNVNTA
LQYSNHVEAGTVWVNTYLRAGPQVPFGGFKDSGLGREK*
>g1260.t1
MSESPLENVYAVQDCLPPECVYNGSSINGTDFNLTWPQKLVCVYETSSDDFASSLLFQIC
VYFMYGIIFIIALLGNGLVCFVVHTSPQMKTVTNYFIVNLAVGDILMTLFCVPFSFVSML
ILRYWPFGAVMCKVVNYSQAVSVLVSAYTLLAISIDRYMAIMQPLKPRLGKAAAKLVVVA
VWSGALATAAPISIVSQLQKPSLWHEACDVDLCSERWPNALQSEQYTCALLTLQFALPLS
ALVCTYARIAYVVWGVRPPGEAQSVRDSRMQHSKRKMIKMMVTVVAVFTICWLPLNVFIM
LWTAHSDDAEWGEWPGMSYVWFASHWLAMSHSCYNPIIYSYMNVKYRRGFKQILCSLLCI
NINESGRHRSSVCEGLPMSEMIGVNGSMVQRKSTVACKCRQVRASAEATSNGKCSCSFRP
IKHFMSLNSPLTRTPAPPARALSVRSHFS*
>g1261.t1
MFDTFGSTFQENVSTTLCDQPTTDETIIREDYNETLSTNSTLLEYEKVCTFSESPEDFLT
SPLFQFFVYFMYSAVFVVALVGNGLVCFVVQSSPRMKTVTNYFIVNLAIGDILMTLFCVP
FSFVSMLILRYWPFGLVMCKVVNYSQAVSVLVSAYTLLAISLDRYMAIMRPLHPRLGKAA
AKLVVAAVWGGALITAAPIPVVSQIERPTDWHRFCKADMCLEQWEHSKQSERYTCALMAL
QFALPLGALVCTYARIAHVVWGGRPPGEAQSARDSRMQRSKRKMIKMMVTVVVVFTVCWL
PLNIFIILWTIHEEDESWAMWPGMSYVWFASHWLAMSHSCYNPIIYSYMNVKYRRGFKQA
LGCLLRTRMDQPSRSCHRSSACDGMPMSDLVGANGMTRRGTTSSCVSRLQRVPTCSSCTS
LRRQPTITAAPTTTTPRPLAPPVRAVSVRTHFH*
>g1262.t1
MSDISGRVAVVTGSNKGIGLSIVKRLCQNFDGIVYLTSRDESRGKAAVAELNKLDLQPMY
HQLDVANRESVRAFANHIKNTHGGLDILINNAAVASGVFTNTYEQDKTIIDVDYRSILLA
QEFIFPLVRNNGRILNISSNCGHLSNIRNKYWIERLSSKNLTIEDINDFVEWYLDSVKNG
TFKKSDFADHGIFAAYRVSKVALSAITMVQQMELAERNISVNSMHPGIVRTDLTLGIGFL
SADQAAETPVYLVLEAPSSLRGAYVWYDGKVLDWYDVNATYYFKSACLGTWFLPSIIAHI
TNFVKRIGNYLFYVLMLRIKKST*
>g1263.t1
MTIYNGINSLESTNANTIVGDRMQTNHLFGSSEKPVLENVSSDNLKTQFNVDYENNSTFD
VLSQLLEYTRAPITISASPTCKEVLVVDQFIDLLKKRIDNDHVLKELLFPMKITLNDTTE
ADATVAGIINQLYSTTGHMTTKSPTESEFINSTLLVDLVEAVIFRNNDKSPASKVVDFLT
QTLPDVNTVKVKAELGKVQPNVEFTGHFFFPEDDNEEIATFTTESYYDVPYVPISEIALE
LEELKRNKGTKDFLEDILDSDFVTESISKSDVSSVDEIKIKRNGKYIAEKQEKNIYTHVL
*
>g1264.t1
MRSNLRALIGPSVLNSDLSRLYEESQKLLDNGADYLHLDVMDGHFVPNFSFGHPVVKCLR
SKIKNAFFETHMMVANPEQWIVPMADAGVNQYTFHIEPVKNVEEVCRKVKENGMKVGVAI
KPGTPVSDVEKYISISDMVLVMTVEPGFGGQKFMEDQMTKVKYLREHYPLLNIEVDGGVG
PSTIECCANAGANMIVSGTAVIGAPDQAATIKLLRNTVENVLKK*
>g1265.t1
MNQPVVPLKAPGKSWREVNQAKKELKRKRNEEKIIKRQKKLALEKELEQEVKEEVEREKR
NSEISTVSIAVPGSILENAQSAELRTYLAGQIARAACVFCVNEIVVYDDIGEKINTKKST
MEDIDGVRVARKSSVQLARILQYLECPQYLRKHFFPLHKDLEFAGLLNPLDAPHHLRVSN
DFQFREGITMNKKVKPGRGSQVNVGLLQDVSTDKLLNAGIRVTVKMLPAREGSKKLKGKI
VSLSTPRAETGIYWGYTVRIANNLSQVFTQCPYKDGYDLTIGTSDRGTPVDELPNDEVGY
NHALIAFGGLHGIEAALESDEQLQVDDASLLFNHYINVLPNQGSRTIRTEEALLVALSSL
RTKLKAKNASKLFQSSGIATSSTFPVANNNLSNNSVSENKIDLSRFD*
>g1266.t1
MAVNGKLALLSVSDKTGLLPLAKCLSEIGLGLVGSGGTATALRNAGLKVLDVSDITGAPE
MLGGRVKSLHPAVHAGILSRLTESDQTDMKRQKFDMISVVVCNLYPFVQTVSKPEVTIAD
AVENIDIGGVTLLRAAAKNHDRVTVICDPADYDKVIKELKENKDRQTSLETRQRLALKAF
THTSEYDLHISDYFRKQYSAGQSQLTLRYGMNPHQKPAQVFTTQDRLPLTTLNGSPGFIN
LCDALNAWQLVLELKEALGMPAATSFKHVSPAGAAVGLPLTQEEAAVCMVADLLPKLTPL
ACAYARARGADRMSSFGDFIAVSDVCDEITARIISREVSDGIVAPGYTSEALDILKKKKG
GSYCVLQMDPTYTPSLMEQKTIFGLTLEQKRNDAKITSELFKNIVTNNKDLPANAVRDLI
VATIALKYTQSNSVCYARDGQVVGIGAGQQSRIHCTRLAGGKAALWWMRRHPRVLSMRFR
SGLSRAIISNAIDNFVNGTVGSDLPMDQWNGLFEGEAPAQLTDKEREEWIKKIDKVALAS
DAFFPFRDNIDRAVQCGVQYIGSPSGSNNDKEVIEACNEHKITLAHTNLRLFHH*
>g1267.t1
MRDVKKEIYRRFKNDTKILVNEKRERDKVEADERLAKSFKTNIKLYWREVKKSRSSSPGS
GMNRIKSKLGDILENTQDVFKQWSEYYGEMYDYAHNTHN*
>g1268.t1
MSTSEDMSDTSNMEIPFSHTESPYSSPSQQVPQLANFMTVLSCGDDVNMHHAGTKPYLRI
IEQPQNHFRFRYKSEMIGTHGCLLGKSVNTTKTKTHPTVELVNYKGPAIIRCRLAQYNNT
EEHPHKLLEDDQDKDVSTQVPEHGSYKVGFAGMGIIHTAKKDVPLLLFKKMVQQPKINNN
FSNEKELRTYCENKAKNINLNIVRLVFSAHDVSTDAEICKPVYSEPIHNMKSAATNDLKI
CRISKCSGRPAGGDDVFILVEKVNKKNIMIRFTEYNGKGEVEWTEQGHFLQTDVHHQYAI
VFRTPAYKDLEISSDVKVYIELVRPSDGRSSEPKEFTYKAQPIFRQSKKRKYQSSSYSSL
DGTSDSGSINSISGLPTTIELINLPHVPQVPSNNDALADAIYEGFASNVNEPINYTYNMT
VSPMLGKPNVPEPPVLQFNSSEIDRLLKNNSNISPEEKKKFSETDFTDYFKSFGDSLPDE
HNPMEFLRCGMGLVSDSGRGKGLPRSQMAEAVTIKKEPECKVTSPSKEAEYSAVYKAEDG
VEVKKLVKELCEIIKNKTGYKKQEVRDKLERLFDIRLSNGDTFLHMTLCSNQPSLQYIVK
LIHTMKMTHLLNLRNNQMRTILHLAILNDLPDVVSFLVGKGCNPMVDDDEGNNAVHYAVI
YKTCLDTLLDSIKTHQVSCDLNAYNNEKQTALHLGTIYGSAKSVRKLLSSGASPLARDSQ
GRTPLHLAAYDDALPVLPALLDHMHLTDVDVLDGSGHTALQIVCGGTLRPNSMEILKLLL
EKKADPLKHEEYTQSAWILARNKPEIIEIMREYVNAGNIPTEDVKSEPEDDYESADEGET
SEWSGVTWCREAGEAVRGSWRVLAERTHRTHLAACLARAPCPAAELLHHLRVSVSTATVT
PGEAQGACWPSAPTAPTWPPASRAHPAPPPNCCTTCGARAGRAHPPHPPGRLPRARTLPR
RRTAAPLAGKCVHSYSYTWRGSGRVLAERTHRTHLAACLARAPCPAAELLHHLRVSVSTA
TVTPGEAQGACWPSAPTAPTWPPASRAHPAPPPNCCTTCGARAGRAHPPHPPGRLPRART
LPRRRTAAPLAGKCVHSYSYTWRGSGRVLAERIHRTHLAACIARAPCPAAELLHHLRVSV
STATVTPGEAQGACWPSAPTAPT*
>g1269.t1
MPRDPPRVALQASRHHRRWARLAPHLETTPQFATVAFTVAAGDMERRRYGAVAAVPLNPR
PHPVTATRPRKSSYLPDIVDNLPKWSPLLALQLVPFESSAPIRCHHNNGKIVSLQKLNGR
RPGGCGGCARPARALSLARCNCSCGHTYPQVVQQFGGGAGCAREAGRQVGAVGALGQHAP
*
>g1270.t1
MTCHNTQSNAQIYRQISTKQNLKIHSKIGPPNLPIYGAYWIIRLRNLGSLQHALIDLAKE
YKTKVLGMIMGPVSAIVIDDPALIKECLNREELDGRMDIILGRLRSYWKRLGIFFTDDYF
WHVQRRFSLRYMRDFGFGRRDESLETVMENEIKEMIDMRISGPKYPAEKEIVKGELIHLP
DYFSVPFINGMFHVLAQITVPRSEYHKLWELGRRVLLFQRSSNDFGGAISYTPWIKNFFP
NLSGFNGLRHGNQGLLDIMEKLIPEMMATQEESHDRNFLDVYIRKMKEEQKEKKRTTFTV
EQLTLICTDYMFPAASAVQQVLSMLIERMLIEPEIQDKIHEEIDRVIGRDRMPNLDDRKD
MPYTEACIRELLRIEPLVPLGVPHRAMKDTVVGGYNIPENTMVTFNYQTLHHSKEMWGDP
EKFRPERFIVGGKLQVSNDKSLPFGAGRRLCAGETFARQGMFQVFAAFMQAFHVSTADGR
PLKKFAPRIQGIITSLPESWVRVMPRT*
>g1271.t1
MPSNKKIKTPQQLWEDISSIFVNFVEEIFFNLGVKIAKHPWKTIGLTWMFVLLSCFGLVK
FYIEKNPMELWVPPESDFYHDTNWYKDNFGTAFRFQKVLITADNVLEPDVLVKIKNITNL
VNSIQIKFNNKKYTIQDFCHKVPVVNFLSSNWKTGSEDAARPNATQREQADFTDLTLSVD
DEFYCSFLNSFRLACLQYNILDLWMSNIDEIKNLTKHDIVSKVNRMKINPTTGHPTDYTK
LLGGTQLDENGDIVAAKSILLTWYTYVNMTEINLNEVGNILGTEDWVTVPLAKWEKKFLN
EMKMMSSNEDEIKLFYEAGCSFGEVSGEAMFQDVDKLAIGISIEAIFKLEQRFDPKWFVP
DDTYYKKFLNTHDLYYPEEGHEALVLLGKMDYKEDFNAIYEMIQDLRNETYLTDVVTWVE
SVHKYALVNYDRDLRVASNITNEDFNKILSRFLFSAAGGRYQLNLKFEEPVVCGQPASKI
TASSMSFIFKRFKGPEEYIPAMNNVKNLVKSANISTGDGYRSVWSKAFANWATDEVIAGE
VKRNIELALICVMACTVVLITNLQMCLWIFICVLLTIVNVLGWMQRWGMTVDIVCCIGLE
LAIGLCVDYAAHVGHTFLTLKNGSRSERAFNTVTSIGTAVLLGGGSTFLSLSLLSMSKAY
TFQSFFKIFFLVILFGLFNGLVFLPVVLSLVGPGARRSSKEINDTPHEIVELNGKHCDT*
>g1272.t1
MWTTKTFLTKTKRGNILKIVREHYLRDDLLCGSSACNVCPHKDDEVVLENNPKSICALFE
FDHYLLLDTNVVLHQIDVLEEDALRNVIILQTVLEEVKHQNTAIFQRLLEIIGNKKRCFY
SFVNEHHKDTYVERNPGEKQNDRNDRAIRKATAWYSSHLSINSPVGQFPQIVLLTDDENN
RKLAQEEGIVCCSVKDYIENVNGFVGLADKLSKNVIPETCSKDALYPAHLTPTQIHSGVR
RGQLHQGTFHASRDNFLEGTASVSGYDKPVRI*
>g1273.t1
MSTKKSSPKGSNKKTTPKHHSSDTALHMLQTQEQSDSGVTRRTKRRLDDPTDGTETTLSV
LRTMVEEIKIQQTEKFSTLNLSMDTVLKQNQDIKTSMQHLSEKYDEILQTVTDLKNENIQ
HKSRIHELELALQQKIFDLQHKSRSSGIEIRNIPQENIETNTSLSNTVCKISEVIGAPIL
ESSIRDIYRLPGKSLNPSTPRPIIAEFTTVQAKQSLISAVRSFNKGKARENKIHTGLIGL
SGKPQPIYVTEQLSASTKKLFHLAREFAKKKAYQYCWISGGNIFLRKLEGEKQILISSEK
ILRDLDSI*
>g1274.t1
MAELTDAAVTYSCDIHSLRCVRSSAHYLYRLLLSPSLHYFALLVVYDRLILLQGHAGINR
AVDGDIVAVEIFPEAEWRKPSDIVLEDKTDDPGDLLEEETVILNSVKRNADHDEITPTGK
VVGIIRRKWRQYCGILKPSKFPGATRHLFIPAEKRIPRVRIETRQSELLASQRILVALDS
WPRNSRYPLGHFVRSLGPIGDKDAENEVILLEHDVPHARFSEAVLACLPPDDWTIPEEEI
KKRVDLRSICICSVDPPGCTDIDDALHARPIPGKTPDGLAKYEVGVHIADVTHFVRPNTA
LDKEAAARSTTVYLVGKRIDMVPDLLSSNLCSLRGGEERLAFSCVWEVDENANILYTKFH
KSVIKSRAAMTYEEAQIAIDESARNDEIATSLRVLNALAKKLKRKRLDNGALLLASPEIR
FQVDSETHEPVEVQAKQILDTNSMVEEFMLLANVSVAERLAADFPQCALLRRHPAPPPAF
FTTFLKAAKQQGFELDVSTNKSFSKSLDSAVIPGRPFFNTLLRIMATRCMQQAVYFSSGT
HTQEEFYHYGLACPIYTHFTSPIRRYADVMVHRLLAATIGADVTHATLLDSRLAAAQCDN
LNYRHRQAQYAGRASVALNTHILFNKRVEIESAVVLAVKRNALQVLIPKYGLEGPLYLPS
DKFSYNEEEHYQICGDVVLKTFDELTVRLSLDSTNLQHRKLVFQLVEPNIPGFSFVPDTE
NKMESDETPESSAVKDEIQSLKKAKKRKIKN*
>g1275.t1
MLRARQKGVRARIAEEFYTYCAFCIAVSALPALALSYVVVRISKHLWLKLLSSRYPNLEF
IRTDTVRSLLDTHRNQGIINVLISIKGTLNVDQIREALTHHVIERRDRNGALKFPRLRHL
LVSCWGNYAWDCNMPFRTENHFVTANAVYRGRPVSDSNIQEYVSEIVSKYFPSDQPPWQY
IIIPCVSTEPKYYILVRVHHLLLTGKKSINIGDLLLIEQLNSNDRQSTRAEFTQESPLAK
LFPTPSAIPELWGKLNESLSNIWNEFISEYDPVESPSALKTLPGAFHVAGLVLVSTVNAL
REIAKKRSNDTDSQHHPVQVTAFLSAVQRECKRRHLTVKKIAMSPLVTADPRKWPQIMFG
ILSSTTSAFVRLPFRIKDELIALNEFRICGQTRQPNTLTWKYGDLAQLWARASAEAWRGV
VEIYRAPATLWGDTVGADDGQRHLLQTVSLCGRKVVSWSKPVSRAGVEKAARALGVSSTD
VALFAATEALRAFFDHTQSETPESILTTARAAPEEFLYTFAEGNGKHYKKSHTGGMICIS
LPVGATPRRIAAVIDDACKRQGAVAGAWAAQARWGALTRSVPSPLARLTLNLLSRRFAVS
YAEINAPIDAQQRTTLWEQTVDYIVYWRPPQANISMSLTVIQYADTVRLAVMSDARLTPS
HSVPAARWSTAVEQLVKKVEQEIARISAQAQLPTSSIPQLISPENTQDDTEVQATRASSA
GCLKPPDITPVSPPPMRKRTTHS*
>g1276.t1
MRSVCAAPSGPGPHALGARRQKTDLHVAEPSAARSSSPAPSLRSQRAKQYRASLPVRTAR
LLQRSRTQTPSDAVSDGSASPAPAPSSLLQDVVDIKTLLLQLKRVLQEPGEEHHSMSSET
LDPLLAACAESPARANGRRPPASPLHPDACAEMRRQILYLQSQLEERDRLVRVLQQQMLR
MAENHEPRTDDTCNVATQTDRLRPPMSTALTSSENSGLVSWNEQANGRKLPSYSEAQKTK
RPVTNGTVKCQCGARKVNGLVNGDENGQTDKRADGVHLKTNSRVGSKYLQAVNNNSENRR
YIKRDSSVGEKSDRRNLYSSRSRSIENFQNQTYLSPEPILGKPTVIEEPSTIKHHTSYGD
LYNGRISSKESVNGNRHSPSLNGQSTDTDYSSDGGYKSLPSSINCNGYSPKKVSGIPRRS
MEQKFLAAKQVKASAI*
>g1277.t1
MDDCTEIFYDDDGEAQCDMGHSESKGAKKRDKSASGNGNKPTRGVATSFGFRRRPASTSR
ADDNARRKQKAHDKNGNGGSTEDLRPDEVLSGRSTPLARPRKETAGQPLRTNRQAHSKTA
KVGDVAVAAEQAFTAPHKDKEININNNALDKKSTNPTYNQLPLVSTQVSSTGATTIVGAA
GVPKSVTKQTVILTYQPQQYPAQEIRKTTRDHSSARAPSASRIQTTESQKPPGKYTFQTN
QLPRPQYPSVKNIDSKRAKQVANNSKKAGNTDGWREGASSAVSTDSGVWTGGEGAAGGEL
SPRSRRRPRNLEMVMRGSHSFHLRELQDDDLDIMDEALVTGHAVIPLPKLPSSFNGEPSP
EYEAPTPTYMPPSPIVPKPTPVAETTQRQNSPMSTLDRYRTRTRPTRIQTNIEYKDEEKF
VLDRAQPEVLNKQSSFIKSSSGVVSPTTVGSSKESSPSCKSEESHFGNSSAWQSHAAGEA
MATRSQDDVSIALSVSSCEDDRSKFEVKDTPKAVEVEIPTKTIIIADEPPHPLLMKSLTL
SQHDSLRATMMGSMTSSNYSTTSTCTNQSAEHHNLTLTLEEPKFDISALETSTQSLLDDE
TSPADSLISSTSTSDSNNDLHVDKDAPSISSAYQTANTKTRTPEPIVEEDRVDGEVLQPV
KEGSEGTGSGGESGGGSKDLTPPSPGTPTHASGSLSLSDGRDFFDDEIADQPALLFRKNN
HGSPSLKRSESDAGKSRRARDHITSSPLTQRNRKLGGGRNPTERTPSLDTLSSLASDDLM
MDNDLAQSITSLQSVDDYIERLDSSLRSGLNSLDERQLRQELSSSKAAIRQWSQLLEKNN
MLDRQLAAMAQGKAESLNASNNSLTNIG*
>g1278.t1
MSGMITRARAFSTEALKVINNVAKQQYVVALRTEEAVINYDKKDQEITFIHTEVPKVFQG
KGVGKLLAQVGLTFFYNNSSKQNILFVKYG*
>g1279.t1
MDAIWYRCNINYYLREKYYGKVKKIIKQASSQYPDNSEYLFYNGLAKILEGQIQSGINDL
TPLQSDKDLHLAVNMCLIYSYKLINTLEREDLYNLEAKLKEDRKQANATTLYYAGLFLSM
VEKYEKASDYINKSLRKDSNNISTIILKGWNDLYLCMGETQTTILDYFELALNKSDRNVE
AMLGLAKFKYFAKDYDGSNLTLDRLIVQSPGQTIPIIEKMRNEFAMQKWEAVYDTIERIL
SIEPNNMEALKMKIFIALCKNSDYIEAVDQLNNYFSILEMEETHNGYQFYNTAQTFSRIC
GRSSAVLSQVYRFAQYASEMYSSNVDYLSEVGYQCILQNKYKESLNFFKAASKIDSNSIM
ALCGLTLCQMFEHGATDQISQQLELLFEMQGNNKFPILYLLTAQLNSKSSRAVSYLNEAY
ETQITHAVQYPFSLEYVKRLDPDFMLEVFKEYKKHLPKKPFVIISYLLYSQDGNDLSVAA
CFKILNAVCEACPGLIPALYELAKLKFLFGYSNEGLKLAEQIGDLDNTHAGSQVLLAQIY
IQQQLFNKAAQSLEMCLSYNFKIRDSAMYHFLNGVILKNANEIQDALASFTTSLQITASK
SNTSNMNKIYESDLNIIDKASLYLQIIELQTALGQFAEAGKTMQEAIQEISYTSEESRLL
IARADIALNKGDVDNTIDILNEIKAGQPYYFQAHSKMAHIYLKEKNDRTMFTTCFKEIVM
NHPMADAHAMMGDAFMSIHEPIQAAESYETALKGNPKDIQLVKKLGLALVKMHEYDKAIQ
HYENAIKLTNDDGLKFEHLELLIKLKYYEKVESTIASELNQLYNKDKDLTSLKRRIRLLL
TQAKSRELKNPTAGNTHLILTEAKDLQTTIVKRMEIDSRGDLQEEKQQLSIILCALAKAK
STKEPAMACNFYSEALIHTPRDPNTLLALAKLYAQMNNPQKCEQTCAILLNADPNNELAA
VMMADLAFRKVDLETAQRHLNQTLSVKPMSWEALAQLIEVQWRRGKLSEAEPALEAAKTA
LGSQDDPGYNYCLGLWHVYEGKMNAALRQLNQARRSSRWGQSAAKRMVLLCLSQHANDVS
DTILGNDETDTRLLALRTAEKLLTEVAPADRKALQALLQLATKQKHQAERVLQDLLPLAT
EENYQDDPFLILAIANAYTIVKQPTRAKNILKRTISSIPWTPEKADGLERCWLEVADNQI
NSSRFDAAKELLTKVLNHNNSCAAAYQYLGYLGEKEQNYKSAAHNYDNAWVHTGKSDLSV
GYKLAYAYLKLKKYPECIVVCRHILKVHPEYPKIKKEILEKAKTNLRT*
>g1280.t1
MGAMFRSEEMALCQLFIQPEAAYTSVSELGEAGSVQFRDLNPDVNAFQRKFVNEVRRCDE
MERKLRYIEAEVHKDKVPVPQVKEMPRAPNPREIIDLEAHLEKTENEILELSHNAVNLKQ
NYLELTELKHVLEKTEAFFIAQEEIGMDSLTKSLISDETGQQAATRGRLGFVAGVVQRER
VPAFERMLWRISRGNVFLRRAELDKPLEDPTSGNEIYKTVFVAFFQGEQLKSRIKKVCTG
FHASLYPCPPSNTERQDMVKGVRTRLEDLNMVLNQTRDHRQRVLVSVAKELSSWTVMVRK
MKAIYHTLNLFNMDVTKKCLIGECWVPTADLPNVQKALADGSNACGSSIPSFLNCIETDE
EPPTFNRTNRFTRGFQNLIDSYGVASYRECNPALYTIITFPFLFAVMFGDLGHGLIMAMF
GAWMVVKEVSLAAKKSNNEIWNIFFAGRYIILLMGCFSMYTGLVYNDIFSKSMNIFGSRW
YIPYDNETLEANAALTLDPKDSYANEPYFIGIDPIWQTADNKIIFLNSYKMKLSIIFGVV
HMIFGVCMSVVNYNFFKRRYSIFLEFIPQVVFLCLLFLYMVFMMFFKWVAYSTTATEQAY
TQGCAPSVLILFINMMLFSSNEPEPGCKEFMFEGQGQIQRVFVLVALCCIPVMLLGKPLY
LLSASKKKKKAKPEQSNGSVNQGIEMQEQTDISEAQPKPAAKSSGGHDHDEEPFSEIMIH
QAIHTIEYVLSTISHTASYLRLWALSLAHAELSEVLWSMVLTFGLKDHNYIGAIKLYVAF
CFWALFTLAILVMMEGLSAFLHTLRLHWVEFMSKFYAGLGYIFQPFCFKTILEQEDKED*
>g1281.t1
MKMRENHVCLFNFPAAVRITVDGGTDHWETFLKKLSAADQQIIKAPDLITGDFDSIRENT
LAKYKKKGCKIVHTPDQDHTDFTKALMHLEAYCQEQKIEDLDHVVTICQSSGRIDQILSN
IHSLFLVTEMNLLRPTSTVYLLSDDSISWLLEAGEHEISVPEQTRLHKKAWCSLIPIGEC
CDNVKTSGLKWNLNNQPLRYGLLVSSSNAFDGAEKVKINCSHRLLWSMNVPSIASKL*
>g1282.t1
MNRLFGRGKPKTPGPSIADCITNVDGRADNIEQKVQKLETELRKYKDQMAKMREGPAKNS
VKQKAMRVLKQKKMYENQLENLRAQSFNMEQANYATQTLKDTHTTIAAMKDGVASMKKEF
KKINIDSIEDVNDDLADMLEQADEVQEAMGRQYGMPEIDDDELAAELDALGDEIALDDDT
SYLDDVVKAPAAPDKEPGADSVRNKDGVPVDEFGLPQVPSTAQTSR*
>g1283.t1
MTKGFNHGLDFLEHGADFEAAISATGFGRFHFCLLAITGLIYANTAIGITIVSFVLPAAT
CDFRMTSADKGWLTAAPMLGMVLGSYFWGCLADTKGRKIVLVSTLLIDGSIGIVSSFVQI
LPVFMACRFVNGFAVAGAMGICFPYLGEFQQTKYREKILCWMEMFWTLGVIILPLIAWGI
IPITGIRIENGSFSYDSWNWFVAACGVPSLLLGFWLFSFPESPKFMMECGDYDDALKVLK
GIYKQNTGDDPDNYPIKSLKEKVRTISVASQSSQKSVRSLSMRKPKDLKRLFSEIWTQTK
ALCRAPYLKYTILTCLIQFGLTTSYYTLMIWFPELFNRYEEFEHRFPNTSASVCDVSGIV
VSDEANDDPFDCEKVIDQNVYTHTLIVGLACIPTSLWLPLCVHRLGAKFFLIFSLGVAGM
VTVGLYYVQNSTQNLVLSCIFEALTSLAISLVFCVLVDLFPTNLRVMAAALSLTAGRGGG
LIGNLSFGYLIDINCVIPIVVFSAFLFIAAILCFFLPKTGQEALD*
>g1284.t1
MQIKRLKRLDSYGKWVESESVRIGFEGTLLPRFVTAYECRFSVENYVFPVTQCSGCWKFG
HTGKVCPSKKILCPKCGSSEHNNLDLKTFKCLNCKGLHFVLDRSCPMYRKEREERKLMSK
ENIPYRKALQIIIGVNQQKTIEVTAQSSETRVTTLNSEIGRPTSSHVVSNAVMHKELGTE
RNNKENIAQTNFRKSNKKREKANKKDMENMERGVMECEETEEEKKEQKSVTDNEECTKER
FELRKLMSKIYSIWLSRKSFEEKNSAVLLVIFKEIKVFVSRVISGRKIFETIIDCFNINN
G*
>g1285.t1
MADKLNEYQGVVGRLHGTRDRYRERLSRWKEQHPRGIKDVVRESLFGIPSSDEPRERVWQ
DSAYSDLFRRKSRVELMRISAAVMGIEFSYAGETAFVSPTLLQIGVPHQQMTLVWALSPL
VGFFMTPLLGSLSDRCNSKYGRRRPFIVLLSVGVLLGLILVPNGKDIGYALGDELPINRT
EIPSVLGPRSSALETENSNYHPWGVLFTVLGTVFLDFDADACQSPARAYLLDVTVPGETV
FIEDHAKGLSTFTIMAGLGGFMGYALGGINWDETKLGELFGGHVRAVFSLITLIFIACVS
ATVTSFQEIPLAELHEQEEFRKLAENERAQESFDEDPSIEKNGLKKDNTTYGSLAQPENG
STLNVNPPEVGHGGEMLSLRHYLTSIVVMPSSLRVVCLTNLFCWMAHVCYSLYFTDFVGE
SVFGGDPAAPVGSESRVNYEAGVRFGCWGMAMYSLSCACYSTVIERLIKKLGAKKVYVGG
LCTYSCGMMLLCLMRAPAAVILFSWTAGVMYSTLFTMPYLLVAHYHATGMWDNAGGGSGQ
ERGIGTDVAVVSSCVFVAQLLVSVIMGFAVKVTGTTAAVVAVAATLAAAAAFTATKITYL
DL*
>g1286.t1
MLCYVISGFSVWDKSLLYRLYSGTVKLMIGLFIASEFWYLFSQSSNLDRIIDNINVTLIH
VIAIYRYTNMIGNKDIYRKLAVSMESPYFDMSTFERKKIVEMWALRNERFLKLLLAIGTC
TLGAWYIYPLVDDLEYNLTVAVRLPFDYNTPYRYPLAYIVVLVAFNYTSYFVMVNDLIMQ
AHLMHLLCQFMVLADCFENILVDCSDETTDLDQNITNDDEFIKRYVKRFNNLVDQHKFIL
DNTMELRKSLSAPMLGQLAASGMLICFAAYQVISNVTISIVKFLMSLLYLSYNMFELFIF
CRWCDEIKIQSENISDAVYCSGWEQGLTSVPGLRQTLLLVAMRARKPLVLSAGGLCDLSL
TTYTTIVKTSYSALTVLLRVRQD*
>g1287.t1
MHADRRFNNPIHTRRHLLIHYQNQILILIHYQSLILIHYQILIQYQSLVLIHYQILILIH
YQIRIHFQSQILPDPDPVPESDPDPQPEPDTDPLPDPDPDPRPDPDPLPEPDSDPLYDMP
LRYVLYLRGIP*
>g1288.t1
MRKRSAACGVGQRGGARGGARTMARWLWAATLLVTATGAWRPPPHPVLVTPEPLHARLPR
HARPSIHHLHVLGWHLELQENRAIRSPYYNECQFYKGRVLYEEESSVTVTECEGQLYGLL
QVGGEDFVLQPTQKDGHVLRRRDVMLSEQPATYNLTGDTVTDLDIDFAEDKPAPAPAPVA
YVRPRHTDHSDVDYYRNILPVTKPVSGFKGLWLEMAIVADHTMLKFHGRERVKHYILALM
NIVSAIFNDPSLNSNMTLVINKLFLYEEKDSIIKYGNVKKSLEAVNKWNYRHLMKLPEDS
TGWDATVWLTRTQLGGPSGFATVGGVCTKTRSAAVDRDEGFTSAFVVAHELAHL*
>g1289.t1
MQTVFIFFYVARLGLTHDGDGQCETEGHRGSVMAPTVLATLHNYAWSSCSKQQFHEKSKK
WWCLHERSTDEGVELGGARELSSYVFTMDEQCRTEFGEG*
>g1290.t1
MPGHTVVNKMKGDKLKEEETAVPKWGEWSSWSDCSAECGYGLRTRIRHCRYKGSISHTLC
EGAGSQVATCWAGAACAASRDVRADICFRQASYLIPHLHVDESKHCEIWCEDYAGGDPSI
FGALPDGTPCSYTRPFDLCFQGTCVKGQCNATDPACNWCPDGYCNNNTHVYTRQLGKGWT
RLTVIPHEANKLSMHVTTPVALSIAIRERRRDRPILELSKLHSKRFELDHTQDNYLKYDP
NVPQNLQIIEVDSNVIDIKEGSSYGWEGQVVAAGSLVHWKQNDTDIYITSQSRLQTDLMI
MAVPEHTLPRDDILSVEVAVNYSTPAGRTRPMEYRWSSERGPCSVSCGGGVRVVRTRCPR
DQRCAPTRYERCNMHSCEFTWVEGEWEECSATCGQDGFHERQLFCVPSNVSATTRREMIR
RSVSPALCPPGKPDKTQPCNRIPCPVYWQEMPWTPCSTTCGRGVSHRPLVCPAANEVMCG
PRPRERRRRCRLRRCPAPRHAALVCPATDRTQYCEHFTREQLQRNCVIPLFKKYCCKACQ
DLNRKK*
>g1291.t1
MMRRGSMAIAGGGEPLIVVEESGAEDSDNSLRSTAPPRGLSVDQESPPDPYHLSPWRETR
KHSLPTPSCTTGPTASQVRRLSERGEGAAKEAREAAFLATLSQAPPQPGGRRHSVVTISR
VPQALFGRGRRESIAAFPALGRRRDSGSKKCPPATDTLGSTHNLQLDIMDDIVQARKVRM
RLWNTSNERVCEVQPLDERSPISGSIRYTNRGRRHSDFVGSPLPPIPARRRASEMPPPPP
IPPRSGAGVVCTDTDLRLMLNALTSSATEIDRCGKPDRTRRLADMRSSSFDASTLREKLA
DSGTTWFTRRHQTLATKKKENEIKKPKVTFAPDAKQAPGDAAAVVWDRPSGSVVDASALG
SAIEVFLRRSSAAEPGPSTSGLAPVKDTTFKTESETGPKPPKLEIPGPSRVQGRTGEGEH
WYANRPEEEETSEGCDASLCSSLKDLFV*
>g1292.t1
MSDPLKPRAVGSGRRSRIPARQILARDILTGQITAVGDDLRPLPSPTPAVELAPAGPSDL
HSELTEAGRASPAPAHPAEAATLTVASGKLAFTYNIVLQYSACRRNLAFETPPARTKV*
>g1293.t1
MRCVLLLVLSLLPPEYECDLLRDSVHVTSAAARPNNELWCYMCQADVPENKCVDLRHNNS
ALIQKCNNERKTCMVKRISYTTSNENSTTALKMWAIERNCTKSCEPGCIVIGERTKLYAC
TSCCTTSLCNYGSGSSRMLHLATSLLFIALALAL*
>g1294.t1
MSLPRVYMDVAADGSALGRIIIELRADVTPKTCENFRALCTGEKGFGYKGSTFHRVIPNF
MLQGGDFTNHNGTGGKSIYGEKFGDENFDLKHTGPGVLSMANAGPNTNGSQFFVTTVKTS
WLDGRHVVFGNVVEGMDVVKQVEALGSQSGKPSKKVVIADCGEL*
>g1295.t1
MSLESIKYKRGSLEILDQLLLPLQTRYVKVQGVEDGWKVINKMQVRGAPAIAIVGCLSLA
VELLKDNSCDKKVMRQEIEGKLNYLVSARPTAVNIKLAADELINLANSLCADENISESEF
KERFIKSIESMLNKDIEDNKAIGKFGCDAILNTLEGDGQVRVLTHCNTGSLATAGYGTAL
GVIRTLHAAKRLEHVYCTETRPYNQGARLTAYELVHEKIPATLIVDSMVSALMHARKISA
VVVGADRVAANGDTANKIGTYQIAIVAKYHNVPFYVAAPLTSIDMSLKSGERIKIEERPD
REMTHIGEHRIAANGINCWNPSFDVTPACLITGIITEKGVFPPDKLIETIPQ*
>g1296.t1
MPRSPPTTRKRAALRVIPDYPESPSEAPQDVPLPGTSRTEQVVTEQETLGTRPPSVCSRR
STDSARARREQINTETDMLKARIRQLEIEAGLVDKQIAKDRVTPPEETDRDSVNGQIDAN
ERVEHWLQDSHPPREFLRGENRLGDGRAPNNNKQDEPAKTNISKDEVLDRLVYALENMSR
GRPPPRQAQELPLFDGDPREWLPFKAAMRDSTQNYRLTDIENLARLRACLRGPARQAVSA
LLYSASDPDRIMKTLEQCFGRPGTIIDQAVGEVMRLPNVGASANELNIFAVKVQNVVTVI
ESVDPVGRNTDPRLPRMLSEKLSPHLKNKWYDYAFDRADGPESELTRLANFLMKEADRAI
QFSYEKSTVASARAVQPPASRPTFKKLDRARRPVYNTTEAAITCLCCGSGHRTDACGKVV
AMSVQERWNWAREARICYQCLNGKHRRFQCKAKRCGKGDCTRSHHMLLHSEPRPEVKEVQ
IESVITASAHTPVDSTQVLLKVCPVTIGGGRGKGVQTYALLDEGSTITLIDEQLAKSIGA
QGPVRALNIIGANSSQQESESRLVGISLAGQSGRPFKIKARTVRNLTLGRQTVSKELLQM
SHFRALPPDAVCYEGVRPQILIGADNWHLIVSRKLVTGSRRQPAASLTQLGWVIHGSMPK
SIVVNRASVLHVHTTQSPSDANLNDIVRSHFEIDSLGIGREPRVVPGEERAIEIVKRTIT
KVNGRYEVGLPWVSDDATLPPSYNMAHSRLVGIERKMDRSQEFREAYTAQINSLIEKGYA
EPLGETNTYNQREWYLPHFAVTNPNKPGKVRLVFDAAAKSNGKCLNDILLEGPDLLQSLN
KVLYGFRVGRIALTADIREMFLRIKIREEDRVAQQFLWRGEDRVSPPRKYVVTSMIFGAR
SSPFLAHSVRDENAAVCKASHPLAFDTIATSTYMDDWIVSFDSEETARRTVGEVRHVRAQ
AGFDLAGWSSNLDSVISEVPESDRAHAPEEIAGNAFIEDRALGILWQPKSDELGFNTSMP
RVPTDVRNLTRVPTKREALSAVMSVFDPLGLLSPYTMVARIVLRELWRRDLGWDEPLPHE
QAVAFADWQADLEYINRLKIPRCYDKREDIVDRQLHVFCDASEQAYAAVAYWRFVDSSGV
VRVSLVAGKAKVAPIKTQSIPRLELQAALIGARLASDVIDKHPWSDVGVYFWTDSTTVLQ
WIRNDTVRYKPYVAHRLAEIVELTKTEQWRWVPTASNVADDATRVGHSRLGPSSRWCTGP
SFLLRNEEPPSSAFGKELVAPLEEVLVTHTRCSPCLIAVERFSSYDRLVRALAYVLLFID
RCKKIPSSLDTKYTRRAELLIISQAQRASFPCEIDRLRVGKTVDRSSKIYKLDPVIGEDG
LMRLNGRIDAANIPAQRKNPPILDGRSLLAKLYIKREHERNNHMGREALVNNIRHQFWIT
RLRPAVRTIVGRCVRCRTRIGRPCDPVKGDLPALRLESYTRPFAYCGVDCYGPMLVTVGR
RREKRWGMLFTCLITRAIHIEIISSLSTDAAIMAIRRMGARRGAPHTMVSDNGTNFRGAD
VELCNAYKEWLPELEKFATTKGMSWRFIDPGAPNQGGAWERLIKSVKKSLLIVLNERAPK
DDVLATFTAEVEHTVNSRPLTHVSVNASDPEALTPNHFLIGSAVGLPFVGNCAVADRRAW
RATQALSDMFWQRWINEYLPTLAPRGDSHNGKENIKIGNLVIIADGLLPRNVWPRGLVEK
VYTGPDGVVRSAEIRTRGGIFRRPVCRLIILPVDDEARRSTPGGEL*
>g1297.t1
MPVDLELVWSLALDSAQATMPVDPEVQLLTPAWRPGLAARRPCSPSFPGLALRLRDLECT
FRSVNQRAGILLRLFLAGRYQYPLVSFPGWPLVAY*
>g1298.t1
MEKKNAQLKNKVSELELKLKFVDKDKRKNNLLFFGIEEEKASTEKELVDYIKDIIIRMGV
HFEAIEINNVYRIGKKEPNKNRPVVVSLTTTWKKHMIMRNRSNLQEGVNIKEDYSKEILE
KRKQLQPQVEEEKKKGNIAFIKYDKLIIKKTHESNREKRKRETSGSPKILSQKKVNAERV
RSASLSNFSKN*
>g1299.t1
MKLDAARSVINSSHNRQQGCYEGFDYDSEKSELLDFTPPTPTSAQKLKVRFCGSRSIAAA
LGLRLLSAARDYRCSLKMYSTASVTRDRRARPTTVVSRARPRSIVKVA*
>g1300.t1
MFAFARDFVRVDFRFVPSSLVISKKYEIRNRAHFVNARVECKPRKPRSVHGSRFAVRCSH
QRASFTAVCRGKWIATQGRLTKFNPICSARCHRLIATPHRAPAPLASGYSH*
>g1301.t1
MSTISRTAHIGQQKLAEKLIILNDRGIGMLTRIYNIKKACGDAKSKPAFLSDKTLESSIK
HIVRRFPNIDVKGLQAITGIKNEIIKSLSLYYYTFVDLLDFKDNVCELLNIMDACQVTLD
LTLNFELTKNYLDLVSTYVSLMILLSRVEDRKAVLGLFNAAHELLHNQIDSSFPRLGQMI
VDYDAPLKKLSEEFVPHQKALIAALNSLWHVYPARNLTAEHWRSEQKLSLVSNPALLLKP
SETNTMSCEYISLESLERWVIFGFALCHQLLQQDHANKMWVSALESGWVLSLFRDEVIYI
HSYIQSYFDGIKGYGKRISEVKDCYHHAVQKAGYKHRERRKFLRTALKELGLILTDQPGL
LGPKALLIFIGLCYARDEVFWLLRHNDNPPQKVKGKSTEDLVDRQLPELLFHMEELRALV
RKYSQVMQRYYVQYLSGFDAVALNLMIQNLKVCPEDESIILSSLCNTAANLSVKQVEDNE
LFDFRAFRLDWFRIQAYTSVAKAQLNLVDQRELAQFIDKMVFHTKMVDNLDEIMVETSDL
SLFCFYNKIFESQFHMCLEFPAQNRYIIAFPLICSHFQNCTHELCPEERHHIRDRSLSVV
NIFLDEMAKEAKNIITTICDEQCTMSDKLLPKHCAQTIAHLANRKKKDKNKKNPTEIVKP
GAESYRKTREELTTMDKLHMALTELCFAINYCSTVNAWEYTFAPREYLHQHLETRFSKAL
VGMVMFNQDTTEIAKPSELLVSVRAYMNVLQTVENYVHIDITRVFNNCLLQQTQNMDSHG
EKTIASLYTQWYSEILLRRVSGGNICFSMNQKAFVSLSAEGAILFNAEEYSDINELRALA
ELIGPYGMKLLSETLMWHIASQVQELKKLVVQNKEVLQMLRTNFDKPEIMREQFKRLQHV
DNVLQRMTIIGVILCFRQVAQESLLDVLERRIPFLISSIKDFQQQLPSGDPMRVISEMCS
AAGLSCKVDPTLASALRQHKAETEEEEHLIVCLLMVFVAVSLPRLARSEGSFYRPSLEGH
ANNIHCMAPAINHIFGALFTICGQGDIEDRMKEFLALASSSLLRLGQETDKEAIRNRESV
YLLLDLIVQESPFLTMDLLESCFPYVLIRNAYHEVYKQEQMLVHS*
>g1302.t1
MPRIMIKGGVWRNTEDEILKAAVMKYGKNQWSRIASLLHRKSAKQCKARWYEWLDPSIKK
TEWSREEDEKLLHLAKLMPTQWRTIAPIIGRTAAQCLERYEYLLDQAQKKEEGEDMGDDP
RKLKPGEIDPNPETKPARPDPKDMDEDELEMLSEARARLANTQGKKAKRKAREKQLEEAR
RLAALQKRRELSAAGIAVPIRRKKKRGVDYNAEIPFEKKPASGFYDTSTEVVDPMAPDFS
RLRQQHLDGELHSEKEERDRRKDKNKLKQRKENDVPQAMLQGDQPARKRSKLVLPEPQVT
DQELQQVVKLGRAGEAARECAGEAGAATDALLAHYALAPPHAAATALRTPAATDRVLQEA
QNVMALTHVDTPLKGGLNTTLHEPDFAGALPQAAALPTPNTVLATPFRSTRTEASTPGSF
ATPGHGTGQTGLLTPGLRDKLNINPEDRLSSGDTPQQAVQLQKQAKASVRSALESLPTPR
NDYEIVVPARAQSPPPAAARAHLEDQADADARYLQDQEEKRVAALARRSTAVQRGCVRPG
EVNAAVVRGTAGGPLTSLQRAEELLKAEMLAMLHYDALHDPPPGIDKKRAVQLQASHLAY
LEQNPYEEFSAEELNAAKKELQKEMEVVRSGMNHGDLSLDAYTQVWEECLAQVLFLPGQN
RYTRANLASKKDRLESAEKRLEQNRSHMAKEAKKCSKMEKKLRVLTGGYQSRAASLIKQF
QELQDQLEQANLELSTFKFLAEQEKAAIPRRIESLTEDVNRQTDREKQLQKRYSELQAEL
EELHKGRQPKGIEAKLY*
>g1303.t1
MCSPEKGICKDSVFEDEVFDDSALLAQFDNSVFNDNTRSNKGQAGHNSALNVSALCCDEE
ISGYDKITGKTWTYPTNYEERDYQFNIIKAAILKNTMVSLPTGLGKTFIAAVIMYNFYRW
YPLGKIVFTAPTRPLVDQQIDACYNIVAIPPKDTVKMTGNMEANTRKAHWQSKRVFFATP
QVIYNDIKSRICPGDKIRCLVIDEAHKARGNYAYCQIVSTLTEMGHNTYRILALSATPGN
KITDVVQVVKNLHITHLELRTESCIDVAKYTHAIKINTVIVKLDDNLKDLRQQYITIIDD
YARRLKQFNILPQNLGNVSKGRIVMLYKEFQTRERGSRHPQHNIITKDLNLLISLYHGLE
LLIKHGSRVFLNFFDEHPEKSWMQADDRLTALLERLRDDLGVNPLSINRSVLPDGTIPEI
PKNLSFGHPKFETLKNIMMQHFNVAKLNKQDTRAIVFCEYRDSVNLVHCLLLQCRPLIVP
QVFVGQGAAGKDCKMSQKHQLLAMRSFREGKCNTLVATCVAEEGLDVGSVDIIVNFDIST
RSPTRLVQRSGRTGRERSGQVYNLVTEGIEHQMLVDSMRQRNNLKKQITGSREVQNSLYK
LNPRMIPHDFMPECQKMFITVAKKDDNVKSKAKETIQKAKKNQRDVRSLLGRPSVSRSAS
KKTQKAPSVTEEGIRDISLEEQNDCILIETTDSLPTDIKTPSSVTDKGNKTDKKKKKEKP
LMKSPNKKDGDIRAIFSAATKSTKNYTKQLNQLGILSSGNIPTNLLNLLVDLRLDNNSQE
KNCFICQNICNCAIVQSMRSTRKSLPILLPLENELRLPDLHLIEDMDSATILQCSVKNYG
KDESQNYDMIMDDDINLVKDSKHNCSENFDLQFDFSDLGSPENFRENKIIKDEATDKYFD
LGDIEDILADSPETVNKETEENKIKKDNASNNSKDILDFFGLDSIDDIFKDNDSNEDNIV
HTKPVSPDVIEIKVQSNLKSKVESPKLTLNNTFKSQLETNNTLSTQMRPPSPSILSGRFK
NNNPISTSPVLGTQVRKFQLSMKKSYRQHSTPNTDVKRRLYQEPPKENNESNAIQTSLAD
TSNKSMLTITQIMEMIKKNGNENTIDNINESTYSNYENKKCITPENNRSNSPILLTQADK
TRNNIMDCNHSKFTPIKGNISPIILDSDSDENTQEYEITSKSLTVNNNNPIKSPVFFMTP
INSKRKYEDDCEDQISSPYFVKKAKLDKHFDKPLSLQEDVLAALASQKLLPNSPSKIKTN
HCTSLNFTVSSPFISQKENKDPLSLNKDKSNVNESLKMLQQFRRDSKSIPSKTILSPQQI
NGMSQNKNNVVDLHNVEKRYGSLNSVKRNESPKHQKRKKKHKNEFLDLEAELSTDDSRSG
DELSDESIGSIIDFICDDNDVTHNDEDMQAHYLKSVKSPVKGVFKIPQLPTKFNKMEVFS
QFVEEDNYEIDSFCVDSHIGMTQDNEMSELEIAEMLLEKKRKKKSRDRKEEIVNGDSPIV
VKKRGPVRRRIHSDSDDSS*
>g1304.t1
MDELEDGFDELLAEISEPTSPKKPKTDQSIDVQPCCSKEASNKPKSSKTHCVLVNQKQRG
NPLLKFITSVPWEYDDIIPDYEIGKTICILFLSVRYHNLNPDYINNRLKELGKKYELRVL
LLQVDLKDPHAALKNLTRICLLTDMTLMLAWSPEEAAKIIENYKIYENKPPDKIMERIEN
DPHQKIINALSSIKPVNKTDAMTLIKTFGTLENIIKATENRLAECPGFGIKKAKKLYKAL
HEQFLKSAKNIAKNQNVDEFSEDLNVEDVEALENDIKDV*
>g1305.t1
MIKFRYKRKETSDGGSKSGTAIQKQKIEGLKDRELLPPKDMLLTGSLAGVRHNTLPRSRP
PSAAKRDPETLISHTTVSLFRELFAQLQWSAERAPAADGLRRALGGGSRFQLGCMADASE
CFEHLLLRVHAHVAAGTGDKREDDACRAPHCVPHRKFAMMLVEQSVCGACQATSEPLPFT
QMVHYVSATALTAQAALGEHGDSFGLLLRKAGGMGDIRDCPNACGAKIQICRTLMNRPEV
VSIGMVWDSERPPAEQVAAVYAALGTELRPTDAFHACVDRAWAARATHRLVGLVTYYGKH
YSTFFFHSKLRLWIYFDDADVKEIGPEWSHVVEKCRRGRFQPLLLLYAAVDGTPCDTRHA
PKDVVPFPAPEPRRAVTPAPERPTTGYARRAVTPGPDNESDYVSRKAVENMLEVQASRRA
QVARSLSTSSASDTQERPRARRDSGNWSGDRNSASSASSSTVESPYMYSRGRGPGSVPGS
PTRKGELSSGGSCDAGYDSYSLSSTDSLPLQQGLRHNLQLAQIPELTTRGDCEALCLEAD
RLLEKARHAEDAADYETALVLCDAAASKARAAMDAPYNNPHTMTFARMKHNTCVMRARSL
QRRMAGMNRVIEVPQAAPIRNTKCGLDTAPTTIEIYATLPKKKGSSKKSPKCIEDDIDNT
TRERPPRHKSREDEKVREKRSRSEDRGRARKEITIATEKKEEPVEDKKANKKQHKIRRKL
LMGGLIRRKNRSMPDLTEGADANNDANTKEKRVSSVDDADVGRRKSDDKANLSGYLSEGH
LEYSAASGTNPNLERSKLMRKSFHGSAGKILTAAKVPPPPPLRTTSQLSGPKFESEVIEH
GIQSRPQQPLPSANRGEFSYAQDSEEDGGFSEQYGDEPQSLPFLPSYDGNPVNHYNRLEE
SPSQNFHTVVTKAMIHQEQSPVKRDVMPNIQPSHNNIQNLSNIFDNGIDVVDCAPPVRRS
PQMFELPPYPSPMNSVNHSRQPSEEFPPPPPPIDLTPLHDELNNIQEVNTNNLENNNEMD
SAKGSLLAQLQEKRNQIFRNEECLAKANQLDAINSSGDTWLRELQAKQAALKLKRSGSLE
GQLSSPNDNLQHNNTVRNIASRFENNTQNNTVSEGERSHMGYVGLSANRDVINCSNQSTT
GMYNRRASSSSIDPKQMEDEYSDQKIGNNLQYGDRTKPKKKSVSFCDQVILVATAEDQED
DSYIPNPILERVLKSAMNKPELTTVPLQTEKPSLQRQDSFDSQSSRSTISSLSQTSYVPN
DTGHADYFRVQNSYPTYQVAQTRPQQQYNPQKSTGVHGTSTTPQPIQNQNSGNNNQTYQS
IPTGSPQNPTNPIPYNQPPPAFANNVSPPNFSQNPANRLTPTAHNAPFLPKHITNLQRPV
PNTYPHPPSQLHQIGQPPNNAYYHRLPQHSTATALPNNPYSTNRQFNQNVPNNNSSPYQS
VPTNSPAYHSYHNPPTSYASSEYSSRYPQVNSTNHYSASQSPYQRVPPPHGEIPVDNFSN
NNYQKLANNYYLDNPSNNQSRMCDVRQYPNSQQQQRPMYNQNTEGNANSEQMGQYQYSPN
GYNPYQHLPPPKQIQKKSVSFEPGTKGGTESPIPPQMNGNTYPGDNQTNVLGSNQKSPCN
LCRKKTVNPPAIYCADCDFYMSRFKPRS*
>g1306.t1
MTMILPTYQRFVNGVPVPSISRRSFRLREKYLIISVLLTFGIVWLGALFYLPEFKSSTSV
NDSVYNVYKRIQKAGPELLMPPPLAQNEVGDFPVVGIVRHGEEGDDPHVVEDRNRLRAKI
DEDMGMKVLERPQFDVAPSISSSRGPSKPPVDAIEEPALGNNAGGKNASPSGPKAESSDS
KYIAVALQPGASPDVKHKLETVKEVRISIA*
>g1307.t1
MKQLLFLSTREVLDMVEANERVILCGDLNGWVGTRRPGYEAVLGPYGDRRVNDAGKLILD
VCLERSLLVSNTEFRHKDIHTYTWRRNEQKSMIDLIMVDSRLRKSLMDTRAYRGPTLDTD
HYLVISRFRGLFKKWRHWRVRVPFGGLERIKSEKLQDISARRVYERQVREKLDKVCLTDL
DVDECWQVMKDSMVEVAKEVCGYAKIRKSLKGDAWWDKEVQDSVERKKKAWLDYVASLQM
NNGMRDEKREIYRRLRNDTKILVNEKRERDKVEADERLAKSFETNIKLYWREVKKSRSSS
PVSGMNRIKSKLGDILENTQDVLKRWSEYYGEMYDYAHNPDAGVADLTVPACEDITIDEI
VRAIRSLKCGKAAGIDQVSAEMIKYGGAALWDSFWVLCNLCWRSGRIPKDWRCAVIVPLY
KGKGSLRFPFVNLWKRTVYELLQPQFFLGPPTSLQRPKGDPSRRYTLANNIVKKARAN*
>g1308.t1
MRKLMRLVIVSATFTLTLLVVLQLGRAAPGARVERVIRDTNQSPAESSAVVNSTSLIYKR
THVIQMMRHAWNNYKLYAWGKNELKPLSKRAHLSSVFGGGDLGATIVDGLDTLYLMGLMD
EFREGRDWIAEHMHIQEIDSELSVFETTIRFVGGLLSCYALTGDTLFRDKAAEVADALLP
AFDTPTGLPYSLINPSTKASRQYHWAGPHSILSEVGTLHMEFTYLSDVTGRDVYKQKADR
IRDVLHNIEKPGGLYPNYINPRTGQWGQKHMSLGALGDSFYEYLLKAWLVSNNDDEQARI
MFDEAMQAALDKMLRVSPSGLSYLAELKYGRIFEEKMDHLSCFAGGMFALASTSLPNSLS
DRYMDTARKLTHTCHESYVRSDTKLGPEAFRFTGAVEARAQKGNEKHYLLRPETFESYFI
MWRLTKEQQYRDWGWEAVEALEKHCRVEGGYTGLINVYHQSPQGDDVQQSFFLAETLKYL
YLLFADDSLLPLDEWVFNTEAHPFPVKNKNPLYRAAEKQHSQNDDNQV*
>g1309.t1
MLSTKKNYNRVAVPEKAACTCARATTTARTTTTVTTAAVSRTPATLAMTQDLPTPPPPPC
PDAADPSSPLNRLRNAMRNTSFTQMNAFFDAFLIFYSDEHLSEEPAPEERRLEYFSGWDG
AGTAVVMADGAAAVWVPAGEVRRALNTVSCAWLVLDEDDPGQTTIAEWISMRPGRYGRVG
GDARLTSVNEWQVLTSSLLRENLQLIHIPTLLDQVWNDEVNPMRRRPEFSRIVATIHDAQ
YTGKSWLDKVAAVRTELRAMSADAIVITALDEVAWLLNVRGMDIPHAPLFKAFVVVSNKE
VKVFAPPGKLSMPVREVLAAYNCYPNANNCTRILEYNTIYAELRRATETKIVIPTGGTFQ
RGASAAIAQSVQQAKRIFQPSPIIYLKAQKSEAEIKGMRKAHLRDAVAMCTVLSYLEGMV
KAGLNEISVGIKVDVTRATQAGYVGLSMRTRVAFASNAAETDYIPTNPTNKRIFNNSTLV
IQSGGQYLEGTTIVTRTLHYGTPSREERKAYTTVLRSLAALATLQSPSTLPAAHADPVAR
APLWAFRQDYIPPTGHGVGAALNRREDPVVIDYRQDTNLHPFREGYFVTSEPEWHEGSKF
GVKLGNVLEVVPRPGGYLAFREATMIPFEPKLIDRSLLTEYEINWLNAYNDRIRKTVGPE
LNDQGLTDVYHWMMNKTIHIDPPSKMKKHTTNIAISFKLERYLVAIIIGMFIRNCIH*
>g1310.t1
MQSSEKRSKTVDLASLEPATRVKQLANYGTMVEVDPNVPPRRYYRSGLEMVRMANVYLGE
GSLENAYILYMKFMTLFLEKIRKHPEYNLVPSEIKAVNQTKLKEVMPKAEKLKQKLLDQY
TKEHAHYKQNEEERQIAEEARRKQEHDDAKLAERLQADEDRQDTHPTTPHLLHAEEWAVS
PSAPPVDGVLYPDDFATEPPKAPPHHYQPVPPLIPPSRPHSNSVAGSLAGRGGREGLRGV
LVPAALMQRFKLLAAQHTARNVELCGILAGILERDQFKITHVIVPKQTGTADSCSTNNEE
EIFHYQDQHNLITLGWIHTHPTQTAFLSSVDLHTQCSYQLMMPEAIAIVCAPKYNETGYF
ALTPEYGMQYIANCRQSGFHPHPNDPPLFYTVTHIRLEETAPVEIVDLRR*
>g1311.t1
MKKLSLGCSGQTTQVRDAGRVQDSTLPSLVKEVEDNSRYKTLEANATLLKLLVDDKDGVS
RSEVFDMLHSRDDNEQHIDLPSFPEDAEDGRADVPLVTPDSQAEFLQAGEAVRKDSQRLR
YTGARGEPAGAAAGIMVLVTCTIVCLAYTALIVWRRIYLKRNGLKHELLRNEEVAETRIE
LFITTLLVRLNTIIFADRVTLRLTD*
>g1312.t1
MYFVSNIVKVTIPNYLASLPIPDSFGGWFRLGFRDWCALIPPTVAIGGISYYSYQTIKKA
KEAGSGQINPGIRKDIEKVVDFIDIEDITEKAVLCRCWKSKNWPYCDGAHGAHNKATGDN
TGPAVVRHKETK*
>g1313.t1
MSAVTLGLRVEAGDVLLKVNGTDVNRFTTREVLKCLRLSSDPVTLRLKKDPQIKANVRRY
LSAAAERRTSGPRTKRDKSSSPPSSNSNSNSSSNSSSNGSGGQSGESCEALLSERRPRAN
QPKFEAYMMTGDLMLNLSRVEHPHHNHHAPTHRTHYHRYNSTPASPSENRLAARAELSQR
HNSSPDTGLVGDHANKLFSSQPASPAGGATAAGEMAARAPHVVRTSRSEDHLQKESSLSA
VAVEMEEDVTSSLNTLLDARPDSATPAPRSDSDERDRIVWTYNAPVSSERAHCNGSGNTS
TSTSLSDGISQRSSSPASPTSVSSSVMSSRATPTPTHRLPPLSHHRPLNGDMSLSEAVSN
ISSPDYQDQDDMFDTGRECPRMELSDPSDSDSTILVSEPCHKRAKSNSTYSDHGSDVTLN
GDHKDYRIVIQVKGPDKSAIASDSVNNNSGYANGKENGHSPENQGYQELGCGSDGGSDEG
SDGDSLHSFHYSPKAVDIPSAERLAKRLYHLDGFKKSDVSRHLSKNNEFSRAVAEEYVKH
FEFGGTTLDEALRAFLARFALSGETQERERVLVHFSRRYLECNPGSFNSQDAVHTLTCAI
MLLNTDLHGCGGGTFRRMSCAEFIDNLADLNDGENFPRDTLKHLYQAIRTQPLQWALDSE
ANNGGSSNGSGGGENRAGGPGGAVGANPFLDVPDQSRAVEYKKGYVMRKCCVDANGKKTP
FGRRGWKMFYCTLRDLVLYLHKDEHGFRRSQMSDNLHNAIRIHHALATKATDYTKKQHVF
RLQTADQAEYLFQTSDSKELSSWVETINFVCAAYSAAPLAGGVGSQRKFQRPLLPCTHTK
LSMREQLAEHEERAARLEEELAGLRHAHAQHSHHARDKDHYLAHEIKRYRTYAYVMRART
SGASAEEAAPALPDRQHPQHPQHPQHPQPPPP*
>g1314.t1
MDSPDVLTSCNSQEIDVNEASNSEFPKTLTNEDYTDLQEQVIANFQKPNIPNVNVPERII
ICLDVCYDDQNSLFRLGDGTSFTQINMLKRVLDFFIHSKNAINRDTEFALLIMKDTEPCW
LQNFTSNLKDIINAIDYVNAEESTTENFNFQKVFEILQQELDIPQYKETDNILPPPCVVR
MLVLYSRSNCIPLIPQDDPYFNFLKKQLFFYIDILLAHGEDCALYKCEEVYDALQYLDNG
YSYVYEVSKNATKIHDCIAKLLAHPLQRPLQKNTDYSFGSRY*
>g1315.t1
MDYHYEQTSELEALDSIYYGDMLILERDPVHKFSIPIKSETFDDGDGLACHLIFTYTPKY
PEELPIVDIDNEENFDDVVDKNELLTHLVEQGKENLGMVMVFTLVSAGQEWLNEKWDQMK
KEKEEQVLAKKRADEEAEMKRFEGTRVTVESFLAWRKQFEIDMGIPAKREREAKDKNKLT
GKELFLRDTTLNESDLKFLDDGDAVKVDESLFQDLDDLELSDEDDEDEDYVPGRSGSDSD
*
>g1316.t1
MVRDYKRTTNRGSWSEESMREAVKAVLDGKMGYYKAAKQFDVPQTTLERKVKAARSVLKE
TSDKNIPIPIKVPLGPRLPVFSVLEEDELCAYLLEMEERLYGLTVKDLKELVYKLAIKNN
KSNPFNAEKEEAGREWMNGFLKRHPELSIRKPENTSAARASGFNKVAVEKFFNFLSNVYD
EHQLTPDRIYNCDETGVSVVPKTKSKIIARRGRKQVGALVSAERGQTVTVEICFSAAGNY
MPPMLIFPRKRMTPELMVNSQAGAWGTCSDSGWITSELFLQWFKRFVIFSGASKERPVLL
LLDGHSTHTQNIDLINEARAHGVIILCFPPHTTHRLQVADVAFMRPLSVYYEQVVTAWLR
SNPGLVVTIRQVAEVFGNAFVQAATMSTAVNGFRKCGIWPYNPNVFSETDFAPSLTTEIQ
LNDSQTSTNREVFQDISNVTTARTVDTVAAQITDNAAILTRDVVDDALPGCSHWSPRLGN
QEPPSAPYQTKDHPETLQAEQNQSDQRTHSLKPAKNPVRQEPETSQPAKVPTCDKSDSSF
TLAAPKQLLPFPLTKKSTRITKKRGKTVIITSSPYKQELEVIAQKKKDAEQKKLEKIEIK
KRKDELKKQKKTTTKAQNKKSKKNSRTAKRRRVSSSGDESEEEGDTPCMYCSEVYSVSIE
GWISCSVCERWSHNSCAGIDDDDDEAVHVCEFCQCK*
>g1317.t1
MVDVNIVNGVQNRDKEEGWKLNRNNYYQEGWLATGNVRGVVGVTFTSSHARRPHELPLRT
NYNLRGHRSDVILVKWNEPYQKLASCDSSGVIFVWIKYEGRWSIELINDRSTPVTHFSWS
HDGRMALICYQDGFVLVGSVAGQRYWSSMLSLDARITCGCWTPDDGQVYLGTASAQLVVM
DVHGAMVSQVQLVAEGGITSMAWSCEKFKMEEGEEGVETNGGHVLAVALGNGEIVLLRGH
DDVSPIRVHTGLRGTTLAMEWANSRELLAVAGTVIDESNESPDTAPFNNVVKFYSDTGVL
IYTVPIPYTQARVTALTWGHAARRLFVGVGGAVCTARVWRVVAPLQLLARVRAAQALRHP
RLAPRLPLPPRLQPALASLFAHTIRCNVPETNELRRFVSRPPSAGGRLHCTMLRHDDEEA
GAYTLYLEHLGGLVPLLKGRRTSKIRPEFVIFDPQIEECAGLVRESSSSSSSGAGSSSSS
HSSGRAPSPRSPRSPRAPRSPRTPRRSHPPRAHDSCSSDTEREDGCSGSPRLQRRRRARE
RRKTRNSSEKDDTPDELAYIDSLPEDVRLVEVTSNIWGTKFKMHGLAKNVPANLGQVTYK
TSLLHLQPRQMTLMITELRDDYPVGPDPTFNPNIFSEDEEEVFQTNEPNSPSHNNNIRRK
FNQSIINDRVNTNNLMNQNDIYASNNNNNTSPSLARAESYDEFPYIDTSDTMNNVAENVY
NSTPVRHATQTTERRMNNTTGVPNRHAISPLRCESSVPTLQSPKNAVAPTDIIFERPSPQ
TVTCGGRGDFCGGRAEYSVRGDNVSLKGNLSNVEQQSFSLNLSLEPSRQVTIKKCDGHVA
DTCLSKLRKNICGRGEAASFEVNARILKSLCTKSYEHEVHPDAMTRRADTLRNLQKGDDL
KFIDEESPADAAPVASACAGGERRVQRTTTVVPISPVCAALPAMPRSCSVGYLDLVDPQA
LHAHVSLSALREPPRRLVLVNGKRPRRPRRPARPADARRPDVRPPTLKRCGKSRSLDSGD
LAIGAEKGRRAAQPDAEGAGEGRAAPADSSCNSTGEENGGTSADEGAGEGGAARVSRRER
PVCAACRMTAPVETGRGAGAAPYVCAACQTRAAPQPAPPPPPATDSDSDYSKYYSSLEQL
ALRLLASRCARGGAGATGGAGRAGDASGAGGVGGAGGAGGVGRESSSAPASPRPARSQPA
SPAPAPRRHRYSSASPIRQLLNSPLLNRRRNKKPSESSDDEYSNGGGYSEVNSKNYRDLE
SFQKAQLRNKLKRAGGNMAGAGVGVGVGAGGARRQLVMHNKAPMWNENSQVYQLDFGGRV
TQESAKNFQIEYHGKQVMQFGRIDGNAYTLDFQYPFSALQAFAVALANVTQRLK*
>g1318.t1
MNRIKSKLGDILENTQDVLKRWSEYYGEMYDYAHNTDAGVADLTVPACEDITIDEIVWAI
RSLKCGKAAGIDQPLLSSTPLDCTSYRAISLISLEAKVYGKVLERRMKEKSDGLLWDAQG
GFRTGRGCMDQVFSLRNIVEKHLAVSQKVFCGFVDLEKAFDRVLRKELWDILPEYGIDGS
LLRAIQSTYVGCQACVRVNGNMSPWFDVNIGVRQGCVLSSKLFIIYLDKCLERVKLMDVG
VRMSLPPV*
>g1319.t1
MGDLVVNCLLYADDAVIVSSTPSGLQALVTVMKEDCMEKGLKLNVDKTKVLVFERDEQRT
NAKVVVDDAVLEQVDEIVYLGCAFSKDGRYTTDIERRALAGNCVNGALGKLLESKHLSQR
ARLAVHNTVLTPTLLYGSESWVCRKEHESKLNAVEMRSLRKICGVSLADRVRNEDVRKRL
CVNDSIGVKMKKGMHRCFGHIERMSNERMTKQRMRMYPHSHSLFSHSLDGCRGPGRPRLT
YHDQIGRVLSDGGIKSLRNRRACMKRMMKVDEAREVCQNRDIWRSTLSAYPVRDLA*
>g1320.t1
MSGDDNEIIDSQIAPEYVSFLDNCFDKSFSLQASLVAVKSFTSQIQDIQYNTKSKRSKNN
LNVSKGIFRTSIQILSQSTETEGNKISKYLRDWGLPSEIVRKYEARGIIEMFDWQVTCLS
HPKVLLECQNLVYSAPTSAGKTLVAEILTIKTVLERQKKVLIILPFVSIVREKMFYLQDI
LSSSGIRVEGFMGSQSPPGGLQAVHIAICTIEKANSLINRLLDENNISELGAVIVDELHL
LGDPHRGYILELLLTKVKYVSSKLDIQIQIVGMSATLPNLNMLANWIEAQLFVTDFRPIP
LDEYCLVGNKLYDKAGNCTAILKSNHPTSSEGDNVLNICLETIKDGCSILIFCMTKNRCE
SLAQSIASSFYKLGSTDKENGFILRQQLKSENIMEVLEQLKSCPVGLDQILKNTISFGVA
YHHAGLTFDERDIVEGAFKSGAVRVLIATSTLSSGVNLPARKVIIRSPVFQRQPINILTY
KQMIGRAGRMGKDTKGESILICTETEKKVGFDLMSGTLDLIKSCIESEDKFMRAVLEMIG
SQVVCTRYELELYAKCTLLFTQEQDPQSENKLLENTLKELINFELVRIQEDGDLKRYIAT
SLGKACLSSSMAPNDGLSLFCEMQKARQCLVLETDLHLIYLVTPYSVSNQWSDIDWLHLL
TLWESLTKAMKRVGELVGIRESFIIQCLRGTNKLKNCQDKLSIHKRFYTALALQDLVNEV
PLSEVATKFQCARGFLQGLQQSAATFAGMVTAFCHQLGWRNMEMLISQFQDRLHFGVHSE
LLELMKLPSLNGIRARALCDLGYETIANVASAELNTIENILYKAVPFQSEKERDGDDETE
MRKRNKLKNVWITGCCGMTARKAAENLISQARKHLEQEIGVKEIMWDNEDKSSKLQSEDV
KVADIKEENISIVSKLADISVKSESNIQSCAELNSDTESMLLINTTKNDEINFSLKQKIL
QNGTNNNEESLSDSLEIKNEKGLINTNSENGSKMKEEFEWASLNITETGFDDISKLRKSD
NIFSPNISFGDSDDKLVSNNVMNDATAKNTSDKDVSLFSTDGDNSSLFEESLPLDQIPNT
LMSYVKLEKDTAKPSVQESTLDYLNINSNTIINAFKLTIDMDDEQDLKLVYEDEAVQNKV
TPEDHEAQGEELCSQLRNETSIKNIYIISPLKRNAEIDEKNVHPSAKKIKIETGPHLSNN
IEINCNMSENFIISIDKRKIKCFVLRDCDIVTNWSFIENIKVISIIMDTNITMPSNNMIG
SNLIKKSEAVPINNNVSPIRGIALCLNESMCVYLDLFSISKKYIEKIKRNLSTFFENVTR
KMLMVSLKTNFVQIRKYFNKLISTCYDVLLAEWLVDNDERISTIVELLMKYCQISLTNVP
LKVNNIEKMYQKMTVVEDVCLKAWCVWNIAAKQEQFLMQRYQFAENVLNVEMQIAKILAN
CEYLGLAVDRDLAAQLLVDVRKSQDTLQKKAYKLCGYEFNFNSSKEVAKALGMVRSGRRT
KISTKKSILTAHNSPMASIVIFWRKLNTILTKTLYPLMENTSLSNTENRVRPSYTMFTCT
GRISMHKPNLQNVPRTFSIPLHFHTPIDEQIEPCDDVIEFNCRNVFKAAPGHVFVSADYC
QLEMRILTHYSGDKVLTRIMNSDADVFKSIAVSWSGLPEDQVDDDLRQKAKQLCYGILYG
MGNKTLSQHLDVTELEAAVFMDTFYRTYPAIKVFTQSVIDECRKKGYVETLTKRRRYLPD
INVKEISKRSAAERQAVNTTIQGSAADIAKAAMCALDTRTENDVFKPQLVLQMHDELIYE
VRETNQRVFTSILKEVMENTVQLNVPLRVKMKCGYSWGALEEFK*
>g1321.t1
MGESPQEMLDLLEEKLHFGEELMIRMESIQEIDGALKLQRKIRQEVEFLKRLKKAKKVKI
EQLSCSNLRHLGAMVDYATRPGVVSICKIFHINADNKLPIDIISDKGRIWTKVIARNPKS
LSALSSGNASFGARSILDQANDYLECAKLYPCMYLPPKVVFEFVSGIEETLAHKLKMLGI
IVNGEVLPDSKSTNEHDSPQELSDYSDEECNTENSNVTVHQVSQYIEEHPGIDTLNLDVT
TMMAYVSNMTNGHCYYVFKQDVLTQQSAWEAERPVKPILEKLFEGKSLVCCETAWNDFEK
IVFTLGGTMEKKRTAELKNIVKIFKDDFGGQDDYPRKNLKVRGHVRHRSKIIFNFGHRIK
ALTVSANEGFVRAAHHQGVTYAAFIHESRALTEGKEATATEILL*
>g1322.t1
MADDKEVEKTIAEDLVVTKYKLAGQIVNRVLEQLVAKCVPDASAREICEFGDKMILEETS
KVFKKEKDSKKGIAFSTCVSVNNCICHFSPIPSESDYILKQGDLAKIDLGAHIDGFIAVV
AHTVVVGGGEVLGRAADVLLAAHLASEAALRLLRPGNENYAITDVVQKISTEFACKPVEG
MLSHQLKQFRIDGEKSIIQNPTEAQRKEHEKATLETYEVYAMDVLISTGEGVGREMDTRC
TIYKKTDEIYQLKLKASRMFYSEVRNKHGSMPFNLRSFDKETSARLGVVECVNHKLIEPF
QVLYERPGELVAQFKFTVLLLPSGTHRITGLPFDKSQCKSERTIKDPELNTLLNSSAKSN
KKKKKKTGAEEPMEVETVA*
>g1323.t1
MLKFGIKSAILGSAVYYTVDKGVWKDSSTTSALYEELEKGASPYVGDLKKQIPYEFPPLP
SNDRLSYLFKYYWNSGVKATFRFLVDLPTHTSNAVTKTYGFIATAIEPVEPTSENTEKAK
*
>g1324.t1
MNNVDIVLKNIERCLFPKLGKNFDETENHPAFDIRNKNIEVNFQPVLKCLGEINFTRSQD
NNNLIAAVYNLYQELISDGFWCNKEDKEYANKLNYTFEHLTGIPLKNVLQKNETFDHQVV
FDKCLEDLHLKLTSEDYNKYPVQIEVYCAVIQDLKDYKVEIQPSKILPISMYLIEDYLPS
NKIKGLKSCCTILDHLNAQHFKDGNYYEVVYRCLRKVLFEKDIDITKLTYGCLLKLVEML
PSDEMINKFDDLYSNVLDQLYTESNLYRKAECLMFVTKIIKLNKVNCISRNSFKAVITDC
VDLCSHDGVSEILLIPTLKCLEVWLKYCWCIWKFSADQKLLMYLFKILYSSSNEHAVLIQ
KCIVTLIELCNANEQELIMNNLNDSNTLNEQEFQKRIDIIKKSVHV*
>g1325.t1
MAMNGNTELRKLPVARLSNIINVLETNSDWKKVMSIIPMDLQSDMFQPKYNNEDIRMIEE
HAKATNQKCAEILFDEWGTSGRIRPTLSTLKDILMQAEIYRAADEIAFLLKETPPPRPAI
GPAALIDTNVTQLLENESMEMRLNATDTVKREVCNRTTVQMKSESNMIKFSKTLPSMGLD
SDKKPVDQIESYSDLIKFSTKQCETMNIPNLSIMLSENETNLSQINNSTSNRSPTDVESS
ISESISYNNQSGVESYPEDYQHTFPNIEISCVDSAILEDTNLINFEYQDLEKVTKGFSES
NVIGRGGFGEVYIANHPKLGTLAVKRINYSKPNIAMNVFNSEVGSLSQFRHPNIVPILGF
SINGPTQCIVCEYINGGSLLDKIAARVLTEKQRISIMMGTAEGLKYLHTSQKHSSSKESC
SLPDKSNSDSQTSTKNFVHGDVKSANILLTDDLVPKLCDFGLAKQYDATFIRSTSMGTSA
YMSPEGRSGTITQKIDVFSYGIVLLELLTGLRPIVAASGEVFNIKDYVMEYAINNDISNL
LDPVVEWTKANDLYDLAQNCLEENRNQRPTIIEVCDTLHKISD*
>g1326.t1
MNTSSLILGAQSYSGKSEKTVESQSKPEFSVRIVVCDHYLTKPIPGIDVIYSDFRGSDIK
QIPVFRIFGSAPDGHKACLHVHGVFPYFYVPCPTSNPQPQFLYQIAASLDKALNIALKQA
SSVNQHVFKISLVKGLPFYGYHDKEHLYLKIFLYNPGLIKQAVELCSNGAILGQVFQPHE
SHLNFTLQFFIDFNLFGMSNIDLQTVKFRRSKLIANSNEPLESPGEFSLKPESICHYEAD
CVASHIINRQRIGKGEGIENPGLEEVWNQELERRKQLNISMASKSLSQGRLGIDETESHY
KFENMFLVKMSNLIDKPVTTDVTKTKHGLNVSYPAETAEDSQLFNASDVSTHIPMNPLGI
SMNRTITNNHEDIFDDSEKTIVDEDIALNSSFSLHYSQVVLDNADLELVDMLQNLEEAPI
DEDSVMGTPANADVETNIEADDAEYSQIFNEETILMEPFCGKDDDEQNSSSWNDSFWEGA
NIPQLDGTCDDDHVKKVRKRKMRPFKLGLSRPKNNKTDANSEMIESNNSEKEMDDGDEIN
ASRETIESISDMHFKRSCKVEDTSDHKNETSSIDSESILDLVNKLSENNESAELVANYDV
KKNYIPKPGPSKIVCDHNNKTLDNDANSSIDSPLGIESFYNASKFDVSLLDNDSDGDNIV
SNSDVGQQIRKTENEVTRNSLDNIKIDKSQTRAFNFSNKCTNSITILTPKIRPASKSYIT
STFDKYKIPKTKNPEPYFSNHKDVGEKVVLGQMVLKVESKLAMDQKPFDKVLDVTSIEEW
RQLLFLQTNEISEESTKPESLKLLLAGNRQCILTPVRKPPTRNDIELWDSQKKKASTVKV
EEDYCDKIIKKDIDELDSSQAIGLNEDEINSSLSLESGSDKEKCNMNNTLQVSMQPDGSF
LCFGSTEKDQENAIDTPILEMDFLTIMLAEVHTSVRGDLNPDPAMDAIQAIFVTVTNNFP
PDSLLNKTETEILIVDAKDSPKHLDRCVFSKKVTYVNNESEIFEKLIALVQLHDPDIMCG
YEMEMNSWGYILERSQNLGFEMIREISRITEKYRQKRWRSDENEIEGRIIGRITFNVWRL
FRHELALSSYSFENCMYEILKERVPKYTFSMLSKWWDDESRMLRWIPVEYYLTKLSGTVK
MLEKLDIINRTSELARLFGLQWWEVLSRGSQFRVESLMLRAARPLNLVALSPTVKQRAAM
RAPECLPLIFEPESRFYTDPVIVLDFQSLYPSMMIAYNYCFSTCIGRVQNIDGESPYEFG
AWRLRIPKAKMEALVKNGLVHWSPVGVGFVKKSVRRGVLPALLRRILAARQAVKKSMKMQ
TDEAMKKAMHSRQLGLKLIANVTYGYTAANFSGRMPCVEVGDSVVAKGRETLERAIKLVR
NNTQWNVKVVYGDTDSMFVQVPGGTRAEAFEIGQQIADAVTADNPSPVALKLEKVYQPCI
LQTKKRYVGYMYESAEQQKPVYEAKGIETVRRDGCPAGVELLQRCLCELFESGDMSRVKA
IARDVLSRLADGRAPPHQLFFTREYHGPAGYRPGAAAPPYEIAKREVSRDRRGGPRPGAR
VAWQVAAGAPGVPLVRLARSPRDLLADPSLTPHVAYYAARVLLPPLHRCLSLLGVDVFRW
WSELGWSRESQLERGGAGAGAGAGAGGGIARYMERGRCAVCGQRGARALCGACALAPRSA
VTVAARLARAHAQLHQCYRVCNSCCGHSQACQCENTECPMLWRSVRARQKLEQIRDVTAN
LPPRFTEERLDF*
>g1327.t1
MEDEEADLREQIFHNNVREQIIFLLLFILLYLFSFMLIEKFRRRDSEDYFTADEDEVKVY
RISLWLCTFSLAVSLGSALLLPVSIVSNEVLILYPNSYYVKWLNSSLIQGLWNHVFLFSN
LSLFVFLPFAYLFSESSGFPGCRGLRGRVYETFIVLSLLGVAMLGLAYVISAWLEGDRSS
IDALLSEYFLFMCSYWMEKYYFVAMNDDAIVVKFS*
>g1328.t1
MSIKKTLLNPALKSHKEMELNEEWNNFMKRIGEVSNIVKDMSSGDQQKADAAKLLADQYL
EGKVITDGEIEMKVKENRTVINHKAFQSLDRNDKGEMDKDAWMAEVSKDAERRALDRKIR
REKADTLKSQAIKAFRRGEYDRALSCYNRAIEQVKDNPMLYCERALTNIKLGNFQKVFSD
CEWALRLNEDSFKARLYKAKAHKQLEEMEKLEECRKELEEMFPQHEELVKYFLDKHEEFD
EHED*
>g1329.t1
MLGIPENMCGALQWIFTPLGFVRLFGVVGGVLVKPQFLRDLNEEYYVYSFEEDTIRRRIQ
NSLATGEGYISPEPMYPDRGDISAPIDADTSMTKLTPTRGKEIPLLRLRNGALQAGLNER
LQRVVASRKEVESQRKTSSLQRNVVYPLAMLLLLALTTITVLMVLQNTLELLIGIKALPL
STRQFTLGIASLSKLGWAGATLEAFLILYLHAASLTGLSTPMRALRVLPRARRTPLARII
ALCAALLAHSTAQPLLAKILGITNFDLLGEFGRIEWLGNFKLVLLYNAIFAATVTLCLVS
KFTASVRRELYNRLVENVNTVAHCVSFLNN*
>g1330.t1
MANRNWGFCDLSVNKNFDRTKLHLLEKLGYNTVAINTHVEEISDEPRKKKRKGGPKEKKE
DFPSPVEVPNDLDCKLNILQRVTIEFSDTVLAHQLNNSESIKKYDLIAVIPKTLQAFQYA
CGTLDIDIISFQPENRLPFKISRKLYRQAVERGICFELMYSPAIKDSTLRKNIINTAHYY
HAVGKSKNIIVTSSAENYSQVRSTFDVINLGFILGLNSNESLEVIKNNTRRLIIKADGRK
RGRHFMVVSSIENDGNKITEI*
>g1331.t1
MWLWDMWGVLWAVEALTQLVGVVATPLDPAPLVPQEVGRKSLQIASGDDNLASVGQVLTE
EGYLAL*
>g1332.t1
MDINQAGVVEFRLVLQPDPGSVFADDVQFHSSAGPLQYNTGHVYSGKLEDDDTSHVYGVI
TADGLFDGTIWTSTEEYYVEPLSRYNVQHPSMHSVIYRRSDVEHPHEKDDSPHCASHLLH
VKGTLSHKGEFFNFTDPLLKEITFNNFTEDLGSEINRRKKRWLPEDEMQEDEPKKNPELP
LDLDVPYTSNSDPFDKFSTRKPKTKIDKSNLITKVRLDSEESRPKPKTHVEVIKTKAGVV
TVSKDIVKKEPVGYTVLSGNGTDDGRHVNKRATVDPRKTTCLVYLQADHMFYQRYGSEEA
CIEVMTRHVQKVNAIYKVTDFNQDGKPDNITFMIKRIKVHTLDALKDPAYRFPNNYGVEK
YLELFSEEDYDAFCLAYMFTYRDFEMGTLGLAWTGDLKNAGGVCEKNGHYRGSMKSLNTG
IVTLLNYGKHVPPAVSHVTLAHEIGHNFGSPHDPEVCTPFGEDGNYIMFARATSGDRKNN
NKFSPCSLRAIDPVLNNKARSPKGCFTEPQPAICGNGVVEEGEECDCGWVAECSDRCCRP
QAARPNYKPCTLTEHSVCSPSQGPCCTASCTLKFGDKCRSDNGCRDAAHCDGKRAACPAS
RHKPNRTRCDKELVCFMGECTGSICLAYGLESCQCAPRKDDPRSACELCCRKPGGACLSS
FHWNTAPYDVPDMYAKPGTPCNDYNGYCDVFQRCREVDPSGPLATLRKLLLSDESIAGFK
RWVLRHWYAVLLILLAVIALLVASTRFFGRHGKKLKSVTIIHSSTTETVRLPDAADQGLI
VHTAVRSKLPLKKKVALRTRAYRSKKEHQNKQGDKASPSHNVNKKRKPSNLPKLDDSHKI
AKENTAVVTNGEGKSPKHVILSKHKGKVKKRKVKVKKETIDYSSMQKHPSSPTKDTEALT
KVQKWLLSSPQPTAIPKSKSIPLGLTERANRQVQKGTRKTRPSKSATNLLSGEKARLQVV
FKPPFRFSVKICKSDKSKVVLDKSSKPDVDKKRHETVTQQTCSADLSKSNSLSNKAPKHS
IVNKNIIENPINANVPKEKSQIQESKDRGYENLLPRSASDAKLGKKLPDVKIRNGHKKSN
SVGQKRETTESRQNLISQEDFDSNAHVYENVVMSQDSFVPKSCSMPRRQTTAGISRQSSY
GHLPRAQIRPHRHSTNNVSRSRNNSTSELEHFYNIIETLRRDNTDNTNACNTNTSSSSGS
SRQETTKSGSGPRRATRTSRQNSLVDKPSRSNASEALPSKLKRQSSELELGNSQVADSSK
GFQLVVGKDKLKRQLSDNELTRSRLQLAMPMSAGAEPRQPFCWNKRASLDCEASLPAPRA
PSKPRTNNKKRTTYTFGELKNTVPNATESATAGIHISPEDFLKIIDN*
>g1333.t1
MAPIRYSLQYEDYSEHLMFRFGKLLQMQSLVDMTLMCSSHTLRVHRAVLAASSAYFQEVL
QKQTGEPLIILKMRFSVLKSLVEFMYCGKTQCLEENLDELVSAAQFLKIKGLSKVTKEGL
GITNQTELPIFTPPVVINRPPQSLINLHTQDSNAPGQPAQQPPTSASQSLDNMRANKDTV
VHIPFDVENGGITKPGMDYDNLRAIRPRRGRPAIRGPRAGDWDGGTLGRAAERALLRREQ
DSRKAIHQLKNLQSRHMQDYMDRVSLSEAVSSICDPETSSSSQNYMNMDNDLMYMVPPTS
SNILDPTVSFSKTLENDTVTANYSTTTTSTTETVTSGIGSAMSQYINVLKNAGLPTDLPI
LFESGDGSYVNVNEQVLLDMVQSSEIQYEVIEQPNIIDKVADPSEIKSIDELSQSIERGE
LLVGSENINNDFNKDITRDDPHAEVINGLNAILPDNLESFSEQQNYVVLDHSLEHNNPLE
STTDFSCMETDMQFFTKSMSDDVKKYYEEPHLCPVSASLDTNFHMSLLDTKLNNDNITQD
FNSLNPEELRRSEDCYDFSLPLSQPTGFKDDELDCMISKENDEIKDYIGSDKIEENVQES
DEIIKDLMNIESDINKTNIMEMNKENMDSQVNFDMNSVFQGEEINKKSNEEVKSSTEYAP
RIISDNTWDMECGHENDQEKYVPVNDKSCNRNEENNVEKPECEISQSVIDLSSSMNIKPE
NWGDMDVDSHRSITPQLNEDISKTLEEDIPFAVGLLPSKQIQPPEEDSETKRKHTFDADI
FNDIDVKCLKRKKYKKM*
>g1334.t1
MWQYKLRIFVIVSVVSSCVTAQSVDPANPYNPGYPQPPLPQDNTQNGTLYRPNPQIPYGS
FPINGNDYPRQPQSPFYQDSVSSDTYGDGSDGVNEVDPQNTANYYAGLDYEERYRCPPNW
IRFKESCYRFTKSPDRPRNEARKICQAYESDLAAVNTPEEHGFIITNLMKLDPQKGSWYI
GAHQQSPGYWANDGDGSQLSGLDNAFFDDRRLTYSSYNLLPRDYLVYRFSHEDGRWGLAP
VEGTQYFHFICEGQTQRLRYLIEEERSFTYGLDTFDPERIPMGPYFTKEPVDTIYDPLRN
HYVQLTCIAGGYPAPMYKWFREDYQLDSPIFTEIDPLSDARFILSGGTLMIYNPDADKDN
AKYHCTASNKFGTIRSESVRLSFGFIREFNQKRPVESGKQYWGKVMYCDPPSYYPAVNFQ
WARNYFPNLVEEDKRVFVSNDGGLYFSALETIDRGNYSCNVMSKVSDAGRNGPFFSLQVY
PHSDHQQLKFPNNFPKVFPEAPVVGQEVRLECISFGYPVPSYNWTRKNSHMPKRAYLSNF
DRVLTIPNAGVEDEGEYICDVRNDRAHISNSVFLKVQAEPNFTIPLANKHVDNKGDLHWN
CEAFGIPDVNYTWWKNGQKLSMDTLETEDRDRYVIQDNVLIIKYLDPTRDPGMYQCEAKN
QLKARYSTGQLRVLSLKPSFKKRPLESETYGSEGGNVTLRCNPEAAPRPTFTWKKDNIVI
GAGGKRFITENGNLIIRQLSRDDEGVYTCVAKNQYGSDESRGRLIVLRAPRFLERLPPRI
TTQVNDVIFLHCNAEIDPALDTAYLWHHNGIRMKEAADLYVDKRIKIDGGELTIYDVSLS
DVGEYECIVKSAIGRISSRTQLRIEGPPGAPGGLQILNIQRTSVTLEWTDSSSNGRPISG
YVITGRTHWNSTWMVISDNIATVNEIDRYNGRKRATITTTLLPWSVYEFRVQAVNSLGLG
KPSSPSPQFSTLPDKPYEAPHNVGGGGGKIGDLTITWNPLPPSLQNGPGVYYKIFWRRNG
TEVEYQSLVLKEYGNIGMHVVHISFDYFFTPYNVKVQAFNDIGAGPESEVMTIYSAEDMP
QVAPQQVYARSYNSTSLNVTWNPIDQSRDRLRGKLIGHRLKYWKQANKEEECIYYLSRTT
RNWALIVGLQPDTYYFVKVMAFNSAGEGPESERYLERTFRKAPQKPPASVNVWAVNPSTV
RVVWRYVQPTDEEEPLIGYKVRVWEIDQDMSTANDTLIPVEHKLEAYVKNLTPGKSYNLR
VLAYSNGGDGRMSSPPITFQMGDYHSDSYGYYVRDSAYTSRCTVTFLFLAISIHFVRNSL
FS*
>g1335.t1
MDIFNNVLEGTRQYFMGLPKQAQAEGSGQPVWPADAPTEEGAPALSGVPAPSSRPPSAAA
TPPTAPPAPTAPPAQPAQPLVPPPRPPSEPIEPEPHIIHKATVMREAAEKRREQPEPDDE
EEPADALSPPSHIIRKPTPRTLPSPAPAPAAPCPSPARPPSAAPLPPSSATETLDSAATY
RGSVHRVATPTARPPDHFAPGRPPDPYSISRPPESYPRYPYEPVPDGGRNSHGSAVASPQ
PSVPPRHSPQTYARLSSSMPQHAATRLRETAAHSPPAQRYAMPVTQPPPPHNDRVPPIHH
PHAAPPVQRLTNIDSRSGQVYPPMQQRREPSSYSRSLSHYDRHNPAIPQRKYDPQQAYSG
YRPTPTPPQPLQNHRVEQHHQVPYKHGALDMMSAHYANRPSERAPAPPQPQPHDAARLPP
RIDYLHKSITADSRSYPYPTPSTSTVRYTSNAPVPIVQNNTSLPVRPPYRPALTPKSNYE
YSSPTLVQTSPSRSTVKPGYPNQQTRMTVSVTSLVNQMNQTKQKRESPLDLSVKTVKNSA
DSSTTQDDVVDSASVESKSLALQPRSSSSSRHVPPVPGYVASHKVDFAPDFTQYRERNLN
HNYPGAVQPGHHPVRYNGAFEASRQIAETYPAESRHQVYPERSKYNGPVARADYVPRIDL
TRSVGEERHPEARLRDDRNFIIEERKRPAGPIINNIPEKIVRYETWSADSRIERMSQSAR
EQQELMSRPVYSYTSHKRFEAYQNDQKRSVTSNTYRDHPHSNQRYSNNVYPSESGNREIS
DYHHHHHQYHDRMPSSNNRHVIQKIPSHREMHPHHLDSHSGVQPADKRVLSILRNSLETK
QGFMEPVKPPRQIPDLIVIDDVDDSVIEITDLTKDNDETCNKNSKPIQNSTIPALGQHIQ
MPKAVDSIAKDSDYQRYDNTDPKSKSPENDVASRIRTKAELKVMPPSQDNSVKLETKIET
TETEKVKSLPKSQKQHLFNQIREDLRLESVIKSEKPVEIIAEVKSEPMNIDEIEKDAEIP
IKTEDLNLTVSCNGQFEEPDMDWANACDNFMEQLKTGCHKKKVHRRRNDTIDTETENRPE
KISKPDIINEIPDTPLIETKTIVPPIIEIETIVPPLIEIKQEPLDEDEIQSIQHENVIEQ
TPLDTKDISVTTKESSKNKAEKIIRKDKKNDKENEKSSKIKGSIKHKTKSGKGDSVSTPI
VAIKKEIEEDEPLKTVVKEESESTDDDEPLIKSKILKEKEKSLKYQMLKDLSEKSAYVKL
ECCDERVIVNTRKSVDSTVKENDDKQNKVKSTRLSSRSKGKSLSVENIKKEKPDNDSSTD
SDDDALSVATRLRQRKSVKSEEKCSPINKVPSKPSPSKKIDNSSASSSSTPVRKPGFGDG
SDFHPGWEEELYRYKRSLRMPTRLIAIPRGRSGGPFVKASATIFTRGSTSLPDLDPVPLS
PAPSSAPSAATDDLYSRRPDKLTLDSDLDSNSSCSVPNKLHYDSEASTSTVFSSSKIKKK
SSSIVDVLIQKCGKKEDSKKKSKDKEDKLPKVIPKSSNTSELLPTPSLGLVKNGNKGSLS
AKKEKLMEDIYYLGPFRKETVTAFRDAFIDNTNGLIGATEEFAPVVLKSRTRTESRVLKQ
RATIKEVFGDERPASAPPMACVDDEVQEELEKQEPVQIKKEVEIKPKLKSKIVSKDKLKM
RRSSSIRDGLRSTKSLKRNDAKGRMMRLKKRNSLIKTFGNKRIKDGANKIKKDKSPTPND
KDNSKEESGSPGTTEGNTKRRLKRLFGRRKFSSGFDYIRKKKKIIRRDDNCNKVRRPAPK
PSPESVHDIQKEIKSWFINKSIGETHLHRAARLGFTDCVAYCLEKLEADPSAKDNAGFTP
LHVAAAKGHVRIARLLLQYGSNVSAAAQGGIRPLHEASENCHIEVIRLLLSYGADPLLGT
YAGQTPEELAEGPAAMLIRLHLADVQGLAVEPWRFPSSAEIIDREELGCDPLSSPPPSSP
PPPPDSTIEIQCTEAPLPPFYSLRTAAGQPADGLWCLLQDVTNVLQIKSKDSLLKQIHCG
SGSPKELLREIRTQEFLERAQCHQLLGAGEKVNVRASKIALIRVTDKLRQLLKIETVLVS
*
>g1336.t1
MILYKRGLCCFPGLGAVGARGGRGEEALLLERQGRASQQTRSSSLPPPPSALPRPPRKPS
TRNTRYDRLEHRDARKDSDGSGSIASSASRSSPLPYDTVRKLPSVPTSASLPAAESRESL
VRPRDSSLPSPSKLAVYAAARRRSAESAKDNKRTHHYRIQF*
>g1337.t1
MGSMRPTGRFLSFTNNIQRAQKQTVPSGFPQSLSGSETDVSTSNENLSREERYVVRHTAR
VEPQGQENQNINNNRNSLKDSVSGSNRNSLKDSVGGGNSNRSSLDVSSSSYNTLIIHNQD
DSWPSRPTPIREHERTNSEVKHGTSQSSPYHTLKKSEGVKKPSGIPLPKIHKEQAITTTA
HYIDIGGQRIYTSPPDHGVQEITEIPDDFLNQSSVLKHLAKEVAQSPTPRGPTPPASPRA
PSKPREERKGKGSKAKLSKEKLNLSRSQPDLTSVGVRAVPGGSESSGWCSGGEGSLEEPD
DAFTAVLDALAAENHQLKRQLADACERVAKTSKLEEEVDKVRAAHEELVRSCERRERLER
AARVRLQADCRRLHDLNRALKQQVELVAAAGARSEGESGDALRKELQNREMLIAQLITQN
KELACAKERQEIEMSSQRATLQEQRTHIGILDTALTNAQTNVVRLEEECRHASGYVERVL
GLQRALSSLQQASDRREHTERKLRAQLEKELQALRKRECTCGGALGGGGGGGGAGGAGEA
ELRRQVRERDERLLALEGECAKWEQRYLEEAALRQAAVSAASIPKDAKIAALEKTSAESE
RLMAEARSEKIRHMDELHLAQKKVADLESRVKELESKVAERDAMIKVLQKHTSASLRNNS
SREELVGLSSGASFSSAEGVGSSGVAGRYRHLARRNYSPHNDNVSGCGFDSSSLRLDEQL
AALESRLERPPVPAVSYLAPHSPHSPHSPHSPHSSHSPHPAHSPHSPHTLPAHDPSHISY
Y*
>g1338.t1
MNAKYFIFPVVLLICTSTKCNSALFESDSCYTYGSGNVFPGGARKIDHKLQFTKAMISKP
APEWEGTAIVNGEITQLSLSSFKGKYLVFFFYPLDFTFVCPTEILAFSERIEEFKKINTE
VVACSVDSHFTHLAWINTPRKEGGLGKINIPLLSDLTHSIAKDYGVYLEDLGHTLRGLFI
IDDRGILRQITMNDLPVGRSVDETLRLVQAFQYTDNHGEVCPAGWKPGQDTIIPNPSEKK
KYFEKVAQN*
>g1339.t1
MDVPDESVLDVDLLGDDGSEEECEAPPSSDFYAGPASTPTSCASSPRGEEPASPHGSVPH
LSAFFHHQPYTRPFFTSGRRGPGRPRKEGAKLAREGKIVRRYRANPGSVRGAKRHRGSRD
DALEDMMDEDDFTMPAPEEPPFTPEKWPGKVCALCNLSERSQLGQGEMRQISCNIEGEGS
TTPVITNSGGATPTSITTPSTPTMPVPAGLASPPPELMDPTQHQQTLPLSRRQKAFNKCK
TPLYNMEHTDELSIIGHVECLEMPAVVSSGVFYVHRCCLEFSPPFQEQVAAAANSDEDKD
QLEETRIRGIVTVALSRKCAFCLRHGASIPCKMSCSKYYHLPCVLASGGFMDFHTKSSFC
KDHLYQVPLICTADIDCRTCRTIGDIANLMTCVTCGAHYHGTCVGLAQLPGVRAGWSCRG
CRVCQVCRGEAAPGVVPADSRAVACEHCDKLYHATCLRPVMATVPKYGWKCKCCRVCSDC
GARSPGAGPSSRWHAHYTVCDSCYQQRNKGSCCPLCRRAYRAAAYRDMIRCTACRRYVHG
MCDPEAEPQHYKQKKDQNPSYEYTCPICKTNMSLTGSKSGSFEEDNMASTSQDSSFGDEN
SQQEQDPLAIEPKHTDVGLGKGKPFTVSSKVAKKKIGGYKLKGGYPPAGKLGFQKRQRSV
LDFGRKRGSKPKMRGVFGVPGLGLQRPQAPDNKTPEDDPGVENKLVLCSSKDKFVLTQDL
CVMCGAVGTDSEGCLIACSQCGQTYHPYCVNIKISAVIVSLGWRCLDCTVCEGCGSRGDE
PLLVLCDDCDTAWHTYCARPQLPDVPRGAWRCERCRRCLVCGTRQTALWCDNYTECAPCA
SLVMCCVCSEPYSDGELIIQCMHCSRWLHAACDAIRNDLDAENCCRAGYKCIMCRGRDVP
PPHLARALEAGSAGVGGVAGAAGAGGVAGAAPGPPPQPARAPRLTPHALGLAGEYYVDDV
CLSQRGAHHMKQLEAEMGITHTRRKRRFKNDNSEKDAEIMASIETVVQNAEVEMGDDSKP
DSTAEVKEEPGLTANTNLKEGILWNVANDGPAPEGFTIYTTDSGLTVLRRKRQRNLNKLG
IGGFVVRQRQTTLKAQADDDKEGDGGAGESPSNKRKPRRKPRSKLMEQFPSYMQEAFFGK
DLLEPSKPAVSSTGCMESGEVMGRGGTPDGYRELRDLPELSDSDGEDVRPALAAAVLDLD
VAAVVRLTTEEMDVLQSLKPKEEKDDGSNTNADGTLKIKTEACEEGQLKHTEDSTALKNA
ILGPQTNEPEPPPTVATESIPTVHSTKTETISSETGGSSQASTISPKDDLSLLGVNLDAM
VRDSLPDMDSTDVDEIFKGVLTDDSQESQESSVSYVTSMASTPYSQQRQQLQSPMDYASP
YHTEFGSSSNSALSPLFSECGGSTWPEQPAAPPPSYNQRSADKMRADESLGSAATISAVL
YANTNHPEWKTEFPNWVDRCKQILKKWRALPSEQKAPYLQRARDNRSAIRMKKAQQTSSG
AGESESVSPAPAAASPAPVAAPAPAPAPAPAPAPAPAPAPALAATVRAPNVTVTAGGLLE
ADAHIRVLTPSEIMRTLPRLATHARANTEQERACGQQRSAREAEQERQWKQLQQMRQQQT
QQQQQIIHDQRIQAAMQRLRAPDGSPPPGAAVPAGGTLGTGGAGGGPGLPGVGGVVGVAG
PTAEAPRSAFPTQRFPLHYTSDDINRQLRDLLQRHPDKMWPPQSGSEENQSGSTVEGQPF
RQPLPVGLRARAPPHVLPPHVPHAHSHAHTHAHPLRPDHHLIMHQRVVTQDGSQIIHTGP
GSQQIGDQKPNISQSNVSSGENKPEGSEHGTDEMDIGDMDKLEQDTGNIGEVDILTGLGG
EDDEELLESLTAEIGEQFNILEYADPELAALNDAEHLLDGLELADDVPDRHPHAKRHPPS
VHTPAPPSRPPHTPHILQYADPELAALNDAEHLLDGLELADDVPDRHPHAKRHPPSVHTH
PPRPPHTPHILQYADPELAALNDAEHLLDGLELADDVPDRHPHAKRHPPDEADQKPDNKM
DSELQKAVKNIENTKVEVKSEIEVKTENPDVKPEVQPSVGQMFQEGVQRIITQNQQMTLQ
SAMQAIKSEVKLEGAGGGEDKGEADWPRPFSHMFGLQIPAAHGPHAPHAPHASHTPQAQQ
QTMAQRPTQFGAQQPGMAQQVVQRPQLQFPGQHNMHFAQRNLPVTQQGGVSAATSGASVS
GAHVNTAQIVSAMTAQVQAALAAGRAIAPGTRLLGADGAVGVVRHDRSVALAVLPHAGTA
AFTQPLRSPGRPRHRARHAPAGRGRRRGRRAPRPLRGARRLAPRRYCCLHTAPSLAWQAA
PSRPARACWARTAPWASCATTAPWRSPSCPTQVLLPSHSPFARLAGRAIAPGTRLLGADG
AVGVVRHDRSVALAVLPHASTAAFTQPLRSPGRPRHRARHAPAGRGRRRGRRAPRPLRGA
RRLAPRRYCCLHTAPSLAWQAAPSRPARACWARTAPWASCATTAPWRSPSCPTQVLLPSH
SPFARLAGRAIAPGTRLLGADGAVGVVRHDRSVALAVLPHAATGGVGGVGGVGNVGVVGR
PAPPPPYPGTLRAPQPPPPPYPQLQAPYDAADAWADWLHRRPLLLQNVNQEQPLLLEELL
EQEKREQEREGGEWGGSGGGVGGAGAGPPAGQGAAPPPAPTPSVPLYPGAPPPAPPAPPD
RPVTDADHHARLLYEQWLKQYNAFAADQLRYYEAEVQKLRKIRKSLNSKQRQLRKSGNEL
MPNDAAELQRVSTEQQALQKHLEAARKQARQHNMLVQEYDTKHRQNNPQLAQQTVINQQQ
ITGNQTVFAQNQNMSQSPQMQQQTTINRPMQIGLQAAGIQQQQTLIRTQQTVLSADGQGL
AQQRIGLVTSPLNAQGRILQGSRTLVIEQTGGPQQLVRQLSGVQERAGGLPQFAQRAPAP
LPPRAPAPHGPPGARPAMSPLHVHSPHSPLHHLTSPMQSPLHSQQSPLHHTAQSPLHPST
QSPIHQSPMHPQQSPMHPQQSPIHQQSPMHAQSQMSAQHSPMHPQQSPMHPQQSPMHPQQ
SPMHPQQSPMHQQQSPMHPQQSPMHSQQSPMHLQQSPMHTQQSPMHTQQSPMQSSMSPQH
FLQQLQAQRTSPQLPTPSRSPQIYQQSQIQSPVASHSPQLQNNDYTTGRFSRPAPGCSPL
PTRFARPPHHQQGMRVGVPFGSRQQTSPLGSPQQLPSPGNNTGEMTRQQMLQRQQYSPMG
GAPASPSLARSPHVPRTPTPSASPAASPAPPAHPPPPLPHHEPGGGALHHHAAPLPPGYR
YCRPGLLGGAPVWPAKDDERRRPPHLNRVSILKRRPRHPGKTPPEPRDRPPDADYALYSD
AAEYGPPDDLAAADAPPAPLSPEERIATEEDFEELIDGGKDDEEDEPPAERPRTETATKT
VAVISLAPAKAAAPGVQYKLVSPAARLPGLPGLPVLGAAVLSPRANSDILNEVSQATVAS
VSIANQTISVPVLKSLAMPIASVTGHAPGPPKSQVKKMPLNICPQSVAVNLASQSLSKPI
SSVISVISSNVPKMAGVNPMIALATSNAASGPSRVPVSILAQHQIKQKIVKTIEKPMSLS
LTNTKLSSLSVTHDATLPAKIFQDEAASPDSTVASDGNPELQNPGSSQHLLSLAQQGSLQ
KEQKQTPLSVSKDIDIESEISQQTELPHSLCLTDRTPLLLGKADIKSPDPIPEKIPDNIM
EGDDEDKPEDNMQSNLLLSYNKSLHDQPIIKPPTTEAETEESVVKTIKAIANQTKEMVID
SNMQITSDMAQESVQISIPSPTPSQERYLNDITMREHSETVEGNTKHVESFEDMLCIFEK
ITDDTKSYEGVKQPNPKQSNAPSTQNSNLNPPIKHDSKEVQEPPNYSKREPDRLGLQSAT
VPQLSPLSQPAELTSNMANVSQQLRTIMSSLNTSTSKMESQTVMRKNSDATTPTQVNFEN
LLPSSKVEVAASRPSPVQRLEKPVVSPMSNSDNIPMSAAQAIGSRVNTLSSIGQIRKSPT
VSPINSPVGLQNALMKSPAQSPLITNQSYNPNEDMNATSMASQIIQMPALSKIHSNASAP
PSMIHTSSTITTSVSGYQKSQGLPTSILGHTLLQPTRQISSNLSFNPQNISSSQPPALVM
TSRPIIGNKEPPPNVTVRTHSIVSSGMNQMQSKPNTGPLNFITSSKLLHTQLTSPLKRSK
STDEPKSEIIVGHIQPTKRHSVESVIVKSEPMETDDPNAPRDTTDSAGNKIMSQSNTNQQ
QRNDESQNVLLKQLLQTTTTSASVVPQRTMTIQRTAPALGTIPSLEAQLARPSIPPPTLA
LSQEVEMPKNSPRHNITTVNSPFTNRPLQTSIPTSSISPLIHTSTQSLMDVRKPPVKIMM
NKEETTPIPECSPTMKTMPMYPMSIENQQLQQAIKKEIAPPQQSPIPRPFTPMDVKKELL
DESSQQSATSGVSTASDQGKLDQPMKEEYPESVTMDNSSETNAPETPSEAKKRKRREYQQ
KKRKQMQMNIKAAAENNINATNAKKRPRKGSRYEEDYDTFIDNLMAQLRLLPPMQIQEPS
LTTNFAVCPLFGSGDLTKLKNKDYDILKGDLVGDFGCAKIPNVADYYNTKPFGDEEPLPE
KPPTSTQRGFYDQEFQPIMFDEDPEDKKLDFICKERDTDTPDTIVSCSSPEGFDIESADR
FPGLKLIDDEEEEEDSDPQSGRVSPIIPIIAPIPIRVKPLSAYQLKDEEEQSQKSLKTLE
TDSPLKTKMEDSPGSTESNENVTVTLTLTSGAAEDILGVLKELAGILHIPPPTSYQIIER
TATPPSHKLGLYRSKGKDGKEGTPIDIQSILNGAAKFCRHCDVVILDSVVRAKASEFPLL
SANKGNAEEILCDSDSELYFCSTQCYERFAWRPTNIILDGKSKTSIKEDSKSDIETNLSK
DRDDFDTASTESMETDDLDIKPDIKDEKMDLSFIDSLDNDELMKEVGDDVSALDEDLKSV
EQDEKSNQSTEREKFRGIRYKAWSPGCIGPPVKYKRPTDRELTELVFRTGVAIMPVTNED
GRRCELCGIQGDGVADGVSRLLNCDVDRWVHLNCALWSEGVYETVSGALMNVDSALAAGS
SATCAVCRRLGATVRCFKVRCGSVYHLGCAVKDNCVFYKNKTAFCASHAPKNEKDNELTT
LSVQRRVFVSRDEQRQVASVMLHSDTNHLIRVGGLIFLSPGHLLPHQLQAFHTPNYIYPI
GYKIVRFYWSMSRANSRGRYVCWISEEEGRPRFHVRAQDEARQETSAPTPRAAWAAVLDA
VAALRDGRGEEGVLKLWPNYVTGEDLFGLTEPAVVRVLESLPGIETLTDYRFKFGRSALL
EGGLAVNPSGCARGEARAARAWRRPPRALLPAGPPPPAPDSPACPYSKQFVHTKSSQYKK
MKLEWRNNVYLARSKIQGLGLYAARDLEKHTMVIEYIGEIIRSQLSEIREKKYEAKNRGI
YMFRLDERRVVDATLSGGLARYINHSCQPNCVAETVEVDRHLRIIIFAKRRIARGEELAY
DYKFDIEDDAHKIMCMCGAPNCRKWMN*
>g1340.t1
MFIWDWFTGVLGFLGLYKKSGKLLFLGLDNAGKTTLLHMLKDDRLAQHVPTLHPTSEELS
IGSMRFTTFDLGGHQQARRVWRDYFPAVDAIVFLVDACDRARLPESKEELDSLLTDETLS
NCPVLILGNKIDKPGAASEDELRQFFNLYQQTTGKGKVSRSELPGRPLELFMCSVLKRQG
YGEGFRWLAQYID*
>g1341.t1
MAPRKNKVAKEEVQVTLGPQHLVGETVFGVAHIFASFNDTFVHVTDLSGRETIARVTGGM
KVKADRDEASPYAAMLAAQDVAEKCKTLGITALHIKLRATGGNKTKTPGPGAQSALRALA
RSSMKIGRIEDVTPVPSDSTRRKGGRRGRRL*
>g1342.t1
MDHGNLIECGGFYFIHNFDSGNLGHVERVPTELIAPAINPKTNAAESPDYEFNLWTRPDC
AGTEFENGNRTWFYFGVQASEAGLLVRLNLINLNKQGKMYNQGMAPVTRTLPGKPQWERI
RDRPVHSTDDNTFTLSFRYRTSDNLKATTFFAFTYPFSFAELQIALNSIDLKMLPLASPQ
SPDDIYYYRECLIYSLEGRRVDLLTITSHHGITTEREERLKNLFPDNQERPFKFQNKKVI
FISARVHPGETPSSFVFNGFLNLLLTRNDPIAIQLRKLYVFKMIPFLNPDGVARGHYRTD
TRGVNLNRVYLNPSLIHHPTVYASRALIRYHHFGCEKEEDICDESKSFTSRSMQNISESA
ELLETKKKKNTSTFKSSEFCKREKSAKSIRESNNKPTAVKQVTTEKEVNTLSGEAANLAE
QVCDMKLQEMPSQTSETSSHYNVEDSSSLLNDDVLRSCLGSNVHLSTSEELNFHGINPLK
PLRQTLKNSISLLMESSSSVAGVGVRAGWCGGCRAGLARLERAWPGAAATLPAYTHADTS
LDVESPTDSESVYFCTNCFKRYTLSELNEDIKASETKSSISICVPGLAGDSGDSPSVVDV
VDSTSTQTMKIKQEKPKSPPIKVLKKKPVLPPLTTRSQSKDPESGLYLYIDLHGHASKKG
IFMYGNHFEDLESSVECMLLPRIMSLNNLHFHFSSCNFTERNMYLKDRRDGMSREGSGRV
AVLKATGLVRSYTLECNYNTGRLVNVLPPAVRDAPAPPAPAAPPASTAPAPPKYTPHIFE
EVRHSHCRAKNLEFFEEIDPMKVGRSLGASILDLTGQHPNSRIPCSEHRNLSAVRDWLRA
HTRTIRPQLTMSRLRPKTSSPTRVPLYARSKAKVTDERKENTYVGAKNDSERKRSPPLLT
QRSGHDIINMNMKFAKKNEPVKTPSRNRYLSENEPKPKTLSTKRRNILAIRKPNASKTQV
GGVVKAKISRRSADDAESPRTSLASVKMNKRSFSRSIRGSVTRTGSNRCRTMASSSSEDV
IGGTWEDIAGGTVLGSQGGISHPETMSMAGKRRSFPNPSPSHLKKIRLKTGL*
>g1342.t2
MDHGNLIECGGFYFIHNFDSGNLGHVERVPTELIAPAINPKTNAAESPDYEFNLWTRPDC
AGTEFENGNRTWFYFGVQASEAGLLVRLNLINLNKQGKMYNQGMAPVTRTLPGKPQWERI
RDRPVHSTDDNTFTLSFRYRTSDNLKATTFFAFTYPFSFAELQIALNSIDLKMLPLASPQ
SPDDIYYYRECLIYSLEGRRVDLLTITSHHGITTEREERLKNLFPDNQERPFKFQNKKVI
FISARVHPGETPSSFVFNGFLNLLLTRNDPIAIQLRKLYVFKMIPFLNPDGVARGHYRTD
TRGVNLNRVYLNPSLIHHPTVYASRALIRYHHFGCEKEEDICDESKSFTSRSMQNISESA
ELLETKKKKNTSTFKSSEFCKREKSAKSIRESNNKPTAVKQVTTEKEVNTLSGEAANLAE
QVCDMKLQEMPSQTSETSSHYNVEDSSSLLNDDVLRSCLGSNVHLSTSEELNFHGINPLK
PLRQTLKNSISLLMESSSSVAGVGVRAGWCGGCRAGLARLERAWPGAAATLPAYTHADTS
LDVESPTDSESVYFCTNCFKRYTLSELNEDIKASETKSSISICVPGLAGDSGDSPSVVDV
VDSTSTQTMKIKQEKPKSPPIKVLKKKPVLPPLTTRSQSKDPESGLYLYIDLHGHASKKG
IFMYGNHFEDLESSVECMLLPRIMSLNNLHFHFSSCNFTERNMYLKDRRDGMSREGSGRV
AVLKATGLVRSYTLECNYNTGRLVNVLPPAVRDAPAPPAPAAPPASTAPAPPKYTPHIFE
EVNPFQVRHSHCRAKNLEFFEEIDPMKVGRSLGASILDLTGQHPNSRIPCSEHRNLSAVR
DWLRAHTRTIRPQLTMSRLRPKTSSPTRVPLYARSKAKVTDERKENTYVGAKNDSERKRS
PPLLTQRSGHDIINMNMKFAKKNEPVKTPSRNRYLSENEPKPKTLSTKRRNILAIRKPNA
SKTQVGGVVKAKISRRSADDAESPRTSLASVKMNKRSFSRSIRGSVTRTGSNRCRTMASS
SSEDVIGGTWEDIAGGTVLGSQGGISHPETMSMAGKRRSFPNPSPSHLKKIRLKTGL*
>g1342.t3
MDHGNLIECGGFYFIHNFDSGNLGHVERVPTELIAPAINPKTNAAESPDYEFNLWTRPDC
AGTEFENGNRTWFYFGVQASEAGLLVRLNLINLNKQGKMYNQGMAPVTRTLPGKPQWERI
RDRPVHSTDDNTFTLSFRYRTSDNLKATTFFAFTYPFSFAELQIALNSIDLKMLPLASPQ
SPDDIYYYRECLIYSLEGRRVDLLTITSHHGITTEREERLKNLFPDNQERPFKFQNKKVI
FISARVHPGETPSSFVFNGFLNLLLTRNDPIAIQLRKLYVFKMIPFLNPDGVARGHYRTD
TRGVNLNRVYLNPSLIHHPTVYASRALIRYHHFGCEKEEDICDESKSFTSRSMQNISESA
ELLETKKKKNTSTFKSSEFCKREKSAKSIRESNNKPTAVKQVTTEKEVNTLSGEAANLAE
QVCDMKLQEMPSQTSETSSHYNVEDSSSLLNDDVLRSCLGSNVHLSTSEELNFHGINPLK
PLRQTLKNSISLLMESSSSVAGVGVRAGWCGGCRAGLARLERAWPGAAATLPAYTHADTS
LDVESPTDSESVYFCTNCFKRYTLSELNEDIKASETKSSISICVPGLAGDSGDSPSVVDV
VDSTSTQTMKIKQEKPKSPPIKVLKKKPVLPPLTTRSQSKDPESGLYLYIDLHGHASKKG
IFMYGNHFEDLESSVECMLLPRIMSLNNLHFHFSSCNFTERNMYLKDRRDGMSREGSGRV
AVLKATGLVRSYTLECNYNTGRLVNVLPPAVRDAPAPPAPAAPPASTAPAPPKYTPHIFE
EVGRSLGASILDLTGQHPNSRIPCSEHRNLSAVRDWLRAHTRTIRPQLTMSRLRPKTSSP
TRVPLYARSKAKVTDERKENTYVGAKNDSERKRSPPLLTQRSGHDIINMNMKFAKKNEPV
KTPSRNRYLSENEPKPKTLSTKRRNILAIRKPNASKTQVGGVVKAKISRRSADDAESPRT
SLASVKMNKRSFSRSIRGSVTRTGSNRCRTMASSSSEDVIGGTWEDIAGGTVLGSQGGIS
HPETMSMAGKRRSFPNPSPSHLKKIRLKTGL*
>g1342.t4
MDHGNLIECGGFYFIHNFDSGNLGHVERVPTELIAPAINPKTNAAESPDYEFNLWTRPDC
AGTEFENGNRTWFYFGVQASEAGLLVRLNLINLNKQGKMYNQGMAPVTRTLPGKPQWERI
RDRPVHSTDDNTFTLSFRYRTSDNLKATTFFAFTYPFSFAELQIALNSIDLKMLPLASPQ
SPDDIYYYRECLIYSLEGRRVDLLTITSHHGITTEREERLKNLFPDNQERPFKFQNKKVI
FISARVHPGETPSSFVFNGFLNLLLTRNDPIAIQLRKLYVFKMIPFLNPDGVARGHYRTD
TRGVNLNRVYLNPSLIHHPTVYASRALIRYHHFGCEKEEDICDESKSFTSRSMQNISESA
ELLETKKKKNTSTFKSSEFCKREKSAKSIRESNNKPTAVKQVTTEKEVNTLSGEAANLAE
QVCDMKLQEMPSQTSETSSHYNVEDSSSLLNDDVLRSCLGSNVHLSTSEELNFHGINPLK
PLRQTLKNSISLLMESSSSVAGVGVRAGWCGGCRAGLARLERAWPGAAATLPAYTHADTS
LDVESPTDSESVYFCTNCFKRYTLSELNEDIKASETKSSISICVPGLAGDSGDSPSVVDV
VDSTSTQTMKIKQEKPKSPPIKVLKKKPVLPPLTTRSQSKDPESGLYLYIDLHGHASKKG
IFMYGNHFEDLESSVECMLLPRIMSLNNLHFHFSSCNFTERNMYLKDRRDGMSREGSGRV
AVLKATGLVRSYTLECNYNTGRLVNVLPPAVRDAPAPPAPAAPPASTAPAPPKYTPHIFE
EVNPFQVGRSLGASILDLTGQHPNSRIPCSEHRNLSAVRDWLRAHTRTIRPQLTMSRLRP
KTSSPTRVPLYARSKAKVTDERKENTYVGAKNDSERKRSPPLLTQRSGHDIINMNMKFAK
KNEPVKTPSRNRYLSENEPKPKTLSTKRRNILAIRKPNASKTQVGGVVKAKISRRSADDA
ESPRTSLASVKMNKRSFSRSIRGSVTRTGSNRCRTMASSSSEDVIGGTWEDIAGGTVLGS
QGGISHPETMSMAGKRRSFPNPSPSHLKKIRLKTGL*
>g1343.t1
MISRRTTSPPGEPLVRAPVGKPRCPPAISRLRVEKVEGGLAVAGVVVAANCQIVLPIFGF
LFMLVGCVLTAASYRGCGENEEPDHYAARIAFTGNSRVLGPVCIVAGALMTIAGIVLCML
MRAAQRRQRRLAFHCPIHGDFYPLSPQNSRKYSRSPSGVWRRFRSWLGMVEEGEAPRCPR
SAEPASPARADAPCPPPLPFLVPSDSVVGMASVLGAPLSPEQTFGSIKSLAISREVASFP
LSRSPTPPPLSCPPFKEDKNLDNIPNTVPPRTDFDCGSPCNYRVVECKLTTTDEIGRAAR
LDKHRPTNVSIAIPDEGKG*
>g1344.t1
MKHQEVGVDFYAMLKAMFVYGSLTAMCWLMLRLFNIVFMFPRRLRAQHANMEDSLKELQR
RYPKLNITEEDLKNAEKDLEELLKEDENPNKSVGNNSETLDKQITENKVTEDKKTI*
>g1345.t1
MSAENSPIKPSKSMDKIETVDEFENQDTLLKHVDISIVESEKRANGTLHVRDHYTVYLID
LKVTDPEYKLVQSKISTIWRRYTEFEQIHDYLQVTYPHVVIPPLPEKRVLYAWRKSDTTD
PEFIERRRAGLENFLLRVASHPRLCFDDQFINFLQQEHGWRETITDSGYLLHAENKLKSL
SVSIRLKKPDSEIEGVKNYGKQLETNLGNFLYTRSKIIEKNYALCKLHANYGKLFSEWSV
IEKDMGDGLQKAGHYFDSIADSIDSVAEDEEQLADQLKEYLFYATALQQLCANHEALQRA
LENAHDALNNRIAERNRAAAGKSGIMSRLFGTTDPDIVRDQSTRALDAKILADRANIDKA
RHDLQEFTKKASVEIEYFQKQKDKDLHESLVGFIALQVKAAKKNLQAWTQIKECLQNMP*
>g1346.t1
MSSNRSRKMIELVQVPIATQLATQNEGNELVPTTEVKMLADVTNKPENQRYSNVQDYFEI
SELASVRDENRHPNTSIVHDYTDERHSKSENSDVDLSDQDPTNAVPSKKQKQIPVYPSRS
KTSGSSSSSASSSSSSSSGTSSESSDTDSSGKQNKTNDKIVQLAAKKHSEQTDINEPATT
EVCLNQRIGENNTE*
>g1347.t1
MRRADVKQSTLLACKRKDNDDDDGGDDDGGDDDGGDDGDDDDGGDDDDGGDDGDDDDGGD
DDGGDDGGDDDGGDDDGGDDGGDDDGGDDGDDDGGDDDDGGNDGDDDDGGDDDGGDDGGD
DDGGDDGDDDDGGDDDGGDDGGDDDVGDGGGDDGGDDDGGDDGDDDDGGDDDGGDDGGDD
DVGDGGGDDGGDDGGDDDDDDDDYGGDDNDDGGDGFGGDDGDDNGGDSSGDDDGGDGGSG
DVDNGDDVDGGGT*
>g1348.t1
MLDELIPTAASNWTTSDNDLHSFYVTFYDEANNKYVNETQNITEAYQSFILPWWRQVLWT
VLFAGMVVVATVGNLVVIWIVLANKRMRSVTNYFLVNLSVADAMVSTLNVTFNFTYMLYS
DWPFGPFYCKFCQFIAVLSISASVFTLMAISIDRYVAIMSPLRPRLGKRATLGIAAAIWA
GSTIISSPNMIYFTTEVDFLPDGSTRRVCFSVWPDGITTRSQIEYV*
>g1349.t1
MPVNSVTETKKGVEKPKFSLSLNRNNAVNVSNENRKPENTVKITGYNKENKPLKRPLQST
YYNTLNAAKKLKPLSEITKPAVRSTSDLFKEPQLIILEKPLASTAMLNGHHPSDNQYGGS
SQWKAPIATLSNLGNTCFLNSVLYTLRYAPRFVHNLHHLVSDLNRVEQKLGSIRLKSSSL
GRSAAGLASSGTRSWSSKDLLSLGQSDNNSGKSKIQIATEKLHETYLNLRAAESKCLGSG
SSDASPEPYAADAFLAALRDVNSTFEGNRQQDAHELLVCILDNIRETCRALSARASRLQL
QENGDSNGIKQPSMEAEGGKATLGNLRKSWKKRREVKAPDKRHSPTEERPASPAHLDQDH
RARPGWDFVADDFEGTMVVRTMCLECEAVTEKEQAVCELCVPVGEEDPTATDEPFRAACL
SSEYLRDQNKYWCERCLRYNEARRTVAYSRLPRLLVLQLKRFSGGMEKITRHAPTPLLMP
CFCEPCVRRPPDPDPDRPPAHRYILWAVIMHLGQTLTGGHYVAYARDSSHVEVKCEREGS
GDAAPTNTGTSFMRTLFNRPLRPPPTGCVARDCCVPRPRPETSWLACDDDLVKPISNEEF
EDLLSAEPKMRSAATPYLLFYVKSEVG*
>g1350.t1
LRAPTRALQRPIRKSGFSCSREKFSTLKGSSRSYPPPGLPFTVFRIRILHNNSANMVWCT
VYDGKTEAGSSEKPGMQLTAADAGSHLQHMCTLDIDSKASYVRLSGIICTIGPASRDVAM
LEKMMETGMNVARMNFSHGSHEYHAETIRNCREAEKKYSAKLGIPFSLAIALDTKGPEIR
TGLLEGGGSAEVELKKGEKIELSTDPAYQEKGNASLIFVDYKNITNVVKPGNRIFIDDGL
ISVICQSVTPTSLICSIENGGMLGSRKGVNLPGLPVDLPAVSEKDKSDLLFGVEQGVDMI
FASFIRNGAALQEIRGILGEKGRNIQIISKIENHQGMVNLDEIIAESDGIMVARGDLGIE
IPPEKVFLAQKTMIARCNKVGKPVICATQMLESMVKKPRPTRAETSDVANAILDGADCVM
LSGETAKGDYPLECVLTMANICKEAEAAIWHKQLFTDLSTQVKLPIEQAHSVAIAAVEAA
SKCLAAAVVVITTSGRSAHLLSKYRPRCPIIAVTRLPQTARQAHLYRGVLPIVYQEGVAG
DWLKDVDNRVQYGLKFGRARGFLRSGDQVVVVTGWRQGSGFTNTMRIIQVE*
>g1350.t2
MVWCTVYDGKTEAGSSEKPGMQLTAADAGSHLQHMCTLDIDSKASYVRLSGIICTIGPAS
RDVAMLEKMMETGMNVARMNFSHGSHEYHAETIRNCREAEKKYSAKLGIPFSLAIALDTK
GPEIRTGLLEGGGSAEVELKKGEKIELSTDPAYQEKGNASLIFVDYKNITNVVKPGNRIF
IDDGLISVICQSVTPTSLICSIENGGMLGSRKGVNLPGLPVDLPAVSEKDKSDLLFGVEQ
GVDMIFASFIRNGAALQEIRGILGEKGRNIQIISKIENHQGMVNLDEIIAESDGIMVARG
DLGIEIPPEKVFLAQKTMIARCNKVGKPVICATQMLESMVKKPRPTRAETSDVANAILDG
ADCVMLSGETAKGDYPLECVLTMANICKEAEAAIWHKQLFTDLSTQVKLPIEQAHSVAIA
AVEAASKCLAAAVVVITTSGRSAHLLSKYRPRCPIIAVTRLPQTARQAHLYRGVLPIVYQ
EGVAGDWLKDVDNRVQYGLKFGRARGFLRSGDQVVVVTGWRQGSGFTNTMRIIQVE*
>g1351.t1
MRHGSKGTQVHNSPGAITVSLVPKTPSPDSTVIRASQADDADRRLKTINNRALFSTAATA
ARVARCARVSQPWRRQSRKHAMRHTRQAGPPLGAFAALFPGGDPPLPCRNVFREYDMEAR
KLRFRVVCEGPQCVSGGSAMRHL*
>g1352.t1
MSLPFGPPQQVSPLIRGMRFALLLAGIIYARGKQKLYNSMEASYKEEEARKKVIRDKELA
KLKAKIAVEERENVRLLETGELFKTG*
>g1353.t1
MTTPAKLYGRELSTYDEVDVDELLAKLTQEELTMLAKEVDPDDNFLPPSQRNNYACEKDP
TGPLNRKKLIEHINKQALETPDRPEVKPYVAGVVRGKKWIPPPPPEKIRDADEQITIDLG
EEYEQALGTASQEEIIDLAAILGFHSMMNQDQYHASLLNKGQPVGLGWDGITKATKQKIY
PMDPPNDTDPDETVNRVRDNDQTFTDLNWNNIKNISDEKFEKLFEGLKTNTHLEVLSLVN
VGLNDRTAQLLADALRANSSLRVVNVETNFISPPGVVGLVQALLPTTSVEEFRASNQVTN
LAELRKASSVEEFRASNQRSQVLGNKIEMEITSLVEQNPTLLRLGLHLEYSDARHRVASH
LQRNIDRNCRLQKRARASLSLRLPRGRPPAVGIDSSIFNLTPPSAISVTPTKDDKLVNTI
AEEVANKYNNADGTVARDKANVDAVVDPSVASSKPVADTLADGATADARVADNNVDERVP
DEGVADNIATDKNIADNAVTDKRIADKAITDNSIADNAVTDISITDKVIADERFADKYIT
DKSVVDERVIDSRAADERVTDGKAADKLVTDKSATGTTVPNRDTDITVTDKSKESPEQPQ
TMGGERIIPVEVNGKEDRFVLAEKPDINPNPHSTPAASEPEWRLEP*
>g1354.t1
MSQALTRSGDTSQDEKILMPFSYIQQVPGKQIRTKLMLAFNYWLKVSDDKLRAIGEIVQM
LHNSSLLIDDIQDNSILRRGIPVAHSIYGIASTINAANYVMIIALQKTLQLGHPLATTVY
TEQLLELHRGQGIEIYWRDNFQCPSEDEYKEMTMKKTGGLFMLAVRLMQLFSENKADFTK
LSSILGLYFQIRDDYCNLCLQEYSENKSYCEDLTEGKFSFPIIHAIRNREGDNQVLHIMR
QRTKDVEVKRYCISLLERFGSFRYTRDTLAALDCDARAEVARLGGNPHLEGLLDELLSWR
RETKDINDDFKTQ*
>g1355.t1
MSARNYMSAREKNINKIIDCLPNINQQKFGYRQSELPVLSANVNNLVNRNLVYSYQVQSY
GLDSTERACTPFSDFFSESETGTPDFRSEESDSSSGSALRRSTAEATKTLSLEWERIERT
LYDEDGEKSTRPQIIEECKQWRQLHPQLRIVGKAIPLPEKRLCYRQMEHDEVIAMHYSDY
EQFSESEERLSQSSTDVTPQNSPRVSTVEDLHEPRLSREKITFYPKHEEHELPDTFCSLL
QITPIHIRSPSHRKRSNPSILRSELASSRWMRGSRPDSSLNCDRNSAKSFVSLDPRNYGL
ALSASDNKAMNGRVLTARQRDLTRLEPLYTPEVSHSEISRFPNGLPQYNVRKVSLPPLLL
EEEKKKVAPVGSAKKYSRTRKSHSKTYHLDRVKHS*
>g1356.t1
MRFRPFRPITSQCQLYQKKTSTKLQADKMKDYQENNSIGKLGANTMTAWNHWLQVDETVF
QNIQDIVLDVTNFSIIIDDIEDNSLYRDGLPTSHYFYGVGRTINAANYAMTNAIEKSMRL
GNTQAIKILIEHLLELYEGQGIEMYWRDNYICPTEEEFKICVMKKCGFLYKMTLQLMQLF
SKN*
>g1357.t1
MIKNKIYQSSWQTWRCFSNKPKHVRHLSSQICFQKQNIRESELQVPIFDSDKYEKEILSP
VKHVEHTSFNILMTKYVLALNHWLKLDENKVNHISNLLKVLGSSLIAIDDISDDSKRRNG
MPAAHVTYGSGMTANSAGYAIAITVDNALQLGHPLAISALSRCLMQYFRGQFLEMHWRDN
LQCPSEEEYKNMLKLKTGCAPHLASSLMQIFSDNKTDFTFFSWNFGLYIQILDDYWGLCS
EKYAEKRTFCEDLTEGKFTLPIIHAIKNNKDSPVYHILKQHTRDEELKRFCIAELERCGS
MQYTRDTLAALEAQIRTEIQRFNGNPRLEELMDELLTWG*
>g1358.t1
MIVNKALQIFRPIWTWPIHRTQLMRVTTKCVLNQKQEITEYQFYDIKEPQNDAKFYHEVM
MSPIKYIEKNSFNDVISKYMRALNHWLKLDEDKAASIHKVLNLLHTSLFVLDDIQDNSSR
RNGIPSAHIVFGMAMSINCATYAAIIAINKALRLGHPLAAAILTGYILEIHHGQGMELYW
RDNMQCPSEAEYKEMVKLKTSSSFLLAFKLMQLFSNNKTDFSNLTRLFGTYLQILDDYCG
ICSDKYTEKKIFCEDITEGKFTLPIIHAIRNNQDTPVFSILFNSDTLSIDILRQRTVDEA
LKRFCVTELERCGSLQYTRDMLSALETQIRTEIKRYNGNPHLENLMDELLSWQ*
>g1359.t1
MRAWNYWLQVDEETFRDIQDIVLIITNGCLIVDDIEDNCPYRDGVPTSHSLYGVGNTINA
ANYAMTNAIEKSIRLGNTQAVNILIDRLLEVYQGQGVEMYWRDNYICPTETEFIENVQKK
CGFLFLMIIQLMQLFSKNESDFTNFISSFSLYLQILDDYMDIQPEKGINSVDDITDGKFS
LPIIHAIKTLGDARILRILYELNILRADDRDDW*
>g1360.t1
MSKDWIQQKDINSMKSQPLFENCDEKILEPINYVNKQSNIKMLTDIIVAFNHWLKVDADK
LREVEDILLKVYISGLVLDDIEDNTLKRKGDPSAHTVYGVGITINAANFASIIAIRKCLQ
IGHPMAVDILMEQLSELSVGQGLEMYWRDSMQCPTEEEYKEMIVKKTGSTFFMITKLMQL
FSQNTSDFSNLLLSFGQYYQIRDDYCNLVSEVLTDKSYCEDLTEGKFSLPIIHAIRNCGH
DQILPSVGILRQRTQDEELKRFCVSELERCGSLQYTRDTLAALDAHIRSEVVPKNFLF*
>g1361.t1
MSTVGYGDVFCHTILGRTFLVFFLLVGLAMFASSIPEIIELVGSRSKYSGELKREHGKRH
IVVCGHITYESVSHFLKDFLHEDREDVDVEVVFLHRKEPDLELEGLLKRHYTTVEFFQGT
MMNAVDLERVKVHEADACLVLANKYCQDPDAEDAANIMRVISIKNYSDDIRVIIQLMQYH
NKAYLLNIPSWDWKQGDDVICLAELKLGFIAQSCLAPGFSTMMANLFAMRSFKTSQEMAV
WTNDYMRGTGMEMYTETLSSTFIGMPFKQATELCFTKLKLLLLAIEIKGEDGADSKISIN
PRSAKIHANTQGFFIAQSADEVKRAWFYCKACHEDIKDETLIKKCKCKNLTAHQRKVGAD
IDVGMMMMQTGMVKQSVNTYRGCLDVATFRKGVRAVQMVGRANDHHPPPTFTPPELPKKV
HVRGEIARERGEDISLINRNHRSAAPTALLSPMANQLMNTTTTRQVNKVKPNVNRAPPDT
NPQDQDTNYQAYHLAYEVKKLMPTSRSSGGNQNSNGVSLPAGLADDQSKDFDFEKTEMKY
DSTGMFHWSPARNLEDCILDRNQAAMTVLNGHVVVCLFADPDSPLIGLRNLVMPLRASNF
HYHELKHVVIVGSVDYIRREWKMLQNLPKISVLNGSPLSRADLRAVNVNLCDMCCILSAK
VPSNDDPTLADKEAILASLNIKAMTFDDTIGVLSAGVTNGGTTQPPPGAPPAPVLLQRRG
SVYGANVPMITELVNDSNVQFLDQDDDDDPDTELYLTQPFACGTAFAVSVLDSLMSTTYF
NQNALTLIRSLITGGATPELELILAEGAGLRGGYSTPESLANRDRCRVGQISLYDGPLAQ
FGEAGKYGDLFVAALRTYGMLCIGLYRFRDTSSSCDASSKRYVITNPPDDFCLLPTDQVF
VLMQFDPGVEYRASRRGAAPATKDDAS*
>g1361.t2
MSTVGYGDVFCHTILGRTFLVFFLLVGLAMFASSIPEIIELVGSRSKYSGELKREHGKRH
IVVCGHITYESVSHFLKDFLHEDREDVDVEVVFLHRKEPDLELEGLLKRHYTTVEFFQGT
MMNAVDLERVKVHEADACLVLANKYCQDPDAEDAANIMRVISIKNYSDDIRVIIQLMQYH
NKAYLLNIPSWDWKQGDDVICLAELKLGFIAQSCLAPGFSTMMANLFAMRSFKTSPDTQA
WQNDYLQGTGCEMYTETLSTSFTGMSFPQASELCFTKLKLLLLAIEIKGEDGADSKISIN
PRSAKIHANTQGFFIAQSADEVKRAWFYCKACHEDIKDETLIKKCKCKNLTAHQRKVGAD
IDVGMMMMQTGMVKQSVNTYRGCLDVATFRKGVRAVQMVGRANDHHPPPTFTPPELPKKV
HVRGEIARERGEDISLINRNHRSAAPTALLSPMANQLMNTTTTRQVNKVKPNVNRAPPDT
NPQDQDTNYQAYHLAYEVKKLMPTSRSSGGNQNSNGVSLPAGLADDQSKDFDFEKTEMKY
DSTGMFHWSPARNLEDCILDRNQAAMTVLNGHVVVCLFADPDSPLIGLRNLVMPLRASNF
HYHELKHVVIVGSVDYIRREWKMLQNLPKISVLNGSPLSRADLRAVNVNLCDMCCILSAK
VPSNDDPTLADKEAILASLNIKAMTFDDTIGVLSAGVTNGGTTQPPPGAPPAPVLLQRRG
SVYGANVPMITELVNDSNVQFLDQDDDDDPDTELYLTQPFACGTAFAVSVLDSLMSTTYF
NQNALTLIRSLITGGATPELELILAEGAGLRGGYSTPESLANRDRCRVGQISLYDGPLAQ
FGEAGKYGDLFVAALRTYGMLCIGLYRFRDTSSSCDASSKRYVITNPPDDFCLLPTDQVF
VLMQFDPGVEYRASRRGAAPATKDDAS*
>g1361.t3
MSTVGYGDVFCHTILGRTFLVFFLLVGLAMFASSIPEIIELVGSRSKYSGELKREHGKRH
IVVCGHITYESVSHFLKDFLHEDREDVDVEVVFLHRKEPDLELEGLLKRHYTTVEFFQGT
MMNAVDLERVKVHEADACLVLANKYCQDPDAEDAANIMRVISIKNYSDDIRVIIQLMQYH
NKAYLLNIPSWDWKQGDDVICLAELKLGFIAQSCLAPGFSTMMANLFAMRSFKTSPDTQA
WQNDYLQGTGCEMYTETLSTSFTGMSFPQASELCFTKLKLLLLAIEIKGEDGADSKISIN
PRSAKIHANTQGFFIAQSADEVKRAWFYCKACHEDIKDETLIKKCKCKNLTAHQRKVGAD
IDVGMMMMQTGMVKQSVNTYRGCLDDDHHPPPTFTPPELPKKVHVRGEIARERGEDISLI
NRNHRSAAPTALLSPMANQLMNTTTTRQVNKVKPNVNRAPPDTNPQDQDTNYQAYHLAYE
VKKLMPTSRSSGGNQNSNGVSLPAGLADDQSKDFDFEKTEMKYDSTGMFHWSPARNLEDC
ILDRNQAAMTVLNGHVVVCLFADPDSPLIGLRNLVMPLRASNFHYHELKHVVIVGSVDYI
RREWKMLQNLPKISVLNGSPLSRADLRAVNVNLCDMCCILSAKVPSNDDPTLADKEAILA
SLNIKAMTFDDTIGVLSAGVTNGGTTQPPPGAPPAPVLLQRRGSVYGANVPMITELVNDS
NVQFLDQDDDDDPDTELYLTQPFACGTAFAVSVLDSLMSTTYFNQNALTLIRSLITGGAT
PELELILAEGAGLRGGYSTPESLANRDRCRVGQISLYDGPLAQFGEAGKYGDLFVAALRT
YGMLCIGLYRFRDTSSSCDASSKRYVITNPPDDFCLLPTDQVFVLMQFDPGVEYRASRRG
AAPATKDDAS*
>g1361.t4
MSTVGYGDVFCHTILGRTFLVFFLLVGLAMFASSIPEIIELVGSRSKYSGELKREHGKRH
IVVCGHITYESVSHFLKDFLHEDREDVDVEVVFLHRKEPDLELEGLLKRHYTTVEFFQGT
MMNAVDLERVKVHEADACLVLANKYCQDPDAEDAANIMRVISIKNYSDDIRVIIQLMQYH
NKAYLLNIPSWDWKQGDDVICLAELKLGFIAQSCLAPGFSTMMANLFAMRSFKTSPDTQA
WQNDYLQGTGCEMYTETLSTSFTGMSFPQASELCFTKLKLLLLAIEIKGEDGADSKISIN
PRSAKIHANTQGFFIAQSADEVKRAWFYCKACHEDIKDETLIKKCKCKNYVGMMMMQTGM
VKQSVNTYRGCLDVATFRKGVRAVQMVGRANDHHPPPTFTPPELPKKVHVRGEIARERGE
DISLINRNHRSAAPTALLSPMANQLMNTTTTRQVNKVKPNVNRAPPDTNPQDQDTNYQAY
HLAYEVKKLMPTSRSSGGNQNSNGVSLPAGLADDQSKDFDFEKTEMKYDSTGMFHWSPAR
NLEDCILDRNQAAMTVLNGHVVVCLFADPDSPLIGLRNLVMPLRASNFHYHELKHVVIVG
SVDYIRREWKMLQNLPKISVLNGSPLSRADLRAVNVNLCDMCCILSAKVPSNDDPTLADK
EAILASLNIKAMTFDDTIGVLSAGVTNGGTTQPPPGAPPAPVLLQRRGSVYGANVPMITE
LVNDSNVQFLDQDDDDDPDTELYLTQPFACGTAFAVSVLDSLMSTTYFNQNALTLIRSLI
TGGATPELELILAEGAGLRGGYSTPESLANRDRCRVGQISLYDGPLAQFGEAGKYGDLFV
AALRTYGMLCIGLYRFRDTSSSCDASSKRYVITNPPDDFCLLPTDQVFVLMQFDPGVEYR
ASRRGAAPATKDDAS*
>g1361.t5
MSTVGYGDVFCHTILGRTFLVFFLLVGLAMFASSIPEIIELVGSRSKYSGELKREHGKRH
IVVCGHITYESVSHFLKDFLHEDREDVDVEVVFLHRKEPDLELEGLLKRHYTTVEFFQGT
MMNAVDLERVKVHEADACLVLANKYCQDPDAEDAANIMRVISIKNYSDDIRVIIQLMQYH
NKAYLLNIPSWDWKQGDDVICLAELKLGFIAQSCLAPGFSTMMANLFAMRSFKTSQEMAV
WTNDYMRGTGMEMYTETLSSTFIGMPFKQATE*
>g1362.t1
MEPVERKIKRQRSENWLEEDKIILKELVRERVSCLENKNTDANTNAKKVAAWHDLHAKYA
VPTYLIILL*
>g1363.t1
MAQIPRTLQQLKSQWGIIKMSSKKKKFLERKHRLQTGGGPPPAVESPSGEDIAVWLPHEF
TIDSNLFDSDSQKYSEKNIEIELKETQKLQQIQQTIIEKEQVPPHDLPISGLDEAVMNTN
KTKESAALQIAEIETSCRKELHEAQMANEKQKLTNLLLKEEVLKCKLQFYKNKLN*
>g1364.t1
MQALQAIQSLDAIEAIDRIRNRPLRTKVYRERIDPFSMDEEDFRKRYRFSKSTATFIINL
VRDDLELDRRGSGTPPEIQVLTAIRCWGRREVQEDAGDHHGLSQATTSRICARVATAISR
HSSYFIKMPATFAEEELMMREFHTIRNFPTVIGCIDCTHIRIRKCGGDAAQYYINRKGFY
SLNVQVTCDAHLRIRDIVARWRGSTHDARIFNESSLKERFETGSFKGRLLGDSGYKLEPY
LFTSIL*
>g1365.t1
MASSEEDATTAHPEENNDCLSVRKWWCFLLSSIFTFLAGLLVVLVWRACAFVCCRREPEL
APNDPKQKEQKAARQGKQEFEGTFMTEAKDWAGELISGQTTTGRILVSPISVYLLLVT*
>g1366.t1
MILNRNRHYILTLYFTILKPCFSMAQANINMSSGIIDADKYSVAYVTVPSADVGKTIGHG
LVKNKLAACVNIIPQITSIYEWKNEINEDSEALLMIKTRTSLVDKLTEFVRSNHPYEVCE
VISLPIQNGNPPYLKWIGDTVKDIE*
>g1367.t1
MESDNPCLLTDTDDYAFTNIKPEPPLDDYNNSSSVNDPLHIDFVISVKLEDLEPEMPPPS
LSRCINCGVDVTERRKHSLNLAEVQVIIRQWIAPQTVDNNSIICHSCWTLALQKPYEPNM
EQPSSNTSRHRRLCVNCGTSLLRSRSHSLHTDSERETAIRQMIKEWITPRQLRGSDRICH
PCWQRSDRATSRPSEVQDTSRITDQPTIILPNLTRAPDTQACCFFPECDSVERLRIPMWL
RVKLFTDSKFYVPDTCRICRFHLQNDNWRELETDKQPIHNFTVAHIQDFATFVNEGNLML
EI*
>g1368.t1
MWSSRSHTIDWQRNGMDTSQSQSFVSLNYRDGTGHSNYYRDVEIGDAVVFPGISNRMSEK
KTSSEENCIANLICDDAPDYNEEFARRIVEQYKRMNKTFNTDKLGTPAISQRNNFNGEEK
KLCESNERLYAPRRARDMQNKWQSIVNVDNTQLFRVEICDWQKSGRACDSVVEFHRGYNG
SCVQKEVLRQMVAMDATGKAFEGWFHIPSCCMCSVRQEL*
>g1369.t1
MPANKCGACGSNIMNTPYLECSHIKCSKRYDLKCLNIELDTFKTFTQVYKKKWRCPECTS
CTPRKDNTETPIKTSLSMHHESISPVHTINERRGGQVHYSPYTTIGDSLLLDELRQLRSE
ILVRLECQANVLAQMQYQFCATKCELEKLSGMMKVLEAKVDAQTKPEPYYRDIAMGMPQT
HIAESSQPPKQQQVALPPKKKIGKRPAAEKSLGEVTSKPTTLTAINEPVANTVTATKVGQ
NKSDKRGNSIGVGNNNTIMTIQGTERKRHVHVWRLHPKTTVEAMTNHVNSICRSNVPINV
DKIKHTTERDYSSFTTSVPENMFEKLNQPEVWPMNAQFNEWIWFRNSRTKGAVA*
>g1370.t1
MGVEVFVFILIFLGVTVIGDRLDERFSVLYSDEMKCNHDKTLQLDVNDTQVYFYDFVNHV
NLSSPIEKAAKHLSTLILEPERHLLVFTPGYKCFIQRDIEELIRQSFRNISNIYLVIIDH
SAYTYEVEPKLRSYVRAVLYSNYIGRALGNFLAELNTTKKIHCVGHSLGSHIIGYAGTVF
EKKTGRKIWRITALDPAGPCFSNSGIEDQVRSGSSEYTEVYHCNAGHLGTTSAIGDVDFF
FNREGKIQPHCDEDLEDAELAKCYHKACIRYWTRTIHQPDLYLARACSSYQAFEKGFCLD
NETTMAGYHNTGNATGLFYVSTV*
>g1371.t1
MSESNEEIRYILKVYFKKGKNAMQAAKKNCVVYGPSAVSVRVAQIWFKRFQSGNFDVKDA
PHSGRPITDKMDAIFEKVEQDRHITSYDVAEELRIDHKTVLAHLKKAGYKKKLDIWVPHE
LTERNLMNRVLICDSLLRRNETESFLKKLITGDEKWITYDKNVRKRSWSKAGQASQTVAK
SGLTRNKMKARS*
>g1372.t1
MHTSATPPAAARLRALHRLSSLAPTDHSQHHGSQDARVERLGHTVRSRGSESVKEPPRPY
RNDIPIGIPLSQPSPHHSSEWRAEPRQTPLPHWAPLSFAGVGTTTNY*
>g1373.t1
MKPLQILYIALWSLTEAAYISRMATINRIRGPTAFRPGVLLQRPWLQTRLVPAASHRAPY
VLYRNPTHHRYAMKHFSPTRTIFNGQWKTTARIPLTPGAPEYEFVRAASSPPVIHTDGTG
AIHTIPAPNLSLSEKPIVVIDASENLVSTQASAAPKATYEVTEKYTDPPLYQVSKIEHPI
GFSKTNSLSTPELQNLVRNGAALQLASEYGLSAIMHQPSPLPIVPQQFSLQGFNGLPTHQ
NLLHTGAEGIVIPPNALYQPDPMFLQKLQHQLLQRYPTVEFIPYTADVPQVQAQASQVQP
QIVLVNEQVTKQTPASFTPSESQKNVVQRETQENTVLSLAPQAFTIKNVTENVVNVTTLQ
PQNITVELVTTETQAPTTTIKYVIETNTEEDKTTPIYYAQIGQSVGNVIANGFYSALNDV
RAAAVLEQVEKPQEVTQSENVTMTTTLKPELKPYFVQNTEVKNETVPELKPLLGSPFEKP
AESVNVAYTLLRADEKQSKVTQDGNVYAGQLVEATISEDQDFNKAKANIISRRPPLRLFA
VTEKKATETPQKVTVVKAKIPPKSKLTFDDKTGEPVLRIYASYLDSPHQKEILTAKLNNM
KHVKEAVTRKQEAVDNWKAATMKSLEKSLGADANQVTQFGLKLRVRSDDYIPLFEEYDE*
>g1374.t1
MAAIGMCETPGCKSIAQLQCPTCVKLGIQGSFFCNQDCFKKSWKSHKIIHSLAKGETNDG
SNVEYNPWPSFNFTGKLRPFPAGPKRTVPPHIGRPDYADHPTGFPASENAAKGSGQIKVL
DDEEIEGMRVSCRLGREVLDEAAKVCDVGVTTEEIDRVVHEACIERECYPSPLNYHNFPN
SCCTSVNEVICHGIPDLRPLQDGDICNVDVTVYHRGFHGDLNETFFVGQVPETSRKLVQV
TYECLQKAIEIVKPGEKYREIGNVIQKHAQANGLSVVRSYCGHGIHRLFHTAPNVPHYAK
NKAVGVMKPGHCFTIEPMINEGGWRDEQWPDHWTAVTADGSRSAQFEQTLLVTETGCDIL
TKRAPGRPWFQDQLEKLNANS*
>g1375.t1
MFFFVAGNFQGDIAISDIEYYKPVKSAPSSSKINKSLQEEVERLKKEVLLEGLQVEEEGL
PDILRKRTKQPMPLSHEKPKKYNDAVILTKVLPAGLDKSMLLKNGKLSPGEIVENYPSSQ
NQQNQSNQSSIDNLTESESLEQEGVLVVNISTDNILNLDEFYPSIQLSNLTNKMDEVTNK
IQSNSREITGDLNNNIKLKDLPENMTVAPAPTNGVLSANEQYEDNESIDKAIINNTDQDL
YGKIDETNDLLKPTESLQSLIEESSHHRQRRRRRHGNRRRLRNIQSNERGQNNLAKSDGA
ETRIERKKFFRHQKKYDGEGVKKFEIPEHEFEEKFDVKPPPKENANGTETKQFKDWFFRD
SDVDLEAMESQFYNHTEEHSRHRSVRAATNRKERIWENGVIPYEIDGNFSGAHKSLFKQA
MRHWENFTCVKFVERDPDLHQNYIVFTERPCGCCSFVGKRGGGAQAISIGKNCDKFGIVV
HELGHVVGFWHEHTRPDRDNHVQIIRDNILTGQEYNFNKLSDEEVNSLGQTYDYDSIMHY
ARNTFSKGSYLDTILPLEVHGKKRPEIGQRVRLSSSDIAQTNLLYNCAKCGKTFLGNSGW
FNSPGWGTEAPPTTPERCEWRIVATHGERVVLNITEIDIHKSDGCRSEWVEVRDGYMPNA
PVLGRICGSGKGPMMRSTGSRLTVVYQPGAKPKPFKGFKAHYEAVCGGDIEVESSGHLES
PNYPDDYQPNKICVWRLSVPPEYQVALRFHSFEVENHDTCNYDKVKVKDGDSMDSPLIGM
FCGHKIPPDIRSTSNKLLVIFESDSSVQKAGFSAEFMKEFDECASIDHGCSHSCVNTLGG
YECACDIGYELHSDGKKCENACGGVLYAPNGTITSPSFPDLYPPSKNCLWEIVAPPQHRI
TLNFTHFDLEGSNNMYHQECEFDSVTVHSRLGADVLRRHGVFCGSVLPQSVTSDGSVLRV
QFTSDTSVHHSGFAAAYYIDVDECADNNGGCQHECHNTLGGFECACHSGFTLHSNRRDCK
EGGCKHDISHPHGTIFSPNYPDLYPSRKDCVWQFSTTPGHRIKLIFNVFELEPHQECTYD
HVSIYDGASADEKTLGRFCGSKLPHPVVASQNQMYVVFKSDASVQRKGFLATYSTACGGY
LAASETVKHLYSHARYGHDSYESRANCDWSIVAPSGQFVRLTFLTFELEPEANCGYDFVQ
VYGGLEGSAGDYGSFCGTKMPPEIVSTTEALLVKFRTDDSIVFKGFSASYQAVKPELWSE
EESSEGGEIEEEEDERMPPLVVGRRGLRAPLPRFVRRPT*
>g1376.t1
MAALALKVKSKNGQQILKDLTSDSTVGELKMFLSSISDVSCERICVLCGYPPKPLDISDD
EKKISDIGLKSGESLIVEEKVMPKPEPKPEPKVEPKPVENGVSHDPLGVCRPGILMKKVV
PSDNSCLFTSIGFVLNGNVDTTVHSLMRQIIAMEVASDLDTYNEGMLGKPNAEYCAWIQQ
PSSWGGAIEVAILSRFYGLEMAVVDTLNAIINRFGEDKNYGQRVFLLFDGVHYDPLYLEQ
SDGGIQTVFPAEDLEIYREAEQLAQEAKSSRQFTDLNKFTLKCMICDKLLTGQVEAQKHA
KETMHTNFGEV*
>g1377.t1
MFKSLLDSLITQASCQEVNFKDPLCCPQGAGYLKRADSEKLYEIFLKFASVEKNGEKYIT
SEDFVRKFLGFFDEDDYNKESVNLIAGIVDMDKDGFISFSEFQAFEGLLCVPDALYKTAF
QLFDTNGNGLVAFDEFAEVMRKTVLHKKLPFNMESTFVRLYFGKDKKRLVTYPEFSQFLH
DFHEEYGVEAFKKCDKDGSGFISAGDFRDIMLSVKNHLLTKDLKTKVINASGFPQGERKI
SFPYYMAFNSLLNNMELIKRVYLNATNGHRTQECTKEEFLHSAQMMSQITPLEVDILFTL
CDMIHHTNGRIIYNDLNSITPEQYFKQVTRRVAEIKAVSSPEERGVLIQILESTYRFTLG
SIAGAVGASAVYPIDLVKTRMQNQRSGSFVGEVAYRNSWDCFKKVIRHEGVFGLYRGLVP
QLIGVAPEKAIKLTVNDLVRDKLMDKKGNLSLYAEILAGACAGASQVVFTNPLEIVKIRL
QVAGEIAGGSKVRAWSVVKDLGLFGLYKGAKACLLRDVPFSAIYFPAYAHVKAKFADENG
YNHPLTLLAAGAIAGIPAASLVTPADVIKTRLQVVARSGQTTYNGVIDATRKIYAEEGAR
AFWKGAVARVFRSSPQFGVTLVTYEILQRLFYVDFGGSRPAGSELHVATPIEETKKKPHH
IGGYEVAIPVLTGLETKFGISLPRFSFVKPAQ*
>g1378.t1
MDKSNVAPKCMVVTPHHLATQSAMKILQEGGTAIEATVAAAATLSVTYPHMNGIGGDGFW
LILPPDGDPVIIEACGAAGSLANHLFKEIDVIPFTGVKSAITMAGTVGGWEEALKYVSEC
GYQRMSVSKLLADAIRYAEEGFPVSSSQEMATHEFQDNENISEDFAQIFLPNGNVPKTGQ
RFYQKSLAESLKHLAEDGLNSYYTGKLAKLIVEDMASLGMPITESDLTNYSPVRRSPLRL
LHTHGEIFNLPPPTQGLLSLSILAILDKLHIDGQHEGQFIHATVEATKQAFVLRDQHITD
PSFMKVDAQSLLASQAISEMTGNISLDQVSSAGKGMGPGDTIWMGVMDSKGFNVSFIQSV
FSSFGSGVVLPRTGILWHNRGISFNLTKNHIRCLVPGKKPLHTLNLAAARLKDGRIIIYG
TRGGDGQPQTQAAIFHRYVIQGLNLQHSVSLPRWLYGPAVPGDSDGLKLEDRFSEETIDY
LRARGHDISILPSYCEIVGHAGALVRHSSGMMEGAYDPRSNGSAAGF*
>g1379.t1
MRSSIILYIISLLWLNLTDAKIGYFWHITDLHYDPFHNSPEFHRGCKHSRGNNEHSHRNN
GRHRDHTCDSSWPLIQSAATFMAERHPDTLEFVLWTGDILSSSMEHQSDEVKLEAVRNVT
DILSRTFSSQFVFPALGHNDPPPSRKLVDMWMQWLPTEALQTFETGGYYTIEQSHSKLRI
VVLNSVLWAGGAAKTDGPHRGRAQWEWLEHVLSKARRKSEMVYLVAHAGPGVEERHNAGS
SSAAGGGELTPTANARLLHVIRAFSDVIAGQFYGHRHADTFRLVYSEGRPVSWALLAPSV
TPRGAGSISNPGLRLYKFDSNTGKVLDYTQYYLDVTNSRGEAHWAVEYNLTQYYGLREVS
AASLDALAARIRNYHDRTLFNKYLTALRVRHTTDVSDCDTACAHVHYCAITRADFHEFRS
CVRNPASALASRAPHKSAAILLYAILILISS*
>g1380.t1
MWRYNITDSNGEFLAQWAEINNLHLVFNAKDKGSFRSARWKRDYNPDLTFTTCDAKPKKH
VPRGYRKSYIPCWSEESEKLYEEYKRTGNQELGENLLNSLNEGRRNKWLETITSMDFKTS
SRKAWRVLNKISGNTGGSLWNDNHGQLNC*
>g1381.t1
MAESDEIIRKTKKRKQTGRMSDVLKKLRLQGHEIGDDCKCNRFKCFDMISEDQRKRIIRQ
FNSFANRYDQDNYLSGLITVSNVKRRRPRVSEENANLHNKSYSYKIRMIGDDTYELPICR
KAFISLHGITGRRLQFLQKSLTEHGVVQNDKRGIHVKTKLSKETTDLMYKQIDTLKTING
KKGHYNLHESQKIYLSDELNLSKIHKMYNESNPNHKVSYETYRNFFNKNFNISFGYPRMD
TCSTCDEFQAEKKHFEIKIASLPDGHEKSQILSQLRMLEIENIAHKKRAEVFYDKKRKAR
LRARQDHKTVAIAMDFSKNLPVPNITTNDVYYKRQLSYFMFNIHVLADSSSYFFTYDESI
GKKGSDDVASHLFHFIFNEIEAQAKSIIIFCDSCGGQNKNYTIFRMLHYIVHCCNRLESA
TVIFPIRGHSYMECDRNMAYLNQKTRIELPEEWAEHLRGARQRPKPFNVNDEDACSQDAF
KGWTAFLKPFYKKTCPFPIRPVREFRVQKEHPRLMFHRNFNNSPWESSVVNTPVSFRSMK
TVNESEFKLPALAYKDKLPISTAKYNDLQFLKKFCRPETRCYYEELPHAANIKEPENN*
>g1382.t1
MDAIFEKVDQDRHISSYNVAEELRIDHKTVLAHLKKAGYKKKLDIWVPHELTESNLMDRV
LICDSLLRRNETESFLKLITGDENWITYDKNVRKRSWSKAGQASQTVAKPGLTRNKVMLC
VWWDWKGIIHYELLPPGRTIDSELYCKQLMRLKEAVERKRAKLINRRGVVFHHDNARPHT
SIAT*
>g1383.t1
MGATGPARIYVNERLTRTTRLLFQRVREESRKRQWRYSWTKRVRIYARQGKGKQAYLFRS
EDDLCRIFNNVV*
>g1384.t1
MTVAPSGEMTELQQTVIHLKMELNDREQETLLSNIDIGHLPEEKGENHTVVVLATKLGVT
MEERDIVFVE*
>g1385.t1
MASNKCAACGKFMSASVGGVSCTMCPLAFNKGCVAIPEKGAVLHDWTCPECKKKQRKCDN
SRTPVKAVCDTSTPTLSADRALTSVLCGASLLSTWLSKGSFARRYGPR*
>g1386.t1
MRGGRAGRAALAALAALLAFTSCSAELDITTVAAFDPSKRGKMMYGDPCSTVQECGFPES
VCDDVFKICRCRPELPVTNHVDKCGKPAGINETCMFNEQCEDVVFKTECRNERCACIYEL
VAEVTVDGGIVCNPVKQVEESTRTLDPAMIGVLVGMALMFVIICVVLRLFSRARWRENRT
IFNTPNPRLMNVSLLRDSKLLHSQDRRGSRVSMRPPSRQASQQELRPHSPSPARHHQSHQ
LHRKPSGSRRGSRASSGHSATSLRSATLRSPTAPGPTSVTVEIRAPDA*
>g1387.t1
MEANLNNGSALPSAGEFVKGLGRMFYLVDPKSTQFENTDEVPNFYVQSWPYFFMFMLLEH
IVLKLKGKRGIRLSDGITSISNGLFLEGGRLLWRGAEFYAYSWIYSNWKLVDLPWDKTST
WLLAALGMDFCYYWMHRACHEIHILWAQHQVHHTSEDFNMGVGIRQSALQGWCGFIFYLP
LALVIPPSQFVVHHQFSYLYMFWIHTEAVKSLGPLEYVLNTPSHHRIHHGSNPFCIDVNY
GGVLIIWDKLFGTFRAEKETDRIVYGLIYNQPSFNPLHLQTFYTRYVVQRFNEYTLWSHK
LNAVFNMPSWKPVNSVRFKDLPEDPAIHTRVKYDVVLPTWCSAYLISHYGLVLYGFHQLF
LRHLAMSPIFVLILALYILGSLTVFGMILDASPKAPLFEMTRCLVLVAFSWILPSWVMPL
HPILQLFYLTSALFWSLFVYKTIEIKAIKKGN*
>g1388.t1
MAMSYANATTENAFSEMLTGHLKGVGRMFYIHSPSETMYEKQEDVPNFFRQSYPYFLIFM
LIEHVVLRLEGKKGIRLNDGVTSISHGIFQECGRLIWRGGESYLYTWIYSNYRLVDLPWD
NAVTWYAAALGVDFCYYWMHRACHEVHILWAQHQVHHTSEDFNMGVGIRQSVLQGWCGFV
FYLPLALAIPPAQFIMHHQFSYIYMFWIHTETIKSLGPLEHILNTPSHHRVHHGSNKYCL
DVNYGGVLIIWDRMFGTFRPETDKVEIVYGLIYNQPSFNPLYLQAFYTRYVIEKFRRFDT
WGDKIRAVVWGPSWEPGTARLGDDDMKIEVEQREKYDVHLPTWCNIYLVLHYSVMVYGFF
ELATRYMGMTPISVLIFVVYIIASLSVIGMLFDNSEYASMLEVLRCSALAFLTRSMATSP
AFTALQVFYVVSAMFWCLHTLKLLEIKKAKVE*
>g1389.t1
MATLQPLPRRKRFIPKYEVEGVHKVVLGEETQIQIDLVVGTHINAQYPWKLVSREKILEN
IDIGGELSEFYPLKSYLEAYTEENILVGYIVDESNDVDEFYVCCTIEARDHCRQQSDKYI
KRQEKKLEKAVQKKPRPWKSLGSEMEINELKPINTRPLIEVEIKAKFPSDYQPQKFKIRD
THSVRDGYIELTPYRQKFNNVYRRRVDCGVQAAPATYQCHAQTELRYPQNIWTQSIADAL
SKVDDTEAGGDTAQGDVGKDKANASSDEEEPVKEAPDEVGLQAYKAALKRMRRPSYIKMI
NSFMTEKKPEMDSIVELNTVMDIYCNDYPNLVTEKNVDVYDSMTFDEYVCFTDVRAKDKY
VSSAVFHPMWTGIVAISYSDGSPSVMKALSSRPDPIQRAVYGLNPVLIWSHIDSLIPKLF
LESPREVKVLSFCPFDENILVGGCINGQIIIWDITNKLENIEKIEVLSETREKYRIAMNA
HMGWMKVVQDNAVVQSTVLSNLMTSHYGSVTAINWLSPNFIVTPTGKTIKMPNKQKSMMF
FTGSEDGVILIWNLSVENVTQLEGKKIKKSKRVFRRPSGLLVDVSPIKVLDRVLQPCYKI
LLGVAGQPLSLPLQSFGMNSPLVKYIYSPRNNGKGRKYFTCEVIHQDESEINTILYCGSQ
HGELTRITWEGHEFNTGEVVNSEYCDIKYNCFIHDGIITCTQKNPFINNLTLTVGGKIFA
IWSDKLMGRPLLWKKRPTRLTDASWSLYKPSLLFIATSEGDLETWDLLLRSDQPISVQTL
SGSMLTGVSLHTLPLTKNIIGVSDVNGSFRMFLNPPIFMIENHSYIGRMESLIIRESKVM
QSFMKWQEEWMKNNPHILLEIKRKEGELLAIKEEEKRRHREEEEKRLEKEAEERRQQRTK
VIGPEERWQMIIQKLIERTIAVKKRINRAELIEHEQPLRELEAQRLEKERRMLEIMKNQK
IIFNDTVAILFPEAIKKPEKVKRSLLSDDKDGLKRSYLKYYEDLKQSASNNVKDNPYKVA
FSWEGTLMEGKDRREALNAHEDFIKLHKLRLEINARPEEKKVSVKPQMSTGEIKREASEK
SLSS*
>g1390.t1
MVMGSVAFIEERQKFNMGLGIPAGTFSILAAAVSIHTTRGWSTVTSGTGAGAGTANVLWI
ASGCLLIALIVQCFRTIVEPGLDLGEEEDDGRPSSRDLVVIASVQIVLAAATLLSAVVCA
SIDFTA*
>g1391.t1
MLDCSPACRSVIIHYPCKLQGQCSLQSGLTLDVSDLRVDGDYGVGDYDAAPPPHPCRILA
ASLPHHHRIIAASSPHHRRIIAALSPHHRRIIAASSPHRRRIVAASSPLRRRIVAASSPH
YRRIVAASSPHRRLLAAILFEASGIAFTTICSTTTTIVHNIYSIVLHYCCIIF*
>g1392.t1
MTVSLTNRHVCRTGKIFTAWVDAVIFVFSLENEISYNTVSNYFNKMSHYRNSAEIPIILV
GTQDAISESSPRVVDDNRARKLSNELRRCSYYETCATYGLNVERVFQDACQKIVGTRLSA
SSQCLAGGSRPVTPQPLANSPSHNHSTFLYKDSLPRSHHTLSASSHHLHRGASSFDASSN
SSGISSTHVVEIHSTNGSDTSSRWGNSLGSHGSSSGLVSIATENNNVKFTAPHCLDNLQK
DKDLPTPSSTPTTSRKSRRRSNLFTPSKKGDDRLKNGELGSGRAIPLKQGYLYKKSSKAL
NKEWKKKYVTLCDDGRLTYHPSLHDYMEDVNGKEICLQYVTVKVPGQKPRGSKSIITTVP
GYNGYSSLDIHDSIGGLSLGYKDKPTRATDKALMSAFDAMKEPAASRQSLDVEVGSTNGT
DKDTPHVKKRHRRMKSSGVKKDGDDDGETTSCEFTIVSLDGKRWRWEVVGSAGPAAAAER
DAWVAAVEAQILASLQGRTSRQPVPTGANSTGDVRATYYIRRVKGNDKCCDCGAQDPDWA
SLNLGVLICIECSGIHRNLGSHISRVRSLDLDEWPLGHVSVMVSMGNALANSIWEADLRG
HVKPMAASSREDKERYIRLKYERRAFLTATEGAGAGSGGEALRAAAARGALGTLARLLAA
PPPRAPAPLERALALRAAAAAGHLPAAMLLIWHNGNPNFPDADGHTCVFYARAAANHLSG
IPTQYPKNLQLTCPLHPALPSSTPTSTSTSTSSSKSSLKNPEPECNCIIFELLNAQSAAN
ALVELLIGLQNNQYMGNGFELSSFHGTIGRSMAPNLSLTNGKCGSIV*
>g1393.t1
MLKIGGGAALIAAIVAVFVIATQGRDPDLEALEHEGREYILHLDKMAGERKNKASLAEWA
YTSNITKDNEERRIQVQLELSKLEKQAWEETKMYRWQDFQDFTLRRMFKKYCQLGVSALP
DDKYKLLMQSVSGMESNYATSKICSFKNSTKCDLALEPEITEIFAKSQDPEELKHTWVEW
HKAAGARARQNFTQYVQLDNEAAKLNDFKDVAEWWQSEYEVPDFEQQLDKLWEDVKPLYQ
QLHAYVRKRLRDKYGDHVVSARGPIPAHLLGNMWAQTWNNIESFTRPYPDKKEIDITNTM
REQNFTALKMFQMSDEFFRSLNLTAMPEKFWKNSIIEKPTDREIVCHASAWDFYDGEDFR
IKMCTVVNFEHLRVVHHEMGHVQYYLQYRDQPVVFRAGANPGFHEAVGDTIALSVSSPKH
LRRVGLISGDAEDEQTEINQLYKMGIDKIVFLPFAYTLDLFRYGVFRGKTSPDDYNCHYW
NLRELLQGVEPPVNRTEEDFDAAAKYHVSADVEYARYYVSFIIQFQFHRALCQLAGEYVP
EDLTKKLVDCDIYQSFAAGNALSNMLKMGSSKPWPDAMEALTGQRGMRADGLLEYFRPLH
EWLQAENQRTGEYIGWEPSKIQYCTAEQRAALDATHTETKSEAHDS*
>g1393.t2
MLKIGGGAALIAAIVAVFVIATQGRDPDLEALEHEGREYILHLDKMAGERKNKASLAEWA
YTSNITKDNEERRIQVQLELSKLEKQAWEETKMYRWQDFQDFTLRRMFKKYCQLGVSALP
DDKYKLLMQSVSGMESNYATSKICSFKNSTKCDLALEPEITEIFAKSQDPEELKHTWVEW
HKAAGARARQNFTQYVQLDNEAAKLNDFKDVAEWWQSEYEVPDFEQQLDKLWEDVKPLYQ
QLHAYVRKRLRDKYGDHVVSARGPIPAHLLGNMWAQTWNNIESFTRPYPDKKEIDITNTM
REQNFTALKMFQMSDEFFRSLNLTAMPEKFWKNSIIEKPTDREIVCHASAWDFYDGEDFR
IKQCTTIDYEYFQTTHHEMGHIQYFLQYKHQPAIFRDGANPGFHEAVGDTIALSVSSPKH
LRRVGLISGDAEDEQTEINQLYKMGIDKIVFLPFAYTLDLFRYGVFRGKTSPDDYNCHYW
NLRELLQGVEPPVNRTEEDFDAAAKYHVSADVEYARYYVSFIIQFQFHRALCQLAGEYVP
EDLTKKLVDCDIYQSFAAGNALSNMLKMGSSKPWPDAMEALTGQRGMRADGLLEYFRPLH
EWLQAENQRTGEYIGWEPSKIQYCTAEQRAALDATHTETKSEAHDS*
>g1393.t3
MLKIGGGAALIAAIVAVFVIATQGRDPDLEALEHEGREYILHLDKMAGERKNKASLAEWA
YTSNITKDNEERRIQVQLELSKLEKQAWEETKMYRWQDFQDFTLRRMFKKYCQLGVSALP
DDKYKLLMQSVSGMESNYATSKICSFKNSTKCDLALEPEITEIFAKSQDPEELKHTWVEW
HKAAGARARQNFTQYVQLDNEAAKLNDFKDVAEWWQSEYEVPDFEQQLDKLWEDVKPLYQ
QLHAYVRKRLRDKYGDHVVSARGPIPAHLLGNMWAQTWNNIESFTRPYPDKKEIDITNTM
REQNFTALKMFQMSDEFFRSLNLTAMPEKFWKNSIIEKPTDREIVCHASAWDFYDGEDFR
IKQCTTIDYEYFQTTHHEMGHIQYFLQYKHQPAIFRDGANPVHHEMGHVQYYLQYRDQPV
VFRAGANPGFHEAVGDTIALSVSSPKHLRRVGLISGDAEDEQTEINQLYKMGIDKIVFLP
FAYTLDLFRYGVFRGKTSPDDYNCHYWNLRELLQGVEPPVNRTEEDFDAAAKYHVSADVE
YARYYVSFIIQFQFHRALCQLAGEYVPEDLTKKLVDCDIYQSFAAGNALSNMLKMGSSKP
WPDAMEALTGQRGMRADGLLEYFRPLHEWLQAENQRTGEYIGWEPSKIQYCTAEQRAALD
ATHTETKSEAHDS*
>g1394.t1
MMLKILVELALVGAIASVFIVAAQGRAAERAAEEAAGRAYMSNLDELTSKLKNKKTLAAW
AYESNITTYNEEKQLQVALEAAEEEKEYWKETMTYLWHEFEDEDLKRRFQKYSKLGTSAL
PEDLNQRLIQAISNMQSTYAKATICDYKDRTKCDLHVEPEITDIFATSSDPEELKYTWLE
WHKAAGAASKGNFTEYVAMDNEAAKLNGYDSVAEWWLSEYETADSEDQFAALWAQVKPLY
QQIHAYVRRHLRLKYGNDVVPAKGPIPAHLLGNIWAQTWNNVEKFTKPYPDKPDVDVTAA
LISQNYTALKIFQTAEEFFKSLNLSGMPDLFWERSIIEKPNDGRDMVCHASAWDFFDGED
FRIKQCTTITNAFFKTTHHEMGHIQYYLQYKDQPVVYREGANPGFHEAIGDVIALSVSTP
KHLRVMGLLEDGPEDQKSNINQLYKMGLDKIVFLPFAYILDLFRYGVFRGTTSMSDCNCH
FWKLRETFQGVEPPAPRTEEDFDPAAKYHVSADVEYMRYYISYIIQFQFHRSLCELAGEF
TPGNSDKLLSNCDIYRSATAGNALGKMLQLGSSKPWPDAMEMLTGQRNMDASGVLEYFQP
LYDWLKVENEKTGEYIGWEPSTVQYCTPEQKSYMENSEFTRKLKKYAGV*
>g1395.t1
MACVQGRKLIKLIFALSLVPLCLTEPQLDLPPLPVSSTQRNPYYGFSTQSINSPGNQFDN
RNYQFTTPRGQSSTGVYPVSSTLNSRINPDISNNGYPNLDYGNGRNPSSTLRPFDDTSRD
DRIDVNNDPNFRRNDPNFVRNDPNFAGANPYNFNGDRNTIDDRYVQVNLQQVREFLIRAD
EQASKECTNNVAAQWNFETDVNDATQHAALDAQQRYTLFQRGLWETAQQVPRAAIRDFPT
FRQLRLLSIIGPAALPPDQLDRYNRIINDMLAVYNTAEICAYNEPFKCGLHLQPDLQQVM
SHSRDWDELQHVWTEWRRNTGRRIRDLYEQLVDLTNQAARLNNFTDASAYWMFPYESPNM
RQEVDEVWEQIKPLYDLLHAYVRRRLREAYGPERISRSAPIPAHVLGDMWGQSWSNIVPF
TLPYPGKTLVDVSPEMVRQGFTPLTIFQLAEEFFVSMNMSAMPPDFWGLSVLEQPTDRHI
HCQPSAWDFCNRHDYRIKMCTHADMKDLITAHHEMAHIEYFLAYRNQPKVFRDGANPGMS
LNSFYKPDMKNSQYTWKV*
>g1396.t1
MKSDLCSVGSVFIVFFVYVHYAAAILCYDCNSAFDPRCGEEFDSFSLGVVNCSLRDPLEH
IPRVESTFCRTIKMEIYGKVRVVRQCGYLADEPSEHSCRRQTGNGEVYVTYCACDTDLCN
SGTRQQMALVMVIGVAVLGWYFYVE*
>g1397.t1
MRLLRSSLILAVAISLATAEEKAENDTKAEQQSVEENKKQDKRGLSDYYGDHGFGDFGGG
DFGGEHSFGGEHGFGEEHGFGGGDIGHGHEEHVHKTITVVKKVPVPYPVEKHIPVPVEKH
VPVPVKVPVPHPYPVVKTVHFPVKEYIKVPEYIPKPYPVTKHVPVPVKVHVDRPVPVKVY
EHVPYPVEKHIPVPVKVPVPQPYPVEKHVPVPVKVPVKVHVPYPVEKIVHYPVKVPVDHP
VPVHVDKPVPVPVEKPVPYPVEKIVHYPVKVHVDNPVPVHVEKPVPYPVKVHVPAPYPVE
KVIPYPVEKKVPIPVKIPVERPVPVHIEKHVPYPVERHIPYPVKIPVPIIHHHEEHHGHH
EHEHHEISHEGFGESLGHYGGEEGGHEYH*
>g1398.t1
MKYLLVAASLVALLAFTYAEEAKGAEKEVAVTDDKAAADDKKHEKRGLIDIGYGGGHGGF
EGGFGGGYGGGYGGGFSGGYGGLSGGHGGFGGHEEVHSHKTVTVVKNVPVPYPVEKHIPY
PVEKHVPVPVKVPVPQPYPVVKHVPYTVKELVKVPVHVPQPYPVEKKVPYPVHVPVDRPV
PVKVYVPQPYPVEKHIHVPVKVPVPAPYPVEKKVPYPVKVPVHVPAPYPVIKEVPYPVKV
PVDRPYPVHIPKPVPYPVEKPVPYPVEKHVPYPVHVHVDRPVPVHVEKPVPYPVKVPVPA
PYPVEKHIPYPVERHVPVPVKIPVDRPYPVHIEKHVPVHIEKPVPYPVKVPVPVVVSHGH
EYGHHGSY*
>g1399.t1
MDSTIIKKIKTIEQKIKQEICLVFLLVAAAAASEKKSTEQKAEPLEKKLDKRGLLNLGYG
YGISGLDVGYIGNGHGIGGAYKVIEDGGFAHGGYGINLGGHGINLGGHTDVTRTVTLVKG
VPVAYPVDRPVPYPVEKHVPYPVKVPVPQPYEVVKHVPVHVKEYVKVPVHVPAPYPVEKK
VPYPVHVPVDRPYPVKVLVPQPYPVEKHVPYPVKVPVPQPYPVEKHVPYPVEVKVPVPQP
YPVVKHVGVPVKVPVDRPYPVHVPAPYPVEKPVPYPVHVEKPVAYPVHVPVDRPYPVHVE
KPVPVPVKVPVPEPYPVIKHVPYEVERPVAYPVKVPVDRPYPVHVERPVPVAVEKPVPVP
VKVPVYVNEHHDHYGHGLSFGGSYYEH*
>g1400.t1
MDNNALSRLAIYFVSSVLQFQIHRALCERTGQFIPGDPSRALHKCDIYRNPEAGRILTRL
MERGSSVPWTQILQESIGESRLNGEALRDYFRPLEDWLRSENLRTGEYLGWSYDGDYCKF
SIETAGLQVYGGFYNAARRHYDVTSFATLLFASFIATIGFRWR*
>g1401.t1
MPRTTRTPPPTSENEAPDVMCTPDMYLRGESDYVTSRTKRLRPHFSPENELKLFEAKITE
MLKSWKSDQESILNKITNDISEVKQQNRDIQKTSVDIEKAMECLNKGYENMRQTIENLEK
ERIEQRNYILELEKKVTDLQRGSRSSTIEIRNVPQNDRETASDLASIVMQTCNAVQTTED
FFLREREGMDAIAISTSACLTKISKNE*
>g1402.t1
MVVPCQRARAWCVVTAVVVVVAEVVALNGPNVCMVQQKYNVTKRVKYRAPMSVRTYEWCF
SIPPRCSKWNTEMRDLTRLETEERTAEVAVCCPGYKMRDVSCVPICPNGKTGAGCSQDCP
PNKWGPNCVNECSNCTEHGSCSGVTGECGCQEGWQGERCDIRITTTQAPTTLKEEILTTA
KFTTITLPSTTKPTEPSTSASTTKTTITTPMATTSATEASSTAKITTSTPTTLSTITYIK
STSTNNWAVQIKNIATESMVPKYTITDIVYNRTETPSDVMDIDSTLSSPTTTTIHTSSPS
TIKNKVPKLVDSTTKATSLPRTIATTLAAIVATPTMITSPTTALTTTEIIPKTDTTNKTE
TTAKAHPTTVKFKPKEIWIRPTQKGESIVDIKIKSNNEMPHPKHRSTKKEINENTTPRTI
IVSIIPTSVSYATFKKIALTTASYMSQKSNASLKYNKIEQSTTKSMLTSTLTPHTIKALS
TSNNKTVVIPITDVTKSTFLTSTRTSLTNKSTNSMVSTLIYNKSTKSSKLTTPISTNSYK
SNDHFKSTTRMILIDTNSTQRPIIKYLLPKTLNNMTEAEKSKTIQVSHTKTGKGNENITN
TPKLTTADDTVEDETFHILTEPEHITAVISDKERDRTSVDLISVISIAGGVMMAVIMVAV
IIVMVERCKRHRYDDVRKINDIRMQVLIDNDVPPPYVRSIFHTPLPEPPSSEKCHYQPIS
TLDRNLKQFMRPVVVQAISPIMLENFRGILECHYDHLPRRNHDFSTLPTRCTAPSMSYHD
ELRSQRPLSVTDYTIESLKCEAKLDVIDNTTSEPLYAEIPCWRPPSEHAVEVINLNGEAV
TEL*
>g1403.t1
MNWKEVLCMSAVICCTWAVSYDPQSVKSVKGGHGGFHYNPQANYNKYFNTSEDMRKGTPN
LTQPINFEVGVCYIEVPTASLVRDPSHMPVGNGSRPDLSRIRSCCKGYIRNIHNFRICDP
VCTVECVNALCTAPETCTCYPDYVQTLTGLCVPTCPIGCHNGHCAGGECICKDGYRLDSD
SKYCMPICRDNCGGVGNCTRPDICECKSGYEPTSGGACKPVCNRCGYGDCIAPNECRCKE
GYSKDQAGQCAPMCDKDCETRRGRCVGPNKCEYPRGDIEYTVQPSNPQNLPIYPGNQVIG
NQPNRTQGTGNQSSVSPYPGQQYPSQQQPTQRPGQQEPGQYLGQEYNGQQQPTQRPGQQY
PGQLEPGQRPGQQYPGQYPGQEYPGQQQSNQRPGQEYPDQQQRGQRPGQNYSGLYPGPEY
PDQQQPGQRPGQRYPGQYFGQEYPDQRPGQQYPGQEYSGQQQTSQRPGQQYPGQYPGQEY
PGHQASGQRPGQQQPDQYPVQEYPGQRQSGQYPGQTYSGENYQGQRYPGHQYPGYRNPDN
QYAGYQQPGRQYPGYYNPENQYGESEINEGNQQSSKPNELEPECTQPCINGVCVGTNQCR
CNSGYILDGEDPTGSRCLPNCPGGCPNGVCSAPHFCVCNVGYYKDSSIKGRSTCKKRIRR
SAITEETVNLADLLIYKLPPQ*
>g1404.t1
MNAMLHIDLKRLTCEPVCHSCTKNSFCESPGVCKCNAGYSQVGDECLPQCPDGCLNGKCV
KPHTCECNYGYELLSDRCEPVCSEICQNAECLAPETCVCLPGYRKYEKGPCEPYCSTGCL
HGTCVGPDNCTCDDGWVKQIKETDERFNGTCVPFCQECINGTCVAPNTCECSLGFQLQDN
VCLPTCSKGCDQGTCIGPDTCQCQPGWNKKENITSVQCEPLCEPLCGNGDCVSPNVCSCY
PGYEVEFDSQNGDLCVPQCGNCNGTCVAPNQCECSMGYLLRDNVCMPNCSKGCDQGICIG
PDNCQCQPGWIKKENITSVRCEPQCEPPCGNGDCVSPNVCSCYPGYEVEFDSQNGDLCVP
QCENCNGTCVAPNQCECSMGYLLRDNVCMPNCSKGCDQGICIGPDNCQCQPGWIKKENIT
SVRCEPQCEPPCGNGDCVSPNVCSCYPGYEVEFDSQNGDLCVPQCENCNGTCVAPNQCEC
SMGYLLRDNVCLPNCSKGCDQGICIGPDNCQCQPGWDKKENITSVRCEPRCEPLCSNGDC
VSPNVCSCYPGYKVNFDSQYGDLCVPQCGNCNGTCVAPNQCECDSPYVKKTVVNNSDCDC
NGYNCSLFVENKCLKTICVLEVTTESATEVTNDVTSTSFSTFNDEYDGSSKSTEVTLDMF
STTNNDSELNWSTSSELQTMTIDIAVFDESNYENVNSGW*
>g1405.t1
MNLDISFQCDKGWEYKRVSNCPKCVPRCNSGCIGGTCVAPNNCSCEHPLVLQKLRNGDTC
VEPRCDSACFNAECVGINQCACINDFKQYNTTHCAPTCPLGFANDPFTLQCTPQCTTPCI
NGTCIAPDTCECLDGYTSKNKTTCVPHCQDCANGDCIEPNECRCHENYIKREGKCSPVCS
RPCQNGFCSEPDVCTCNSRYILDTNDRFNCLPICDPQCVNATCLEPNKCLCLPGYESITP
SACKPKCNSCDHGDCVGPDDCSCHEGYTKTNGRCEPVCTKPCVNGFCSAPDLCSCEIGYK
MFTDDKFLCEPFCRHKCINGTCVSPDKCACLDGYEPTDSFVCKPSCRSCRHGDCVAPEDC
RCYKGYNLVNGTCSPICLESCVNGYCNAPGICSCFDGFVRDPSYPSVCVRACVDGCEHGT
CREGLCSCDEQFQNVNGTCEPIATDCVDCKNNITDVLAPQEITTRLAGIELNWVMGGCVV
ILLSSCIISVIIYIWRKRRDYGTKKAAADNTYGSVIYTVPNTLLDENKYYGENGSDLYKD
VKEEDDYDEDEDIRKQETKSLAKEWHEDERV*
>g1406.t1
MWLKIELCLMIVMCSDFLSLEALKSNEKGVCVVKTSSRRTRSKSVQVTINKWCGRKRCVT
KRNKIQTYIVMRNQNVCCNGWQYDSDKDTCSPLCSTGCFGGRCVAPDVCQCDPPAILHKE
HKNTCVKPTCDPPCVNAQCVGNNTCECNHKFSRFNETHCFACDPGFNITESLTCAPKCNK
ACINGDCTAPNVCSCREGYEKRDNHSCAPFCEVSCVNSECSSPNVCSCYEGYVALNISAC
IPECEACDHGQCVAPNTCVCDHGYEKSGNVCVPMCSGCVNGFCSAPEVCTCFDGYVKNAS
DICHKPYTTGCNACDVHGVCTDVSLPTDTE*
>g1407.t1
MLQHDGTLYFTKASLLESCSINVADDDSYVCFKKIYLPHSDTPSERQCQLTIPRRLSQQA
LPKLLSQLILLRQQYQLTIHRRPSQLTLPRRLSQQALPKLLSQLILLRQQCQLTLPRRLS
QQALPKLLSQLILLRQQCQLNIHRRLSQLILPRRLNQPALPKQLSQLILPRQRCQLTIHR
RLSQQTTQTLPRRLSQQALPKLLSQLILPRQRCQLTIHRRLSQQTTQTLPRRLSQQALPK
LLSQLILPRQRCQLTIHRRLSQLTLPRRLSQQALPKLLSQLILLRQQCQLTIHRRLNQLT
LPRRLSQQTLHKLLSQLILLRQQCQLTIHRRLSQLILPRRLNQQALPKQLSQLILPRQRC
QLTIHRRLSQLTLPRRLSQQALPKLLSQLILLRQQCQLNIHRRLSQLILPRRLSQQALPK
LLSQLILPRQRCQLTIHRRLSQLTLPRRLSQQALPKLLSQLILLRQQCQLNIHRRLSQLI
LPRRLNQPALPKQLSQLILPRQRCQLTIHRRLSQQTTQTLPRRLSQQALPKLLSQLILPR
QRCQLTIHRRLSQQTTQTLPRRLSQQALPKLLSQLILPRQRCQLTIHRRLSQLTLPRRLS
QQALPKLLSQLILLRQQCQLTIHRRLNQLTLPRRLSQQTLHKLLSQLILLRQQCQLTIHR
RLSQLILPRRLNQQALPKQLSQLILPRQ*
>g1408.t1
MTTIIFISRREFSIQPNYESATPLRVFFSAVDRRRYTATSEDFAVDRKRYAATSEDFAVD
RKRYAATSEDFAVDRKRYAATSEDFAVDRKRYAVTGGR*
>g1409.t1
MEVAVLVVCALAVSAAPNATRRRLDAADEPILPEDDDDLAHKFDYYDEERINISGERKRE
NIGRKK*
>g1410.t1
MYLGSPCEFTCNPQLLHVYCEPGSSSCQCDPKHPVSLGPAKGCAKPKKLGEQCFYRQTCQ
AFDPHASCMQVNHNAYCQCEPGYHSTSHSRPTQRVFCTEDLVLLTADMPTLLGVASGIFV
LAGLLCMVLHLYTKARYHPAHLADARLTPPCLYSLNDTGGTLSATRASSRASSRSGCTSG
TLDDGVGGGSGAGGSRRESRRVPASRAGAARTAAILLISRHLKAVRDGGAHPPKCAAKGS
RRPSLSSVQSSSSSIRSYSAKRWEREREQKERRQMSIRLAQLHDKMAAGREMPKHAPTPS
PRSPNNSTDGLLPAVCEIRELVANSEQQLQGVDGPCSSSSLY*
>g1411.t1
MAKAPAVGIDLGTTYSCVGVFQHGKVEIIANDQGNRTTPSYVAFTDTERLIGDAAKNQVA
MNPNNTIFDAKRLIGRKFEDATVQADMKHWPFEVVSDGGKPKIKVAYKGEDKTFFPEEVS
SMVLTKMKETAEAYLGKTVQNAVITVPAYFNDSQRQATKDAGTISGLNVLRIINEPTAAA
IAYGLDKKGGGERNVLIFDLGGGTFDVSILTIEDGIFEVKSTAGDTHLGGEDFDNRMVNH
FVQEFKRKYKKDLTTNKRALRRLRTACERAKRTLSSSTQASIEIDSLFEGIDFYTSITRA
RFEELNADLFRSTMEPVEKSLRDAKMDKAQIHDIVLVGGSTRIPKVQKLLQDFFNGKELN
KSINPDEAVAYGAAVQAAILHGDKSEEVQDLLLLDVTPLSLGIETAGGVMTTLIKRNTTI
PTKQTQTFTTYSDNQPGVLIQVFEGERAMTKDNNILGKFELTGIPPAPRGVPQIEVTFDI
DANGILNVSAVEKSTNKENKITITNDKGRLSKEEIERMVNEAEKYRNEDDKQKETIQAKN
ALESYCFNMKSTMEDEKLKDKISDTDKQTILDKCNDTIKWLDSNQLADKEEYEHKQKELE
GICNPIITTLYQGAGGAPGGMPGGMPGGMPGFPGGAPGAGGAAPGGGAGPTIEEVD*
>g1412.t1
MVSVIQKLGNYSFARWLLCSQGLYRYLYPDNTELRSLAGVPKDKPKGKKVGKYESNGKPE
TFHVPRSLDIQLETAPVTALDVVHLRFYTEYLWIVDFSLYTAIVYIMSEIYTAIFPLKDE
FNLSMVWCFLVIMFSFKVLLSLTKQYFTSEESIGERSTCIVSFCVFLLIAMMVLIVDESN
LEVGVDPAYDSFYENASKFLENQGLTSVGPASKLILKFSFAVWAAIIGALFTFPGLRVAR
MHWDSLRYNSENKVKTLLMNANFAMPFVLTLLWVRPITRHYLTVRVFSGMEKPLMTSEAF
DSLRLLLVVGTMVLRVALVPRQLQAYLDMAQRRLDVQKREAGRITNIDLQKKVASVFIYL
CVVALQYICPVVMCLYLTLMYKSLGGYSWAALFYEGRGTCAASPSPAFVEGMEQFQMAWE
NLKMVFTEEVYRGVFGFATWWCLFASFLTTALGSLYQSYFRIAS*
>g1413.t1
MGSLFRSEEMTLCQLFLQSEAAYACVSELGELGLVQFRDLNPDVNAFQRKFVNEVRRCDE
MERKLRYLEKEIKRDGIPMLEIPGECPEAPQPREMIDLEATFEKLENELREVNQNAEALK
RNYLELTELKHILRKTQVFFDEMADPSREEEQVTLLGEEGLMAGGQALKLGTCAVTLIRE
STAHHSGKHWRQPHEGGANTTESMTRALISDDPNKHIGQVQLGYV*
>g1414.t1
MYSFVAGVILRERIPAFERMLWRACRGNVFLRQAEIDSPLEDPSSSDQVYKSVFIIFFQG
DQLKTRVKKICEGFRATLYPCPEAPADRREMAMGVMTRIEDLNTVLGQTQDHRHRVLVAA
AKNIKNWFVKVRKIKAIYHTLNLFNLDVTQKCLIAECWVPALDLETIQLALRRGTERSGS
SVPPILNRMETLEDPPTYNRTNKFTSAFQNLIYAYGVATYREVNPAPYTIITFPFLFAVM
FGDLGHGALMAAFGFWMCYKEKPLQAKKIDSEIWNIFFGGRYIILLMGLFSMYTGLIYND
IFSKSLNIFGSSWRNPYNESTLMNNKLLQLNPDSEAYLQHPYPFGIDPVWQLAEANKIIF
MNAYKMKISIIIGVFHMLFGVCLSLWNHLYFKRRTSVYVEFIPQILFLTLLFFYMVLLMF
IKWTTYGSTPPYFDSEDPEIIKTSAYCAPSILITFINMMLFKSEEHPRGQCDQQMFAGQF
VLQPLFVILALLCVPVMLFGKPYFIYKEQKLRARQGHQSIEANAENGTAGGAAVPTGGHH
DEEITEVFIHQAIHTIEYVLGSVSHTASYLRLWALSLAHAQLAEVAWNMLLRKGLMSNGY
QGGVYLYVVFAAWAAISVSILVLMEGLSAFLHTLRLHWVEFQSKFYAGEGYLFQPFSFEV
ILDSAGQGDE*
>g1415.t1
MVTNDIQARAKVCDKKVKTAELKLAKILAKIDTLRLSNSYISLLQLPNNSFKVTLPFVSK
KYCISFVSLFVLIVGAWWSYSATSKNCALELPSVSKTLFRPPEDCSMCLGVNDVDRVSNI
SAQEFEDLYAYSTHPVIVTDATAGWMAMQLFNFDFFANFYRSGIMGKKVNDCFYFAYKSG
LNSLDEVFNMSPERANLSGEPWYVGWSTCYDEETRKLREYYSRPYFLPKTAESDMTDWIF
MGGPGQGAHMHVDSVRHMSWQAQVRGRKSWLLAPPPECLYRCAPVAFTVLPGEILVVDTN
RWYHKTNVLPGDISITIGAEYD*
>g1416.t1
MAANAAILGGGLGGLSTAYYLLKNNVTTNNNLKLYLLEASSYCGGWIKTIRTKDYVFEQG
PRTIRPKGMSGLNTLNMLQDLGLSEHVVAITPDHPAAKNRMIYVNNTLHLLPSSLKGVFK
KNEPFSKPLIYAVLNDLKQPHKELKDDSIYNFVERRFGKEIADYAVSPMICGICAGDAKE
ISVKFLMKTLFEWEQSHGGVMKGLMRSMFKPKNEMDLELSELAKRAQEEKWNVYTIKGGI
ETFPSTLSKYLEQNNVDLHLNCPIDEIEFLDSSNVKLKKNNGEIIPCNHVYSSIPAYVLA
NLVKKQHPELSKNLNSIPFVTVGIVNLYFASKEQLIKPAFGFLVPPIENSPILGVVFDSC
CIPDQNGTVLTVMLGGKWFKEKFGDTITKNKLLDIALSETKSILNIKEKPTATNVNILDR
CIPQYVIGHYDRVDSIRQYIQDNNLPISLVGNSYDGVGINDVIVSAKSQVLDSKL*
>g1417.t1
MAYLTQPDYVKYVCSCGQLKPITNLYFCRHCLKIRCGFCICHEVDSHYCANCLENMPSSE
ARLKKNRCTSCFDCPSCFHTLSIRATLAQPRQDPAAGDAKVENKQPKKVFYLSCFNCRWT
SRDVGIPDQPVASGGWPERTNPFAVRINQLLDYYKAIVLQEKQEKLERERKKFPIRGKYI
TLTDKTGLTGAMARNIAGLPSSESSSSAIANFVPSQASAEVEELPEDYYTKEVNLKQITS
MRQRLASERQARAVCRLAPLPRPLCVKRSQRCRACDHNLTKPEYNPGSIKFKIELLAYYH
VPEVKIISYEPVKAGATSALLLKLSNPTAHEMHIQLLQPEDVPPEDKEEAKTIEKSLEKS
LNLEKDTSWSKTISRPVVLPGACRVVSCGARVSVAQRDDAAEYDDDAQHDTSDMILWRKS
NKLALRLQISCDAAAAAGSEAHVAVALQYSYRNTVPPAAHTPQDHTLYTTLLLHLGNIA*
>g1418.t1
MRKCSEDAPTHIKWDVHYPQRKSNVRRQRAIPSSTPFPCQDSVPWGRSKQVPTSVHRLRP
GDIDVVAAIGDSLVAGSGALEEFALGAIVEYRGVSWCAGGDSSWREFLTLPNILKVFNPK
LRGYSTGTGEWLAKNSRLNVAFPVASDQDAYRQAKILVARIRSSPDIDVLRDWKMITVFI
GANDLCSASCLSPVSWSPTAHARKLAKALDYFHTHLPRTIINLIPVLDVSVSVRVLRPLM
CRLMHPLFCTCFHRGGGELEDLVRMARLYQAAEMALVESGRYDTRDDFTVVVQPFMRLFN
APLPPTQPLSLVIHQSYITHDCFHFSQKGHALAANLLWNNLLEPVGNKSDNTPPVLMNSF
KCPSQNAPFIFTNKNSRTYVATGKQDGAT*
>g1419.t1
MGSGIGDKRATAPPGTARLVINQLYYCNPPQSHSSYYRRECISVHIGQAGVQIGNACWEL
YCLEHGIQPDGQMPSDKTLGGGDDSFNTFFSETGAGKHVPRAVFVDLEPTVVDEVRTGTY
RQLFHPEQLITGKEDAANNYARGHYTIGKEIVDVVLDRIRKLADQCTGLQGFLVFHSFGG
GTGSGFTSLLMERLSVDYGKKSKLEFSIYPAPQVSTAVVEPYNSILTTHTTLEHSDCAFM
VDNEAIYDICRRNLDIERPTYTNLNRLIGQIVSSITASLRFDGALNVDLTEFQTNLVPYP
RIHFPLATYAPVISAEKAYHEQLTVAEITNACFEPANQMVKCDPRHGKYMACCMLYRGDV
VPKDVNAAIATIKTKRTIQFVDWCPTGFKVGINYQPPTVVPGGDLAKVQRAVCMLSNTTA
IAEAWARLDHKFDLMYAKRAFVHWYVGEGMEEGEFSEAREDLAALEKDYEEVGVDSTEGE
LDEENEY*
>g1420.t1
MQSPIRRLCHWGPISVLGIIKLITWAMVHLMGMWWPPHVSVGAALHAAMFLGLAAATLYY
FLQSLLEGPGFVPLGWRPVNEADIEHLQYCKTCKGYKAPRSHHCRKCGYCVKKMDHHCPW
INCCVGHANHGYFTIFLMSAVLGCLHASIVLSICLYHAINRVWYIHNGTGREPMVYLTLS
TLLLTLLAVGMAVGVVLAVGALLYLQIRGILRNRTTIEDWILEKAVARRDEQGLAPFVFP
YDVGWRRNLHSVMFGARYDGLRWPLVEGCDQYYLTREQKAQKLEKLVRSRLYEATRAYSG
RWVPVAGYPRAALQAPCSDEPRLPLLPRERLRVTRQRKHWLFGEKVSDSRDDSGNSSERA
PRGWFPRAAAAPAAPAAPAHHAHHVKPD*
>g1421.t1
MNVRVTTMDAELEFAIQQTTTGKQLFDQVVKTIGLREVWFFGLQYTDSKGDLTWIKLYKK
HAQAHDSLSESEADARHRLITFGR*
>g1422.t1
MRQDAQHKSGVVRLRNGRASSEARRPPDPILTGLQPESIVEKTSRVVTTAVKKLVSPEED
DDEAAYDRADDLVMQQDVKKENPLQFKFRAKFYPEDVADELIQEITLKLFYLQVKNAILS
DEIYCPPETSVLLASYAVQARHGDHVPATHGPGFLANDRLLPQRVTDQHKMSREEWEQSI
MNWWQEHRGMLREDAMMEYLKIAQDLEMYGVNYFEIRNKKNTELWLGVDALGLNIYEKDD
KLTPKIGFPWSEIRNISFNDRKFIIKPIDKKAPDFVFFAPRVRVNKRILALCMGNHELYM
RRRKPDTIDVQQMKAQAREEKLAKQAQRNKLQLEIAARERAEKKQQEYEDRLRHMQEEME
RSQANLLEAQDMIRRLEEQLRQLQAAKEELEQRQNELQAMMQRLEETKNMEAVERAKLEE
EIRTKQEEVSRIQQEVELKDTETRRLQEEVEEARRKQDEAAAALAAATTPQHHHVTEHAP
DGDADGSGSDGGSESGGGELVAGPDDLVDPLHDRRTLAERSERLHNQLKALKQDLAQSRD
ETKETAMDKIHRENVRQGRDKYKTLREIRKGNTKRRVDQFENM*
>g1423.t1
MRTYSRKRIENEEIANVEALCRLCLEEMEESVPIFSSDNDACTSLSLRIMSCVGLEMTRE
DNMPNSICNQCHNELDRYYTFRKKCTMSYQKLKSHVEAVKQRAANVKVQGSLDPMILEDD
SMELVINDNQAMLNTDVNSAVSSELVLEDDETTSEPTNVHSEDPSFSPDISMFLSTILVE
LGVLTVCGDSLMVTDPSFRTVELETGDGIQYVFSLLEENEEPTSQINGQLNRDTENINNL
SSVIKKSPKDSKKKESGGVGGVPVCGECGKRFVSRGVLRRHAAVHTGERPHACQHCGRRF
TQRAILRRHELVHHKDRPFACELCPKSFTQRGALEAHARSHAPPHARPLRLHACPHCPKH
FLYPSGLSRHMTSHAGRVYVCGGCGKQFSDKSSLMRHIRTTKPAHPPHPPAPTPQPAPLS
PASAPTPASAPAIASCL*
>g1424.t1
MTISVEYSNKMTKYLSQISRIIYFCGLPNIWIDDMSSYAKFLKYYFKLMSLCFYVFVAME
VGAFFTQSNLSEKQASDRVVFGFSHPILITYYESVTYYGAEIKDLLYTLAVNLKKIHNDE
NLERNMIKKCKIYSLAYLFSFSSAVISYGFDGIMQVIRSDGTFTIVMTAWPDVGDKSTAA
NITRIISYILWLFFMIRVCGVFVLITSLIICLSHQYKNVQSYFEQLNDIFEQNGSQEEKE
RRYEDGLKIGIKLHADTLWCTRQTQKVCSVVFSGQILNNVAVFCLLMLQMVNSERTLMNT
FTIVSTSVALLTSTGFFMWSAGDITVEAALVPTAMFTSGWPRCRARAAARVRTLLVVAMS
QGQKPVELKSFGIIGLSYQSYVSIVKSSYSAFSILY*
>g1425.t1
MIKLGILSRSTTITIKRMMSSQEADVLFETLNNAGIITLNRPKALNSLNTSMVTKLLPQL
QEWEINKSLVIIKGAGDKAFCAGGDVKAAIDKVEGPRFFHTEYNVNYLIGKYKIPYIAFI
NGITMGGGLGLSVHGRYRVATEKTVIAMPETKIGLFPDVGGSYFLPRLQVNLGLYLGLTG
DRLKGSDVMKAGIATHYVPSKRLYELEKLLSRCTNDMEVSSLLNKFNESTDQFSLADNIK
HINYCFAASTIEEIIERLEKVNNEWSVKTLQTLSQMCPGSLKITSRALQRGAQLGLPHCL
RMEYRLACRATENHDFPEGVRALLIDKDNKPQWKPASLAEADDDYVEGYFKRLPDDRELK
FFDAKL*
>g1426.t1
MGIIRKTLNWYARLAPGRGVTSPPFDHVIQIGDPMLRKVSERVPMDKIKTMEVQTVIKKL
EHVLHKYCSVGISAPQIGVNMRIFVMRFTAKQLASVPADLVKRRNISTVPFTVFINPDLK
VVDYSKVVHTEACESVRMFAADVARYNEVKVSGYNAEGETHSGTYKGWLARIVQHEIDHL
DGKLYTDVMDRKTLHCMCWEEINLSKGRITVPFSPE*
>g1427.t1
MSSMSDRKAELERKKAKLQALREEKDRRRREKEQKDAEEALQRASTVSSMDSRRDLDEML
SSLGVAPVKDVLSSLSSMTSLTPPQTASPDASLPHTDKSSLPLSGPKKSLQLQVVSVQST
DIPPKENVTYAKQTQTTTSGVTELRDGCSSNASPLAGYMEDWWRPRKAHATDYYDEYNLN
PGLEWEDEFTVLTFDGDGVRQGDEEEAAFHGKLPPGILPHGLPTVKEVQPAVTAAPEKKE
EEKEKKVRELSTDEKQTIMLSAEFQKFISRAGRVIERALAESVDIYTDYTGGGDGENATD
DKSDARLSLVRTFHDERWSRGRCVTCLDWCAAHPELLLAAYHNSDDAPHDPDGVCLVWNT
KFKKATPEDIFHCQSPVMSATFARFHPNLILGGTYSGQIVLWDNRVQKRTPIQRTPLSSL
AHTHPVYCLSVVGSQNAHNLISVSTDGRMCSWSLDMLSQPQETLELQHRQSKAVAVTAMA
FPHGDVNNFVLGSEDGNIYTGCRHGQRAGVGDMVEAHAGPVTAVACHQAGGPLDLSHLYL
TASVDWSVKLWSLKENKPLYSFEDSGDYVADVRWSPSHPALFAAADAAGRLALWNLNRDT
EVPVATVSAEGGAAFNRVSWTPAGTHVTAGDDAGKIWVYELAEHVAQPRHDEWTKFVYTL
QELRNNQADDDTDRLSLASGPPSLTSLNNPLR*
>g1427.t2
MSSMSDRKAELERKKAKLQALREEKDRRRREKEQKDAEEALQRASTVSSMDSRRDLDEML
SSLGVAPVKDVLSSLSSMTSLTPPQTASPDASLPHTDKSSLPLSGPKKSLQLQVVSVQST
DIPPKENVTYAKQTQTTTSGVTELRDGYMEDWWRPRKAHATDYYDEYNLNPGLEWEDEFT
VLTFDGDGVRQGDEEEAAFHGKLPPGILPHGLPTVKEVQPAVTAAPEKKEEEKEKKVREL
STDEKQTIMLSAEFQKFISRAGRVIERALAESVDIYTDYTGGGDGENATDDKSDARLSLV
RTFHDERWSRGRCVTCLDWCAAHPELLLAAYHNSDDAPHDPDGVCLVWNTKFKKATPEDI
FHCQSPVMSATFARFHPNLILGGTYSGQIVLWDNRVQKRTPIQRTPLSSLAHTHPVYCLS
VVGSQNAHNLISVSTDGRMCSWSLDMLSQPQETLELQHRQSKAVAVTAMAFPHGDVNNFV
LGSEDGNIYTGCRHGQRAGVGDMVEAHAGPVTAVACHQAGGPLDLSHLYLTASVDWSVKL
WSLKENKPLYSFEDSGDYVADVRWSPSHPALFAAADAAGRLALWNLNRDTEVPVATVSAE
GGAAFNRVSWTPAGTHVTAGDDAGKIWVYELAEHVAQPRHDEWTKFVYTLQELRNNQADD
DTDRLSLASGPPSLTSLNNPLR*
>g1428.t1
MAGANTNIRWALNSAAWIPTREQILASSSYIQSEEKKRISRFVYQDDAKSSLIGRLMMRK
FVHTVTSIPYEKINFGRDNHGKPFLLDADDISISFNTSHQGDYVVFAGTTGNNIGIDVMK
IEPPSNKNIPEFFRIMKRQFSSHEWKKIYSYPTELEQIACFYRMWSLKESFVKNVGFGIT
VPLDLISFSVKTPLNIGKMVMDTQLYEKNELKKDWMFEETLLDDKHTVAVSYKVSSVDKI
NPVSYTFLQFDDLVSEAKPLFVCDQVFTDDFMKKEMKPF*
>g1429.t1
LNAWTASENDFDQQLIIDLGTVKNVTRVATQGRAHSQEFVQEYHISYGTNGLDYVRYKAA
GGEVKMFEGNHDGNTVKKNEFEVPIIAQFIRINPMRWRDKISMRVELYGCDYVADTMYFN
GSSLVKMDLLRDPISASRETIRFRFKTSTASGALMYSRGTQGDYFALQLRDNRLVLNIDL
GSGISTSVSVGSLLDDNIWHDVVISRKRRDMIFSVDRVVVPARVKGEFSRLNLNRALYIG
GVPNFQEGLVVNQNFTGCIENMYLNATNVIQDLKLGYEAGEPFKFQRVNTLFACPEPPVV
PITFLKEGSYAKLRGYSGGNTLNISLEFRTYENHGLLIYHKFKTDGYVKVFLEEGKVKVE
LFTEGSAKVKLDNYAEQFNDGRWHSLLLTMAADSLTLALDRRPVRTTKRLRFLTGATYYI
AGGKAPPRGFIGCMRKIAVDGNYRLPTDWKKEEYCCPNEVVFDACQMIDRCNPNPCEHGG
VCTQTADEFTCDCRATGYAGAVCHTSVHPLSCLAYKNVAAVARSADIHIDVDGSGPLPAF
PVTCQFYSDGRIITAVEHSAVESSQVDGYQEPGSFRQDITYDASRAQLEALLNRSHDCRQ
RLEYMCRHSRLLNSPSDEGSFHPFAWWVSRTGQRMDYWAGAQPGSRMCACGVLGACLDPT
KWCNCDAEHATRDPAREYRPHSVPAGCWAPASTPPSGATVTPSTPPATPHCACGVLGACL
DPTKWCNCDAEHATRDPAREYRPHSVPAGCWAPASTPPSGATVTPSTPPATPHCACGVLG
ACLDPTKWCNCDAEHATRDPAREFRPHSVPAGCWAPASTPRSGATVTPSTPPATPHVSSA
PTVCLRGAGRLPRPHQVHATRDPAKFQTDGGEITEKEFLPVKQLRFGDTGSHLDEKEGRY
TLGPLLCEGDDLFSNAVTFRISDAVIFLPSFDLGHSGDIYFEFRTTKENAVLLHAKGPQD
YIKLSLIGGDQLQFQFQVGDTPLGVSVETSSRLADDHWHSVSIERNRKEARVVVDGALKN
EIRTAKEPVRALHLTTPLVLGASLDRKDGFVGCLRALLLNGKPVDLRQYAKRGMYGISEG
CVGKCVSAPCLNNGTCLEGYDSYGCDCRWTAFKGPICADEIGVNLRPNSMVKYDFLGSWR
STISEKIRVGFTTTNPKGFLLGFYSNISGEYLTLQVSNSGHLRVVFDFGFERQEIIFQGK
HFGLGQYHDVRLSRRNSGATMVLQVDNYETQEYNFNIKDSADAQFNNIQYMYIGRNESMS
EGFVGCVSRVEFDDIYPLKLLFQQDPPPNVRSLAGGYLHEDFCGVEPVTHPPEATETRPP
PDADVAADLDFHRTDEAILATVLACIFLLLIIVAIVLVRALSRHKGEYLTQEERGADGAA
DPDAAALAAATGPRVTKRREFFI*
>g1430.t1
MKSFIVFALFVAAAVAAPAAVDSDRNAEIVEYQSDNIGVDGYQFRFGTSNGISQSEDAQL
KNAGTENEAIEVRGQFSYTGPDGILYTVTYVANENGFQPSAPHIPSNP*
>g1431.t1
MKTFIVFALFVAAAVALPVTTNSKDAVILKYESDNIGVEGFNYAVETSDGKSVSEQGVLK
NVGTENEAIEVRGRFSYTDLEGRTFTVEYIANENGFQPQGEHLPKA*
>g1432.t1
MELNYKSLNFKRASIKGRVTKFINQLDEFQVQRLSFTEFNVLTQKVVRIEALFVEFDSVQ
NQIEAMDEKNLSLELDTREAIEQTFHQSIARAREIITQNSSTKKSSLEHSSSFTTVDEEN
HEIIGFRLPVIKISNFDGIEEVGLDTGTGILMASSSVIPSIRCREPSGARI*
>g1433.t1
MKTIYFALIILAYPICGLPLGENRFETKHDLPEINVKLFRQFNPNGLEVIWDPVENNNDT
EPIVGYKLKEWELYRTVYTPDIVDGDAILVPKILPGELRSNTVLDDDEARIYTMPINQTS
YTFNNIKFKVQYVFTLQTYSKIRDGPRSNPTGLMFSLPDNTTTETPI*
>g1434.t1
MKAITFILITIVIQNFGLPLDEENRSKRETELPKIKVKVFKQFDPNGLEVKWDVVENKDS
AEPVIGYKLQFSTILEDSDARIYAMPANQSSYFFNNIRTNVQYVYTLQTYSKYRDGPRSA
PVGIMSLPANTTTETPE*
>g1435.t1
MNQRIVILFVTIIQGYMNCESGIQSAAELPVPRIWRMHSFDNHTERIDWDPVEGGDENEP
ILGYKIKVWESPGKRVLKNETIDGKLALVERIMEAPLIEPNTVFPDSKAKIYVTPLEQTS
LEIENIIYNYWYEMRIQVYTPYRDGPISSPERILLAAGKDDYKVVKYYE*
>g1436.t1
MNHRICILFVTIIKSYVTCESRIQSAAELPVSRIWKIDSFDNHTERISWDPVEGGDVNEP
IIGYKIKVWELPGKKVLKNETVDGKLALVERIMKAPRVKPNTVFPDSKAKVYVTPLDQTS
LEIENIINNYRYEMRIQVYTQYRDGPISLPVRTLVHTGKDDYKVIQYYE*
>g1437.t1
MKYSLALLVVIIASVVAIERIPVNSEEEEIRSVLGKIAEPCSNNEQCYDQCVKSCLSTDN
AICIRNKCWCKVSYEPYEEVDRNKKKKSPAHKKIN*
>g1438.t1
MEPVERKIKRQRSENWLEEDKIILKELVRERVSCLENKNTDANTNAKKVAAWHDLHAKYA
VPTYLIILL*
>g1439.t1
MAQIPRTLQQLKSQWGIIKMSSKKKFLERKHRLQTGGGPPPAVESPSGEDIAVWLPHEFT
IDSNLFDSDSQKYSEKNIEIELKETQKLQQIQQTIIEKEQVPPHDLPISGLDEAVMLVEP
SMSGIQSISEQPIRTTKTKDTNHKTKNKKNTNKTKESAALQIAEIETSCRKELHEAQMAN
EKQKLTNLLLKEEVLKCKLQFYKNKLN*
>g1439.t2
MAQIPRTLQQLKSQWGIIKMSSKKKFLERKHRLQTGGGPPPAVESPSGEDIAVWLPHEFT
IDSNLFDSDSQKYSEKNIEIELKETQKLQQIQQTIIEKEQVPPHDLPISGLDEAVMNTNK
TKESAALQIAEIETSCRKELHEAQMANEKQKLTNLLLKEEVLKCKLQFYKNKLN*
>g1440.t1
MQALRAIQSLDAIEAIDRIRNRPLRTKVYRERIDPFSMDEEDFRKRYRFSKSTATFIINL
VRDDLELDRRGSGTPPEIQVLTAIRCWGRREVQEDAGDHHGLSQATTSRICARVATAIAR
HSSYFIKMPATFAEEELMMREFHNKKFSNSQYYINRKGFYSLNVQVTCDAHLRIRDIVAR
WRGSTHDARIFNESSLKERFETGSFKGRLLAIVALAVLHNIAVDHGDMQADYDTDIERGE
VIPEGTRGSANANAILQTFVQRHFSE*
>g1441.t1
MLRIPWTARRTNLSILSQLHVADRLSTLCLRRITSYFGHIARRGENSLERLIVVGNVEGK
RARGRSPTRCPDQLKDNPASVFYTTVQMAADRSRWRHFVRSRVMPG*
>g1442.t1
MKVQSSLMGVGGWYECLAASWLADMRSKQVPTSTTSARRLAALIRPLAGGGSEGKPSEEE
EDRSGSPLGPGGPFSCSQCRGAYPTREQLDRHETLHSPNTQVDTVKYTCKICQKSFQNVY
RLQRHMISHDESAQLRKYKCNDCDKAFKFKHHLKEHLRIHSGEKPFECANCGKKFSHSGS
YSSHMTSKKCLVMNLKMGRIKPNNPALNPDRNTARKRSIAASQLNNNITPNGNSFLPILP
KNNDPATFFASMYSQENNFHRLPLSQTGLNPFYMPPGMPMSPASGITPYSFPASLSQLFE
QIASSQYQQRKFENPVSPKEVKPPSGDPEDLIEEITEEEDKRSEGSAELVMDIEDEDAVS
VKKELEDHENDLRLPSQKYETVPLNNNGPEADNSHAHYNKILDRRVNFSRGPPLTCVEVG
ICSSIECPSSPQAVVKEEPEDFHTCVNCNITFSKKSYLLEHEKEVGCGNKMFRKHEGLAA
QVAETVALNRLEAEMRASIQSVVSASEDEDFGKEDRNDKISIHDTERKIRVRTALSEEQQ
TILKKHYALNPRPNREEFKKIAQQIGLDNRVVQVWFQNNRARIRKMFVSDQPLDLSTKKS
NTSVTSSPSPSPCSISVTHSDSEEVVNLSQKSSRSATPHHNNYVNTYPHSNCSSSSFTDF
RLSPSPGETLNGHKRLLTQKLPLNPMMPMDKLLHYNDMANARSPILNLQMSDNRRGSSPS
YERPTWNEEIQTANEFEATVLKKSKLKLEVELKEGEGQFVCDQCDKTFVKQSSLARHKYE
HSGQRPYKCVECPKAFKHKHHLTEHKRLHTGEKPFQCCKCLKKFSHSGSYSQHMNHRFAI
CKPYRD*
>g1443.t1
MGGKAKQSQRTKNNTRPSSSGRSAEVINNALKIDTSFGGAGTTLPGLLPSFVTSTPDFLL
NAEFSMCFKKFGKKDPVTKTKALQELTELVKNSKVDDVVAALPTWAHHYQLFTVDADCKV
RENAQICNGAIVRACGRRAAPQLRRLLPAWLLAARGAGGGAQARALRDLATTFPEGKLVD
AIAFCKAEILALLIDNLKGNAETMISNKTKDDPNDREMQVARVLTSSLRALEMVLAELPP
AHDDSLWDATEILLKTSFFWKLNGHSSHNVRAAWYSLAGRAVGRFSARLPPAAAGRVARA
LLAHEESRAAAAAARWDALMVLVHRVPHWHTLLDKKDLLIKRLVDVLESGGWGETRLMAD
MLLPLLSKLPEELINKDFYLVFFNAMYTGLEMRNLLNSKSERQSWISIIIECLRHLSKQE
HDFVVEVTTCVHRTWFEKLFQIKDENIRRNLIKDSTLSMTSLVKYWLKLSQEEGEKYDQL
VRNFWQNVGVTALAQISKVSSDKNEISKLVEGHILLLVTLKTAITHEPKKKMSIKFEDEV
FKPEEPAIRTEACDPATVQRYRHNLNEVVEKFFCYYFEFCDKNENSDVVFSGLLTLLMDF
DNPSLFVGLAKHFEQQSVYGLYENMLKEWLCKEGMQCKALVDIVFVAMNHMNEEEQDCVF
KSFDQLSDEAVEWCVTAQMQVGQGAGGGGGGGGAGARWLRSGRVSRALLQAARPRRCRLL
LLCLARRPHSGNLTAGGGGAGARWLRSGRVSRALLQAARPRRCRLLLLCLARRPHSGNLT
AGGGGGGGGAGARWLRSGRVSRALLQAARPRRCRLLLLCLARRPHSGNLTAGGGGGGGGA
GARWLRSGRVSRALLQAARPRRCRLLLLCLARRPHSEMILSDACITDIVSEFVREVSEAR
ATASTGAGAGTAGSGAALDAAVNGAAKLCNALTHAHAYTLAEPLVLALFDVTLHIPVGGP
LMSRDTWLEARTAWHDALAECAAGPRRPLLARALLAATALLAHKYGTATGRQPPMSRCSH
TSMARQQVGSPPCRAARTQVWHGNRSAAPHVALLAHKYGTATGRQPPMSRCSHTSMARQQ
VGSPPCRAARTQVWHGNRSAAPHVALLAHKYGTATGRQPPMSRCSHTSMARQQVGSPPCR
AARTQVWHGNRSAAPHVALLAHKYGTATGRQPPMSRCSHTSMARQQVGSPPCRAARTQVW
HGNRSAAPHVALLAHKYGTATGRQPPMSRCSHTSMARQQVGSPPCRAARTQVWHGNRSAA
PHVALLAHKYGTATGRQPPMSRCSHTSMARQQVGSPPCRAARTQVWHGNRSAAPHVALLA
HKYGTATGRQPPCRAARTQVWHGNRSAAPMSRCSHTSMARQQVGSPPCRAARTQVWHGNR
SAAPHVALLAHKYGTATGRQPPMSRCSHTSMARQQVGSPHVALLAHKYGTATGRQPPCRA
ARTQVWHGNRSAAPHVALLAHNQSKVDIPQIEHVVSLCPYLICAPDEESSIDVKDIIEFS
KEILAHQNEQPSVPLEMFALRGDCIAGHLNCPFADDNEFIRLVAQDKNNKELTKDILIPY
IYNILFRGFYLRNILLRKIATDEDHVAEDGEEPWCQTMLKDKYFQELMTNVIYDYAVVYS
LHDNYAYWEDHNIIATTKQRMNTLIEDILSETSKEIKDDLTTTLSQRAAVEGFYWSFAAK
LYDIKINEIHKKNKQEDHVENNNDNEIDDDSKLVDDDKSDGEASSRLPFKGIQSNIAENK
LSTTSDEAKDQNKADGRWSGDAEQAHRASYLVMVRSFCAAQAARPPRVRAFVRDVSAAHR
CTPDPVINAYYANNDTMLFDRKISSATWAEVVSSATVLDYLCSSVRRGGWHLPPHHWDFV
NIALCAALTALADHHARGPHTTASSMLSMSAMRLLGAVHTFVSGVSRECERRLPSPHVAA
LPAEWRDIFAPDLNCNLFQMIMDVLGTADEPMVCARAFFISSLTSGARHAEWRRLAGPAR
YELRAVASVAADVLRRPTHHAYKYLAYYLLRALCCDLVDEDMRALSEWGALEAEAGEQDW
CGEGEGDEGGERGARDTPTRRLELTLALYQPALTQLQELVDAALEGVTVCEETCEMVPFT
DSYSVTLGYLLLAVVYHAHCRAAATAAPAAADLPAALAAAARYRTAALPPRHYCRPRRRR
QVPHCRSTAPTLPPPPPPPPGTALPPYRPDTTAAPAAADLPAALAAAARYRTAALPPRHY
RRPRRPRRRRPARRARRRRQVPHCRPTAPTLPPPPPPPPPPTCPPRSPPPPGTALPPYRP
DTTAAAPAAADLPAAADLPAARYRTAALPPRHYRRRPRRRRPARRRRPARRQVPHCRPTA
PTLPPPPPPPREGGSVSVREARLAEHLLGAALRLLPARLAPTRDRPPTPPPTPPRGPGGD
DTPSYFYTEPVFSLQGIV*
>g1444.t1
LACGRVCACASSAASWRRTRRGARCRVGGGGAAGPHLGLRQGVRVREQRGQLAAHEAGRE
VPGGGRGGGRTSPWPAAGCARARAARPAGGARGGARGAGWGAGGRQDLTLACGRVCACAS
SAASWRRTRRGARCRVGGGGAAGPHLGLRQGVRVREQRGQLAAHEAGREVPGGGRGGRQD
LTLACGRVCACASSAASWRRTRRGARCRVGGGGAAGPHLGLRQGVRVREQRGQLAAHEAG
REVPGGGRGGGRTSPWPAAGCARARAARPAGGARGGARGAGWGAGSGARQDLTLACGRVC
ACASSAASWRRTRRGARCRVGGGGAAGPHLGLRQGVRVREQRGQLAAHEAGREVPGGGGW
GAAGPHLGLRQGVRVREQRGQLAAHEAGREVPARPAGGARGGARGARWGGWGAAGPHLGL
RQGVRVREQRGQLAAHEAGREVRARQVAHAAGPRAERVEPGARPGRARPARRLEQHVARH
AAQRGARQRRWRKWRDIKTIQSIRL*
>g1445.t1
MEEGWARCSVRAAGEAGEAGEAGEEDEDGELRAELCVQFAADHPLSLARLAQDGATPTDI
RCIQIRLNYHNGSLLEVMRMWAVGMCARLANAAVCYICYCRLHPHTGRPPAVLCHQCRNR
FHAACLRKWFASSTRSSCPLCRTIF*
>g1446.t1
MKLSTPRYTLCLFSQVTFMFCDLIFNCVSLFPRSRDGLLVLFIFQDLFLVLSVTMMLMTF
FSTYLFQAGLVEVLIRKFRVAGCVVLAYVAASAALHAVWLLEKWNNPESISTPMLIVLFT
LQRCLCPWYYFFYKRAALRVSDPRFYEDIDWINRQLQAN*
>g1447.t1
MTTDLGGDVVQLGSSQILLTETPAANAGPRVQTSSAAVELGRRLLLAARAGDTSAVLELM
ARGAPFTTDWLGTSPLHLAAANDHVETCAVLLRAGVSRDARTKVDRTPLHLAAHAGHAAV
AALLLQHGAMLHARDMLQMTPLHWACARGHLEVARVLLRHGASLRARCKFRKSPRCLALR
NRHAHVAALLDRAAAAPPAPPSPPPPAHPSGECRQRPRCLALRNRHAHVAALLDRAAAAP
PAPPSPPPPAHPSGECRQRPRCLALRNRHAHVAALLDRAAAAPPAPPSPPPPAHPSDQIS
EDIKFQEFESIQRLQEIKPLKTKIHFDKTIRVETKTEPVESGSIPNASGVGGTSGAGGGS
GSGGGSGGGGGSLAAAALLRQHGITLLPADDGSTVLNALQSGRTVVLSDAGKLMLKESGA
GSRSGAPPPPAPHTPHTPHTPPGPAPRVKLFTLQAGADSPVKAVIDPHHPQVPHLTASDT
LRAIRIRPQTHCTLKLSPD*
>g1447.t2
MTTDLGGDVVQLGSSQILLTETPAANAGPRVQTSSAAVELGRRLLLAARAGDTSAVLELM
ARGAPFTTDWLGTSPLHLAAANDHVETCAVLLRAGVSRDARTKVDRTPLHLAAHAGHAAV
AALLLQHGAMLHARDMLQMTPLHWACARGHLEVARVLLRHGASLRARCKFRKSPRCLALR
NRHAHVAALLDRAAAAPPAPPSPPPPAHPSGECRQRPRCLALRNRHAHVAALLDRAAAAP
PAPPSPPPPAHPSGECRQRPRCLALRNRHAHVAALLDRAAAAPPAPPSPPPPAHPSDQIS
EDIKFQEFESIQRLQEIKPLKTKIHFDKTIRVETKTEPVESGSIPNASGVGGTSGAGGGS
GSGGGSGGGGGSLAAAALLRQHGITLLPADDGSTVLNALQSGRTVVLSDAGKLMLKESGA
GSRSGAPPPPAPHTPHTPHTPPGPAPRVKLFTLQAGADSPVKAVIDPHHPQQVKVVQLPS
DAKIMASSKPQLKAKSSRPAVKIIMNKANFNKLIANANTNNIANITNIANITNTVNTANT
VNISLANDVDVSAPINVLNVLQPIREKPKCEIEG*
>g1448.t1
MILVWSGRVRLQQQQAAVGAAQLVGERAHGGEGGAQLSPQHAGGGGARGGEGVRARRGGR
GAPAAAAGGGWRGAAGGRARARRRGRRAAVPAARGRRGSAGGRGGQGGAGWAGCACSSSR
RRLARRSWWESARTAARAARSCPRSTRAEGARGGARGTGRGGVGGVRLQQQQAAVGAAQL
VGERAHGGEGGAQLSPQHAGGGGARGGEGVRAGRGGRGAPAAAAGGGWRGAAGGRARARR
RGRRAAVPAARGRRGRAGGRGGQGAAGWAGCACSSSRRRLARRSWWESARTAARAARSCP
RSTRAEGARGGARGSGRGGVGGVRLQQQQAAVGAAQLVGERAHGGEGGAQLSPQHAGGGG
ARGGEGVRARRGGRGAPAAAAGGGWRGAAGGRARARRRGRRAAVPAARGRRGRAGGRGGQ
GGAGWAGCACSSSRRRLARRSWWESARTAARAARSCPRSTRAEGERGGARGSGRGGVGGV
GGVRLQQQQAAVGAAQLVGERAHGGEGGAQLSPQHAGGGPARDIDRETLPLPVRLLLAQR
QRDTLRTKPLR*
>g1449.t1
MAFSRLARSSLLKMGGGKGAGGLVLAQFACGEHVAELREDGVLPLGALLLAEDGRGEGGR
GASPCAVRVRRARGGTARRWRSPAWRAPPC*
>g1450.t1
MAFSRLARSSLLKMGGGKGAGGLVLAQFACGEHVAELREDGVLPLGALLLAEDGRGEGGR
GASPCAVRVRRARGGTARRWRSPAWRAPPC*
>g1451.t1
MAFSRLARSSLLKTGGGMGAGGLVLAQFACGEHVAELREDGVLPLGALLLAEDGRGEGGR
GASPCAVRVRRARGGTARRWRSPAWRAPPC*
>g1452.t1
MAFSRLARSSLLKMGGGKGAGGLVLAQFACGEHVAELREDGVLPLGALLLAEDGRGEGGR
GASPCAVRVRRACGGTARGWRSPAWRAPPC*
>g1453.t1
MAFSRLARSSLLKMGGGKGAGGLVLAQFACGEHVAELREDGVLPLGALLLAEDGRGEGGR
GASPCAVRVRRARGGTARGWRSPAWRAPPC*
>g1454.t1
MAGDRNTRNRSRSRDRHRSPEKHDRSRSRERHRDRRGSRERNRESPDRGRSRHSRDRDSR
DDKGHRAHSKRRDSGDREKSHAREFKNRERNNREHDRGRSSYKEFNGGGLGGLGSGNAPR
GRYKPQEEEFLDARREERERIGQIGVSSVWGKSPVRPDSEEEESDVKHSEKSKEKKKSKK
SKDKEETKQKLKKLKKKLKKMKKARKKVKKKSKSSSSGSSSSSEEEIWVEKGREHEIEAI
TAKTSKEAKRDEDLAAEVIGPSPRVGPALGHKDFGRALLPGEGAAMAAYVAEGKRIPRRG
EIGLTSDEIASYESVGYVMSGSRHRRMEAVRIRKENQIYSADEKRALAAFSKEERAKREN
AILSQFRHVLSARELRKD*
>g1455.t1
MVPAPAPVVQPPPINRVEVTGARLAVPANHGLPRKKSRSGRRRERKKKTTRLPHHSERGQ
PASPGHGRRNWPQNIRG*
>g1456.t1
MTCPAMTCPAMTCLAMTCPAMTCPAMTCTAMTCPAMTCPAMTCPAMTCPAMTCPAMTCPA
MTCPAMTCPAMTCPAMTCPAMTCPAMTCPAMTCPAMTCPAMTCSFPTSVIKRNSVIGELK
PKRLDLGQNEGVDVTSLYSAPRILSNEQMICNFMQDFVEENKMIHHVFLTRR*
>g1457.t1
MCAQVPSSERTNLGHAKPRHSEHATLNCAPPPRRARIKILQTCICLEPVVAHGSRCSDTG
GGAGAGGEGAAAGGASGGLSPPGSFLALSAVADVRKSTRCASFEAHSEHYF*
>g1458.t1
MSGHARSVHVATPASPLGLQFWHEGVPQCGLGRPPEATRTDPSPSVRKAAKAAMGTATCH
AGPDTADRGVGSAR*
>g1459.t1
MNELTNVMSVRRLDVLCVTETKRKGCEVEDLPGGAMALWAGVQQSDHASAGVGVLLSSRL
VTGVKDYGLMNPRLIWVRIKLGVTRVFLVTAYAPVSSATTQDLEKFWESTREVLDMVEAN
ERVILCGDLNGWVGTRRPGYEAVLGPYGDRRVNDAGKLILDVCLERSLLVSNTEFRHKDI
HTYTWRRNEQKSMIDLIMVDSRLRKSLMDTRAYRGPTLDTDHYLVISRFRGLFKKWRHWR
VRVPFGGLERIKSEKLQDISARRVYERQVREKLDKVCLTDLDVDECWQVMKDSMVEVAKE
VCGYAKIRKSLKGDAWWDKEVQDSVERKKKAWLDYVASLQMNNGMRDEKREIYRRLKNDT
KILVNEKRERDKVEADERLAKSFETNIKLYWREVKKSRSSSPVSGMNRIKSKLGDILENT
QDVLKRWSEYYGEMYDYAHNPDAGVADLTVPACEDITIDEIVRAIRSLKCGKAAGIDQVS
AEMIKYGGAALWDSFWVLCNLCWRSGRIPKDWRCAVIVPLYKGKGSRMDCTSYRAISLIS
LAAKVYGKVLERRMKEKSDGLLWDAQGGFRTGRGCMDQVFSLRNIVEKHLAVSQKVFCGF
VDLEKAFDRVLRKELWDILPEYGIDGSLLRAIQSTYVGCQACVRVDGNMSPWFDVNIGVK
QGCVLSSRLFIIYLDKCLQRVKLMDVGVRMGDLVVNCLLYADDAVIVSSTPSGLQALVTV
MKEDCMEKGLQLNVDKTKVLVFERDEQRTNARVVVDDAVLEQVDEIVYLGCAFSKDGRYT
TDIERRVLAGNCVNGALGKLLESKHLSQRARLAVHNAVLTPTLLYGSESWVCRKEHESKL
NAVEMRSLRKICGVSLTDRVRNEDVRKRLCVNDSIGVKMKKGMLRWFGHIERMSNERMTK
QIYNANVDGCRGPGRPRLTYHDQIGRVLSDGGVKSLRNRRACMKRMMKVDEAREVCQNRD
VWRSTLSAYPVRDLA*
>g1460.t1
MLYYRYVYVRWQVDLFAVKALYWERRPAAVVVADGGGRRWWPAVVAGGGGRRWWPAVVAG
GGGRRWWPAVVAGGGGRRWWPAVVAGGGGRRWWPAVVAGGGGRRWWSAVGQTSHQ*
>g1461.t1
MNQLKTGGGKPEFIPPDELLEKVSNILGVTCSGFEVPFGGDGTGTILELEVVPEGELQEH
LTRDNVVAMQLQDNNIVPSTSGAKIRTSNLCDIEGSNGSHLGAKLYGMPTMAMSLQNKGK
KKRIEDGRLERNQAIAEYYKKKTAKIDIEIKLLKLELDSKINKENNLPKL*
>g1462.t1
MSRSWAATCRSPSECNPQRRALSTGWGTEGHRVRPAGALSIHVGGHGTRDATRRRLVAES
ARSRVARARRPRHTAHGGAPLAPRATPPLCHYDTLPAPRRTPHVVRRAALNTHHATDHNA
HNGLAAEINDAIVSLSVITDYSFLS*
>g1463.t1
MRARALPAVLPALLPLLLLLAGCAGNPDAKRLYDDLLSNYNKLVRPVLNVSDALTVRIKL
KLSQLIDVNLKNQIMTTNLWVEQSWYDYKLSWEPREYGGVEMLHVPSDHIWRPDIVLYNN
ADGNFEVTLATKATLNYTGRVEWRPPAIYKSSCEIDVEYFPFDQQTCVMKFGSWTYDGFQ
VDLRHIDEARGTNVVELGVDLSEFYTSVEWDILEVPAVRNEKFYTCCDEPYLDITFNITM
RRKTLFYTVNLIIPCMGISFLTVLVFYLPSDSGEKVSLSISILLSLTVFFLLLAEIIPPT
SLVVPLLGKFVLFTMILDTFSICVTVVVLNVHFRSPQTHTMAPWVRRVFIHVLPRLLVMR
RPHYRLDPHRSRFAGLVTGEGWAGAGVLSGVSSGGMAAAGGMGSMAGIGSLGGMGGMGGG
AGESPSPPAACRLHDAPALCDALRRWHRCPELHKAIDGINYIADQTRKEEESTRVKEDWK
YVAMVLDRLFLWIFTLAVIVGSAGIILQAPTLYDERVPIDVRLSEIAYAAAKPRPPPPR*
>g1464.t1
MRGKAALLRIVLRDQDIDVALICETLLTPADKLRISGYHTYRQDEIGRIRGCRGLVVLVR
RGVVHQPIPTPALDELKALGVEVEIAGRPLQIFATYKPPGLLQFIPDTHKLLDLGEDKAV
LVAGDWNSKHPAWNSNSMDPSGARLFTDADKFNYTVTGPHAPTHYPDGSHGIPDVIDLVV
HRRLPCPPSLEVLAESLGSDHQIILAVLAEIPVRTPQRAPRHTTDWTLFADRLTTTTTSW
PVETPEEVDRLAAGLTTAIQEAKEYATTEKPETGSIPPLPPKIRRMLEEKRALRRQWQST
RCPVLKNSLNRITERVKAKVEAHSTEDWEHTIDEASDDTNALHKLCRRYTNTSAPVRPLL
HEDGTLRYRAEDRAELYADHLEKQFQPNATSEAEHVSAVEQHLRDYFDTNTDAQEDPIVF
SPAMINVCLDYGYRALTSGSPLSAAVSLRSPTYSALPPVTGLRESNATVSSLSPPRRPQK
EKCRLNNYLLATESESGS*
>g1465.t1
MPGVKIEAWRGKKGPAQCHRCQQFRHSSHGCHRPLACVRCGGPHHAYKCERPKEEPATCA
NCGGPHPANNTSCPVFKAEARNKKAGTVARSTAAITPTTAPTTADAPAGPERPQPEQASS
SLMAAANNPHEREAGGTTRKGKRKSRPKGKKSQRPPPAAQDPVPAANIIPMVAPTVAIPP
PKPGPVVARPPPRIAGAPSATPVSAHTAHHEGQGEMANFGAQNEGTRAVLTAAVEVLQAV
LNALRAGENPVPVVLRGMADLLTQHG*
>g1466.t1
MKRGTPTPSPKDAATSQAGPSRERQDSGQERTPRGKPTGTKETETRRSGSEGERREGDST
MQSRPLTERPPPSQKPTPTGNSGREGSSRVRQQISRSHSLTERPPPSPPIITTAVKTQAA
GPPTGRTAPPRAPPAPPAENLALPPYMRSSSARKTHLPDMPDLSEAAMTPRSKLNLDFVA
LAAMKNSGMFSPGVMQRMAMYLRDREAALEGKELPSLEELEAEGLGELAQYLPGENPAPA
APRERDA*
>g1467.t1
MVITKKLKYDAPLLRMGGVDIGMSRKIKILGLTIDDRLSFNAHIENICKRALDVYKQLSK
AAKASWGLHPDIIRIIYTAAVEPIITYAASAWAPATKKIGIGRLLNSVQRGFAQKLCKSY
HTVSLNAALILAGILPLDLRIQEAAALYEVRRGSFRSVIGDRESERAVRFAEAPHPALHM
DFGFVKLVDQQLVDSHSTQAVRIFTDGSKIDGRVGAALSL*
>g1467.t2
MKEAFDNAWWPAIKVRLAEERCPVNIRRLLDSYLDCKTVTVRYSGVEHSKGTNKGCVQGS
IGGPILWNLLLDPLLKEFERDDVYCQAFADDVVLVFDGNTGLEVQRQANAALARVRQWGV
RNKLTFAPLKTCAMVITKKLKYDAPLLRMGGVDIGMSRKIKILGLTIDDRLSFNAHIENI
CKRALDVYKQLSKAAKASWGLHPDIIRIIYTAAVEPIITYAASAWAPATKKIGIGRLLNS
VQRGFAQKLCKSYHTVSLNAALILAGILPLDLRIQEAAALYEVRRGSFRSVIGDRESERA
VRFAEAPHPALHMDFGFVKLVDQQLVDSHSTQAVRIFTDGSKIDGRVGAALSL*
>g1468.t1
MSHRYLSPDMADLAELTGLHPSMLESDSEPEYQAPPTPVPQTVRKPSKTAQVTPPSRRSA
APETPETYKPPRDNKATLGKRLVREALALMAQSGNIKSAIKLGVTENLRQLQNIITDLYH
SEQTLHLRLERESDPSGGSDLGPLIGDLRREVQNLKETRSEPAEGGISPQQLITELTKME
VSFERALAPLRRQLEAHYNHTTHQLLGGRQAYVIMPRACGPLDHSFVPYFKTPRGTLIE*
>g4847.t1
MSHRYLSPDMADLAELTGLHPSMLESDSEPEYQAPPTPVPQTVRKPSKTAQVTPPSRRSA
APETSETYKPPRDNKAILGKRLVREALALMAQSGNIKSAIKSGVTENLRQLQNIITDLYH
SEQTLHLRLERESDPSGGSDLGPLIGDLRREVQNLKETRSEPAEGGISPQQLITELTKME
VSFERALAPLRRQLEAHYNHMTHQLLGGRQAHVIMPRACGPLDHSFVPYFKIPRGTLIE*
>g4848.t1
MFGFRTPAKKTDETTGKFPADTPSVETTMAGPSNPNVRRSIGEWEIGKVNAGPAPYKTPP
TTKSKPAPPTTPKKQSASISTARQPQKGTYSTTDNSTPVESIQSPGAMERTKQIGDKKDR
LREARDCLQKAKAHLNASRNTKTEIKNEVLGAVDRLYQLVKEAEADRKMKITDREEKVET
LVEEKVVEENKLLKELTGIIKEHKRLIQDNTQKIEGLNESLKKADENMAHRMTYANAVAS
QPVRPQPERTALHSVVITSKDETETGDDVLNRVRQAVKATDGWVTVDQVRKAKNRKVILG
CRTKTDQQKVQERLKQAGDHLSVEEVRNKDPLLILKGVMQFVSNEDILEAVRKQNRDIFR
DLSGEEDRIEVRFRKRTRNPHTSHVVIRVSPTLYNKILDRGELHIDIQKVKVADQSPLVQ
CSMCLGYGHGRRFCKEQQEKCSHCGGPHVRTNCAEWLAETPPTCCNCVGAKLDNVEHSAF
SSDCAIRRRKQLATSELMIEASQRNISLSLLQEPYVGGAKRMKDYQGARVYQCADQGEGC
VKAAIVVYDTDLDVLQHPELTTNNIVVVRIRTSAWEIAVVSFYFEPDHPIEPYLEQLKKV
LRTLGHCKIIFGGDANAKSTWWGSTKVDLRGDELSGILEESDLQVLNVGETPTFDTIRGG
KAYSSFVDVTACSKDLLDLVEGWRVEQGLTSSDHNGIIFKINIQKSKGININRTTRIYNT
KKANWGQFREKLAQLNNDSEINTTEINRINNKIELELKIIKYTDNIVKSSQENIPLIKNK
NILTVPWWSDELAELKKAVATRKRRIRCAAPVRRAKVVDEYLKMKTEYECKARNAQTCSW
KNFCEKQEKEGMWEGIYRVIGRTRKREEDLPLSKNGTTLNPAQSAALLAETFYPVDSERT
DNADHQQTREAASRVNEWRYHEDHDPPFTMLELKTAVEGFNPKKAPGADGLTADICRQAV
LQDPETFLALTNKSLQLSHFPDLWKMATVIILRKPGKDNYQDPKSYRPIGLLPILGKILE
KMLVARLKWHLVPRTSTRQYGFMPQRSTEDSLYTLVNHIKSEIKGKKIVTLVSLDIEGAF
DSAWWPAIKVRLAEEKCPVNIRRLIDSYLVSRKVSLRYAGEQVTKDTTKGCVQGSIGGPI
LWNLLLDPLLKQLESKGHYCQAFADDVVLVFSADTALEIELEANVALAHVHAWGVTNKLR
FAPHKTCAMVLTKKLKFDTPRLHMAGINIKMSQSVRLLGLTIDSKLTFNTHVANVCRKAI
NFYKQLSKAAKVSWGLHPDIIRTIYVATVEPVITYAASVWAPAARKIGVQKQLNTVQRGF
AQKLCKSYRTVSLNSALALAGILPLDLRIQEAASLYEAKRGSPPHGLGDREMERPVGFAE
HPHPAQHMTIEFECLENQEQVDSRNEQTVRFFTDGSKIEGKVGAALSLWNSEAETRAIKL
CLPSYCTVYQAELLAICRATSEVLRMGAGSFGIYSDSRAALQTVANQTSPHPLAVEARRN
LAGALSLGKDVSFFWVKAHAGLPGNERADELAKEAALRTRRKPDYDRCPVSFVKRQIRSE
TLDEWNRRYTSGTTAAVTKLFFPDVRGAYKIVRQLQPTGIVTQLMTGHGGLSQYLHRFKR
KESPSCVCDPEQEETIPHILTKCPVHSLLRFNIEQKMGLRIINDNINSLLRNKDTRDDFV
HYCIKIMEIVIKRNKIDI*
>g4849.t1
MSIEIESADVIRLIQQYLKESNLTKTLQTLQEETGVSLNTVDSVDGFCADINNGHWDTVL
KATASLKLPDKKLMELYEQIVLELIELRELGAARTLLRQTQPCLLMKQHETDRYMHLENL
LTRSYFDPREAYGGAGGAAGAGGAAGAGGGAGAGGAGGVGGAGGAGGGGGGAGGGKEWRR
AALAAALAGEVSVVPSSRLLALLGQALKWQQHQGLLPPGTTIDLFRGKAAIRDEEDDQCP
TQLSKVIRFGQKSHVECARFSPDGQYLVTGSVDGLVEVWNFTTGKIRKDLRYQAHDEYMS
MDEAVLSLAFGRDSDTLAAGSNDGKIKVWKVSTGQVQRKLERAHAKGVTCLQFTRDTSQL
LSASFDRTIRIHGLKSGKVLKEFRGHTSFVNEAVFTPDGHSVLSASSDGSVKVWAVRTGE
CTATLKPLGSGEPPVNSLLLTPKNPDHFVVCNRTNTVAIMNMAGQIVRSFSSGRREAEGG
ALVCAALGARGRLVYCAGEDLVLYAFCAASGKLERTINVSLCVPLSRITHPRAPAPSRLV
YCAGEDLVLYAFCAASGKLERTINVSLCVPLSRITHPRAPAPSRLVYCAGEDLVLYAFCA
ASGKLERTINIHEKAVIGMTHHPHQNLLATYSEDGLLKLWKP*
>g4850.t1
MENFSRVEKIGEGTYGVVYKARDTITGKEIALKKIKLENEPEGVPSTALREISVLRELRH
PAVVRLLDVLLADTKLFLVFEFLHMDLKRLMDLTKGPLRLDLVKSYLKQLLEGVAYCHGR
RVLHRDLKPQNLLVDAAGRIKLADFGLARAFGIPVRAYTHEVVTLWYRAPEILLGAKFYS
TAVDVWSLACIYAEMVSGRTLFPGDSEIDQLFRIFRALGTPGDDVWPGARQLPDYRAAFP
RWPGAAPRALLPPAARAAPHAAALFDALLRYEPSERLSARAALAHPYLADARRTRPDLPP
SHRHPDRDHDPLT*
>g4851.t1
MAIPLRSYINLCKQLKSNSRGIMTTPARLEKALDNLQKNPYFDKYADRIAALQKTSPEEF
LQRVQEQQKKAEQEKKNKFASVDTRQFSSVLNPKEDIKDATLAEDKKLSSIFKIDLVENK
NTSEIQSIWEEYHINKEVISATIPIVVYNKIQEQMKRFPTFLFPLPRSQGYEFIMCQNYG
HSVHFTPLLAYQVHKENAPECLTMVYYTELQDKGIVLMRGEYDKNVLNGQEAQCLANQFQ
MYYNGNDKNKLNLLETFTKSPDTFKHMELISQLENIGLV*
>g4852.t1
MQRRERERLEPRGTKLPVRQVVSRPAPQVALESTTSTTASSTLAVGQDLGPILSPIPQPT
PSFEHTLEASPNLLSELQEEGRASSIPAHPAVAATLAEAGGDSTKRRRSEADSSGSNNSA
VPEDKRLRRRNSSSSSYNTSQEQADKVLFTFSISISASSGRQFFTTN*
>g4853.t1
MQMEQLRFEFTILPANDGKSNICCVTSITTKDEKKFAIPEELQSVGFHEELIETAVYNKV
KNSLKKRHQTRRVWITMTDKLREIYIDADGNLQFGEQYLEEIEHNRASEEQIRDSNSLEE
MFTKLIENTHDLKKQNLKYVAEKFVIEKFTSKNSNARQWIDIFERECSRFGIMKDEQKIE
ILRLFMDKSCVDWYSSMIIKLTLNSEWIVWKEKLCESFANQNWNQVTYALLFKYKDGSLV
DYAIKKEKLLLDMRNSIDTGTLVDLIAVGLPGFVLEKINREAMNDIVCLFNEVRKYEHLV
NKNRNGTYRKYENQRINITNEGRYPCKICVKLNKGVRYHSEAACWFRVREDDKLNKRYIK
HVNNSVIEAELNETEQKN*
>g4854.t1
MEKKIDEGENEGNKYENENKINFNEHIKKEEFEIKVGHLDDDKREEINKLIQQYQSVFAK
NKYDVGMVKGYEARIDLLMDKYCSKRPYRCTIEDKKEIAEQIAELLDNALIEESYSPFAA
PVTLTFKKEENKKSRLCIDFRDLNKIVVPQAQPFPLIDDLMTKTRNCKFFTSLDVNSAFW
SIPLRVEDRKKTGFVTQEGHFQWTCLPFGLKTAPAIFQRILCNILRKYKLTDFAVNYIDD
ILIFSNSFDEHISHLKQLLEAIQTEGFRLKFIKCTFASDSVKYLGHIIQYNSIQPLKDNL
ISIKEFPVPKTQKNIRQFLGKVNFYHKYIPRSAIILDPLHNLLRKNQKFVWSEECQNAFE
KIKSLLCSQPILEIYDQNLPINIYTDGSLLGVGAILKQVQLDGKEKPVAYFSKKLNGAQK
KKKAIYLECLAIKEALRYWQYWLIGKSFTVYTDHKPLENMNLKARTDEELGDLTYYLSQY
DFKIKYSPGKDNLEADCLSRNPVLEPEDNLEEQLKVVNLITLEDIVIDQNQNKEIQRNNN
KIIKKHNLYFKRIRNKEKIIITEEFSIKFIKRIHEDLCHIGVGQMLTTISSLYATKNLTK
NIKNVCRNCEICIKNKTRGQHKYGLMSYLGPATRPFEIVSIDTIGGFGGSRSTKKYIHLL
VDHFTRYAFIITSKTQGAHDFIKLINKVAETEEIGMLLTDQYPGINSKEFKKFLTDKQIT
IIFTAVNAPFSNGLNERLNQTIVNKIRCKINEDGENRAWTTIAHECVEKYNQTNHSVTGY
APCYLLYGTDVKVLPKELQQGGINSDWIGDKKTALNNTLKSHYYNKMRYDRNRKQREFSV
GDLVYIENGNKLNRKKLDELRIGPYKIIKKKSNTIYEIDTGHRKTESNLFHITKLIPVQI
TEDENVQVSNGELE*
>g4855.t1
MTHVAAIALLDHFEGKYAITATAYRWVRDRGESQCIVVTGESGAGKTEAARVCLQCAVVA
GGRAGGAAGGAGGVGPGGGALAAAGTLLEAFGNAATARNHNASRFERACGVVEGERNFHV
LYQLLAGADATLLRLDMIKKFKLVQNEELKITQKQYLHEKNSKKMEKKIDEGENEGNKYE
NENKINFNEHIKEEEFEIKVGHLDDDKREEINIYTDGSLLGVGAILKQIQLDGKEKPVAY
FSKKLNGAQKKKKAIYLECLAIKEALRYWQYWLIGKSFTVYTDHKPLENMNLKARTDEEL
GDLTYYLSQYDFKIKYSPGKDNLEADCLSRNPVLEPEDNLEEQLKVVNLITLEDIVIDQN
QNKEIQRNNNKIIKKHNLYFKRIRNKEKIIITEEFSIKFIKRIHEDLCHIGVGQMLTTIS
SLYATKNLTKNIKNVCRNCEICIKNKTRGQHKYGLMSYLGPATRPFEIVSIDTIGGFGGS
RSTKKYIHLLVDHFTRYAFIITSKTQGAHDFIKLINKVAETEEIGMLLTDQYPGINSKNS
RNSLLTNK*
>g4856.t1
MRAIGSEEGGSVEEADECASEGGADAEAGEGAGAGAGADADADWARARRDRLLCALYSRL
FTWLVTALNDAIKPAAAGARRTLGILDVYGLETLAHNGLERLLINYAAERVQAAVTAATL
RREQEEYAREGLAWAPLPFARHDLHADLLDAGPDSLLGALRDATLRAAPDAAFLQRLQRR
RHPRLLVLPPDRFQVVHFGGSVVYSARGIVAKNRDAVCRRAAAVLAAAREPLLAALFAPS
ATSATAATSATSACAPSLGVGAGAGASGGACGSPRRPAALACRQRALVGALVRRLPPAPR
LVRCLRADAALRPLRFDAALVRHQLRSQGIMDMALLRRAGWCEWMCARALLARYGILRGG
RGGRGGGGAGSEGAAPGAREDPVRDARALLRTLPIPSAEFTYGRTKVFIRSPRTVWELEA
LRAARVARLVAALQRAWRAHRLRRRHAAQRAIAAAWRAHRVRGRGAGSRGRAAGLARAPP
ASPACRAAGHRRRLARAPGTWAGGGGRGAGGVRRAWRAHRLRRRHAAQRAIAAAWRAHRV
RGRGAGGGEQGACGGPGARTACVAGMPRSGPSPPPGARTGYVGGGRGAGSRGRAAGLARA
PPASPACRAAGHRRRLARAPGTWAGGGGRGAGGVRRAWRAHRLRRRHAAQRAIAAAWRAH
RVRGRGAGGGEQGACGGPGARTACVAGMPRSGPSPPPGARTGYVGGGRGAGSRGRAAGLA
RAPPASPACRAAGHRRRLARAPGTWAGGGGRGAGGVRRAWRAHRLRRRHAAQRAIAAAWR
AHRAGAAGAAGAVGAAGAGGGGGGAARERGAAAVVWRAWRVRAARAWLAGLGARLPARHR
SPACGAWPAPPWPALLARPDALLRRLHHRWRCHLYRRAFDQTARNRMREKVTASVLFKER
KANYARSVGHPFVGDYVRLRASAAWRRGLGAGAHDRYVVFADVVGKVARSSGRVARCLAV
LSTGALLLLEARSLRLKRRVPAAAIYRLSLSPHHDDLLVVHVRACGGLESSVEELSQCSS
REPLDAPGCLFGGEGAWRRRGDVVVRTCHVLELATKLFLVVQNAVGAPPHVNIASEFEAN
FGGQIVTISFHAVSGGDAGGARLLRRGSRMDVLL*
>g4856.t2
MRAIGSEEGGSVEEADECASEGGADAEAGEGAGAGAGADADADWARARRDRLLCALYSRL
FTWLVTALNDAIKPAAAGARRTLGILDVYGLETLAHNGLERLLINYAAERVQAAVTAATL
RREQEEYAREGLAWAPLPFARHDLHADLLDAGPDSLLGALRDATLRAAPDAAFLQRLQRR
RHPRLLCPLRDATLRAAPDAAFLQRLQRRRHPRLLVLPPDRFQVVHFGGSVVYSARGIVA
KNRDAVCRRAAAVLAAAREPLLAALFAPSATSATAATSATSACAPSLGVGAGAGASGGAC
GSPRRPAALACRQRALVGALVRRLPPAPRLVRCLRADAALRPLRFDAALVRHQLRSQGIM
DMALLRRAGWCEWMCARALLARYGILRGGRGGRGGGGAGSEGAAPGAREDPVRDARALLR
TLPIPSAEFTYGRTKVFIRSPRTVWELEALRAARVARLVAALQRAWRAHRLRRRHAAQRA
IAAAWRAHRVRGRGAGSRGRAAGLARAPPASPACRAAGHRRRLARAPGTWAGGGGRGAGG
VRRAWRAHRLRRRHAAQRAIAAAWRAHRVRGRGAGGGEQGACGGPGARTACVAGMPRSGP
SPPPGARTGYVGGGRGAGSRGRAAGLARAPPASPACRAAGHRRRLARAPGTWAGGGGRGA
GGVRRAWRAHRLRRRHAAQRAIAAAWRAHRVRGRGAGGGEQGACGGPGARTACVAGMPRS
GPSPPPGARTGYVGGGRGAGSRGRAAGLARAPPASPACRAAGHRRRLARAPGTWAGGGGR
GAGGVRRAWRAHRLRRRHAAQRAIAAAWRAHRAGAAGAAGAVGAAGAGGGGGGAARERGA
AAVVWRAWRVRAARAWLAGLGARLPARHRSPACGAWPAPPWPALLARPDALLRRLHHRWR
CHLYRRAFDQTARNRMREKVTASVLFKERKANYARSVGHPFVGDYVRLRASAAWRRGLGA
GAHDRYVVFADVVGKVARSSGRVARCLAVLSTGALLLLEARSLRLKRRVPAAAIYRLSLS
PHHDDLLVVHVRACGGLESSVEELSQCSSREPLDAPGCLFGGEGAWRRRGDVVVRTCHVL
ELATKLFLVVQNAVGAPPHVNIASEFEANFGGQIVTISFHAVSGGDAGGARLLRRGSRMD
VLL*
>g4857.t1
MKLFFKFLHARPSHEIMNKYLGSWPLGLRSRRRSGRPLADEGATPSVHVRARARPSPARR
PPAARPSPARRPPVARPSPPRRPPAALRVIFPNWSESTSGAITSTHRVGRCTRPSFPSGK
TKYTFFSPSPTVLLPTV*
>g4858.t1
MVIPSLQWSGRTSRDSLRCDVRVEEEAAAEDVIDLGAPRLVRSAAAATAAPASRAAHLVP
PYTPNPRLYPGPAVTAKAKRPATEPCARRARRRKRVLRPVPNSRLYRPAPPRAVPPPLRP
RTWSPPPPPPASAPCCLDTASRAAFRLEQRQRRSAPEASASLPPPPPPPPLPRLEVRLAG
DRGRLAMEAANRHSASPDDCSDGTDASSAPSEFLAEFLSTIMRRQYAEALKYCRLILQYE
PHNATARGFCPLLEHKLLTAAHAPHKGGGGGEDASSGEEASPRRARSSSAANSGAGAPPP
RAPPTPAPAGPLAARAPLASPAPLATAARLDNADASLRHEEDMEQGEDSVSESECESSGE
SAASGASGVSGASGASAASRASGSSGSARSRSRSRWDQSGASQSSLELDSSSPSMSLSRR
TERTERTEHTERTDTTDNDGNSGTSGASASRSARSHSTHSTHSPLSPHSPHSPHSPHSLH
STHSTHSPHSARDDNGNAPPLCTHAEDVENDNAYDGTHSPLLSGHVQSSSAALRRLRAQF
ACSIK*
>g4858.t2
MVIPSLQWSGRTSRDSLRCDVRVEEEAAAEDVIDLGAPRLVRSAAAATAAPASRAAHLVP
PYTPNPRLYPGPAVTAKAKRPATEPCARRARRRKRVLRPVPNSRLYRPAPPRAVPPPLRP
RTWSPPPPPPASAPCCLDTASRAAFRLEQRQRRSAPEASASLPPPPPPPPLPRLEVRLAG
DRGRLAMEAANRHSASPDDCSDGTDASSAPSEFLAEFLSTIMRRQYAEALKYCRLILQYE
PHNATARGFCPLLEHKLLTAAHAPHKGGGGGEDASSGEEASPRRARSSSAANSGAGAPPP
RAPPTPAPAGPLAARAPLASPAPLATAARLDNADASLRHEEDMEQGEDSVSESECESSGE
SAASGASGVSGASGASAASRASGSSGSARSRSRSRWDQSGASQSSLELDSSSPSMSLSRR
TERTERNSGTSGASASRSARSHSTHSTHSPLSPHSPHSPHSPHSLHSTHSTHSPHSARDD
NGNAPPLCTHAEDVENDNAYDGTHSPLLSGHVQSSSAALRRLRAQFACSIK*
>g4859.t1
MWMPAARCPLPAARCPLPVAPVRDLQEWIGLPMDECRMEHARRERERRRRAALLEHRAAA
SPAERSPRHPRLVAR*
>g4860.t1
MAELLAVPIKKSSDVDIVKPLKNLIQSTYNTSESNEDYTEAINELSRLRTNAIWKVFEKS
SLELIYSYYDQLASLETKIPPQEVQIPFKWKDAFDKGSIFGGRMSLTISSLEYERMCVLF
NMAAMQSAIAAQQPLDTEDSLKLAAKLFQQSAGIFAYLKANVMMAVHQETTPDLNPETLN
ALSQLMLAQAQEVIAYKCIRDEMKESMVAKVCAQGEELYTDALRSLTKDALRPLWDRDWI
PTVTTKQQAFRGLTQYYQGQVCRANKAVGEEIARLQLAVELLKGAGGAGGPLQEAGVRAA
RQLAAATRDNDFIYHERVPDARALEPVARAPVAKPLPPQDRWASPPKDLFAKLMPMAVHS
ALQASAARRAELVNGEVNKLREATQLLNSILASLNLPACVEGGADGDLPASIREKAAAVR
AAGGLPALARLMRDLPDLLQRNRDILTEAERMLREEGAADEALRAQFGARWARTPSAALT
EAFRANALKYTQIIDNAVRADAIVQQKFQQHKDNMELLSGSEGELSAGVPAGAAPDAAHD
HSAQQELRRLMRQVEELKAERDAVETELKDVTVDLREQLLSALAADGAIDEPALSAAALG
AATAPLQRRAADTLRRQDALLADIQDALLADIQVPPPRAATAPLQRRAADTLRRQDALLA
DIQVPPPPRAATAPLQRRAADTLRRQDALLADIQVPPPRAATAPLQRRAADTLRRQDALL
VHCMCLQSAHSRLMEARGGASGRDEALGRLCAAFDAFQDLTANLQEGVKFYNDLTQLLVA
FQNKVSDFCFARKTEKDELLKDLTQEASRPAVRPAPSPPQHHDQVAEVCTAYRVPRALAP
PAPRPGGRGMYRIPRAARPRPPSTTTRWTSVVAKKEPPPRPPPPSAAPGVPSVSGAPVAG
PALPYPAQPQGMPLPYGAAGAAPYPVYAPMPALYNPYATLPYPHHRAPAPHYQPYQYPPP
PQGYPQPPPAGYNPYQQQ*
>g4861.t1
MQGLSLQSLKKHKALIPLYVCTAIGCAGAVYYLGRLATRSPDVTWNRRTNPEPWQEYRDK
QYKFYSPIRDYSKEESPAPKF*
>g4862.t1
MSFFFGSRSNKTFKPKKNIPEGTHQYDLMRHAAATLGSGNLRLAVMLPEGEDLNEWVAVN
TVDFFNQINMLYGTITEFCTEESCAVMSAGPKYEYHWADGHTVKKPIKCSAPKYIDYLMT
WAQDQLDDETLFPSKIGVPFPKNFLSMAKTILKRLFRVYAHIYHQHFPQVVQLGEEAHLN
TSFKHFIFFVQEFNLIERRELAPLQELIEKLSAKEGR*
>g4863.t1
MSEFDTEQFIIEVQRRPALWDSSTDDYSNRVIKKKSWNDLCELFIPNFNIKTGPEKSAAA
TDLQKKWKNIRDSYSREIKNKRKVSSGSAAEARREYVYYKQLQFLSPLLNTKRTQDKDTD
ENSVASPPTLILPSTSSSTAPALKTSTTTTTTKKRKLSSDDDSAALMSVIVEKIEAINSQ
PKCDPDMHFILSLYDDFHKIPSEKKMDAKMELMSVIRKYNDPMYQPNAYQYGYYTRNTQA
QFNNLISQDQYDSPSSAQSNYSNTLSEFNVDTHMFDDDNSSLP*
>g4863.t2
MGLPVCNPPPSDVSVSSLLALHLVSAVHLVRANIVTNLVWSGRRVARHTPHSSCTDGAAR
HVIVIVGGSAAAARGQSVSSLCCQRTSEHIRTMSEFDTEQFIIEVQRRPALWDSSTDDYS
NRVIKKKSWNDLCELFIPNFNIKTGPEKSAAATDLQKKWKNIRDSYSREIKNKRKVSSGS
AAEARREYVYYKQLQFLSPLLNTKRTQDKDTDENSVASPPTLILPSTSSSTAPALKTSTT
TTTTKKRKLSSDDDSAALMSVIVEKIEAINSQPKCDPDMHFILSLYDDFHKIPSEKKMDA
KMELMSVIRKYNDPMYQPNAYQYGYYTRNTQAQFNNLISQDQYDSPSSAQSNYSNTLSEF
NVDTHMFDDDNSSLP*
>g4864.t1
MGGMGGMGGGVGGVGGGAGVGVGVGAQPPPPGSAPLPPPAFPPPLPPARHHLQGDNQMNG
AGGGPGGGPGGPPGGPGGLPGGPGGPPGSGPPHMPPPPPGMMGMPPPGSWRPAFAPPPWA
APPPPFLAPPPPPPPVSSS*
>g4864.t2
MSSRHRDRSRSRSRDRDRDRERERHKERDKGRDRERDKDRERDRDRDRDRDRDRTRDRDR
DRDRHRSKRDKDRQRSRSRDRHKEKRRSRSRSSSISRGRKSKDRDGTIALLDQMVGTTTK
ATARAVSGAASINPAAHAAILAAAAVAQTFVAQRRMAAPVQPAAAAAAALSAATAIPPPT
SVQQKLEQLQARTEGRYRDKPHAAHASHAPHAAHAHAHHDYHPDDDQDDGQGPPGETAAE
RRARRRRTRWMGSEHDKTFIPGLPTVLPSTLTRDQEEQYLLQLQIEEVSRKLRSGDLGIP
ANIDERSPSPEPIYSTDGKRLNTREYRTRRKLEEERHRLVQRMHQINPDFKPPPDYKPPI
IRVHDKVMIPQEEHPDINFVGLLIGPRGNTLKAMEKETGAKIIIRGKGSVKEGKVGRKDG
QPLPGEDEPLHAYITATNADCVKKAVEKIKEVIRQGVEVPEGQNDLRRMQLRELAQLNGT
LRETDAPRCANCSASDHKTWLCPDKPNVTSSIVCSSCGGAGHIARDCRAKRPGQTPLAPP
ANKAKIDEEYMSLMAELGEAPPGVSPGPPAPGPHPRRPHHNMFAAPHPARAIMAPPGTCP
RPPPPTAS*
>g4864.t3
MSSRHRDRSRSRSRDRDRDRERERHKERDKGRDRERDKDRERDRDRDRDRDRDRTRDRDR
DRDRHRSKRDKDRQRSRSRDRHKEKRRSRSRSSSISRGRKSKDRDGTIALLDQMVGTTTK
ATARAVSGAASINPAAHAAILAAAAVAQTFVAQRRMAAPVQPAAAAAAALSAATAIPPPT
SVQQKLEQLQARTEGRYRDKPHAAHASHAPHAAHAHAHHDYHPDDDQDDGQGPPGETAAE
RRARRRRTRWMGSEHDKTFIPGLPTVLPSTLTRDQEEQYLLQLQIEEVSRKLRSGDLGIP
ANIDERSPSPEPIYSTDGKRLNTREYRTRRKLEEERHRLVQRMHQINPDFKPPPDYKPPI
IRVHDKVMIPQEEHPDINFVGLLIGPRGNTLKAMEKETGAKIIIRGKGSVKEGKVGRKDG
QPLPGEDEPLHAYITATNADCVKKAVEKIKEVIRQGVEVPEGQNDLRRMQLRELAQLNGT
LRETDAPRCANCSASDHKTWLCPDKPNVTSSIVCSSCGGAGHIARDCRAKRPGQTPLAPP
ANKAKIDEEYMSLMAELGEAPPGVSPGPPAPGPHPRRPHHNMFAAPHPARAIMAPPGAGC
GPGGPGGGGPGGPGGPMGPGGFPPHAAPWLGMGGMGGMGGGVGGVGGGAGVGVGVGAQPP
PPGSAPLPPPAFPPPLPPARHHLQGDNQMNGAGGGPGGGPGGPPGGPGGLPGGPGGPPGS
GPPHMPPPPPGMMGMPPPGSWRPAFAPPPWAAPPPPFLAPPPPPPPVSSS*
>g4865.t1
MTPPGTCPRPVRAPAPPPPPRHDPARYVPPPLAPTATGPRPVQVVGLAVPAEGAPGVPEA
PWGLAASPRTLRLGSVSLLPDFSFLLSMYKI*
>g4866.t1
MAGGKAGKDSGKAKAKAVSRSARAGLQFPVGRIHRHLKNRTTSHGRVGATAAVYSAAILE
YLTAEVLELAGNASKDLKVKRITPRHLQLAIRGDEELDSLIKATIAGGGVIPHIHKSLIG
KKGGPGAPV*
>g4867.t1
MKSILLAAVLVAALCSVDAVMRRRHRRLRTTTTTEPSMFAHARLFPGAPPDHVELGRAEQ
IDERRFQESERARVQELMNENPEGSNNEVFMDDPCLKVHCSAGRVCEIDEHGDAVCNCIK
ECPYETDSRRKVCTHHNETWSSDCEVYRQRCLCLDDSELCRGPEYRHVQIEYYGACREMP
ECMESEMSDFPRRMRDWLFNIMRDMAERSELSPHYLRMEREAESNLTRRWTNAAIWKWCD
LDAHDNDRSVSRHELFPIRAPLMALEHCIAPFLDLCDEDNDHRITLAEWGKCLQLDEYEL
EDRCDELAEGDDAENQI*
>g4868.t1
MKNIIHTPARRCLSNDNGLVGFVLCGASGGRVGTYLCGASGGRVGMYLCGASGGRVGTYL
CGASGGRVGTYLCGASGGRVGTYLCGASGGRVGTYLCGASGGRVGTYLCGASGSRVGMYL
CGASGGRVGMYLCGASGGRVGTYLCGASGGRVGMYLCGASGGRVGTYLCGASGGRVGTYL
CGASGGRVGTYLCGASGGRVGTYLCGASGGRVGTYLCGASGGRVGTYLCGASGGRVGMYL
CGASGGRVGTDLCGASGGRVGMYLCGASGGRVGMYLCGASGGRVGTYLCGASGGRVGTYL
CGAGGGRVGTYLCGASGGRVGTYLCGASGGRVGTYLCGASGGRVGTYLCGASGGRVGTYL
CGASGGRVGTYLCGASGGRVGAAGRRRTYLCGASGGRVGAAGRRRTYLCGASGGRVGAAG
RRRTYLCGASGGKVGAAGRRRTYLCGASGGRVGAAGRRR*
>g4869.t1
LARLEGGARTCAALAAVGLARLEGGARTCAALAAVGLARLEGGARTCAALAAVGLARLEG
GARTCAALAAVGLARLEGGARTCAALAAVGLARLEGGARTCAALAAVGLARLEGGARTCA
ALAAVGLARLEGGARTCAALAAVGLARLEGGARTCAALAAVGLARLEGGARTCAALAAVG
LARLEGGARTCAALAAVGLARLEGGARTCAALAAVGLARLEGGARTCAALAAVGLARLEG
GARTCAALAAVGLARLEGGARTCAALAAVGLARLEGGARTCAALAAVGLARLEGGARTCA
ALAAVGLARLEGGARTCAALAAVGLARLEGGARTCAALAAVGLARLEGGARTCAALAAVG
LARLEGGARTCAALAAVGLARLEGGARTCAALAAVGLARLEGGARTCAALAAVGLARLEG
GARTCAALAAVGLARLEGGARTCAALAAVGLARLEGGARTCAALAAVGLARLEGGARTCA
ALAAVGLARLEGGARTCAALAAVGLARLEGGARTCAALAAVGLARLEGGARTCAALAAVG
LARLEGGARTCAALAAVGLARLEGGARTCAALAAVGLARLEGGARTCAALAAVGLARLEG
GARTCAALAAVGLARLEGGARTCAALAAVGLARLEGGARTCAALAAVGLARLEGGARTCA
ALAAVGLARLEGGARTCAALAAVGLARLEGGARTCAALAAVGLARLEGGARTCAALAAVG
LARLEGGARTCAALAAVGLARLEGGARTCAALAAVGLARLEGGARTCAALAAAAHVPVRR
*
>g4870.t1
MVMEASPSPQSVGREFVRQYYTLLNKAPAHLHRFYNNYSSFVHGGLDAPNRETLPVVGQK
QIHNRIQQLNFRDCHAKISQVDAQATLGNGVVVQVTGELSNGGAPMRRFTQTFVLAAQSP
KNYYVHNDIFRYQDIVFSDEEGEGSGRSEGEEEEVGAAGYFPPAAFPGAFPAPPAPPAQL
APPPSPPPAPAALAAPAALPTLAAPAAPPTPATLAAPPAPPPHLNGHPPQHEDARHLVAA
MQATSASGGAAELEGEAEAAAEPASEPEPEPEPSPPPQPHPHPHPAVAPSPPEPKTYANL
LKSGSGTRGSPPAPAPASASASAPAPAPAPAAHDSRPRPQRPHNPHNPPQSASGNGGGGG
GGGGEGRRYSDAQQLFLGNLPHSATEDELRALFARFGPVADLRVHSKPAAPGAPRHPNYG
FITYETPQAAADCLHAAPLYFGAEGAEGSVKLNVEEKKTRAREAPRRRPLSSHRAAFQPR
QPYRR*
>g4871.t1
MANNDNFAQDVTDNQMNGNGENGGGDGQHDNSSEAPGRDDDRKLFVGGLSWETTDKELRE
HFSAYGEIEGINVKTDPNTGRSRGFAFIVFKSPESIDKVMAAGDHTINNKKVDPKKAKAR
HGKIFVGGLSSEISDDEIKSFFSNFGTIIDVEMPFDKTKNQRKGFCFITFESEQVVNELL
KTPKQTIGGKEVDVKRATPKPDGPGGMGGRGGRGGRGSRGGRGGRGGYGGQGAWGNQGYG
GYGYGQGGYGGGYDGYNYGGYGYDGYGGYGYDYSGYPNYDYGGYGAYEGGYGARAAPRGK
AGYQGGKQRGGGGGGRANQRHQPY*
>g4872.t1
MGTNAVYLGLSVLLLVVLAFADEDRVLHPFMSRLDSALSVGDELATEQFLYSADLHRYAA
NPREIPKRCIENSVTGVSCVGDVPDSLLPHPDDCELFYYCVAAGARPVCRQCPARLHFNP
DKRVCDHPEAAGCVANNATVNT*
>g4873.t1
MHDKMMRLADVWKTCNKLRAAALRAGLNLWDWYRPLDPDGNSLISESKFVGVLAGPLRAV
VGLSAAEVAQLADYFRAQDGRVLYHQLCQIIHGEDGGDRAKTSAESVLETCPPSPEPACH
RLDPWQTRRLCCLLATIGDRNLPLRPYFQDYELVAKNDGRITFAHFGRVLNFVGIILSGE
DFNLLVRRFLKDSYTIDYVEFLKAIEAVKKEGIRGLGPEYMNPNAMIDTTLPKLVRPDTL
ASPAGAARGEGCHPALRPPPPSRQLLDLMLRVQQFVMQRRLRVSEFFRDYDPLNSGKIAP
QQFRRSLDALGLGSVLSDPEASCVLRHYLDPNDPQRVCWRTFEDDCDQVFTIKELEKHPE
ARPGAAAAAVRELPAEGAEGAEGAEGAGGARLALLRLRNTCRERQIDLRPAFGDHDVHRS
GHVSLSQARRALSRLGALPPPALADALLQRYIDDCGFNYFMLLDELEEPAEESAVVTSAA
APRARLPPTPAPAPDPRHTDIVQILAKIKGKMVREGVRVREFVRQFDPRGERVVPRADFY
RGLAAAGLALTPLEMDTLMEVFSAPGRRRYVEYERFSECVGEALVAGGLERAPLLQPLPH
LPPPPAPAAPPPFLNYEERNIVSAALAKLARYPDQISNILEVFKEGDAARCGSVSAAGAE
RALARRHLLGLLSPRERRLLYRCFGYSRGCADEVNYRALCNALDVLHATGAAQPC*
>g4874.t1
MVVGGGCRCVGVWVCEWEARRMRAGRAASTNDVRASIHRRASCHLRHVSWLDVLTGYVTR
PPHRVGCLRPGPRALMCGLSFRTRNSPSQKTSLRWGDSCEPDATEGL*
>g4875.t1
MSESNEEIRYILKFYYKKGKNATQNCNVYGPSAVSVRVAQIWFKRFQSGNFDVKDAPRSG
CPITDKMDAIFEKVEQDRQISSYDVAEELRIDHKTVLAHLKRAGYKKQLDIWVPHELTER
NLMNRVLICDSLLRRNETESFLKKLITGDEKWITYDKNVRKRSWSKAGQASQTVAKPGLT
RNKVMLCVWWDWKGIIHYELLPPGRTIDSELYCEQLMRLKQEVERKRPELINRRGVVFHH
DNARPHTSIATQQKLREFGWEVLMHPPYSPDLAPSDFHLFRSLQNSLCNVRLTSREDCQI
HLSRYFDEKSQNFYSNGIMSLPTRWQKVIEQNGTYIL*
>g4876.t1
MCSDLVYVILFPQLLMVVHFKKYCNTYGSLAAYIVALVVRLTGGEKLLGLPALIHYPGWD
PVNEQQLFPFRTMAMVMSLFTLAFISWLSVYLFNSGYLSPESDYFNCVVNIPEDIRRVDE
PSEAGEQMSVLGGVPGRLYGAASTLVGPDEKSGRINPALEPDDDLDDPNDGPTPLFGNSN
APPPVQPFGKQTAF*
>g4877.t1
LTGWKPCCKRLAQVGSRLAYLAGIGRLVALLVVTTVASATPRKHFKREAEASAADGPPRP
TAPLAPPAVTPPPGPRPVTAPPGPHPATALLHLQALTALLHLRALTAPLHLRALTALLHP
QTHMVLRLGLLQATAPQHRRAPMVHPPGLRLPMVPLSHRAPTVPRPGPQRPATACQPDRP
PPTVLQNPQAPMAPQNLPAPTVLLNLLPRTVPPLPPAPTALHQLPHLPMVPQLLLPLTVH
QLRPALTALPLLPTPTEHPHLPPLTVPHLLVTVVASAAVSALGMAAAGSVLATEAVDSAL
VTAAVVSVLGTAAADLAQVDSAAPGTVAAVSVVALHRQATEHRLPHPAATAPPLHLARTA
RQPHLAHMEPPLLLAVMALLALAGSPAVQVDTVQASPQVTPASPLAASLREGLEVIPAVA
REDILVEYQLPSAKDTTLMVDTFTR*
>g4878.t1
MTSRGGRAVGGAALRAGFSGGSCGSLGRPTPGVQTSRQLYPRGVCPVSVVEDEGGALLGR
LQGALRGSAAAASPSRVANSIKGYLTTKVGSLQLKDTGQWNILISMFCICIVLIS*
>g4879.t1
MAEGPQTIWQKIDSAVIPVVNLEVREVREILWEKIQEPTSQRKIILVIVSIALLLDNMLY
MVIVPIIPDYLRYIGAWGEEGYDHVVTLAPYKEGNRTITPTQIIPGSHEGRDSATGVLFA
SKAIVQLMINPFSGALIDRIGYDIPMMIGLIIMFLSTSIFACGRSYSMLFFARSLQGVGS
AFADTAGLAMIADRFTEETERSKALGIALAFISFGCLVAPPFGGALYQFAGKEVPFLILA
LISLLDGFMLLLVMKPLKTQMKEASQPKPAGTPIWKLLMDPYIAVCAGALMMSNVALAFL
EPTISLWMEDNLTKDNWKIGMIWLPAFFPHVLGVVITVKMAKKYPQHQWLMAAGGLALEG
LCCFIIPFANSYKMLMIPICGICFGIALIDTALLPTLGYLVDVRYVSVYGSIYAIADISY
SFAYAVGPIIAGEVVEAIGFTALNLFIAFSNLLYAPVLMYLRNIYDFKPFENEANILMAD
PPDKEYQTYSMQEQRPVNGEFKNHLEYSNVSGHATSVQESNVDTSGYDYQEGYQNYGQSQ
GYEQQGFQQESQGYSQARQLPAQPQPTASNPFRAGGAPAPAPSQPPAPTPNPIRNPFRQG
F*
>g4880.t1
MRSVHHCPDTNLSRFRVGAIKGWSESLLSLPKKWLSTQVYGTEDEDFTNVQLPKLPIPDL
QSTMESYLDFAGVIVSQQQLEITQALVRSFMEELGPRLQGTLQERQKEMNNWVTEWWLDD
MYLKVRLPLPINSNPGMVFPRRHFAKMDEVADLGALFVDDLLDYKEMLDRGELPLERATS
REKGQPLCMEQFYRLLGVCRIPEVGKDRLELPTMPRDTAENEELIVVACRNHFYPIPVKA
ADRGRLTPGEIQAQLLHVMVDAASSPPAPRVGLLTAMNRDAWARAREQLIKDENNRANME
LISRALCILCLDEAGGERADVDADTNAMLRAMHGSGTNHHSANRWFDKTVQLIISSDGTV
GMCYEHSAAEGVAVIRLAERALARAEVAARPAPPPALLPAPLPMKWNVSPDLMRTIDIAA
RDLDRQISNLDFKVYTYRGYGREFMKSCRTSPDVYIQLALQYAYYKMYGYLVSTYESASL
RRFRNGRVDNIRSAHSGALAWASAMCTAETPPLADADDGQKKVSFNLYGEQKKLELFEEA
ARKQTAIMEANILGRGIDNHLLGLREAARETLGELPPLFTDATYKKMIEYKLSTSQVATT
TEGTFMGYGAVVPDGYGCSYNPKKDSVIFCISSFVSSSVTNTEAFRLSLEEALDSMKLMF
LNRKVEG*
>g4881.t1
MYTHSQLTGTPPAPACPQLHRELYKMVEGPRKQRVVRPASLQPPRPHRPRPRRPDTLLIP
RDAPIHKELHRFVKPPDSKPCPAGETSGPGTLGPGAMGPGASIGGPTVSPPRPRMLRSES
ISEEVASVFDDKLFQAGLESQPNQSDIERLLSGSTDRRIRAEDAERVGAEGAEAEDPADP
AEEAEEAEWARKVAHAIIQFAKCWMQFVVERCDRGRGLRPRWASQGLEFLILACDAYNTR
HLSEEEFEDLKQRMDTCISHVIGSRPAPAAPASPAPAPAAAPPLPPHRQRHRLQNPLLSA
SSTSSREADTPTPTPTPTPTPSPTPTPPADTDTPSPLHFNAARRSRVAAAVWRLDAGRDG
RLRAARAVGRVLGAAPASYEPRVRQLTFKWQRGLKIGAGKFGKVYTVVNTASGQVLAMKE
VAVGAGDRRALSRALNELKVLEGVIHPHLVRYYGCELHREELLLFMELCVEGSLEALVAG
SGPLAEHTVRRYSAQLLAAVAEMHTRAIAHRDIKSGNIFLTNEGHCLKLGDFGCAVKIRA
NTTAPGELQGFVGTPAYMAPEVFMKSSGHGRAADIWSLGCVVTEMITGKRPFSEYDSNYQ
IMFKVGTGVRPELGEAPVSAEGRAFCHACLTHDPDTRPTAHELLLHHFLKVKSDEDCNCE
PAYLIT*
>g4882.t1
MIHVKGAGQVGGRLFSCLRHHLVISMCRRIQARAGVCCSSSRTRAAGGGGGAHLEAEAVD
LQQQLAHVGGRGPGGGVCSPRSRGGRPAAAACARGQPGAAGGRCAHLEDEAVDLQQQLAH
AGSRGPRGGGVLTSKTRR*
>g4883.t1
MHIYCYRLQNGVMSVRDCIVRHTDMILEHSRTPLGAELSREHRESLAARVRELLLQVYRL
GFEVSTPPPRGPRLPACASCCCRSTASASR*
>g4884.t1
MDSNVDNEWKKKMGFPINYDSGQSSEDDSETRGVVLRHRRQSDWLLADGGDGAEADALGT
TPPRTRIRDKEKRRTMMDYTSSVRAGGDGRRQEEQISPLPPERLKKRASLKLIRTKERDF
KQDMGQRDGKADSLPSPSPVTGVPTLVESCSRFKSLSSWLKCRAADDEVKERRTADFPAS
RVAFHNTFSMLINMGNVDKGCRRTVSREEQVWQNELKDLIWLELRARLAGRSLAQHDTDL
CVRRTAVAGVLQRIMGYKFVNRNPCRDFSSRLSVINGSSEQLAADTDDNLFHDDMDDGAW
GCVSFECTRCSDAVGTAMREVSSLLDQFYDVLALYPSTSAAATEYPLLNTAAFNDRIRAM
CLWYNTALQLRLKVMSVRRMCTMRGRLKTRQRERLQHLASDDCDTSSRKSSDASRPCQVR
FDIHSSSDNSNNSNNSNNSNNSNNSDVSAHSENTQQSSPNEDAAKESNKTQRQSSSDESK
VKTDTKGEDVTDNATVHRLSQEQYGTSDTTVSNESGYGSGSVGGGGGSGGGGSSGCGAAE
EEDEDVWRLGSLQELTGLRLLGRSAVSPYREYHQEMLKTQGVRRCMMFMNKMCNKLLSRV
YLTLLQPTETSTDDDIKTEDPSKEYELRRFGAWSGESVAMRLPSYRGHFLLLSSITMEAV
HDYIALRLEGAPDAPSCLTVKQLIHELKEGLDIASEVRMSFVRNVTAALRTPRAPQGSRG
ARVCHSYPDLLLLLRTFDATVQIAIQQYLSYLRTMSETEPLGRAWLAAELAFTEHLARRA
PAVPPLAPPAFTDIACNQLQRILNLLEKKFDELDDSSVEEAIHQDRRRHVLYALCREAQS
IYASEREPVLQAAQWARLLAALLPAPRRRLRARLLVPTPHTTHHTPHTTHSIYASEREPV
LQAAQWARLLAALLPAPRRRLRARLLVPTPHTTHHTPHTTHHTPHTTHSIYASEREPVLQ
AAQWARLLAALLPAPRRRLRARLLVPTPHTTHHTPHTTHHTPHTTHSIYASEREPVLQAA
QWARLLAALLPAPRRRLRARLLVPTPHTTHHTPHTTHSIYASEREPVLQAAQWARLLAAL
LPAPRRRLRARLLVPTPHTTHHTPHTTHHTPHTTHSIYASEREPVLQAAQWARLLAALLP
APRRRLRARLLVPTPHTTHHTPHTTHHTPHTTHSIYASEREPVLQAAQWARLLAALLPAP
RRRLRARLLVPTPHTTHHTPHTTHSIYASEREPVLQAAQWARLLAALLPAPRRRLRARLL
VPTPHTTHHTPHTTHSIYASEREPVLQAAQWARLLAALLPAPRRRLRARLLVPTPHTTHH
TPHTTHHTPHTTHSIYASEREPVLQAAQWARLLAALLPAPRRRLRARLLVPTPHTTHHTP
HTTHHTPHTTHSIYASEREPVLQAAQWARLLAALLPAPRRRLRARLLVPTPHTTHHTPHT
THSIYASEREPVLQAAQWARLLAASTATGTHTTHSATIPYKRFI*
>g4885.t1
MHITLILSTIIIKLIQNAVTQFLPSHPMSPPMSPVFPSLVPAPAQPMFPMPRQPRIPIVM
MPYRQEGKTRPRPKKRRRPRYSSESDSSSDVSCSKPWKKTRRYGSKGERRQILTPVISYV
TRSGRVVYQKTIKNDKAEEWLDLDKNAKDSHENAAPVKGRVMKRKHSH*
>g4886.t1
MYNVLNSAFFLLNVVSSLTLEPELPLCPSNIQYFPQNLPLHCRMPINMPYPAFPPGPMPF
PMPLPGPIPLPLNPTESPSVQNPFPDKPPPLPIPLPPMPGMMPMPMPMPVGPIPAGPAHK
LPVIVMPFYSPDPAFKRFPVTARPRRRPRIHKRRPRYKPRYSDSSDNSDTDTSDTSRETD
DGWWRKQRSGRRTAKMLNRRRKSKGKHYRNRELLKPVLQYVTKDGYVIYEKEISKGEAKD
WLHMKNDNAISTAPPQDVEDLDSKEVENISSNMNNRHVEDGKVEVRTERNPHRRRKVKVN
SNIGKPER*
>g4887.t1
MPPPPPILFPVPIPVHPLPPPTIRSTTTTTTERYQPNLPPIAIPFPPPAIPFQFAFPAFP
AFPPTCQRQPRPDSCPPCPPCVCAPACTPAFFSFCSSCHQKCRCRNSNDTPTPRPPRPPT
NMIQGYAMPVPMGPPPPVIVVPMPPPIPAVPYKWRRKPNRKDDSSDDSSTDKDSSDECDG
SSCDNSDSRRRRFKKRYHKKIHVFRRNANDEQLQPVLSYVGKNGEVKYKTKINHHQAASL
MRNKGRDDANSNFERMLSEESVNSNSGVIMVSNGDEKSSDKKPKILLRSSEMNHILDNDV
KDIVLKPPKNKKISNLTLSFQFS*
>g4888.t1
MIDTLLRKYLPDNEDVRDLEKKIDYKINEVNSNNEIKEQMDNLRIIMENLKSNNENRKPQ
DNQRRMMSAEYNKITNTSEICCTNIACYNPCPSMAFYPMPLIPQPQTPIVLPAKAVFEPV
IHDHPPIHHLKALIEADKRRKRKKYYSSTSSETDSDTSDSDNKFYTDTSSADTDYK*
>g4889.t1
LFAAKELVLTTVGFTLLLAAIVSVIVEPIKLIAKYNLRIAKGSMIYELLSKEMEGAHVQT
YLFNVTNEREFLSGQDDKLNVQEVGPFTYKELRSHKDLEVDEQAGVMRYSAKIRAAFLPE
ESIGDPRDMNISIPNIAMLAVASTVSSYPYWTKLGFNVLANRLNTPPIMNLPVQDFLWGY
HDPFIALGNTLMPGFINFEKLGVLDRLYDRKAEHRFEVGATNADKFMIKKYNGCQGLKVW
DYEDPSKRTNCNTFTDTYEGLAYPTDLTPKNQLRIYRDVFCRILELDYNETRTMEYGPEA
YVYRFSKNAFTRNPTTDCLCGKMGCIDGVTDLSPCFYGLGVALSNAHFLHSDPKLYERIE
GIQPDEKEHGSEILVDSKLGAVLDTRLTLQMSVVVKDVAFHKSLKQFSNMVVPIVYFKIF
QPEMPDEHKNIYRILYIIAPPVMRSIEVLMFLSGLCILAYVARLLYWDWFCQTDFCQTND
RMTFTFKSVGEPLIEYDKHSIHKIEGVTDR*
>g4890.t1
MSSSYTQKEEGWEMSDKEDRSKGVAKCYGYEEALDLTGHGRYNVGLLIACFMVIVAMGID
IFGLGIIVTAATCDLNMGLHEIGVLSSMPFAGIIVMSYPWGYLSDTRGRKLVLMYAMCGS
FVSAALSSLAPNWQMLAALRFISSAMSSAAESATYALLGECCNARSRSRYMLLMTSALML
TPTIYYVAGYFITKLDFSISLLGIEYRPWRLLTLLMALPLGIGALMLHFFNESPKFLLNV
GREPEAVEVLKRIFVANRGLGEYPVKEIHLGEGASETVETFSLKSLWKQIAPLFQPPLLF
NTMLLYYLTFVVYIANNSFAIILPTIFNTFFTSYAASNVERSFCQLFTVNSTDVTTEEVS
SCQINDNTIWAGCAHGLSFFLLNALLSQCANKRKVLTIAILVVAAAAAVAVDNTGESLSG
LVLFYVYLTTAMVFGIISSYFVTLYPTSYRGMVACLGMMVARVSAFTGTTLLPSAMRSSC
THTLYAAAGLLLSECPQ*
>g4891.t1
MVHGNYIRRDSEFFDCGLNNGKPKVWTVEGFEQDRVYTYDEAMELAGTGIYNWSLLFVLS
IAILAMALDMFGFSLVVNNSTCDLNLDHSQTNILLSISMIGAMVMSFPWGYISDTQGRRK
ALLIATWGSFLFATLSAFSNNWIMLCILKFFSSSLSSGIQSLSYTLLGESCQRVSSSRYL
MILTSMLMSALAVYTVIGYFVVKNDFIYDLGLITFTPWRLLTLVLALPLGISALLMLFFY
ESPKFLLNAGHHDQALELVKLIGKRNGMDMDKFPVKKMVLHEETTSLRGKDTSLMQSLRD
QTVPLFKPPLLYRTLQLYYLISIMYSTTNGFITWLPFLAKAFSHAQHTNGMCDMVSYMED
ATDSDSGPLCSVSLQSVWIALIQGVVFTILSLLICKVSQWKKTLFITFFLVATASTLIMM
NVSDSIVSIVFLFGMLLNCMCMGVVFAYVVDLYPTSYRGMTACLGVMVARLSALIGVSII
GAYITPYCTITFYTWTAYLFSGVIVSMFLPPDKPAKS*
>g4892.t1
MQPFLLNEDITAYTGYGCFQWLLLMSCGAVYAVCALSTTTLSFVLPAAECDFNLTSSDKG
RLTATPLIGMCVGSYFWGNLADARGRKKAIIGALLLDALAAFLSSIVQSFPAFLACRFFS
GFGIIGATGLIFPYFGDFLSLRHRDVMLCRLEVFWTIGTILLPGIAWLIIQDPRFNLTAE
GADFQYTSWRVFVAACGIPSLLVVLLILPFPESPRYLLHVNKAEKALQVLQRIFVVNTKL
KEKEFPVESMITAVDGEEEEVVSADNNGNETKSPLTWNQRWNAFWNRKKMLVTPPYIGLL
VLCCFVDFGLMFSYYTLMMWFPDLFERFSQFSSLYEGVSAGVCEVSANVTRSELLGKHEC
PQTIDDKVYIHTLVVALSCVPTALWVGLTINMVGKKLMLVMMLISSGLAALGLNLVRSSL
ENLLLSCVFEAIVSCTEAVLFCVICEIFPTKVAATAMAVTVMCGRVGAIVGNVVFGALVD
EHCVVPIYMFGTLLISSGLLCIILPKSTRPERPH*
>g4893.t1
MPLKRTPPSSPTTVLKTAVQSVKPSPLDAIQGGAIRSASSTSGTELLLLPTAHILSGSAP
NLSSNENVTQRKRKRSEENNEQLHKFMVELRQMFHVFKEG*
>g4894.t1
MVLIRTDAEAAGVKEEIPHDHLFKVTGLSSSNLEKLAQEPDSDFETAIAATGYGKFNVIL
ILCTLPTFWAAVSVTSSTSYIFTRAQCDMQLRLLDMGTVNAITYGGMITSAMLWGFLSDT
LGRRRILVWGLFCSGLMEMMAAMSQNFTMLLVTRFFSGFLFNGPFAVLISYIAELHRTEL
RARVILLTSLFYTIANTTLPLLAWAFLIYDWNFPLFGGSIVIHSWNLFLLATALVPLLSG
LAFLYLPESPKFLMSRGRNDEAMAVFQKIYSWNTGKPADNYPVTRLVEEKNEQQGRGMAA
LRGGCAQLAPLFRPPHVAWLLLICTIHMGCMFGANTLRLWYPQLAAMIGSDVGESLCSAI
ATAPPVDPELGTCVPIETDMLTYLQSAVVGAGSVLTYGIGGVLINRCGKKLVAGVCGVTS
AAIIVLMPFLGSGAFAVVAMMTTALAFTALCGASLSSIAVDLFPTSLRVMAMATFLMSGR
VGTITGTVTFPALIDYGCLPPFLTIAAVLAACGFSCFLVPNTTLKKLE*
>g4895.t1
MVRSFELEHGESTEDARRTDHERLQSGSLATDGEERQSWESEWCRLAYWELTQRVGRQFG
VRVRAVDVFGGGGGACGSGRHGLCLDALETKEPQVEQVRKTRAKIGLGVTLSLESDGVWL
YNRSQEPVFVSSPALDAAAAKALLVWRVAPGHCLCVFDPSTPPPPVSLPHIGPVDPRSVR
ISFAKGWGPKYSRRDVTACPCWLEVLLAPPAPPS*
>g4896.t1
MFRRRALRRRLAAAGAPPVPDEALRRLARALDAGPTGPCVPAQSLRLPATRAFRFPDLKD
LAELRRLPLCTDPRCCNPHHYSRLCKPGTVRNK*
>g4897.t1
MRFQIFGQKPYPPRRRVTIKNRHMSGARDARDVKTGLAVAPVICAVRRRAAAPPPPPPAP
CRPGDRACARATRDGGSHRS*
>g4898.t1
MLGSGDGGHIIKLRGLPFSTSVEDVLDFLSGVSVLNGKEGVHLTEVRPGRPSGECFVEVE
SQDDIEEALKKDKQNMGKRYIEVFSTDRQDMEWALNAMRQSENGFGSLPHVTDDMGIVKL
RGLPFGCSKEEIVQFFDGLSVAPDGVHLLSDHTGRASGEAFVHFVDKQSAQEALNRDREK
IGHRYIEVFLSCADEVRAYGARMEGGFRSSRSYRPTPYDRQDRFGSRFSRGRGSFSRGGG
GGGGGGGGGYGGGRGGFRRGGGHCVHMRGLPFKAAPQDIAYFFKPIRPVNINILYDNSGR
PSGEADVEFDCHEDAMRAMRRDKSNMEHRYIELFLNSSPGGYKPARSFHNY*
>g4899.t1
MTVDGDDKAQRDRVFMDIAIGGLPSGRIVFELFNDVAPKTAENFRALCTGDMGLGKVTGK
PLTYKGMVFHRVVKDFMIQGGDFTNANGTGGESIYGGTFEDETFELQHDRPYLLSMANRG
KDTNGSQFFITTQPAPHLDNVHVVFGQVVSGAALVRQLEALPVDRNARPLQDVVVAAAGQ
LVRLKAGKKRKQDKEKVKEESDAESDHSHKKEKKKKKDKKKKRRHSAPSGDEEPEASHPL
VTTSKIDPREIPDVPANRFLMRGGRDPDRDRTERRDRDRMRYRERERHTYTRSGRIIKGR
GVFRYRTPSRSRSRSRSVTPPHWRQAQRRIVKLADIERVEHPEREHEIPKSSKPVDKHHN
RDDEEGTPEPIREKEEGECDSTLDRSRVDYNALDFEEDIEHEEEPHKRREVRRREGREGR
DAREVREVREPREVREVKEGRDGMESRADMLARALGVNPKHDQLRDARDTRDARELLSRE
PKEHRRREGPSSTVAAVAPKLPSAVANVHERLDKPDRPQDLAKGEYDPFSMLRSTFTRDK
NKFKKEERPDNRREKEPRNFREREKDDRRDKHKSEREDRPKQSDHKEDQKHDHKDDTRKM
DIGEGDRSKDKRDRENRAKSKENVRDKSRDRDDKSRDRDRKRETSRDKSRDRNRDNMSRD
RDRKRNDDSRDRDRNRDDKSKDRSRDEKSRDKDSKNRERDVKSRDRDRSRDEKSRDRRDG
RSRDRDDRSRDRDRRDRKLLDRDDKSRDRDRNKDDKGSEKGKEERKRRSPSSRERSKSPH
LPTRHRIELETDEKTLEKLSPEEEKKKEEERNEARKELMEIVRLIKSRQKDRESKAAEAK
KKKDDSSDSGHSDNEKKSRRRHSSERRRSNSPRGSRERRGSGERGDKRSHSPREARDSRP
RRRTSSSH*
>g4900.t1
MEPEHSQRSDASDRLRSKRGEARRARRSRNPRPAARGPQCAGGSGLRRSRSCSPPYDRIV
CCANDSVFMALILLHVLVLGVTAAAVDGQFLCLLWPPTWSPGSGQCLRRSAHARRLFASS
GQRRP*
>g4901.t1
MDKDSYIPITWSAGAREWLPCEVPDSSRVQLRRPPPLIDPGSRSNQERLQTYTWMRGDER
LSAKVSSNGTLKVSRRSGEVSGDGVYQCMVRHQGGHVLGYPVHLKFACEYLGTLVCNIDR
FGPEDFDSKEDFLVDSF*
>g4902.t1
MAKKFSVLPANVTAYVSQPLALSCDIDSGPPAAISWLRNEETLPEDTRYHMLANQLLIID
VRKEDAGLFRCIATNTHLNRSRVSYGGRVDVETSPGELEPGFLEVHHDTQLAVARGSRVV
LPCPVTGLPRPKLIWELKPPAGRISELESVEEVLVLHSLEDDQEGLYSCAVEGHSDLVKT
FNVTLTEPVSIIVPPVSKETLQVSTIRFNCTASGTPEPNITWYKDGKKLELGGRHNLRTS
VDRKRIELVISEASSEDAGVYQCFARNSVSVRSAWAELWVRGESAAAPTALRCAPAGPRA
VALRWSPVPSPRVIYTISVMSQDKSVKTGQPYLNTEQEIVVKDALTPYIFQVRAFLPKEK
VPAKEKERGHLPSEISEGVLCQGQGVPVKLSTVEDKIIVGWGEFAAENPGVVEWVLQYRP
ENTTAEHNITLSGDVHNYTIRSSEPLEVRVLGTRGPWLAQNLTLLGWTSSRAAAEQQIGG
VIAVPVGLEAKDVGDEGFTLSWRCDDGESYTYVVCVERVDAKGPTCQESDTPSATVVGLQ
PGAIYEARVQARFTGRAVFGAFSEPLEVRTLPPGSQRFKELKYEFENASAVRVWWRGPPA
RFTVHHSAELTLPVEQWASVTTGGNSVLITNINPKDQTFVMVTGYEPDGHSQILTIPAQN
RVLEAKDLRYEYQDGGVSVWWESSGTGGVHSICYSQNITHPLDTWPAVNVTGNAPIYIST
SGEASLYVAVAGSRGALLTIPPAPRRPAPSRTYYYLCIGVGCGVCLFCLLTAAAVWAWRR
RKTRSPLRTRRRHVSTEGPEDEAAEMKSVGSRLANGGGAKDAGEPLLNGHVHITENPNPA
SKTPNGRMKKGRRIEAFDVSRNECDTTQETVLDDTAYSLLDTSRPLHDPYQLPTPPAPLS
RPRDSFAKLPDDNMNEFTRTADFQLDNSKIQPTLQPNG*
>g4903.t1
MNILQNRNAEGVSSGCEAGGVRDEIARDYAALQSRLRREFCDRRGKLVADIQKMPPSRPV
ATEDQLSPDFRKKLSEWQRMKGVKQPPPVPARQDLSEDFLKKWDAWTRMKETNSVPAWEE
ESKPDEVCVRTSTGLFKFQGISRSFTRKLHEWEKSRGIAPEASTSALLRAARAPVKAPTA
PLTRTQSDGSVAPSAAGSGRVHASSLSVNNVDDFDSEYERDHSIDCVGDCDGDHAREAVL
VEVEAEEVCTAAPLVAKSPRHTPQKPVYTYGRAEARLLCETSSAVTGTAVLQPNGSVVLA
DSRSMKSKDAGEKIKTSREQLKLSEKNVRRKISRQTSIEEDAQFIRKTIEEIERGSSSRF
KEDFTASENEKNCESSKASRDMPSTSKSASQKSLKEIDGIKEAKIEKDYNDYPKDDKRKD
ADKNNGKKKNKSRARLEREQSKPSESDTEQEVNTVTVEIPRRRKRPRRPSERPKTPPTSL
HSDSEGEVYVLKLKTPEPRDVSPEVIVKTTRKIFSTVVISGEPRAVVSVDVQDLDGVRPV
TQYTHRNTDKKQQTESEQAKGKQELDAPSKGSGDLQDTEEQIPKTRPPLPSSPSSQRKPP
PKETAPSIRIMIQRYNQKINEEGPTSGGSSGATSPAWRSPIAERRRPPDMPVGVNIRNNP
FLEREVQKSASACQLSRRDQTSAEKRLAPSPQIVDGVLKSHSANALHPEEFKKEQKSTAE
DNQEIVQDATINIDTNVPDADKNLADSATNNQTPVRQVSEMIVPNLLKFMTENPDFFERS
LSTVESPNTSAETDAMTTRLSERAVKIREARERFLSSPPVMRREGTSSAHDLRPGDRSSR
VSYESDVTDERQVQEPEEQPLGRSASTGMVNVDREAWQRVAEGPRRESRRSRFSLARLAA
KLRRKEESAVSRLCRQSLLVQLRNKQ*
>g4904.t1
MYQHVVSHVIATAVALADSVLSHRAHLRQEIAAVGSAKPTSKGLANDKSIAEDEVLIDYE
PEQKIKEDKKAITESALKIKKKDENLKASRSIVFKDLSNTSFNEEKENKENNAKIESCSK
CKAKGLICIKSCPSARNKKI*
>g4905.t1
MEVAKEEVDAVIEEEITLRLGEDLLQSIEKKFQVDLERSVDMVLVKIKLLLQNGTMHIQD
NLIELQDVLDALKTNVGNEQVELCLNEKKNATAALAEKALHQMVVCGYALIGHDPAQAVR
KVVALKNMIKMEVKPIYEQKKHIYGLLKVCGHEHDGLKKVVKCVISKSPIIKTAMMAITG
KLIEGIVDLTKLMAHGAMHEACLIEVIKTTEDKAFELAKEVKDCAYRQKGPTDINNYLSE
NNATILDVNKKLNKTVARNETEANMKDTFRKMLAESNIEDLDDRFKDKLVELRQDMDSGN
TIISNNVDNVQ*
>g4906.t1
MTSLKESGDVTAAKQGDEKTNKQDRKESKDLTDLPPIGTSLHKRRRGEPPASLSVKSPQT
PSDPEGSSPCTSGPTPDEFWMNICTPDPEALCDGMLQRLKDRDDPMSKRGREVALETKNT
LATLDQVNKLLERLAEFVRLNEQNRDLLRRLRFVNNLERLHNMHKLIIKENERLKDESKE
IEMINEALAAESELEYGQALLDSVLTCKCMKKTGSKWKSHSRFAGSLLRKQRSRSAGGEE
SDASPITPLRRCSDVIFAKEVEKSKVSKWTKVKSAFRWEKAQLTPATIGGAAAVAAGAMV
GAVALAGSSPAGVLKNPDPRDSASMTPGSAISLSSSSSMESSLDTCGFRKIVRDDHDNTF
LQAPTQDDSSASPSPNKLHKSPWGKMRDIIQTHRESVKKKTRSTKSSPDVVPSRRRSLSD
GGDSDAPPALTLTIPSSEELESEPSHPVLRKQRSLELGARPPQHRPPRASKWTKVKRAFL
TSASASVPSSPNRHSAFFTDAGKWNLI*
>g4907.t1
MTSGAGSMESEEDKREPEKERRQLSEELIGYLSRRRSTAPINVARIKSYASLQKKRRRAA
AARQRSRYIKDAASRKAESEPNDLQAANVVVAAADAAAAAAVVAGAAVAAGAAAAAVVAV
AVGAAAAAANLQAYLQLVTSPLASTH*
>g4908.t1
MNVISATVWTLESNCFIVYTVMIVFFIGFTMFHKNRLEAYQNRIVAKKKFAPSGGREKEY
PDDDDDPEFLLPAIPEDTPHVPYKPLKRTDNDILERSREYYELMARRRTVRSFSTEPIPQ
EVLDNIIKTAGTAPSGAHTEPWTFVVVQDADLKAAIRDIVEEEEHLNYERRMSRQWVTDL
KPFATKPTKPYLSEAPALILVFRQTHSWRADGKKRMHYYNEISVAIAAGILLAAVQYCGL
VALTSTPLNCNARLRDLLSRPLNERLELLLPVGRPHEDTTVPDLQRKPLPEIMVKV*
>g4909.t1
MQEGKFIYKMWENPTYKLYSSIYVFNYTNVPQFLAGIDKTLKVEEIGPFKFREIRTNENI
TIDKEKGSMTMNPKIELKFLEEESIAHFKDVNVTIPNIALLAISTLLADKLPYWGNVAAY
TGMTAIGSKLFLNTTTEGLLWGYEDRIVTFANKFLPGWIDFQKIGILDRFYAERPEESEV
ELKDASRRYSINQWNHSPGLVEQGYSTWNTSTLCNRIRGSYEGLMLPPGFKKNTSIPIFR
RQACRVFPFEFHEEVEGKFGFNYYRYHIEESAFSKSNRYACKCSQPCLPDGFVDIGNCYY
GFPIALSKPHFMDTDIVQQSYFEGMKPDFEKHNSFLDVEPNIGVPMGLSTNIQVNIAVRM
SMGNTITRPVKDKVLPLLWLSLHCKEPPPEVVFLLRLRFVIAPPLVLTTEILLFVVGMIL
AVQGFLRIWKPKYKLVQTKDDVPKKKMERRRSSERRRSSVILNMAENIGFKDDEDLAKEA
VSLLAITEEDPDLPDLLMNES*
>g4910.t1
MQESLIQSSYTENPSLWSPRLPKFLTRHHQTEIQRNNLICECGVPLRRHTRQPRERSAGQ
LRIIKGRESKRGAWPWQVSLQLLHPNYGLIGHWCGGVLIHPHWLLTTAHCIHNELFNLPV
PALWTAVLGEWDRAEQRGAYLPIERIVLHHRFHNYQHDIALMKLAKAADVSSGSRIRTIC
LPPYEPPITNFNTEKSTSFYVRPESNESKKKRPTKPNADTAAKYLEKISNITKNIFSGFT
NKKHKNLRYNVRVSNDSNKQAERKSDEELDRVDIEKKNRDIVYDSATLDSVVKLIKNKSN
NRQRMTERSDKKLMFGEEIDPFIEENNGLDFKDECYATGWGREQTNGTLTDVLLEAEVPV
LPLQLCRDRYALSLPLNDGHLCAGSTDGSTGACVGDSGGPLQCRSGGRWELRGLTSFGSG
CARRGVPDVYTNVGHYVSWIYAHIYAS*
>g4911.t1
MTSRWIPVMLWAALCFCSVSSNMLPVFTQDMDNHALSESTPVGEVVYTLQGTDPEGSPIK
YGLVGTDKFKVDPTTGEVTLVQPLDRETEDTIKFLVSIEDEDPNGNKLVQTQSVTVIVLD
ENDNPPIFKNSPYEVDVPEDEEIGKTILSNIEVEDRDSVGDNLEVGCVPNEQWPEACEYF
EVVSVQSTANQYIGALVLKSHLNYNEKQFYQFQLYATDGSLNSSAHVEVKVVDVQNSPPV
FSGALSGALAEDAPVGTLALTVRARDADRARPRDVKLELVNNPLDFFWLDSTTGELKTAK
PLDREALPDPSSPLNLTVRATEIVNGVPLISNLTSTTATVTITIKDVNDEPPRFNRREYT
VEIPESLPVGTPLPNLDMVVTDTDVGLNSVFSLRLSDEMGAFIVEPATASGSATVTLRLN
SSLDYEDPNQRKFILEVIAEELHTSPRLSSKASVTISLSDVNDNAPQFADGAYSAAVAEA
APAGTRVASIRATDRDTGRFGTEGIVYQLSGNGAELFNVDNRSGVITVAPCPTPGLPPCL
DFETRKDYFLQYKAMDDDGSGQTTMVSLQISLTDSNDNPPVFITPVYKASIDEDATKFEP
ELQVQARDVDPTSEVRYAIILPPAPAHPFWIDPASGRLAVRAAVSAATAATAATVNSTQD
NKIVLTVLATDGIHNATCKVEITIRDVNNHAPVFDTDKYDADIAEDAPIGTEVAAVRATD
IDSGINSEIKYGIQKGALDSFAIDPISGVVSVSSNLDYDKRNTYRIQIVATDLGIPSLTG
TTELTVHVVNVNDKKPLFTPPVQRAEVSADAEPGTAVHTLVAVDPDITDNSLLAYELATD
RPIRAVDKNGKEVTEEGIFGSWFEVLRNGSVLVAGPVQRSRAAVLTLPVAVVDTAAPALQ
RTHGELIITIVDVNRHAPVFTQPAYVERIQEEQPVGTVLNTYTATDVETPIANIFINPPS
PYFHIDNVTGLVKTSQRIDYEKVHSINFTLVAVDSGVPQLSTSAAVMVEVVNVNDEEPTF
LQQEYVAEIEENALAHTSVLTVEAVDGDEGEYGQVRYSLTGEQASLFHMDELSGVVTVAE
GAGLDREVAAAAALRAHAADAAPPHLRRSTSVPVHIKVKDINDNPPVFTQKVYKSTIAEN
LQLHPPAAILQVLAEDKDEGVNGKVEYTILEQSEPGVFTVEPANGIISPARAVVGNTTYR
VVVAARDGGGRGPHLDTARVDISVLSVNRHSPVFVLPPPDQRHIEIPENAAQADYLITTI
KATDEDTGENGRVSYYLKVDNQNVGETQEFSLDSDTGELRTRTFLDREHKPEYQLVVVAA
DGGRPARFEAVRLLSVVLQDADDNLPHFTHPEYNFSVRENLLPGIIVGTVKAIDKDSGDN
GKVYYHILEGNEEGAFTLDRTQGIIRADTSFDREKQDEYTMTIYASNSPLPEPAAALLNS
VDNGTEARAAALARVRVRILDENDNEPKFQHKVYYAGIKHTARINEPIIPVVAEDPDLEE
NGTVVYMVAASNLYKFGASHPSGSVVPSPFNISQDGILRTAQHMSEYSQDRFVLHILAQE
LAPPHRQAKAQVYVWIIDRSSLIRMVVSRGCGAVGADVGADGGADGLHPRLAAAAHALLV
PGRRLPLVQADTKYDDWCEIHLHAVDPMTYQVLPVEKVLEAIDAKYDDLKDLYHQYGVET
LVAASATSKAPDSFDPALAALIALLIVLFTGIVTFVVVCACLKHWVIPPPSLQSSKGDSL
ARRRILEELSTTENPLWLETKLRPYEEQELTMNVFGDQADQPAADPPQVADNTYATIAGR
AGDYATLPPDSPTPLEAALGFQGSTFKPPSPDTPEPPPRPSAGLGPL*
>g4912.t1
MMEIRPKYKYTNAAKPRLPNNAFYFTVNSNKIRVCKTFFINTLGICDRQIRTIKKKTDPQ
NFVSEDNRGKHVSRKPIDVNLIESIKGHINSIPRIESHYLRASTSREYISGEKTIMDLWK
DFDKLQKEEGKPSCDYWLYYNIFNKEFNIGFFQPKKDRCDLCVDYEMANPARKIDIQAKY
DDHLKEKDLCRQEKRLDRQNIDETNICAVYDLQAVMQCPIGESSSFFYKSKLNCFNFTIV
EMTKKSEEVKKGKKTDKENVDKIRAYDNVYCYFWDEVQGKRGANEIGSSILDYLHLLNEQ
NPNKTLHITFFSDNCCGQNKNKYITTLYSHAVSKFENIHSITHKYLVKGHTQNEGDNVHS
LIEKEIKRNKKWGPLYTPYQYITLIKNSRKTGKPFNVKELNYDFFKDLKILQEKWGYNFN
EDVDKQKISWNNVRVLKCCKTDPFVFLYKTSYTQNEFISVNMRNKRKKMEGVDAIMVTKA
YSQRLELSDRKKSDLRDLINKNLIPSYYADFYNSIF*
>g4913.t1
MSGRRNSQENLEVSSSSSSDVEEDSTDVEKRCKRKRKQNENETVTPKKARKYDNALIYLS
EQVSEIQKFLASMYPPTGWCPPEYNVSNENNLQSEHDKNDEVPVKTALSFDFNLATNLKE
PSIASASPEHLQLLKSLQHFNSDNWTNVRYSEIQKLYNALPGFIELEVNDEIKQFEKTNN
LSATEKSLSAVTRAVIMQSDALKKGVTELLQWVDDSETLNKDSLLSKIKDVFSGDFQKIS
LDCLQLVCGRRADIIEQRRDAFINIIKDKFLRATLKKIPPSCDHLFEKEKFGEFLKTNGG
INKIFSINKFSFSAQEKRVISGSQAAQPGPSFINYNQTGRPMAPFGSNQYRFSSPSGTRS
SDFRPYVSNERFFRPQFRPQSHPGFRQNGPANKRDFSRQGTFNQTFRGKGRGDKKF*
>g4914.t1
MTCLPFGLATAPKVFASLTNWTAEILREQGIRIVVFLDDFLVVCQDRWKLLLHMHIVLET
LRDLGWKVNTNKCSLVPQKSMEYLGLVWDTWRNLKYLPQKKVLGIQTMIARLLKYRVVTL
PETQSIVGTLNFARLVVPLGRLNFRNLLMFCNSLVQNQSQLSFPLPQPTIGELQWWMKNC
TKSCRIHPPATTHFLTTDAADSGWGAELNAMKIGGNWTDREQYLHSNQKEMLTVLKCLDE
FGPYLRHSSILLQCDNSTVISYLRNEGGTRSTELMKLTYQIFDILDRFDIYLSAHHIPGR
YNVVADRLSRKLTLPEWHLLPVLTDLVFDKWGVPEVDLFASERAHVVPRYVTLDQRDRAA
WRHNAFSWVWEFNLAWIFPPPNLIPRVLIHLNQAKGTFLIVAPRWRRAFWRADLKSRATA
PPFSVHHLESKLIDLSTGLPPPKVKDMTLEIWKCGGGRKQ*
>g4915.t1
MTTEPAASTKIETDYIQDSAEAIDEVEKRDNQELQIELKAATADALLLYTEFSSQLSLNL
KNFHQNISHLISEATADLDRRYLHTNNDCSEELCSRLMNIRYNIHRSATFDDEKFHKYIQ
GYYIVLTIHLNKTSRRVTRWRRLAVSELSRVRGDIHSARLAYRDLVIHQQRKNCHLRVVA
TRRAKEAVEIYHKYATADRILPGVASIPASFNTDLTQLAIIVREAALTVPQTVINKLFIF
MFSRLFLVK*
>g4916.t1
MADVVGQTKNSANPEGDVNHPATPKDSTTDSDEVTSDSAYMLSSDHSMFSQELDCWLKSG
SPTESTGIQISRTPLVQRGAGSALATSLSFGSSVWYILAMMLPFFSQNYSQWRCSPSALL
HSVEVMASHAAQAYTRLRAQLRRFADNEIARELFATAMDIVLVVYAVGFLILSLHQAAVI
G*
>g4917.t1
MAAETYGHRFYTEKDIFPTDVMLEYATEDCYLSWPRSPDSGRSSLEPTPSMDGSTQDSPT
HIAYRGLSNDLVLEDSAEDSELLEGSGKRRGRATSAAVLRRRRLAANARERRRMQNLNKA
FDRLRGHLPSLGADRQLSKYETLQMAQTYIAALYELLQ*
>g4918.t1
MGSDNDHRFYDSERSDAEQEALTDRMEKRIKIRSENGRSAEKLSEAKVLLEQEKSNNSEL
EKSSASYEVTFEDAFELTGHGKFNHLVLVTSGLIMLNVSMESVGMSYVITAAECELELTS
EHKGLVNAAAFIGIITTSFLWGYLGDKCGRRAVMLPALFASAIFSIASSFSTNIWMLLML
RILTGCLVSASSATVYAYLGEMHTNARRASAIAWGSTFISASFMILPGLAWLIIPGTWSW
SVFGVRIVPWRAFVWSWCAPGLVAAAILLTLPESPRYLFATTGPSATLPVLTKMYAWNQG
SDKKFPVHRITSGAIDTNSGGFVGALKNISLLFRPPLLRCVAISHISMFAVFMLSSGLYV
WVPDILNNMLRSTSEDSITICDIIRNKFEAARNFTVTSSSEKVCETQVSVGVFPISMGMG
AVFGLTYLAIGMLINKLGKKTMYSGIMVVCGIATVCASRVPAGGFATALLVLALCAGCAA
SILTAVAVDVFPTCLRAMAMCVMYMVGRAGAALGSNLLGATLDQHCHSAFAVFGLFSAGS
TLLLAFWPNPEKVREEMERKGLIY*
>g4919.t1
MYLNINEIYAKLGDQLSCSFAICHIFTGNDYNPAFFRKGKKRPFSIFKKNKNFQEAFIQL
LRSDHTVLTTSNEIVRIIEEYVCRVYSLKTKNDINRGRYELFEKGYRSKSGSEKVLKKNI
IGYDPSSLPPTKQELLQQIKRTVFISNVWCNAHMRCPTDKVPENYGWTIIDGKYEYYWFD
GPQSPSFEELSSQLQDLDTTEDQNEEDTDEDEESDASSGDECFSDESDEN*
>g4920.t1
MCGLIFILISGNGLYNILLAITNALILLAIGIDTFGFSLVVTVACDFDLTVSQKGILTSL
PFIGILLVSYAWGYISDTRGRRYTLILSLRAGFILSSISSIIDNWLLMAFIRFLSVCFSC
AANSATYTLVGESCVKRVRNKYMLLMTCLIVLSPAAAAVLAYPTLLLSFEAQTWIGVVFR
PWRLLILVLAFPMGILGVLISFFYESPKFLANVNKKEEALVVLKSIHGINKRGSKEEFTV
TSVVLEDPPQKKHSNFFRMMFEQSAPLFRPPLLWRTIQLYFIVFVVYITNNSLLVWLPHI
LNLVRLALVHNADTGNVCSLISNEKTDALNSTVVVTPDVCSDTISNNVIVTLIASQSVFA
FLHIVLSYLPNHRRVCLITVLCLSAASGVLLNLMPEPVSSVFFFMVFTGTNLGMGILASY
FVDLYPTSYRGMAACLSIMVGRTSTFIGINVVGNLLFNHCQLTFYMWSLLVLSSAVAAWF
LPPDKAAP*
>g4921.t1
MTGVENCVMSYVLPAARCELHLTTYQTGLINMAFMSGGVASAFFWGIIGDVFGRKNTLSM
TLLVDATILLAQSTVSDYRLLLAARTLNGFLIGGPSTLVFTYLSDLVGYKRRQFYFNVTG
MSFVAAWLILPAVAWLVIPFRVSDYSTLLPVYSWRLYLALGSIPGFIGGLWLLFLPESPR
LLTDTNRSDKALKILAHINRCNNGRMADFKIKRLIQDNIFVSKTVTGEQSRTKALFVSVL
KDLRMFVSKSYAIKSTLILFVFFANMAAGFGLNFWIPELLLRMQGKDCRSPVILPENAKL
FNATNIAWKELSKLYEVTRSDMDKYNDTIDGYDGRRSDEKCDEHIDDAVFTSGLIVGACC
VLGNAACALISARGGALGVRRAAVACTLACALACICLAACVCGCTGTNKVAVAAAAVLNA
ASLNGNVLLIRMLLDALPAKLSGLGVCWGAWWGRSGGVISNYALGALLEHSCAAPFISVG
ALLAVSIVAIMMIKLDANEDADKTDDSADKSVTLDRYISTHM*
>g4922.t1
MYVLKVFVQVGLIIALLCPINVNCEPRRKSVGRGGERSHYMKHGANEHNHVTEAPCAVCP
RQGECVPSVQCPAHLRPGAHNPRCHLGKHLGVCCFTGSLHAAESDHTMSAPISADDIRAA
HNQSHWKMSEWEAKVMKMFRDNPETIVNVTAPSFRHNWVVKTNEEKTSELGRGGLLNLFT
AQELKERQVITEDELALGLTAHTDGAFCPPQPSCSPSRYGSIDGACNNPLHPLWGAAHTG
FERLLPPDYSDGTWGMRVSSSGFPLPSPRTVSTVLNLDGNFPSRIHNLLFMQFGQFAVHD
ISKTIVYTAQNGSTISCCARKGEEVIPPEQQHFACAPILLDPDDQFYGRFRQACMNFVRA
QLAPNSDCSVGYAKQMNGVSHYIDLSQLYGVSEDQYGLLKGDGGLMNIFEDYGRELCPFT
KSKECLIQGDGTCYKSGDDRGNQIISLTVCHTLWTREHNRVARALARLNPAWGPDIVYLE
ARRILQAEFQHIIYNEWLPALLGPQIMEIFGLSPSAGYSSSYNPHVNPALTAEFAVAAMR
FGHSTVDGNLETINPHSGIHESISITDVMFEPSRLRLQPFLDRILIGLSLQPMQKVDPFI
TEGLSRYLFHGVNPFGLDLASINIQRGRDFAIRSYNEYRRLVGLQPVTDFSQFPPSAAQR
LSAVYASPDDIELWIGGLLEEPVEGGVVGYTFANIIGDQFARLKRGDRFFYENGPDVNPG
AFTPSQLAEIKKVTLSRITCDNADGIELVSRSPNSFIRSDLPGNEPVPCNSPLIPVMDLS
RFKEI*
>g4923.t1
MGMAFEIFSVAYLVPASACELHTTNAQQGLMAAMPMVGIIATSHFWGYLADTRGRRKILC
LSLFMAFGTGFIAAWSPNWIVFSILKFFSSSAVAGTYALALTLVSECTPQAKRAMMIALT
TTIFLTSTGIMGVLSIPILPLKFSYYIPFLNIHFNSWRLLNIIYVLPCAIGASGLILAYE
SPKYLLSIGEEEKALKVLRDIFVINTGKPAEDFQVTSITLDEESSSKNLGFWASMVAQTV
PLLKPPLLKHTVILSMLFIIVYFCLNPFMVWLPYLADGFMRSMDSGAEGLTFCEMIRFSQ
NATVSKQSENCVLDQFAMAMVFSVSIFLATLNTIYSIIINFYGRKRTLITIQLLSGLTGV
CVNLSNIWALNVCLFILFLSGVLNFGFLSAFSVDIFPTYVKAMAVCLTLMLGRGSSVLGI
NLLKSLIDTSCETSFYLFGGLTVFGGLLAFLLPQDDKIADKKAVEAKETF*
>g4924.t1
LTLTLTYVGESTISKYRDRYLFIITSTNLASEVVSFTLAYFILPLTFSYPIPWLSISFCS
WRLFTLIMALPLGVGAVMLIFCHETPEFLINQGQEEKAVEVLKKIYKMNGGKMEEFSMKR
LTTTRVNDREAVSLWKSLVLQTAPLFKKPLLWRTLQLTFLTIVCCCPNNIFLMWFPTIIN
MFFKMVVDGSSASKGFCQSIKDNIKNTTLISHDESCVNTVSIEVIYSGIITGAIFTSLNL
MVSRFSRYRRLVMVMAYAMSATSAVLVPILTDPLPSIVFFALIQISVLSMGSLASYLVDM
YPTSYRAMVNMLTFMAARVVSFCGVMAVGAVIADHCAPTFYGTAAIVLCGAGATLLLP*
>g4925.t1
MNSHSDAVLGHGRYNYLLLIACSIITNGVALDMFGCGLVVAASSCELQLGLREIGLLTSI
PFAGLLVAFVWGFYADTKGRRRVLLVSTSVGFVFAVLSSFSPNWQTLLVCKLIGCSLYDF
DTNLALKPVMTNP*
>g4926.t1
LIFTHSIDILKIDNLGSGYAAEWSYEFETKWPGACQTGLQQSPINIISQQAVVDRHGAHL
RGPLVFRGYQNVNMSAVNNGHTLKWTIEKDVTPPVVSGGPLRGNYSFLQFHLHWLSEHAI
DGIKYPMEIHMVHIKTGLTVPEAVKRPDGLAVIGVLCEVHSGDVTEFGLKELAPSLPSLL
LRNYGYANASLLDVTRLFSPEPQSYFTYHGSLTTPQCQEVVTWIVMDKPLTISDSQYKLF
RKVDVGGIDNYRSLQAVNRVVYRSSASIVISNPLAVMAGLLSISSTLTSTLNKGICTVVN
MKKKFFSEKLKQCENETD*
>g4927.t1
MIFLDETTWPGTYCRRGGKRQSPIDITASETIKDFTKQFIKYGPLKFLGYDQVLMNGINN
GRTIQFSTEVLESMEPTLTGGPLNYTYRLQHILFHRISEHSVDGIKYPMEIHLVHIRSDL
SVKEALAKKDGLAIVAVFCTVHEELKENQRETSEEIIQYVQLINTGGRISGMLLNVTKLF
SEDTESYYTYAGSLTLPECNEAVIWIIFDKPIYVSDALYQIFSKMGTGHNFRSLQARQQR
VFRPPSGFITTPHLVKTFGEAYRLVAQFFKNVTNVMVKGLKSP*
>g4928.t1
MLKFSGVIIWRLGTRSTPRCYSNAGAAVFKSDKIDTTRTISDRHLTDKSHDDKDGSGLVA
AAFASLNAPETDEIKQPSLKSVKQNRTQQLDTQILKAADLNSLLVVAENPVVSRRHALKM
VSVLSEWSSSNKVKLSDFEKDPRFLKLCRILARTPASQAMSSLTMAEDLSTVLGVTGDDE
AARLITNLSLPQMIKVMKALNQKGRRSPPLLRALSHNITKHSEPIDLKKAADLLFSMASL
NFPDPVLLDRICSDVIDSLPSNQDKSAVVNSIVVSLGLLKYRHEAALTAISDWMQSHSSV
CRAGDIASAVITLATVDYIPPQGEGLLEIASSLKEEEMAKTATWLDLVFSLLILDKATQY
HLVSTLKPEFIDKLLSAGEISVPSRRRLMAIDAYVSIKYPDSPRLAEDITVGVPLVYTKE
KALYVQSIMDTFKSLVSAESFLKKECQSGMGFIYDAEFAVDSKCHPVPLNKAVNNNSVHR
IAVLGLDYHDMSRREAAPLGLHRLYTKLLQMKGFKVLHIPYTEFNPKDKLVSRVQYIEKR
LKELVSQPAL*
>g4929.t1
MASVRLTERAPLRAPSRFYCSSEYSITEVSFVLHDLSWTSADGSPDDLHAKVHPISNTTL
KNTRTDIQCFEMGVRFHPPSKKTYRFTS*
>g4930.t1
MNRDYYRVMYSNSNRSVSSIDSQDVLDNDTEFNANQFKLYDDFTTDLRINFNAIRNFHEV
VRSEVGRRRADPNDSGVDVENGNPLDDVTTSNDSDLLENEVMVDPWSSMDSSNSPLTDSG
PSASEDCTPSTSSETRGPLDTSPLSPVTRRIPDPKEPKPKSSKNFAKTTDKARSRDLTLD
LETLEGDSLPRRPHFLDDDYQPPSKSNIECRIPKPHFLDHSPSPDEFDERSDITNPNFLD
DEVDGDDSQAQKKAGALPKRPAKTQSSTYSTQGDRPHRTAYRSTLHYGLESAARSSERDK
RASQLYRGTWPGERDVWTGHDSASVRSFSSNGSTDCPRPSSNLENKMECVCSLISLLSLS
PENNADLSGPLLDMSRSVESCIAMRQAGCIPLLVQLIHSKVPRETRDRAAKALRNIIHTQ
TDDKAGRREARVWRLLEQVREYCYVLEDLVEARKEGKEVIEDDATKHPSQSVAALMKLSF
DEEHRHVVCQLGGLQALAALVSGDQAAHGSRTDDNTCLTMRKYAGMTLTNLTFGDGNNKS
LLCSFKDFMLALVEQLESPNDDMRQVTAAVLRNLSWRADTNSKQVLREVGAVKGLTKAAM
TCQKEATLKSVLSALWNLTAHCSMNKVALCSVDGALGFLVDMLSYNSPTKTLAIIENAGG
IMRNVSSHIAVREDYRQILRERNCLSVLLQHLKSPSLTVVSNSCGTLWNLSARCPQDQQF
LWDHGAVPMLRSLIHSKHKMIAMGSSAALKNLLNSKPGKTHIISLDTTARSMNLPALPTL
GARKQKALEQELDQNLAETCDNIEPATSPTTSNREEKNLFTATERQIAMNLERHRMTSSS
PLMGTLTSQISLSHSAHLASYLSCSNTLLKGALVSRSTGGSSGNVNRSDSKDSVTSTHSD
SVFERVMRTGKVPVPTPRNKDLMKLETGSEAFKVPSKPLPKDAAFLRYPTQPPIPPPRSS
TDMRTNYTESGYDVDQDSCDQPIDYSRKYSETKTEGENEKPKVPSKKYAKKESPSTFGDY
QETDLDQPTDYSLRYAEHQSETGSDISEPAGPSVHEDTIKHFATEGTPYETPIIFSTATS
MSDLRVIGKDGKPKLAPNMKEHPEVMTHSDEKDTCSIEEAPRHDNDRAISTPQVTSTAEA
EPEKRGVFDTKFSSGMISPEKPVNYCDEGTPGYFSRVSSLSSLGEPTEEDNLAKRNAIAS
INVEPSPQEQSTSSSGKDKEGSKAVTFATEPVSIAQDASGTASARTSSPARFIEDTPLMF
SRSSSLGSLPECSQQDDQGSVVSEVSRLTSGCISPSEIPDSPGQSAPLSPRGRRPAPPPH
SALTASEPATPPHPGEAIAARGLVAGSVFDERPRTFLLEHTPAHFSAATSLSSLTIHDEP
PEPPAPPAPTAPGPAPGLEVTAPVRSGRPSMEKSSPDTTAASPTGDLDHSSNLLNRPVIP
PLPTIHSVANESMKGSQTPRDTCQVYFTEDTPAILSKAGSNSNLSALSIDCACATGEGPP
PALSDTLLSDHASDRLSDRLSDRLSDHHRPDTSDSSNLSDSADLLEECIQKGIAQVVKHK
GPPSDVSSINAHAARDDVYRSLPPYLRSSTETVKMSHEFTRNVRDSSGASSASPPPLPPK
PGHPPAPPPPPPPPGRKHESRLRANSQRPSREKPKPPATSNLARNDSLSSLSLDSFGSTD
REIFEETVKAGLSSVNPRARFTLEGDKGKAHSVERPADPARPARQHRSLDRSDKIAHAKT
KGRDPEFERNLASGAYNVKSRTKREQDLAGLTATRSPYSHPGEASGAPSHRSRARTRPYD
DGPPSLPARIDDRRLDGSNSLSSLSNESFGSTDKEVFERCVRLGMAQLQPAAPAPAPAPE
YSRARDDRLRVRSDDRLEHRADRADRRRRQPDRRGALDRMTGDEYSRDRAILEEVIARGA
GEARGDQSKNVPAPSADLAAAGVESTARDTPTGSERRPDDDSALQLTVSDLDSTGRSDLA
AFDRSNELPTVDSGNTTFESNDCVDLDRSNECLAPRSGNATVESEKDELNRSNESYADVL
DGSWSDECPKDCENSTLTRKNTAKLEWIDAKYAERPPDEVSRKSHDTWNDNTCPDDVTFP
TISGSVHMVSSIKSEVLDPGMALPDLLEKSEATNLFSRPDLTNKLDSEMVLSEEKLDDRL
LLENIPEPSFTSLVDDGEQKFDSIISAAIEKEAARLAAQLKNAHYMENSVTSLTSLDLDN
VKPPSNLGSLLSLSASGHWDDSSAQTSRKSQKSRKKSLPVALMVKRALSNSMHQGSSEHL
DSIPLSFLDNVKPPSEMENIDMEGSMISVSSIVSEVAEARDKVVFDFKQPIQDFPLCTTF
TSVFHDLDKVNPPSLFDEMAESTLEIEPLTAQQMYEDCVSNTLNVVTDIPSGSENCTPLP
SDISSVESTPKKQRDSKYLTPKEKRNASKHRYQTYTITDTVTEDDVVLQVESEEFVTWTK
SESDRSDEYFTATSESKSKRRISAKQRRLEDRARYQTQTVDIHNIIQESSQPVAPDPHIE
SLKQRLAAKKTIKQKRIEDAERFRTRTLSEDIPPSPTFVTKDANFENVETTTGYDSLSSN
ELNYQQILDDRQSDDVFRDADSGHNEDDFELNSTQMKTYTKSFRNYLPVIESPAAVDMCV
VNNLKNIEMTASYRRAMQSDKNNPSSSDFASYEGDSNSEDRAQSESDTEPPISRPKPKII
KPEVRRDESLDSNESGDKEPEAKVVRGRKKAMYVSPYRRSTPAAKKPVSAAAKGPVKPAV
VRGLPTPPKACTSTKVGSKTPAKPTSAHTSPKKLPHKSPTKTASQKPITIPPGTSKPLPL
ERQGTFTKEDSSVPPKDLPVPDKKASIPRLGSATSPTKQATTSPSRLPQLNRYGRPPATK
TINQVKQTKTSAKRTSEPIMKTCASNHSLQSNDSGKTIVLARGSRQGSTSSISSTSSKTK
EVESKIANLWKKVEQAKKLPAKSDKRVWIESDKTEQPKLIRSSTFEGQPKQSQVSTAPKQ
KSAISIRVSQIPSLRPKSMPAKVTAAAKKPITTRTFSRKPISGQGVS*
>g4931.t1
MASLTHFDPESLHSVLRLPKPTTIDLVGGISCHICHLIYANKKEFDSHYVKHENRNDEIV
YTCIICNKDILGYRSFRGHCYTSHVMKDKFRCDICCKSFSKPSALKDHIEAIHNFKCTIC
DKRFPSKKELQLHSIIHDDSEKPPFSCTACKSEIDSIDGCKQHIERHSTFVYSCPICNEN
IPGKLEAREHLAKHYGEVLSPGTPSDNQAPADEGYIEHSGGISCAFCPTVHRNRVEFDVH
FSRDHGDQDIVYICSICSKQFEKFSAFSNHCYNHHVKNRFECEVCCKTFPKLSLLVHHSE
TCKGMNSKLTCGFCLFQFSDADLVEHLRSRHNVLYVPCPDKGCDQIFDTCREMSLHLRQH
QPLQWCQLCGLKFSSLAACEKHLDVHRKKSYACPVCTRTYHEKYLILKHVPHHFETVLHV
CKICGKVYNAKHRLVEHLKNHSVGAKLHACTYCPKSFIKLCHLQQHLNVHTGSKPYECVF
CPKSFASYPNYHKHLRRMHDGQKPKSPEDPPADGGEKATEPVECEEPAESAKTNNLQPDL
NDAASGVPFESLEYLNYEPDAMETGVVPTITDKDLQILNESTVNATENIVDYGHALPEND
TLFIADPSQELPVELCGGRAVPVEAADGEAGCGFGPEFDAGPDAAAFIDLDDHILPHIDP
LLTSTRRELSLACRLQSPLRPSPLQPPPTPPPPAWEPPVITKLLDDYRTYDDRLSIVDAD
IF*
>g4932.t1
MERQHTLHSAHGSFRSRDSSSTTGSDPREKIKDCLRKFIAFMFTQVGVGALVVCYAILGA
AGFMHIEKDSPDEQLENVRLWRQNCVEELWNITNKFNVLNHTAWMQDSNHVLKVFQNNIT
AVIHLGYNGRSSEDIWSFPAALMYSLSVFTMIGYGNVVPKTVWGKIVTIAYACFGIPIYV
LYFCNMGKVLAKSFKWLYINAHECSRREDTLLEDGEIQPVKRKITVPSTACLWVILFYIL
TGTIMFGAWEKWNYLDSTYFCVISLCKIGFGDFVPGANIADSAGGSHLKLVINFIYVLLG
MGLVAMCYNLMCEDVRVKVRKLKEDLRDCLDDITLKITVCMNDTKYYHQKQTRNIK*
>g4933.t1
MLPIRLRFVSGYEGRENDVLFHPASRPPPSRPHTLVYFGGDVQDYPEVMQAHRDNRNYVK
WNLVNTARMLANNFPSRHIMVVKPSRVEYKSFSCYDNFVPSNNAGVPDHTPTHNALHHLE
RLLQSVSNRLKAMPASELVEIVSAISLPEEIDIEELHNASIQQRIEGKSNGTKSEPQTQA
TAVHKPEWVKDSLDEGLLTLVGFSKGCVVLNQFIYEFHYTKTLTPGDDHMMRFISRIAEM
YWLDGGHAGGKNTWITSRSLLETLTRLNINIYVHVSPYQVLDEGRPWIGREEKAFTMLLN
KLGAKVRRYLHGLPSAPHSLQMHFDVLAHFYAATAISLPPHSPTSTTVPPSPAAHTSPAA
HTSPVSPTHADD*
>g4934.t1
MTVDEGVDITKAGDRGVLKRIIKEGEGTDTPNPNCEVTVHYTGTLLDGTKFDSSKDRNEP
FEFQLGLGTVIKAWDIGVATMKKGEVCVLTCAPEYAYGANGSPPKIPPNATLQFEIEMID
WKLEDLSPDKKMGIQRTIIEPGNGFSNPKDGALVTVELEGKLTDGKIFDTRTVTFTLGEG
CEHNICDGIERALRKFLKNEKSKLTIDSKYAFKSEGDATLGVPANATVEYTVTLVNFEDA
KQPWAMDGEEKLDQAKIHKEKGTGHFKTSNFQLAIKKYSKVVTLLEDMPKDTSETEENKK
QANELLLSAHLNLALVYLKLTPPNHFKANSHAVKALEFDPSNVKGLFRRGQALLGLGEAD
QAILDFQKVVEAEPQNKAAANQIIVCRNTIQKQKQREKQLYANMFDKFAKHDSEVEKQRA
KAEVDIIGEKVGEWGAGEGEWTDEQRDRKPTEFEKENPNILLLDKDGQFENM*
>g4935.t1
MGLKKKKNVMILSACAIVCFILYQLYFFLTITSETANGSRAVLVVDHDAVNDLTHIRSEH
DKYISDTGLLKGVLPAQIIKYKPNWRNQFACLKTEQVIPYEYVNDDYCDCEDGSDEPSTS
ACPSGVFYCDMQFPKTLQMVNSVPSSRVNDGICDCCDGSDEWLHSPDEKLLSQSSSRHYR
IYVFKCPHICRNKNYNPI*
>g4936.t1
MSVSKKDDPQSSQSGDKNDTGKDDLEVDNSQSVLLKIANLYAEQLMSDLVLEVGGKKYPA
HRLILCASSEVFQVMLMNREWSEWRESCIVLQETPSAEAVFPHFLKYFYTGQIRISHESV
LPVLCLADKYNVTDLVTLCLSYMSQNIAQAARRGQIISWMQYTMACGHDHVAKACQNFVK
WNMEWVWQQGPGGEGEGQGVGVQEGGQVGELDADTLLLLLQQSDLVLHNEMALYMLVVRW
LNKQRERLEASDVNEADVKMHLDSLVPEVFSHVRFPMMCPNQLAKLLLCPLTQDYKDFFM
DRMAIAMSYQSGQYERVAEVQATECGRMLFTPRLYTEDIWGSILAVDNFHSLPCYHTRTF
IFSTRPKLEQTDNDKLLEWSIDLYPKGVWFRKSMLIVWAGTYDVPEVVLRTVRISITCQN
PDPAPAPPPFAPAGPAGDRDMSRFQLTDVRVKVGILLWGVQKGVEHVSAVVERVHRFSPH
NRVLNIDGALDFDELNTPLYTPADCSSSSTRLNSRCPKCTESCEPPEPKHLLGPNRDQLR
IQVVIVPLTNYCHVVPDLLNG*
>g4937.t1
MGFKWAKTESNRKLLIEQSQIRFQRIEYLRKIKKYREEGRPIIYTDESYVDSSHTSHHSW
TDGPTKGIKKPISKGSRLVIVHAGGESGFVPNALLTFKAGTKGGDYHDNMNSDNYERWLR
TKLMPNLPPNSVVVVDNASYHNKQVDAAPTANTKKADMQLWLRQKGIPFEECMLKPEL*
>g4937.t2
MKRTAEATKCSESTVRRIVKGSKDSEFLTVFRTPGKNKRIKQKPVTEPDSFDQGVIKRMI
HNFHDTEKEWPTIGKLQRKLQDDLNFQGSATSLRRIIKKMGFKWAKTESNRKLLIEQSQI
RFQRIEYLRKIKKYREEGRPIIYTDESYVDSSHTSHHSWTDGPTKGIKKPISKGSRLVIV
HAGGESGFVPNALLTFKAGTKGGDYHDNMNSDNYERWLRTKLMPNLPPNSVVVVDNASYH
NKQVDAAPTANTKKADMQLWLRQKGIPFEECMLKPEL*
>g4938.t1
MSDSAGDNSKPRVVVLGGCGFIGRNLVDYLISNDLVSGLRVVDKTPPQLAFLNPTHTKVF
EDSRVEYKSANLINTTSCSSALDPEGTPWGLVVNCAGETRVGQTEAVYAEGIVTLSTNVA
RQCAKLQVPRLVEISSGQVHSSDKPQKEDCTVEPWTVEGRMKSKVEQELKQLAPELNYTI
IRPAIVYGIGDRRSLTPRLLYGGIYKHIGETMKLLWTADLKMNTVHVRDVCRAIWTLGRH
PEANGQIYNVVDGANSTQGSLAELVSEIFKINHDYYGTAISTLAKNDIASVAEEANDKHL
TAWADICRKYSLSHTPLEPSAGHELLLNKQLCLDATKLSKIMQCDVTRPTVDKLLEVLVD
YASMNLFPKELLL*
>g4939.t1
MDPSKGKEGGRYTFDEALDITGFGKYNIGMLSSCCLLILAMYIDIFGFSVILPSVSCDMS
LTTSQQGLLSAVPLVGVMISSYAWGLLADTRGRRKTLLIAMPVGTVFNFLASFAPTYASL
AVLKFFSAGFASSANAAAFVLLGESVPVRLRSRFMFLMASATMFGQLVICVVALPVFQLT
FSIYISWLSMYYRPWRLLMQLISIPGILGVISMAFLQESPKFLLSKGKEVSAIESLKYIY
QANTGNDMKTYSVTSVYLEENIQKVDPNTSFIRKMWNQTVPLFKPPLLRNSLILYYILLC
AYMTSTGYTMWVPTMTNAYFSGDDASGKTFCEVASTAASSSNYTSSDTDCNNVIQPMTLY
AVMCYSGLSGILNILLTFVVGPLGKKRTTLLVFSLSICCAVALLFVKIPVLSIILFYIFL
YVALILGNANTYLVELNPTYLRGMATCLSVVVARGSGFFSVQLIANLLADHCTPMIVSYI
ILVASGLGVATLLPSDEKKRKENNTNTQLTVKISR*
>g4940.t1
MTANGKIEKHMKTNSAATLDEAMLLTGFGIYNFGHMLLSGLILMGVILQNLVLGYVMPAA
QCDLKLTLQQRGWLAAIPFLAIILTSYFWGWLADTRGRRPVMLFSMLISSVLSTLASFAP
NLVSFAILQFLSAIFMSGPSAVVYTYLGEFNNLRHRDKMVAFGASFVGIGTVALPGVSWL
ILPLEFSLPIPFLGIMYRPWRLLVVAAAVPYAISSVLLLFAPESPKFLCATGQHEACLAV
LRKIYAVNKRMPEDTFPVNTLIDESQNVKSKSKGMSAILASMKEQTMPLFRPPLLPWTIL
TCFVQFGIFATTNGFYIWFPTILNSLANHLGKETRICDVLDATKVPTDNTTMVVCDDTMN
TSTFELSIYIGLVFCSMYIIVGFVVDALGKKTILVVILGCTGLCGIGAHLAYNQQLAVVL
FAIFQMSGACIGLMNAVAVELFPTKVRAMAICLSMMMGRVGSMAGSNLIGVFLEVNCGAS
FYLFGGIILLCAVLCLTLPGKQKNVVPPKKIETEPAQNETHEPV*
>g4941.t1
MKDKEEQVQKPLVHKFELEVDLEKALECAGAGRYQVFHCALMVTTLSSALLEMIGSSFIL
PAAACDLDLPENLRGIITSLPNIGVILTAPFWGRAADTYGRKPVLMMSAMAAGCFGLLAA
VMPNLLGYGLCKLAASLFLSCPSSLGFAYAGEMIPMKKRDLAVLICNAILTLSASFSPIL
AWGILPYDWKLGSLVLRPWRLLTAIYALPLILAGLWLLRAKESPKFLMAKGQHEKALAVL
KHIYSVNTKSSQDEYCVTSLRKSAEDGEVADGGSCEQASQPKNQSVLALLRPPHLKWLSL
TGFLMFGLFSSLNGLFLFAPDTINKMMSQSTDQDATICMLINQADNTTSTDICVDSISYG
TFQIMVVTALAYGAVVLVASLSPLSKKTLLATMFTTVGATCLLSVLTENRLAAGVAMSAL
QMTALGVGPLTAYTVHLFPTSLRGTAVGAVLMFGRAGSVTGANVAGILLATACEPTFYLF
ASLLFLCAGLSFLLPKDQPKTTDEDR*
>g4942.t1
MDSKLDGGKVSFEAALDKTGFGLYSYLMTSLTGFVVIAFGCISYGTSFIIPVSACELETN
GAQQGALAAVPLIGLILGGVLWGGLADIYGRRNTLIISLLSAAAVNAIASISVHWAMLMV
FQFLAAFLSSGQFSLSMTLLSESVPMAKRNFVVVLVTTIFMVAQGLMAVLALPIIPLSFS
YYLPALDIYWNSWRTLVLVYCSPSLIAAAWLFFMQESPKFAFSKGREEEALRILNVIHRV
NNLRSKEGLEILGIREEASEQTGSISVKEQIMPLFRAPLVKYTIIMTSLFVCQQVGSFMV
WLPTIANQFMNILQTGEGSDSTLCQILTASLESPPEPDPNEVPCSLNVTAMLFVLGVGII
QSTANILVSFTVTSVGRRNMVIIVVTICGASGIIVNLVPNAIGSAVMFGIFLIGFLVMGL
YTAITVALFPTSLRALAVALTMTGGRVAGVAALQVVNFMLANHCEIGFYVFAAIYLSSAV
IVSFLPDDRKPPPPAPPQPKDEVERL*
>g4943.t1
MNELTNVMSVRRLDVLCVTETKRKGCEVEDLPGGAMALWAGVQQSDHASAGVGVLLSSRL
VTGVKDYGLVNPRLIWVRIKLGVTRVFLVAAYAPVSSATTQDLEKFWESTREVLDMVEAN
ERVILCGDLNGWVGTRRPGYEAVLGPYGDRRVNDAGKLILDLCLERSLLVSNTEFRHKDI
HTYTWRRNEQKSMIDLIMVDSRLRKSLMDTRAYRGPTLDTDHYLVISRFRGLFKKWRHWR
VRVPFGGLERIKSEKLQDISARRVYERQVCEKLDKVCLTDLDVDECWQVMKDSMVEVAKE
VCGYAKIRKSLKGDAWWDKEVQDSVERKKKAWLDYVASLQMNNGMRDEKREIYRRLKNDT
KILVNEKRERDKVEADERLAKSFETNIKLYWR*
>g4944.t1
MNLKLGNDNKAVDAEKEKPQNAATVEEALTATGFGKYNFGLLLVCSWTLQAMGMDLFGTS
FVVAAAVCDLDITLQQRALLTAMPLVGVVAGAQLWGYVSDTKGRRLTLVLSMSVGFVFAA
LSSFAPDWKTMALLKFISSTFTSASNSGAYTLLGESCSERARGRSMLLCTCSLMCSQAVV
AVFAYPILPLTFSYWIDFLGIYYRPWRLLTLVMALPCAATACLLQLFHESPKFLVSRGQH
DQALEVLKKIYACNTGNKPDSFPVKKLLDEQEQSSSSQDSFLKALWQQTAALFQPPLLKV
TLKLFYLVIIIYMTGSGFILWLPYIMNNLFSVLETGEGEGMNLCTVIRYSTDSFVVSGND
TATQVCNDKIQDTTLLSAMTYGALASSANLVLSLTCGARKRLAMMCILGTSAAAAVLLNV
VAVPIAGGIFFFFFLLCALSMGILSVYFVELYPTSLR*
>g4945.t1
MAVKPGRYKYVGWAAASRVKLPPLRSPTRMPSVAIMAFSLQMRHNKKKRPLVPGGSAIPD
HSGTGHGNGGAGGAKNLRQMPGYHKQRQLALATYNIRTLRTDEKVAELEEELSGLRWHII
GLSEVRRQGEDSITLKSGNLLYFREGEQLSQGGVGFIVHKSLVNNVVKIESVSSRVAYLI
LRITNRYSLKVIQVYAPTSAHSDDEVETMYEDISRAIHSSKTHYNVVMGDFNAKLGVRGD
HELKVGQLRYGRRNTRGQNLADFMEKESLYMMNSFFKKRACRKWTWISPDGATKNEIDFI
MSTRRHIFSDVSVINSVKTGSDHRMVRGTLNINVKIERSRLMKSTLRPARAQIQNPESFQ
LELQNRFECLSECVDVDDYNNRFVETVRTAGSKFFKTRPSNKTKKISSPTLKLMKERRGM
VLKSSEDALVYRRLNRQISKSLTCDLRHFNTNSIQAAIERNQGSKVFAKDLSLGQSRLTK
LKTEDDRIVSSKPELAEEIERFYGQLYTTARPPVNSPAADPRAGLTRHYTEDIPDVSLDE
ISTALKQLKNNRAPGDDGITAELLKAGGRPVLEALQLMFNSVISEGKTPQAWHRSVVVLF
FKKGDNTLLKNYRPIALLSHVYKLFSRVVTNRLSRRLDDFQPPEQAGFRKGFSTIDHIHT
LRQVIQKTEEYNQPLCLAFVDYEKAFDSVEIWAVLQSLQRCQVDYRYIEVLRSLYENATM
SVRLQDQNSKPIQLQRGVRQGDVISPKLFTAALEDVFKLLNWKGLGININGEYISHLRFA
DDIVVMAETLEDLSTMLNDLSRASQRVGLKMNMDKTKIMSNVHVTPTPVMVEGTTLEVVD
DYVYLGQTVQLGRSNFEKEVNRRIQLGWAAFGKLRFIFSSDLPQCLKKKVFDQCVLPVMT
YGTETWSLTMGLIRRLKVTQRAMERAMLGVSLRDRIRNEEIRMRTKVTDIAHRIARLKWQ
WAGHIARRTDGRWGRAVLEWRPRTGKRSVGRPPTRWTDDLVKVAGNRWMRAAQDRSLWHS
LGEAFVQQWTYFG*
>g4946.t1
MDSKGEKVPFEVALDKTGFGLYSYLVSAMAGFVVIAFAFISYGTTFIIPASACELETNGS
QQGALAAAPVVGLILGGVLWGGLADIFGRRNTLIISLLCASTVNAVASISVNWIMLMILQ
FFAAFLASGQYSLSMTLVSESVPMAKRNFVVVLVTTIFMMSQGLMAVLAIPIIPLSFSFY
LPALDIYWNSWRTLMLVYSAPSILAAIWLFFMKESPKFAFSKGREEETLSILKTMHRINN
LRSKESYEIHGIQEDATQKTGPTSVKEQIMPLFRPPLVKYTAIVTLLFVFQQAGTFIVWL
PTIANQFMSIIETGEGTDSNLCQILTASLDAPPDPDAVPCALNMTAMLIVFAVGVIKSAI
NIVVSFTVTSVGRRNMVIILATICGVSGIIVNLVPNAIGTAVVFGIFLVGVLVVGLYTAI
TVALFPTYLRALAVALTMTGGRISQVAALQILNYLLANQCEVGFYVFASIFTSSAIIVMF
LPDDRKPAPAPPQLKGEVE*
>g4947.t1
MDSKGEKVPFEVALDKTGFGLYSYIVTALAGFVVIAFACISYGTTIIIPASACELETNGP
QQGALAAVPVIGLILGGVLWGGVADVFGRRNTLIISLLCASTVNAVASISVNWFMLMILQ
FVAAFLASGQFSLSMTLLSESVPMAKRNFVVVLVTTIFMIAQGLMAVLAIPIIPQNFSFY
LPALDIYWNSWRTLMLVYSAPSILAAIWLYFMRESPKFAFSKGREEETLSILKTMHRINN
LRSKESYEIHGIQEDATQKTGPTSVKEQIMPLFRPPLVKYTVIMTSLFIFQQASTFMVWL
PTIANQFMNIIETGEGTDSNLCQILSASLDTPPDPDAVPCALNVTAMLIVFGVGAIQSSV
NIVVSFTVTRVGRRNMVIIVATICGTCGILVNLVPNAIGTAVMFGVFLVGFLVMGLYTAM
AVALFPTYLRALAVALTMTGGRITSVAALQILNYLLANHCEVGFYVYAAIYTSSAIIVMF
LPDDRKPSPAPPQLKEEVERL*
>g4948.t1
MAEPVANADHKLSFEEALNQTGFGLYSILLTLLSGCIIISYLCISYGTTIIIPTSACELQ
TTGAQKGIIAAAPLTGIIFGSVLWGYMGDKYGRRNTIIVSLIAAATVNALASISVNWIMM
TILLFIASVLTSGQYSLAMTLVSESVPASKRDFAVLLVASFFLLSKGIMSVLAMPIIPMQ
FSYYLPALGIHWNSWRTVMLVYSIPSVMSAVCMYFMQESPKFMYAKGQIDVSIKALKTIH
RINNFMCPSKDLDLQIKVVEADRTGKETSSLSEQIASLFKPPLLKYTVIMATLFVFQQLT
AFIIWLPTIANQYSQMLDRGDGLNMTLCGIIEASIKIPPNPHIAPCALNESALLLVLGVG
GAQSIANAIIAMLVNHTGRRNMVIAITFISGISGLLINEVPNAIGSGILFLIFLLGFLVL
GLYTAITVAMFPTELRALAVSLTMTGGRVMSLASVQVLNYLLKHNCEAGFYTFGSLITVS
ALISALLPDDRKLLKQNRITP*
>g4949.t1
MASSSWEEFFAVHLPPTDFEDNRSLLKEFCERHDQYGNKIVLVTSGGTTVPLEHNTVRFV
DNFSAGTRGAASTEYFLEHGYAVIFMHRQKSLEPFTRHFSGQKLLDMLDIQERGPNTTIT
VKPDSVFALAPVLARYQAAHAAGALLHVSFTTVSEYFWLLRAACECLAYLGPRAVLYLAA
AVSDFYIPKDRVPTHKMQSASGAPVIQLHLVPKMLAPLVNLWVPTAYVVSFKLETDESLL
VPKARAALDKYKHKLVVGNLLQTRHQRVIMVTPEASQEIVLTREEVHAGVDIECAIVGEI
VRLHAEHMSEDAPSSLSPASPLSPLAPRPPRSPR*
>g4950.t1
MQDDEIEDIIGDIKYTDSQKSVTASNVYSLDFTDSGSDRNNSSSKETYIIERDDSDDSDR
TFKIHKSRSIIDLRGKVESSALKPDKIFHESQKINIAACTSFQKCSIVSQEIFTQTSKTI
FELVEKETGLTKSINNHTLETQTSFVSIIENASLQYRVKINRNNVNFQKTNNNLGDCSSR
KNLAITNNVLNSSLEEKSSNILNSDSDRDIRNYNYDTSDYKIIQFTEEESQDNLSKKLTE
YQFVSTSDFESSKYDSDIEEDSLMESTHGPSKTDNVSYKSHTPKSVDDDVEELYNKLSES
VDILRQDRPIEQEAQLYRTLTPLTEETANKKESIIDMTPNITTANSIDDSGTTLFTNHAG
IKIKILPNENETINHRDSLKLPPIQKHQMRPNKTINVMFSIYNSNKDPRLIDRWEIGSKE
LASGESPLISGRSDLSKVSNGIQLPPIHIEGVRNNTQNNSNIVVNAKLQSLEETTCGSQF
DTISIQERIGELKMNNRKSRQRSRNGSPSRVSSPEDSRHCDAAERGCDSLCSELLRKLRS
SSWLDVSDTLEGIPNALEKYWGIISEYRIADIIRQVSIQVESPRTQVARTACACLAAVLK
NTNYTKKPDFYEAMTVLLTKTGSFSRPVRRAANIALDDIVCGVDLTHAITALCVHGVGHK
SALVRCASARLLVVCCALAEGGRTLLRNRPPTAATARRHALRSLAVLLDDKNLDVRKYAE
RLYCMLRPLANFDAYFLTDVDVELATRLLKKCDQTCSVKKHR*
>g4951.t1
MESRMQCPVCTLYLHGGISMESHLDTHPKDQVIKALCSFSARSNGSSRTPTPLHSERSYR
SRSRTPANDDTARWMDSQRSNDNERYWRRTPTWSRSTTMTNMSRNGTPDIRIGENNFDNN
SINTGQYTDGSYMIKSDKTQQTHLTNNPSGADFDPQCSYYPDPSEEREIKYSRSSEYTGF
VNTNNQFTYNIPPVATNVKMPPTLPTNTRRANDLVKILPKPSNLPKILPKPNNIVVKTNV
GGMQYIAPSVKPVHMMINTTPAFVQKSVQNNMFMTGNLPNTQILNTKTVPQTISTNQFNQ
FTSAPFTPGTTVVTQNSQIIYREMVHNLDGKPFISSMPAVLGGHENVTNIAQSSSIYQNV
MVVDQFGNTSCMYATPQPVLHKPCNTPMYNDNSHAHLSEIIDKSLIMEVSPIVPSAPVGV
CEPIPGCSMSSQSSVTHQISKKLPDKVEPRNDTPGPTKGLKILSNIKVEVPVQHHKSMIN
TVMDLTKSGNDGQYLQRPMSPDKILPDLEDNNHSMSEDTQPSTASNDSLVSQTFSVIKNV
GNPPSYKESSSKSSIVSNKIEAEFSDSCPVPDLICNEKPSISPCSELSEHCDNSTDRTSI
SPKPESSQNNLENSNENERKSPVRPCKSYSLTLNNIYVKKNKKILQIKNAKSFPSTSTSN
MSEIEPKPSSSTCRSPENFSMNKIHDTDNDNKSNILHTISIEKIDEPPDVFDADTEEQSM
DIEPIPPSSLNNSDQFATTTVLVKEEMNTSNETMFKNEMDKSVREMERLETLRPINVITY
GNMVAGDFDDESNHRELLDLETASKNKQFVSMMNDNYFGDNIYADYFTPDRVESFDAEKE
STFPKENSKDGMYNIWGEPSQKESEFVLPNFIHESYKIAENGVDYSDIGTDEGHMEGEME
KGERDSKVDVLSESRSEEEPPMNICTDEKMPPRGELSGQESNEDMESPWSGMYTDVTPSE
PYDLMARESWVSDGSEVDGTEKRENLVEDISYPKTKMYTCAQCGAKSPSLKELRAHKALA
HAPPTCSGAKTTYSRMVSTRAIKKEEKPDDSILVAGNLLSLTDSKDSVAMLKVSIEGLIK
QETKRRRKDYVCPTCKVDQGSDAAFHAHLKIHPLECLTCGKCFFKRANLALHVKTHLGIK
NYKCDVCSKGFITRQKLTEHQNIHTGRAPVKCTMCDETFRRYSNMVQHRDRHHFKKKTKV
RDYVCHCGAVFHSRAKLHWHKETHDDKPKACLYCSDKFVHAASLTRHVRRTHNEFYLSER
LKGKVDNVPCPVCKQVYLRTNLRAHLLTHSGARPFHCIICNKTFTTKWNLKLHRWTHMSR
SAKPYKCHLCKGAFIRHSEFVSHMNAHKSVRPYTCNYCGCQFIRKYNCQRHVREHETAKK
YVCKVAECGKSFHRSYYLSEHMKVHSGARPFSCNICGKTSSNKSNHNKHVKIHHAREPVV
AEG*
>g4952.t1
MSYNDEELSRNEVRELLRQWRENNERHSEDVIEHWVTVLEDDVHKLGNEKHVLLEQVIYA
ALDCHYYGVANICISILASEFPGSLRVMRYKAAWLEAKEKYDEALEILDSIIRADETNAP
ARKRRVAILKAQGLITEAIKELVDYLKKFMSDVEAWQELCSLYLQVGEYARAAFCAEELL
LHQPHNHLMHQRLADIRYTMGGVENMELAKTYYCQTLKLNPDNMRALLGLFLVTNNLLGQ
YKSSGSTKRKEVWRLNSWAQSRVAAKQKASRNHTAPNAPALHNMMVALTITD*
>g4953.t1
MWRRYLMWFAHEHIDFRYAEIQSITSMYNIPIKFIENPSVNKPYWVVELPSEECLKKIAS
RSVLVKNGIELWSRAKTEAQLHLNLKNSIKNTTGKWIVCEGTGNSVSDTYICPSELIERC
CTSDQSFKVEVETFCKHYSMKEKVEKIESFDYLPLEGAVQLKNPDIVLSYLEFYGSDPNN
VPDKPYDLFFGRWVVDGQRDLIQVHSLKKRQFIGNTSMDAQLAIIMANQAQASAGQLVVD
PFVGSGSLLVAAAHFGAHVWGSDIDFMILHARSRPTRVGQKVRTKEESIRGNMKQYGIES
KYLDVIVSDFSRPMWRCGLKFDAIITDPPYGVREPTEKIGIERENYTLSEDHLPNHIPSK
VEYGMPHIYSDLLYFAASYLALGKRLVCWYPFVREEYAEDQLPSHPCLRLVANSEQVLSK
LAARRLLTYEKIHDAVPHMPLDPNAGMANFREKYFTMGEMTRKERKQRKAEEFASNPLWQ
AAKFNNDT*
>g4954.t1
MSESNSNSNSNQAPSPPQNNKEERPKLKILAFHGYRQNGAVFRGKIGSFRKAVNKYAQLT
FLSAPHKVLNDDGGGDDDSRSWWFNAEDNTFSGKCLGGPAIGFEDTLHLVESVVAEHGPF
DGFMGFSQGACLVGLLAAMQQKGYLPYSIKFAIFASGFRSGSLVHKGFYDEDIELPSLHV
YGESDSIIPKEMSESLISLFVKPIVAEHSGGHYVACSGSIKDAYQDFLHDRYQDIFSDDK
DRRNS*
>g4955.t1
MEEGDFDQRLRDLQREYLEFLDDEEDQGEYMERVKQMIGEKSQRLIVNINDLRRKNPDRA
KNLLENAFEEQIAFQKALKEYVSSIDPTYAKEQEEFFVAFSGSFGTKHVTPRSLTSRYLG
NLICVEGIVTRVSLVRPKVVRSVHYCPATKKVMERKYTDLTSFEAFPTTAVYPTKDDEGN
PLETEYGLSRYKDHQTLTVQEMPERAPAGQLPRSVDVVCDDDLVDKCKPGDRVQIVGNYR
CLPSKQGSFTAGTFRTILIANNVTQISKDMNLNITLEDIKLCKRLAKRASTDMFELLSKS
LAPSIHGHDYIKKAILCLLLGGMEKILPNGTRLRGDINILLIGDPSVAKSQLLRYVLLSA
PRAVTTTGRGSSGVGLTAAVTTDPETGDRRLEAGAMVLADRGVVCIDEFDKMSDIDRTAI
HEVMEQGRVTIAKAGVHASLNARCSVLAAANPVYGRYDQYKTPMENIGLQDSLLSRFDLL
FVMLDIADADHDNMISEHVLRMHRYRNPKEQDGEVLPMGSTVEMLSTENPDNDEDENAND
SIYEKYDPLLHGNTRSRKEQILSTKFMRKFIHIARLMKPKLTQEASDAIADEYAKLRNQD
MMDSDVARTQPVTARTLETLIRLATAHAKCRLSFQVTHDDALAAIELVQFAYFKKVLMKE
KRRKRRASSGEEASDSERPSQPKAKKSRRTGGAGGEGEGGGDVYEFSSDEEAAPVLRAAH
SAQADGSQRVTRSTHKTIEPARLTQFKSALQQFFREERANSLPLDRITTYVNDKYSHEIF
DSGEIQAALERMTADNQVMMADDIVFLI*
>g4956.t1
MGKRKGKCVKKNTMTKEALEPEHLVKAPHSFVIHRGQCSKDLMDLTKDFRKIMEPFTASQ
LKERKNNTIKDFLSVSGYLHVSHMLTFTETELGSYMRLARLPRGPTLTFRIHNYSLARDV
VSSLRKQYVMARAFQHAPLIVLNSFSGEGMHMKLMATMFQNMFPTINITTVKLKNIRRCV
LMNYNPSTKIIDMRHYVIRATPVGINKGTKKMVQGKIPNLNKCKDMSEFFEKAALLSESE
FEDDGNQVVLPQALAARGAAANSRSALRLFELGPRISFQLIKVEDGLMDGEVLFHELIEK
TEKEKALIKKKREEKRRQKEKRKTQQAENVKRKEREKEELKQKAMEGIKKKKEMTESQRL
MELAAAESQNADMDRDEQDDDAEYYRKEVGAEPEHDLFTQNPSRKRKSTDGDEPRGFKKM
RLDKKIKKKFQKNQDSNKPQNYQGNKKQFQNKDGKRKFQNNSEGKKFQRQDKRDRNPKGK
QKKVFGGKVNKFNKSGRSRECKAGKKGKSKGRK*
>g4957.t1
MIRRKKLTIFTDAKDTTTVLELKKMIEGILKVPPPSQMLFNKDSQLMDDDKTLAEYGLTS
ATAKAQCPAPIGLALRKDNGEFEALDLTPYSSPPDLPDVMKSQETNGQEQVFIYTQA*
>g4958.t1
MNRQVCVNCQNKKAINQTNNRLVTESCGHVKCMDCLLREKAGCEACMREGSEHENGDYVE
QKDKGKEICVQEITVEFEKLDESLQKDQSDSEDLSKKQKPEISHIRIETDGNGRCYVCTV
CKKRFHARSQVVYHAYCNGQKKPYQCSRAECNNKSFATLSHFKYHMRVHLNDRTFSCDVC
GESFFQMSKLQRHKLIHSKEKRFSCSECNKSFGSVSSLRSHTLTHSVDRPYACAICSRRF
RDPSNYRKHLYNHRDKKGCCGICGMKSETREALIEHMRVEHNTRTCLEPARRSHQCPRCP
QTFHSGKDMRRHAAVHSDSKPFRCKVCDRRFRRKDNLERHIRNTHPSYVPANAVDCDESA
LKQIKNAHTDQMPDKSDITYRNEKIKLEILNPLPPLPQEVIQKHIETNPNRGDPPKETKS
DKQIEVNENVSQNNQVTGFVKSYILEANIARESVIVGKKNITYERKATSPIPEYVHKIRK
ANSMALNCQKELSLPPMDEQKFLELEEKDNMNKLDVGTPMKNVEIYKKILYERLEKDSGV
VNEDDVKMQTNPKLHWRKMKLNINW*
>g4959.t1
MKEDVVDLVLKLYKESNWKAISDTCREHPDRSRLLWVFPTEGNLRFIQSCLKELGCDDVL
SIGCGSGLLEWILTEATGIPVSGLEMDGAWWRCKHAPPSFIPLLFTTPTLDKDTIDLLHS
NSTALLFCYFNNRPAFEQYLKNYSGSVLIIIGPEDGKGVHTDPRPFGDVTDDWVLFGSQE
VGASKDFIAVYRKQVSE*
>g4960.t1
MSSQRFVMNVNRIAHGVENMESKMPFQKEKVKSYEEKSVGTTLFFQCEACPFMAFAEDDI
KFHLFTVHPDLAKSNGLADNIQISCPGCTSVFDAEETLRTHLRNHHKMGIKDVRKMVKSL
FQIALKNAPLKKDERKVDPPAPAPRQDIAQLKIPQVIEIVPDVVNANNESLPKGVAFISM
DELNKMSTPNFEQIDPKEVIQEASINIVYTNEASTQYVNVSNDNTSTTTCNVIQVSSVTP
DLISSVQPRVSTSIDTPTQPKVDSDTNKTPISNSRNIYNSYSEQHLITEKPDLGLLCSVN
NCHIRLKDEKKMAYHRKCHQNGKLQCPECSKNWGSSNTLHTHLWKIHNVDMEMPTCEICG
YKTYKRHRLLNTHMKCHGQPKDFICPICSKRFKNLNQLSKHRLIHKKDVQLQCRICQREF
NNEGRLRAHVASVHDQVKPFKCCHCDYTAARKTELTLHLRSHTGDKPYMCNQCDFRSSDH
NSLRRHKKKHSNEGVYRCKYCPYTSIQSSSFTTHMVSKHPNIKSDEVHCCPYCAFKSVSK
QKFLLHLGRMHRDKETLQLLPEITNKPSWTIPSDTSEKPNDTDTSRSTSVEQNEESITKT
VNNIPIEVYDCDSLSESMPQEYPKNYCTTSTNDVPQSKFTDQVIVTDLSKDDNNSDCVIS
ENSNYSLDERHQYPSLQMSYDTSQATLHYLGPSVSMEQSLMQNNNGNSLASNHSSIGNSI
SNNIMGNFPIRLPPAPISVRNCLNLTPVNKIMFPMTKVTGPIIKPTQILPVPSSSHSPIH
ISTEPDGMPRKKAKISVKSNLILKGPDQVNMFHSQQKMAFKRLEDNERYGLGGPVTFNNL
ITTQFMQLQPEPALSESPSDIMTYPQENMLNDTATTPVDNEINDNSQIFSFNQQINVNSM
TILPPPQKIQTNDPSYIKIEATIKQNTQSPSLERMCNANLLNNPAISREYKASPPLEDIH
KNMNEIKNEVKSDAFYNLALSSNTANPPIIDQYLIDNIIPEQYPSHMDLSAVVLPEIADQ
QNDVIEIDDNSDDNKLLPRFDMNFPLESLYLMHNDFHFLENDIQSNNMSSEVTVNEMNRI
VTEVPIMNQKETLDMAPPDVPNNDFPNFIQGKKDPMMNTSVRPSTNKINVKNIELMKN*
>g4961.t1
MQILISLKEVSSPATPVIAQPFVSGMYTMLGPVIEKEDDHWNLIITQRQDYETPGMQVYV
FNVRVAGEPLLAGVSLQIVNVDDNAPIIHVLDTCDVPVVATDLNNTDFVGVASVFIDLIN
WNDEEPIFEESTYTVTFDETEGQGFYVATVLAHDRDIDDRVVCVEIETLYPTNNRGSAVG
RVVVREIRDNVTIDFEMFEVLYLTVRVTDINTEIGNDYDEHGNRNQNTTEVLVRLLDVND
NAPELPPPSELSWSISESMLAITIQATDGGTEPRPRSAQVTFELVFVPIQEEPVFVSNTA
NVAFFDGNEEGHFALDENQNILYVVKELDRNVSASHTVTVGASSSPAAGSVAATSTLTVT
VTISQTFGLGFGLTCNIDQIVPAADDAGLAQDQLTEVHAHFIENDVPVATEVIEVLNNRL
EGLLKTKYGSQDSGLNRAGLAAPGTNKHAVEGSNPIWNEVTKSPDFDTIRYDFS*
>g4962.t1
MIKKYKLVQNEELKITQKQYLHEKNSKKMEKKIDEGENEGNKYENENKINFNEHIKEEEF
EIKVGHLDDDKREEINKLIQQYQSVFAKNKYDVGKVKGYEARIDLLMDKYCSKRPYRCTI
EDKKEIAEQIAELLDNALIEESYSPFAAPVTLTFKKEENKKSRLCIDFRDLNKIVVPQAQ
PFPLIDDLMTKTRNCKFFTSLDVNSAFWSIPLRVEDRKKTGFVTQEGHFQWTCLPFGLKT
APAIFQRILCNILRKYKLTDFAVNYIDDILIFSNSFDEHISHLKQLLEAIQMEGFRLKFI
KCTFASDSVKYLGHIIQYNSIQPLKDNLISIKEFPVPKTQKNIRQFLGKVNFYHKYIPRS
AIILDPLHNLLRKNQKFVWSEECQNAFEKIKSLLCSQPILEIYDQNLPINIYTDGSLLGV
GAILKQVQLDGKEKPVAYFSKKLNGAQKKKKAIYLECLAIKEALRYWQYWLIGKSFTVYT
DHKPLENMNLKARTDEELGDLTYYLSQYDFKIKYSPGKDNLEADCLSRNPVLEPEDNLEE
QLKVVNLITLEDIVIDQNQNKEIQRNNNKIIKKHNLYFKRIRNKEKIIITEEFSIKFIKR
IHEDLCHIGVGQMLTTISSLYATKNLTKNIKNVCRNCEICIKNKTRGQHKYGLMSYLGPA
TRPFEIVSIDTIGGFGGSRSTKKYIHLLVDHFTRYAFIITSKTQGAHDFIKLINKVAETE
EIGMLLTDQYPGINSKEFKKFLTDKQITIIFTAVNAPFSNGLNERLNQTIVNKIRCKINE
DGENRAWTTIAHECVEKYNQTNHSVTGYAPCYLLYGTDVKVLPKELQQGGINSDWIGDKK
TALNNTLKSHYYNKMRYDRNRKQREFSVGDLVYIENGNKLNRKKLDELRIGPYKIIKKKS
NTIYEIDTGHRKTESNLFHITKLIPVQITEDENVQVSNGELE*
>g4963.t1
MQMEQLRFEFTILPANDGKSNICCVTSITTKDEKKFAIPEELQSVGFHEELIETAVYNKV
KNSLKKRHQTRRVWITMTDKLREIYIDADGNLQFGEQYLEEIEHNRASEEQIRDSNLLEE
MFTKLIENTHDLKKQNLKYVAEKFVIEKFTSKNSNARQWIDIFERECSRFGIMKDEQKIE
ILRLFMDKSCVDWYSSMIIKLTLNSEWIVWKEKLCESFANQNWNQVTYALLFKYKDGSLV
DYAIKKEKLLLDMRNSIDTGTLVDLIAVGLPGFVLEKINREAMNDIVCLFNEVRKYEHLV
NKNRNGTYRKYENQRINITNEGRYPCKICVKLNKGVRYHSEAACWFRVREDDKLNKRYIK
HVNNSVIEAELNETEQKN*
>g4964.t1
MLEYKARITVTTKMGTNGDVYKKSFNGTCTVGLKNKKNSSIAKKAEAYLNAVSQSQGSPL
TSVQKPVVPRLEVVQRVAAIPIIESGIGVTEKLYYRIKESNPLFRWYLSMGEKSIALGAQ
MALPAVQLLETPIHQLDKFLCMSLDVVEKRVPSINMPPQAMYSETRQFVLRRADSVKQLG
TAVLDSRVTAVTATALDKVLTTADKYVDKYLPPDYQDAADVVIIVTSADADGAEGESGRA
KAAQTVQHGARLRRKLQRRLTRQALAEAKAIKEQIHVLVYVAELVATDPGLAWKKAKQLY
ESLSQSEPENQARPATLEELVVLLARETARKMVHLVNYTQNDLPRNVRQGLSFVTSHLSA
AADALLQTVPVETALTEVRGWRSRLHALLQQLQATSKSYLEHLAIFVAGNEEREKIAPRS
SYEQRDDLAAINGVN*
>g4964.t2
MLEYKARITVTTKMGTNGDVYKKSFNGTCTVGLKNKKNSSIAKKAEAYLNAVSQSQGSPR
KVTSVQKPVVPRLEVVQRVAAIPIIESGIGVTEKLYYRIKESNPLFRWYLSMGEKSIALG
AQMALPAVQLLETPIHQLDKFLCMSLDVVEKRVPSINMPPQAMYSETRQFVLRRADSVKQ
LGTAVLDSRVTAVTATALDKVLTTADKYVDKYLPPDYQDAADVVIIVTSADADGAEGESG
RAKAAQTVQHGARLRRKLQRRLTRQALAEAKAIKEQIHVLVYVAELVATDPGLAWKKAKQ
LYESLSQSEPENQARPATLEELVVLLARETARKMVHLVNYTQNDLPRNVRQGLSFVTSHL
SAAADALLQTVPVETALTEVRGWRSRLHALLQQLQATSKSYLEHLAIFVAGNEEREKIAP
RSSYEQRDDLAAINGVN*
>g4965.t1
MPSIDVMMPPGHNDGPPEEPVAPPPPVIGIIYPPPEVRNIVDKTASFVARNGPEFEARIR
QNELGNPKFNFLNSGDPYHAYYQHKVKEIREGKGSDLAPIPVGPPLQRPGLAPATAARQQ
ELLKAAVPAEPPPPRDPPPDFEFIADPPSISALELDIVKLTAQFVARNGRQFLTDLMKKE
ERNHQFDFLRPQHSLFQYFTRLLEQYTKVLLPPKELVVKLASEIRSGVLEQARSRAAWHA
HQARRKAADEARIEKERLAYASIDWHDFVVVETVDYPAGEPGDFPPPTTPLEVGARVLAQ
ERGEDITHQNEEDDTEMQLESDSESESDDELAEMEDRTQQQQRPDDNRVQDMEEESSSSS
DESEPRASEEAPLPPLPPRADRVVVKKYDPKRARPPPAPPSEEWLVSPITGEKIPANKVA
EHVRIGLLDPRWLEQRDRAAAERSDRDEALAPGAAIDASLKQLAERRTDIFGVGDEETAI
GKKIGEEERRRDERVTWDGHTSSVEAATRAARAHITLEDQIQQIHKVKGLLPDEEKEKIG
PKPVAASRNAPARPPPPPAPPRAPAPAPPPVLLQPIPPLMVIPPLAPRPPLIPTPVGAPF
GFPVAPPVPAPPEEEEPASKRPRTEDALEPEGSWLARHPGPVPLQVVLPMLPERSEWRLD
GRSLTLSMALGAAVADLKALLQRSTNMPTAKQKLQFDGLFFKDTNTLAYYNVPPGAVIQL
QVKERGGRKK*
>g4966.t1
MTGDTKKKSFLGFDFSTQRLKAIVIDENYEVQQEASVEFDVDLPEFRTAGGVIRGEGGEV
TAPTLLWVKALDMVMDMLVVAGVDFSSIEALSGAAQQHGSVWWAKGSDEKLANLSPDNFL
HTQLATVFLADSHVWMDASTTADCRALEEAVGGPQELARITGSIAYERFTGPQIRKMYRN
RARVYAAAERISIVSSFACSLFLGRIAPIDLSDGSGMNLLNIHTMTWCEEALKACGDETL
ASKLGSPVPSPTVVGDISPYYVQRYGFKSDCKVVAFTGDNCSALAGLRLQSGWVGLSLGT
SDTVLLGMSKPAAPTAGHCLVGPTPEAPYMAMVGFSNGSLTRQHHRDRLVGASWEAFSEL
LQATVRGNMGYMGIYFDTAEMALRAGPGRWLARGGGAADRAVAPQFEARALLEGQAIARR
VHAEDFGFKLDSSSRLIATGGASVNKELLQIFADVFNTPVYVQDQHSNAALLGAAIRAAE
VWSAQSGVKLNGSDPSVSPVATPYPDVEKIYLPMLERYRRMIEKIPRLQ*
>g4967.t1
MFLLFPIRCRARESVGIYDRSAGVWSGRRGEVRSCGSSGGGVAERGEGAVTRARGGVGAG
GRRAAMVGRDSRSESAARPWAPRHE*
>g4968.t1
MAQAAPAPLRTHFFAKKTFHKPTYCHHCSDLLWGLIGQGYGCEGTRRACAPRPSIPAARS
ARPALCNPPGRVRAPSPPPLAVVLHLVLPAPEVTTSRRSPRPGRPACSFDPPAHRTRPTK
SWFPWESWWGRQSGVGRWSGAGGAEPAQPEAA*
>g4969.t1
MSCDSIVSQVSTFIGAALRKGSKILRCQHNMCNFIVHERCVGQVVTPCCGVAPSLIKNPV
AHCWSEPAHHKRKFCTVCRKRLDELPALHCMICEYYVHGECVDFAAADCKENATYCAGSE
PRHVHHWREGNLPANSKCAACRRTCWSAECLTGYRCEWCGSTCHAGCRALIPEECNFGML
QPIFLPPSAVSIPRTEVPMEAIIGVHVRPPPSQRDFGCPRERRGGWGGARLVTLARRLLP
AACSPHGGASPPYSRARSVSEEFSSGCEGRSGSGGGSTGAPADQDHRPDHKQHRDRTPDD
RDEEVVKVYDGEAAWSRRLYRPVVVGRNWNEKELVGAALRAFHVARDPEQFELTDALAGD
EPPLRDPTPLARVTRLPNKRPALFLRFKEPESGGGEVRVYPGRVAGAGETFVTVRCEGEH
AVADLMASALDRFGLDPARAILDYRCSEILLDRGVLERVLEEDELSERVLEEDERPWRIV
VRLARESVRRMELARFYLQPRRDPHGPTLALFVASLPPGLSERNYENILVEFLGADNKFT
SIGPIYYEYGSMVITYEDASKAVRALYALREAKYEDKHLLVMLLPSIEPSMVPGGVKPLL
VFVNVKSGGCQGLELISSFRKLLNPYQVFDLENGGPLPGLYVFRHIPNYKILVCGGDGTI
GWVLQCLDNVGQDSQCSNPPCAIVPLGTGNDLARVLRWGSGYTGCEDPLSLLRDVIDAEE
IRLDRWTVVFHPEDKQDEPKELSKQLPGSQSEDNSQILVMNNYFGIGIDADLCLDFHNAR
EENPNKFNSRLRNKGVYVKMGLRKMVGRKMCKDLHKAVKLEVDGKPVDLPAVEGIIILNI
LRSGHGHCSTKKIGFRDLMQRMCKDLHKPVKLEVDGIPVVLPVDLPAVEGIIILNILSWG
SGANPWGPEKDDQFNKPNHWDGMLEVVGVTGVVHLGQIQSGLRGAMRIAQGGHIKINLKS
EIPVQVDGEPWVAAPSEVVVLKSALKVQAHTHAYPHRHYKK*
>g4969.t2
MSCDSIVSQVSTFIGAALRKGSKILRCQHNMCNFIVHERCVGQVVTPCCGVAPSLIKNPV
AHCWSEPAHHKRKFCTVCRKRLDELPALHCMICEYYVHGECVDFAAADCKENATYCAGSE
PRHVHHWREGNLPANSKCAACRRTCWSAECLTGYRCEWCGSTCHAGCRALIPEECNFGML
QPIFLPPSAVSIPRTEVPMEAIIGVHVRPPPSQRDFGCPRSVSEEFSSGCEGRSGSGGGS
TGAPADQDHRPDHKQHRDRTPDDRDEEVVKVYDGEAAWSRRLYRPVVVGRNWNEKELVGA
ALRAFHVARDPEQFELTDALAGDEPPLRDPTPLARVTRLPNKRPALFLRFKEPESGGGEV
RVYPGRVAGAGETFVTVRCEGEHAVADLMASALDRFGLDPARAILDYRCSEILLDRGVLE
RVLEEDELSERVLEEDERPWRIVVRLARESVRRMELARFYLQPRRDPHGPTLALFVASLP
PGLSERNYENILVEFLGADNKFTSIGPIYYEYGSMVITYEDASKAVRALYALREAKYEDK
HLLVMLLPSIEPSMVPGGVKPLLVFVNVKSGGCQGLELISSFRKLLNPYQVFDLENGGPL
PGLYVFRHIPNYKILVCGGDGTIGWVLQCLDNVGQDSQCSNPPCAIVPLGTGNDLARVLR
WGSGYTGCEDPLSLLRDVIDAEEIRLDRWTVVFHPEDKQDEPKELSKQLPGSQSEDNSQI
LVMNNYFGIGIDADLCLDFHNAREENPNKFNSRLRNKGVYVKMGLRKMVGRKMCKDLHKA
VKLEVDGKPVDLPAVEGIIILNILRSGHGHCSTKKIGFRDLMQRMCKDLHKPVKLEVDGI
PVVLPVDLPAVEGIIILNILSWGSGANPWGPEKDDQFNKPNHWDGMLEVVGVTGVVHLGQ
IQSGLRGAMRIAQGGHIKINLKSEIPVQVDGEPWVAAPSEVVVLKSALKVQAHTHAYPHR
HYKK*
>g4970.t1
LQTKRTRASCAGVRPRTGAGAGSPPSRASGSRGLRCVCVAGDDAEENEARVGRGPRRGPV
TPARLSAPLPAGHDAEEARQGAAPQHGAGPGGGRGGPDGGGGGPRVRAAGPPAAARAPAA
PRLLNLAERAPHLTPPRAQGRARGARRPDDER*
>g4971.t1
MASAAGVGAGGSSGEGEGEEQEDPSSSHSELLEAHQALEQLSLDDAQHQEVEDELSAFRA
QWQRELETTPSPYRELGPKKEPEVEEPLTEEDKAKQLFRRGVELERCGKLYEAIEQYKRA
MQILPDVETRLYEGSDSHADTPEEEEIVEEIPIREVDEEEDEDTIEGEELAARFQRILDR
KGRLCEPMFVSREAHISCLPYEVFLTVMRWVVSADLDAAALEKAARVCRGFYLAARDPLI
WRALCIKTWGIECGSPRANGFGDWRHMYVARPRLLVHGCYISKTTYLRHGENNFQDHFYR
PWYLIDYYRYLRFFPEGLVLMWTTAEEPGACVAHLRHRAPKAALGVMAGHYRLMGTKVVI
FIKKTNSDKKTQETRFRARRKESNEQEQTFHLELELHDVRSRRNWMLCWRHYAVAARGQW
TQFELQPSRFPPFICPAPRLVSPAHRHTVTLHRRPRRAPTPSCPAPRLVSPAHRHTVTLH
RRPRRAPTPSCPAPRLVSPAHRHTVTLHRRPRRAPTPSCPAPRLVSPAHRHTVTLHRRPR
RAPTPSCPAPRLVSPAHRHTVTLHRRPRRAPTPSCPAPRLVSPAHRHTVTLHRRPRRAPT
PSCPAPRLVSPAHRHTVTLHRRPRRAPTPSCPAPRLVSPAHRHTVTLHRRPRRAPTPSCP
APRLVSPAHRHTVTLHRRPRRAPTPSCPAPRLVSPAHRHTVTLHRRPRRAPTPSCPAPRL
VSPAHRHTVTLHRRPRRAPTPSCPASRLVSPAHRHTVTLHRRPRRAPTPSCPAPRLVSPA
HRHTVTLHRRPRRAPTPSCPAPRLVSPAHRHTVTLHRRPRRAPTPSCPASRLVSPAHRHT
VTLHRRPRRAPTPSCPAPRLVSPAHRHTVTLHRRPRRAPTPSCPAPRLVSPAHRHTVTLH
RRPRRAPTPSCPAPRLVSPAHRHTVTLHRRPRRAPTPSCPAPRLVSPAHRHTVTLHRRPR
RAPTPSCPAPRLVSPAHRHTVTLHRRPRRAPTPSCPAPRLVSPAHRHTVTLHRRPRRAPT
PSCPASRLVSPAHRHTVTLHHRTPPRRPCPCTSN*
>g4972.t1
MQFMLLFSRQGKLRLQKWYVAHPDKLKKKITRELITTVLARKPKMCSFLEWKDVKVVYKR
YASLYFCCAMEQEDNELLTLELIHRYVELLDKYFGSVCELDIIFNFEKAYFILDELVLGG
ELQETSKKNVLKAIAAQDLLQEVSSQDNELV*
>g4973.t1
MTCLPFGLSTAPKVFAALTNWVAQTLREQGLRIIVLGQPFVGPPRPTGSTKVCHNAAGLF
EIPGVADQLREVNRISSKRHNLPGYSLESMVKHKVTTRRKKNNSSPKRKNNDNCLTGSRM
SQRFTKSHRLQKLCKFCHTTRQTSFSPPAATPEFIDGYASSKDVFFIERDLQRMGMVSSK
LPPIFTYPFSDSISLPNNRCVGCSLGRPAGWQTDVGSLDQPRKEPSLQCEGNERRVLQLH
GHFLANSTVLLSDNRTVVAYLRNEGGTRSRPLLDLAIKIYKMLDEHQILLTAYYIPGKYN
SHADSLSRHNALPEWHLMPSCTQMIFKKFGVPMIDLFASERAHVVHTYVTLDLDDAQALY
HNAFSRTWNNPLAWIFPPPYLIPKVLSHLNSATGIYLVVVPRWNRVFWRPDLKARAISSP
FTLHNLEVHLIDLATGLPPPRSKEMILEVWKVGGGQGV*
>g4973.t2
MSQRFTKSHRLQKLCKFCHTTRQTSFSPPAATPEFIDGYASSKDVFFIERDLQRMGMVSS
KLPPIFTYPFSDSISLPNNRCVGCSLGRPAGWQTDVGSLDQPRKEPSLQCEGNERRVLQL
HGHFLANSTVLLSDNRTVVAYLRNEGGTRSRPLLDLAIKIYKMLDEHQILLTAYYIPGKY
NSHADSLSRHNALPEWHLMPSCTQMIFKKFGVPMIDLFASERAHVVHTYVTLDLDDAQAL
YHNAFSRTWNNPLAWIFPPPYLIPKVLSHLNSATGIYLVVVPRWNRVFWRPDLKARAISS
PFTLHNLEVHLIDLATGLPPPRSKEMILEVWKVGGGQGV*
>g4974.t1
MASEVSSAQSAMPQLQSVQKAMGIPTLGAAVGQVGAFYTKVKGAHSLLEWALSTAEASVT
FAAATAAPYVAAPLAAGDARVAAALDELERRVPLVNEQPKVIVETTKQAVLSRISPHVNK
VLTARAVAEQRVKSLKELSWAKANALLSTAYGQKAMHSVDTGANYAMTLLDHYLPPASPE
ESHTDEVVAASSDPAMHAVQTVGRLSSVAARRVWANLSHKVNELRNNGVELDVRRYITAL
LAALHLARVTSEQQPPAPPAPPAAPARQPGEPTPSNGHHPDSHPQHQPTAPTTLDRVKST
PESKSSSTDDHKQ*
>g4975.t1
MSWTNDVVMEFLELYRREQLLWDPKHPLHRNRTEVMDAWHRIQSNLSIHFAVIDLKKKKE
SLMTSFRMHLHKKKKSPESYHTSWFAYAVMESFLGGKYECDSTQMEHELFNTPGQYNPQP
MLQDQNTTRPMNPIERNTTRPTRPSTQTQLTSTAVVSSPSLEYPYSKKTDDSVPTNYIDE
YELYGQLLAKKLRKLDEHQRDVAMHEIDNIMFRAKMQTGNILSRSYSSSPSPVPRKMKSP
VFIVAPQNHTQYEDENIPFQEHMQPQPPS*
>g4976.t1
MSSCGISVGQRCPQSSNTAVTSGGDGRHLCTHRWTTDDGSTGPYGDRRVNDAGKLILDLC
LERSLLVFSSTEFRHKDIHTYTWRRNEQKIMIDLIMVDSCLRKSLMDTRAYRGPTLDTDH
YLVISRFRGLFKKWRHWRVRVPFAGLERIKSEKLQDIN*
>g4977.t1
MATMVKEKRREKKKSKEKHTSKRNNESQLPELIDTTQDENTETSSTNIAINSDKEDADIL
EFKDTLEAPSATELEEIRNVKRTSTDALTENIQITSTSTEEITAENNIVTDENKPVIQID
SNIEINGETEMGNKYEDLNHRMQIIQIPTQTIPITHQMEDIHLNSSVSSETQITENMVPS
APLLDFHEIVPTVEQPVAMAPIIKPKVMCMPLEEAIRLYGGKEMAEVKVMSEREEAIVEA
GPLSGPEHPLVDLLSTFRCSLSAVDRERTRISCGYIEEERLRHGLWKIEKKSVNVSEKCA
CGSNVNVRALFDHAEFLEEKLPAARMRLESLLRDVKESYCHHQHEALLAYYQIEELIAEV
IKSNKGEIREALTLVLQALRLSDGVTVYAQALQRWATALAGALVDDRDLRQLLFVLHHLF
RQTRSVRWASRVVGARVSDACSAARVIALLDLLLTKPGFDTAVECTEVTELNAWEEVDDR
GESGAVGEGMLRERDLLALLRALPLRQLVATLALFPRSEIKENSDDCMWGDRSGGHGVVK
ASCGARALLAACARARAAPAAAHYGRLHARLRRLAASVLHAIAALHLRSRFSYLSDMQEK
ISAELEACFVAGVHIMSNELYRLPATLLTDNVAKDYCLTLLLGLHDKCQKRIDSLGVDLP
TTSCEERVRDATQAALDRSDDGELARIMLEFLVQTGIKQKPASCKGSCDVVARKSLACLL
VTHPYLHTTAFSILADLHQALPHFKLRIAHTISSIVISSQAGTVKSATPALVL*
>g4978.t1
MSPWFDVNIGVRQGCVLSSRQFIIYLDKCLQRVKLMDVGVRMGDLVVNCLLYADDAVIVS
STPSGLQALVTVMKEDCMEKGLQLNVDKTKVLVFERDEQRTNARVVVDDAVLEQVVEIVY
LGCAFSKDGRYTTDIEKRVLAGNFVNGALGKLLESKHLSQRARLAVHNAVLTPTLLYGSE
SWVCRKKHESKLNTVEMRSLRKICGVSLTDRVRNEDVRKRLCVNYSIGVKNEKRHAPMVR
AYRKNVE*
>g4979.t1
MDCTSYRAIGLISLAAKVYGKILERRMKEKSDGLLWDAQGGFRTGRGCMDQVFSLRNIVE
KHLAVSQKVFCGFVDLEKAFDRVLRKEMWDILPEYGIDGSLLRAIQSTYVG*
>g4980.t1
MKDSMVEVATEVCGYAKIRKSLKGDAWWDKEVQDSVERKKKAWLDYVASLQMNNGMRDEK
REIYRRLKNNTKIFVNEKRERDKVEADERLAKSFETNIKLYWREAHNTNAGVADLTVPAC
EDITIDEIVWAIRSLKCGKAAGIDQVSAEMIKYGGAALWDSFWVLCNLC*
>g4981.t1
MRCECVDPGAPVDPSSVVHLCVQRWRPSPPEVTAVLDDWGQRCPTLIPQLLMLIDCTPHT
GVSLDSQLTIGRWLCSWFNGAEPPAWGWGALTRLRLHRTQWGLPLDAPPPDNTDDLFCVT
YALLASSWGHCIPLACGPGADALCRLAGTSGTSGTSGTSGRSATSGRVVEAAHCVANIMR
VMAHSPESVSLTPKFTEAFATILNSGPSLIQRAFGRGPISGAELLQRLVLEQLSEPSPER
PALLTAWLHALWRLPLPAAARGVLDAAVKLTRHWSTLDSYAAILLQVSQSSDIVFAAAGR
VILDCAVKVSQSSDVVLAAAGRVILDFAVRVRVTIDVLMGHAGLLCRYVAAGESVDLPIP
GLPGLHIFTKNNLLQQESNGREYVSDAVRNASVAPMLCESILRAQLAHEMRSRLHAGLLP
ALHTQRLNRQRIHVDNALKQIGAQVCGDELCIYRSCECVCSVPSPAAPAHLPPARLLLHL
YLQRPPPPANDSAPPVGPLFFSGLIKSRLLAQLKKRLQEYITYHHNEAEILKTTTSVEIT
PEPPPRNRQKLTRTGKVPEKVDNNMFPSLSIVDLTGSSSSESGSDISDDEKDSDCEVEET
VAERRDVFNLICYHVAAEKMLKEYLRWLEEGEKVRASPHHADIARFIPEEALDAAWRDSV
PVSKVTSPQETEKKLPRVKKPLTDYQRAIRAILAVRDNSHKIYRPGVTSVMDDINFNEAR
SLLNAVDKHLNDIKALAHEWRIEADRVSTLDTSLWSAVRTLRVRRPLPPVRKACPQCCSP
ITLRIPGEEWCLSTAAEREIQENRRMARTALVRLSRARPHAAATAAALYSIARRIRNAEA
AARVAERAGRSAALATRCAPATHALQALVTALAEKWLSHNGRVCAELLSVWSAGTSGQQQ
LCGPLVCPSRLRVADWADLYVALLQTKLPSHAMFSYLSKFDMKRWSESAVGVQRRDILEA
LVKAAQRWGPRPDEEHFMLLELLGVHSSAVMRSEDVFRTVCACARGSVLTALPPAYCAHI
VSTLPPLADTLSFDQLGHLLRELGAIWWEARTRTVPPQHRLLLAQYASHTADVIHTLQRA
FVAAGVHLSYEPERVGWYAWSSIREAYSPWLYPLSAPPLLPCTIETHDVQEATEDHEAYA
DMMHRFLNTIMQTMEDCPGSEEYLLRQLWEWVVQTYLAVSNCRGSQESRVQMSAILAHTA
TLPWDRQWFHVDCLPLALQISAYSDKEIACWCSATWRHAAAATWLRGTPDHTAAAALSPL
LALFLAPNLTLHEQTLEEACLLPWWRLPETALDHALDRFYADFHNPARPYHEVPQFKVVL
SSSQLLATAVPEQGAATAERRGRGVSAFVRATTVPTLAGLARSHTRFLLNTLQALAGRIE
SEPGALEDLLRRAAAALCVEPAAAPVWEQWVQSCGYKVCASACGAVGSLTSLEHFAPLAD
AVVRSLLAHKEGGGWSEIKHRWRESLWSGATLAGRGRLHAAYATCLVGHRAPHAVHDLRA
TFVELRQLDINFVTNEAIAAVWICAAGRVGRGTDGASGAGGVGGAGGDEWGECVESARAL
LRAWGAEPKRSLLQVVLQTSSTAPTLFLRLLCRFAQCVISPQSEEAIKSYEATCASALGA
RPDRPDRPDRPDRPDLVAWGRAPRPARLPTLAVRLYPNHEMYFQHELTVATDD*
>g4982.t1
MEVLDEISDLLQAHANRDKVVSLVSYTLKLWGAVGKKPAIMTASARLASARATLRLFDDA
AALKTLLKYGLGAQEGVFWGGLGVSGGVFTLSYLQAEKLVFLLDTGVLVLPEEHDFRVRT
AHKLFWSLSAFIALIRSIRALHLSAQNLKAPDHSKCAPARFTQASLTCTKLLLDVVHAVS
WLPQGWLWGSALQTSHAAGVATASAVLGLVMHYHGKKLLPG*
>g4983.t1
MSSVIEDICELLDSYNGRDKVVRLACYAFKLHGCIKDDKSWQSAGSRLSNARLMLRLFDD
LPMIRHTYNYGLGRHESSKTAAALGVLANMVDQAFLPVEKACWLQDVGILNLSPQTAENL
DILSTALWAASLYISLLQTMRSMRHLWWSRDCLQSTEDSSEALRNIHVRLALQSVTAGKL
CLDITHAVSCLPSGCLWGERIGSTKVAAIATTSSIIGIALYFARKRLLK*
>g4984.t1
MSKTFSIHDIPEFSKKERIAVVGIIGKSPYRYPNKSSPLLPAQEYTEPDIQCHWDEKKST
LYLHAVTHLDTRLLVDLATELSDESSSYVKDADAGHWLVATGELAMEACKALALIFHVCH
IVVLSLPTSVFDLGYLQLFKAVDSYRIEIASQATTALMGSDAGGTWELHGRPCCPRLLFH
FRRAPTPLRKAPAALKRLEHAVEDQLYFILRKTRIITNVCAKSLFAIPKNEEFVYIGTGD
DAGCARDVSSLVKGLVQLCTSEPVSEPLRPSFAQFLQAHLDQAFGEGFDDNVGKYAMSIS
FFELPTAHSWREAARALVPVYLQASAAPAEGEEPAGALFDALATDLRFSQARCAKVLPIA
QASYAEGLPPHYSSQHHAHKVNVALGVVEAMARGPLAGRARAQLRAACLAAWRPRRLCEA
PSLTHHPCVHPEHDNIKEHSSGVRYVSACNCGRSKCSRDDPYTVRRANFTFYTQAAEECG
TCNTLQSIQFPVFQPSTTSYKAAAVKGVSEEPNEPEPSEPVFGESAPRDIVWSEPDELSP
GSAKEDDDEDDCDAGLAVVAVRGQSVSDKTITRQPSTTEYLPGMLHTGSPAALLPPFPSW
SLLCLGLSSLYSHSLGLPEHLQPGFLPHTNYLLPWDCTVRMEQSGWRGRGRGKTSTPHLT
VKIFIGFEYECPRGHRFMMSSPDSVVSGGGSAWGGGGAGARLAAADMPLTAPCLCRAQPP
AAAPASPAAMLAQLTRVHVVTPKAPVHVTLDPKVQPTPGGPIFTPLPTGEAPVKLTASAY
WVLRLPYIYSDERGPLPRDQPGLLLSPLFGLQD*
>g4985.t1
MPLLHQDNSRGGGGSKENRRSLAEFLGLDTSQLAEPAAVPRLHHRANEGGGDDWRWESPG
SPEAAQTPRAMVPSACFPPSHTTSFASFSENARPGGWEDSGQGITDLVASLKALALPPTS
SARAHNIQSRLSCDALEKSMESPWGPDTNVTPRDTRLLPRRASFCGVVCAGRNGDEPVKW
SGTLPARAADGGCGGGWSPKLFMGGLPWDISEQALMHALRHFQPVRVEWPGRGANPRGFA
YVTFESERRVRALLAASRRAGNDWYYRIASRNMRCKDAQVIPWAVSDSNWVVGGSVRLEP
ARTVFVGALHGMLSAAALAHIMNELFGGVVYAGIDTDKNKYPIGSGRVTFNNVRSYVRAI
SAAYVEIITDKFTKKVQVDPYLEDSMCSVCNLQQGPYFCREPVCFRYFCRSCWAWQHAGE
AAAHKPLMRNSKAGPPPPPAALAPLSPLAALAPLAPLPHTTLPAPPAHTHAMYNGVFSAN
DGTPSPPTSGTSGASDFEHTGEESSDWTPH*
>g4986.t1
MAKAESTVRNNSDSLNVDFMRSLVKQYSELGQWTSAFFWADAAAAASGGAASGDDVWLLA
SAMLARGELHRAAHAVTSRGLHKRHLLCLGVAIRAYINAKEPATALNLLDECDQALLEPR
NMDQTHNRALGGVLVWQARALASLERREAAAEALTAALRADCACYEALDLLLEQHALTPR
QESELIESLPISSQVSAAEGSLLRAAYRERLLRYSPLRSPNPDPTDNTIRTAVEVARSRS
GEAAESRGRRLAAAGEWAEALRALDTAGPWSCADVRAACLVELRKSAELFAFAHALVDAY
PQSWTAWFAVGCYYYLIGKSEFARRYLSKACGLEAGAGCVWLAYGHSFAADNEHDQAMAA
YFKASQLMGGCHLPPLYVGVECSLLNNVAMCERFLTRAALLHASADSPTEPADETEAENR
SGWDRIAVLVRDPHVAHEAGAAAFAAGHCAAARDLWLRALAAAPQVRVREPHVAHEAGAA
AFAAGHCAAARDLWLRALAAAPQVRVRELHVAHEAGAAAFAAGHCAAARDLWLRALAAAP
QMNPCWAATLDALGHATRALGRPAEALRWHERALALRPARASSLAARGLCLALLGRETEA
ADALHAALAKDPDNVVASALLDSIVDRLDAALSEEEIPQFPFPAINIPPAAAPAAPSAPG
APSAPGAPADLADLTNHSDMSMSFD*
>g4987.t1
MSERKMCKFYNLNVPERRSGEGGLQNHGNNEEEERNTEDPLQPFVPPHEHKLEYSYWMWF
SRRPPARDLSATTTGYGQALRLVGRVASVEQWWGLYAHLARPAELPPLSDLHLFKLGIKP
MWEDPANVNGGKWVVRLRKAQTGRAWEDLCMAMLGEQFMVGAELCGVVLSVRFQEDHLAV
WHRTASDTAAAARVRDALRRILQLPASVPIEYKAHGDCLRASASVNANNATNSTNARNHD
DESRT*
>g4988.t1
MRLTMAPKITLQVLIILGVHGILQPLHAVPPSEENLPPRPKEGGIETRFCEFYNKSLPPP
CTYTENSTCTPTPVVKEECQPTEPGKSNHCIVLWKFDYITNTSTVQVKGCFLDTVACNDR
ASSCRLHNMKLPLLHCCCEGDMCNENATFPGLDAGSSLLTEPPPERKPASVLPTAEDDPK
AVIAYTLTPLFLLFAVLVACYLLYRKRKGSTFAELANGEASLSRPPSAGAGMEKETAGLL
AQVTLCEVRARGRFGAVWRAKLGQKDVAVKVFPLQDKQSWLAEQEIYRLPRMDHPDILHY
IGVDKKGDNLQAEYWLITAYHEKGSLCDYLKAHTLTWTQAWRVAASVARGLAHMHEEGGG
KPAVAHRDFKSKNVLLKADMSACIADFGLALIFVAGRGCGDAHGQVGTRRYMAPEVLDGA
INFTKDAFLRIDMYACALVLWEIASRCNEGGAEPAAQYRLPLEEEVGSHPGLEEMQEAVV
QRKMRPHIPPRWRTHPGLSLLCDTMEECWDHDAEARLSASCVLERVVAQRPPAAAAAPAP
APAPAPATPDTTPLLIADFASPC*
>g4989.t1
MALPVCYTTLGELSMATVEDEEDNEILQNIIQIIRATYPDGWERWKVVEMSKDDIIGKKR
DPAVLNKLRYAIPTVELIKDFDPDTNFLLREKSFKDLKLTFLDWPFTRALIIYPVSVEMK
IRGSSSNYELFSKALDEIKNRIISRDEANKLLKGEENQTASNSHQIGSETESDWVDDGFE
NEVSSEDIEISAPPLIPTEEGFEFLPQVKETEPPIPETSAELIDLGIASTRLGSSGWNRV
RYTETQKKLQATPIFSALRMNQALKSKQRKWCDAETLVKFDHSLACICHGLLKQRLAFSK
GIEAVLKEVEAPSLKDAIRKHLSDSEADFRVVSDDLLQFSCGRRADVIHMRRDLITATSK
HMDGIMKDIPPSTTHLFDEARTTRYASRNLHLSVRLKHDTTMSRSRHDNSQEYRRKINRL
PREARERNLQKEYVRDVTKKILKNGDSARVKFRAGQLKDFIQQWQKLGAPQYILNTIRGY
RIPFIKPPPLTKLSTCLPKALKTQSSPAMDSEIRKLMSDGSMEPSSFPTGFTSKIFLVPK
EDGRTRPVINLKQLNMYLKPKPFRLINHHKIPGFIQQFDYQAKLDLKNAYFHVPVQKSHR
RFLSVAYKNNLYQMTCLPFGISTAPLVFSRITNWIAQLLREQGIRIVVYIDDILIAHQNP
LILEQHAQTTISLLRKLGFTVNMKKSSQIPVHSLEYLGIIWDSHVNQKDASDWGWGASLN
DVNYHQPWTIDQLNWHCNCKELWAVFSMIHLNAQTLSRQTVIVQTDNKTVVTYIKKEGGT
KSKRLLTITKELLELCFKYHITIMPQYIPGRYNTMADSLSRGRPLPDWSLSREVRFYCKD
VQKPGVGQNKQNVLANSFHPMR*
>g4990.t1
MPPTSVAYVGSRLDWSKPMLAQLECIAPHYQVWVNSAVYRKCRMFASPLMEAMTYTPWYL
VPMVWIPIILYLGQWQYFEHVKCDACSMTTVQFVCQLVYGVVMWTVLEYSLHRWVFHFDP
GSSVMLIRLHFLIHGIHHKVPFDGLRQVFPPVAAMLLGVVLYTPLHFTLSYPLMKFTGAC
IGYLTYDLIHFYVHHGSPRDGTYLYAMKRYHSNHHFLNHDKAFGITSKVWDHIFRTFVNV
RKLGFSLQW*
>g4991.t1
MKLKIFSVIQTLLVLLPFECAAITSSCSYCNYSGWEFLMEELLTDACPELANCKGQDSGD
NKITQEVISEALKCGKQITKDYVRLSNELIKSGVSVDAYPPALAAFFGDDLPPAITKPAE
TSSILITATKLLEIKACTIQPDTTPNTFLAFLKSQNFIAGPPYCRPFSITCPKTQYRSID
GTCNNLKNPGWGRANGPYTRLITPRYADGIYAMPVAKSGNCLENPRVLSYNIFPDKIILS
AELNYFNLQWGQVLAHDVSARVMDQTKSGGIQCCVGNGTDVLPPELRNTKCIPICVPPGD
PFYPQRGVKCLNLVRSITAPCEDCSLYYAEQLNAVTSYLDCSILYGSDLATSNDLRTMEG
GRLKESRPFKNKPGYLPPAPKSACDLKNPSDPCYRTGDVRVNQTPPLTSLQTLLVREHNR
AAELLAKFNPQWNDEKLFQETRKIVIAEFQQITYQEYLPVTFGDYFRYYRISPTSLSSSD
YSAKVNAGTLNDFAAAAFRYLHTLIPDRFTLLSANGSSSSYQLRYFYSNPAPLEFYPDAF
DDLIRGIATQPAWEDDPYYTVEVTNYLFKSRNDWGLDLVSIDIQRERDHGIAGYNDYREL
CGLKRAKTFQDLSGEISLIRIAQLARYYESVDDIDFYVGGVLENDVEGSILGPTFQCVVA
EQFYRTRVGDRLFYDNNDPSPFSRDQLRQLKKASASRLICDNTNIDKIQVNAFQLVSSTN
PMASCSDYKAIPTVDLSAWKA*
>g4992.t1
MEEKNAVENQNNVGELTSEQNEAVLSVDVSNNVFVDSVTSMSQSSIPPDLLLSAEGNAEE
DDSARLTLAYERLYEIPKTIVDRFADHIKYLDISHNKITNLDALVYFKHLTSLIADSNPM
TEHCYLPPLPKLQILWMNNCKIAALYPWVGKLKESCPNLQYLSLMGNPAAPSYFNGGTFY
EYLQYRLFVIAQFGSLYHLDDRKVTDDQRAEAQRLYKRPFLERIVRPGSSGITQLMNPSA
WSKIQSRFTSVWGKNDKGRNLLI*
>g4993.t1
MDESHIPIDINIGKLQDWLVSRRHVNKEWQKSIIPVREKINNAIQDMPAHNDIAALLSGS
YINYFHCLKIIEILKETEADTKNLFGRYGSQRMKDWQDIVRNYEKENLYLAEAAQMLVRN
INYEIPSLKKQIAKEEQMQAECQKKHTDYLKNEASSKSEFLALCKQLGIQGDKIKRELVD
RLQGLPEIYDKIGKSLKPLKPGIELYSSFTKYIIGEKATQVLPLLQYVIENGNTTLYEWT
YGEPPLSVEPDPIHIELEDEDQGAGDKIDFGDSAIDFGSLDAPTAIDFGDGDAAEIDWGN
IDMAPADVDLSADVSSISLEGSGIVVEEAGVCGGVARGRDALTLLDNPATRNQFIDQLVE
LQSFLKMRVYETNVANESQSFSLIQQLGSESEASLTAMLGAVQEAAAALTAPELTHLHNV
KHSPRYVDVLTGQLQQKLTLCDKLSRLAARQEELRVAALARVTDMRPVLAKILERTKELQ
ASLESDISKKYKGRPVNIIGGVKFL*
>g4994.t1
MVVLVSVVAVELYRWNSITFVEQVSTLDIPRLTYDQIYNTTSYAQLQHSPHRPITLSVSV
HNRSNEDITKVHPNNHRSNTGDSQLLVGFARDPFRYSIPEADYLKGVRHMDPKEFMSRIE
NRGKRGVVHLYNMLTCATGCDPLDYKGYGCYCGFLGEGRPTDGIDRCCKIHDDCYEDIRC
PFYTVYFQPYYWKCYHGQPLCALENFHTKHQYINGCAGRLCECDRQFAMCVQRYSCPRGR
ALCRSSPLRLLQNILMFR*
>g4995.t1
MLSKKIAILLACIHFTQSRWLPITKPRAFTNPTLPLDIKQSDLTDWKIPNKDFCSRKERE
SAGRYLLMPWWYHYCQDLKEKMTKVTTIDEYRLPVFKTILQRLQLIKKYGLNFNNI*
>g4996.t1
MKLLELTIIILQTTQLLAKRHYSSSEESIENILYYQDCKHKSKDSTPVPLRMPSAPVYQK
PAECKVTCSMCCGENCSKQETTSMRQPSNLIPMLQKPPIPPPTLKKKKLQTLFPPINGRR
DLGFTREHIKGLISQDEDIRKILKDLVKVTMQKVDLLEMLEARSKNEANNNSGDNNYS*
>g4997.t1
MQNSNSELMARHQLGQEETPPHPVYPHSAFRMLPSGDDIIPVRDGGIYERGDNMGTRDVM
KYRLRNIVKHWMDTYRRSQQNNDDGYFMESL*
>g4998.t1
MTEKRQQRINSRGSKSSNLIEKINGWRSQRGGSCLSYGHSCWGAHGKRSGKAPASAPDWY
ITRILRRMAANSELNRARHLEPKADDLDDIFRVEVEDAPSNRLATETEDAPMDLGPKALD
AKPMLDDVLLSKMKIWQMMREASEEK*
>g4999.t1
MDEEDFRKRYRFSKSTATFIINLVRDDLELDRRGSGTPPEIQVLTAIRCWGRREVQEDAG
DHHGLSQATTSRICARVATAIARHSSYFIKMPATFAEEELMMREFHTIRNFPTVIGCIDC
THIRIRKCGGDAAQYYINRKGFYSLNVQVTCDAHLRIRDIVARWRGSTHDARIFNESSLK
ERFETGSFKGRLLGDSGYKLEPYLFTPILRPQNQSEEKYNEAHIATRNTVERCFGVWKQR
FQCLLHGMTCKLENVKTAIVALAVLHNIAVDHGDMQADYDTDIERGEVIPEGTRGSANAN
AILQTFVQRHFSE*
>g5000.t1
MAQIPRTLQQLKSQWGIIKMSSKKKKFLERKHRLQTGGGPPPAVESPSGEDIAVWLPHEF
TIDSNLFDSDSQKYSEKNIEIELKETQKLQQIQQTIIEKEQVPPHDLPISGLGEAVMLVE
PSTSGIQSISEQPIRTTKTKDTNHKTKNKKNTNKTKESAALQIAEIETSCRKELHEAQMA
NEKQKLTNLLLKEEVLKCKLQFYKNKLN*
>g5001.t1
MEPVERKIKRQRSENWLEEDKIILKELVRERVSCLENKNTDANTNAKKVAAWHDLHAKYA
VPTYLIILL*
>g5002.t1
MSISEFRRKKLLYVFNVFFDVNQSGTIERKDFELAIEKICSLRGWKPGDPKNTETHEIMI
KIWDGLRKRADSNKDGQVSVDEWVSMWNDYALNPSAALKWQQLYSQFMFQLEDASADGSI
DCDEFTQVCSSYGIDPQECKVAFNKMAKGMASVSWDEFQELWKEYFSTEDPNAPGNFIFG
RTSF*
>g5003.t1
MLTVPAQFIPGRTVKFIRTTLGNHIALYNDFTYAKHYVMKTGTRWKCSKRTSMKCCSYLV
IDDEGYVVKQKASIVSIIVLDNEFGKLKPKTRLTDMTCVLCDMECMLLVKGRNGKDLLML
NGYTYYQHKILRDGFRWSCTQMGSRSCRGFLHVTKEMLVVRAQTEHTHPPSTYFLERTKK
QQMKENDVLEFYLRPNGRINLRLNNFTFYKHLKARSNAHRWSCTAYGSKWKCKAHLIITD
KLEVLKANVSHSHPPSSKKDARNRIQVTMGGDRDNKENGVGNYPQHAFSMSPLQHYLVAH
SVYNNY*
>g5004.t1
MDFDEETLLLVLMLRKRRRKRHRSSEDDTSDEAEELDPLSLPSVLPRALIEFIVIPEDDA
EDISSAPGVIDEDSRTMLPHNIYDFEWRRFPYPPISQAARREIFAVENVGPVSPSTDPYD
IFRTIWDDGIMDQIVRETNRYAQQLAERMMSTNSLCPTSRIAYWKDTTIDELFVFFALTL
AMGVVAKSQLVEYWSADGEWFSTPGFSAHMPLRRFQLLNSCLHFANNADMCAKQRTASEA
KLFKIMPIISHLNTKFQSIYTLAQNISLDESLLQWKGWFSINQFMHNKAVGIKTYEISKT
HYIVQRPVSARSKIRLRRKCCVCGKLSRFYCYGCDKSVCINNCFMALHS*
>g5004.t2
MRPGQIAGSTSGDVDILVWRDRNRVATISTYHGNETTVVDGKIKPVVVADYNIMMGGVDK
KDGMLATYYLGEQKRATAWYKKIFRRLLNVSVLNSYIIAKKSSSDLSHRSFRIELITSLF
RQHSDKSTPFHDVRFAAKTHYIVQRPVSARSKIRLRRKCCVCGKLSRFYCYGCDKSVCIN
NCFMALHS*
>g5004.t3
LDPLSLPSVLPRALIEFIVIPEDDAEDISSAPGVIDEDSRTMLPHNIYDFEWRRFPYPPI
SQAARREIFAVENVGPVSPSTDPYDIFRTIWDDGIMDQIVRETNRYAQQLAERMMSTNSL
CPTSRIAYWKDTTIDELFVFFALTLAMGVVAKSQLVEYWSADGEWFSTPGFSAHMPLRRF
QLLNSCLHFANNADMCAKQRTASEAKLFKIMPIISHLNTKFQSIYTLAQNISLDESLLQW
KGWFSINQFMHNKAVGIKTYEICESETGHLWRFEFHAHKKSSSAHPVQSLLAASTPAIVL
RLINGLECKGYTLWMDNYYYYYYYCI*
>g5005.t1
MNPNTISSPSTAPLGISNFVLDLSLLSEESTDVHEICDIFTSQHDGSGYENCPSASTAVS
STPIFASRRGDKKRVSNYNNWDEVKRKRLKNEGKEYSSKRGKIVAAKSMGEACACKNKCS
TLLTLQERKNAFDKFWKLGNHEKQWLYVAKYTTKQNKKRCLQKELKHNRQFTYKYFLPKS
SSNIQVCKTMFLNTYAISAKYVRTAWMKYDGSGAVEKDMRGKYKRHHKIINEEIIMSVCA
HVNSLAPVEPRNNKADSKRLHLESCLSIARMYNLYQEWPEIGNFSKRASSVRQYRDIVNT
HFNLSFRKSVQDFENNDKNGDEY*
>g5006.t1
MIEFTNGKKVLLYQEYTYIKEKVLTKGKVRWKCSRSSYCSSFLHLDDKLSILFVSEKKHS
HPPPKLFKTNIGLEYIHDITRERTPRVPQFHLLQAKSDKEWIQMGVHEKQVAQVQGIPPP
G*
>g5007.t1
MVAFGRVEKATYITYISGARLLLYRQHMFSKRGPIGAGGSRYTCSNAFSRGCKAYVHVSK
DDIIINSNDCHNHAPHKYIRTTTARFITLTNGYQRLIIDGYTYHRSYNSKSKSSRRWRCS
SRKKGCKAYALLDVDENTVKQYTGIHDHERPAFNKSVNNTYAVVKKLI*
>g5007.t2
MVPPAHFVTTIKGAQLLLYEGYTYSKNGGIRQGGKRFACSTTYITYISGARLLLYRQHMF
SKRGPIGAGGSRYTCSNAFSRGCKAYVHVSKDDIIINSNDCHNHAPHKYIRTTTVHFEDP
LTGAKMVFYKGFIYIRARGLSAGGAKYNCTNKKVACGAFLELSVTNRMLKSVLQHNHEPP
LDLSFLKLPSGNTILMFQDYIYLKQFTLKTGFSRYGCCNKTSKACHAYLHVSEDNEVVKA
NMDHTHDPAPYVINKGIYIKMGNARRPELIRLANGSTLLMLEGYTFHKGGGRRSHGGIRW
RCSAAKKRCARFITLTNGYQRLIIDGYTYHRSYNSKSKSSRRWRCSSRKKGCKAYALLDV
DENTVKQYTGIHDHERPAFNKSVNNTYAVVKKLI*
>g5008.t1
LANGYQRLIIDAYTYHRSYNRKKLNTSRRWRCSSRKRGCKAYALLDVDEHTVKQYTGIHD
HERPAFYNTTHHHPKWKAVFDEGWVHILQAHLHQGWGKMELHPLLQVPFFHNGKILYTII
PVNPKPLGNDEISIELNQEEESDADGSQESDSENEDNLIEDNIQSDYEDEYVDTQGKVES
KKESVDHLSQLVYSESDPRIIIPALRTLQGKNRHCWYSTKGQNSGEISAMNINCPSRGPT
SVCRNIFEPIKCFDLFITDEIIEEIVRWTNVEIEVKRQTCKASATFKCTNTEEIRAFIGI
LALTAAMKANHLSTKDLFDSTFSGTRYGAVMSKCRFDFLIRCLRTDDKSLRPLAIQEDPF
IPLRKVWELFITRCQTNYSPGENVTVDEQLLGFRGKCPFKMFMPNKPNKYGIKIPMMCDS
VTKYMVNAIPYIGQVTDTNGLLQGEYYVKELSQPIHGTNRNITCDNWFTSVPLAKSLLQE
PYKLTLIGTIRANKHEIPEDLKNTRTRPVGTTMFCYYERLTLLSYKSKPSKMIYLLSSCD
EEGVLHSETGKPKILLYYNHTKGSVDTFDQMCSTISCSRKTSRWATAMFYGMLNIAFVNS
YVIYCHNVRAKQAKPLYYREYLKTLSTELTTQWMTQRLDVTTLPRHVRSNIDNILPRPSA
HDEEEEFSTKKRRSCRFCSSKKRRMTKMTCIKCNKPICGEHKTIVCLECFSF*
>g5009.t1
MITGKNCLIYNGFTFFCHYKISKGFKWSCTHSNKCRSHVVLGPNHVIVSVAENHDHEPPK
LCKLPDGDIARMITMVSGKNCLMFNGFTFFFHYKMVRGDKWSCTHYSKCRSNVVIGPDNR
ILRAIESHNHERPTYRVLADGRYVKKTNVLKR*
>g5010.t1
MIMTSRGKNSLLYNGYTFFYRYQTLKGEKWSCTHFGKCQANILVANNLQVVRATENHNHG
PPQFHVTPNGQYIKKRNNSNIWMSYNA*
>g5011.t1
MIMMINGKTCLLYDGYTFFYRYRHKLKNGDRWCCTKFPKCKATVLIVDGIVTWDDGLITM
NNGKERFLYHGYRFYNKNRSMRWHCVSYPRCKAYILIDSTFNVVDNFGAFHNHSIRPVMQ
CHDGTYAKRLF*
>g5012.t1
MITLNTGKTQLMFRGHTFFKHYKTGQLDRWSCTKYPRCKSKLFATHDLFVKRVDVEHNHP
EQRCFNNACKWKNAAALPRLYILQVLQSQGHEQLGLHELSTLQGILITLTSGKSQLMYKG
YTFYKHYKVRNMNSWTCTSSPRCSARVYAGDDLVIRKEGGQPHTHEPRPLRKIANGTYLK
I*
>g5013.t1
MDQVFSLRNIVEKHLAVSQKVFCGFVDLEKAFDRVLRKELWDILPEYGIDGSLLRAIQST
YVGCQACVRVDGNMSPWFDVNIGVKQGCVLSSRLFIIYLDKCLQRVKLMDVGVRMGDLVV
NCLLYADDAVIVSSTPSGLQALVTVMKEDCMEKGLQLNVDKTKVLVFERDEQRTNARVVV
DDAVLEQVDEIVYLGCAFSKDGRYTTDIERRVLAGNCVNGASGKLLESKHLSQRARLAVH
NAVLTPTLLYGSESWVCRKEHESKLNAVEMRSLRKICGVSLTDRVRNEDVRKRLCVNDSI
GVKMKKGMLRWFGHIERMSNERMTKQIYNANVDGCRGPGRPRLTYHDQIGRVLSDGGVKS
LRNRRACMKRMMKVDEAREVCQNRDVWRSTLSAYPVRDLA*
>g5014.t1
MAPRPTNHNPQLKGGRVVQTVDLRRHLDIDYPHSSIKIVETTFYCVTIYNDVVAKPAFHG
GSCQKRARRDPCQSFRAAILARRRTAVRVRASPRGDAYRPVPVGTKSGQSGDGDRHLSRR
ARYGGSRSGECQIGTWNVRGGICEKMNELTNVMSVRRLDVLCVTETKRKGCEVEDLPGGA
MALWAGVQQSDHASAGVGVLLSSRLVTGMKDYGLVNPRLIWVRIKLGVTRVFLVAAYAPV
SSATTQDLEKFWESTREVLDMVEANERVILCGDLNGWVGTRRPGYEAVLGPYGDRRVNDA
GKLILDLCLERSLLVSNTEFRHKDIHTYTWRRNEQKSMIDLIMVDSRLRKSLMDTRAYRG
PTLDTDHYLVISRFRGLFKKWRHWRVRVPFGGLERIKSEKLQDISARRVYERQVREKLDK
VCLTDLDVDECWQVMKDSMVEVAKEVCGYAKIRKSLKGDAWWDKEVQDSVERKKKAWLDY
VASLQMNNSMRDEKREIYRRLKNDTKILVNEKRERDKVEADERLAKSFESNIKLYWREVK
KSRSSSPVSGMNRIKSKLGDILENTQDVLKRWSEYYGEMYDYAHNPDAGVADLTVPACED
ITIDEIVRAIRSLKCGKAAGIDQVSAEMIKYGGAALWDSFWVLCNLCWRSGRIPKDWRCA
VIVPLYKGKGSRMDCTSYRAISLISLAAKVYGKVLERRMKEKSDGL*
>g5015.t1
MVFKTQVGGNIRATNLSLEYLLAKYPKRTRKTEAEIKLRKKEYDKRRREKLKEDPKTREQ
LRMKERRQYLLKKERRFMKSSKYSKDSDDDSE*
>g5016.t1
MDVEIKNVLEDGESSEMEDLDDEDVDFELNISFKQVADEDLSHDETIDDRFPEMSLPSQE
SCPSGSTSRDLTCRKRVWKQVEFNNKPHIYTSLPTKPLRRPIDYFRDYFNDDFFEYISHC
TNAYFLRSTGQNLKCTSAEIAKVFAIHTVMGCIPYPRLSMYWSSGTKLGLISDIMPRDRF
LTIRNALHVIENYSPSENERNNPVWKVQPIIDKVKDTCNKLDKAPGFYSINEQIIRLVGY
QSRHETKNKIKPFGLKNFVLTTGEGLIIDFAVYKGVKSIFGDTKLGFGPSVILHLARSIP
PGSCVYHDRCFTTVSLIEEMDKLNLHATGTIMHHRIPDRTMMDFKNDSEMCRGESQQFVC
HPTVIVKWKDNKSVFLASNCSGADEMTCVERWDKNNERYIDVSVPKIVQNYNQYRGGAIL
EQQMEYYRTFIKTKKWTLKVIIYFLDLVLVNSWRLYNNDCTSNGVPKNQIKNLLDFRMDV
ADTLSSTPDRTRREDSGDDEESVAQREYKVYRPAKAPSTAKRYDGYEHYPISENIKSPRT
CRMEDCGSRSKIKCEKCGVYLCLSRDKHCFKNYHKKQID*
>g5017.t1
MVAIIDNPKNPESDSEIQWSSDTIVKARALIKQGTSIRSAANILKIPYTSLQQRLKTDDL
SEPSLGRRPVFTREEEVNLIDKIKCLLRMSDKQDSGTIIRQAAYQFAEENQIKHNFDVNA
KMAGREWLHGFMQRNRVVISSDEPKEILLANGKTLLMYRSYTYSFYFASRVGKRWRCTTG
CKAYLTISNEGELLQAFTEHTHPPIRYVISNGVYVKV*
>g5018.t1
MKDDMLQWRCTMVQPGTGKRCTAKLFTSQEYEPNETLSVTFAQSQRGGRLLIFQGYSYSM
QKMKDDTVHWRCTMVQPGTVKRCTAKLFTSLEYQVIDDLGGHNHKKPRFIRRNDILVRVY
*
>g5019.t1
MFYGSFLWTKRGGKHPLLLLAGFTYSYQKENADGRISWYCSRRLKGCRAAAISFGTRAIA
YKPHDHLPPRLPDEYDLIPGRKHSCLLFRGYKYKRYKMVGGGQMKWRCSMWHRGCRATLK
THTEDPSSGIEEPDDQFHDHYPPNYFKTKNDIHYLPSGKKYPVMVCNGYAYKRIRRNSSG
IVVWKCVLVHRGCTAYCLMDLKRSEIVIMKNHCHDPPKRQTKSGRWMLKKIKREQEDENT
QETDWQTTERLLHEDDDDSAENADVIEEYLYI*
>g5020.t1
MKRDPVKLAEIKAKEQQKYLQKKSCGKRKDVRNMTPMEAELAREKWRQYSRRARKKKKEI
LNLSKIRIENADKGLSELDECTKAANDNASDDDVIEVVRDDAPIEISDGEEIEVEKCIDD
NVTKMGPTFHFTSPFTSSDMPEDKIATPDLQDPLKSSFSEVNNSFLPPPRQNSEVSVIIS
NNSITNLNDDTMKHTDPVDNNDENCYVNVTDDTGDDLNEPTQPEVKSVIEEIEEKIKDNI
DVPSQVSTNDKNKEDI*
>g5021.t1
MEVCEAVRVYNIPPRTLKRYLATGKSKVALGRKPVFTEEQEKTLVVHIKKLEKVGFVLGR
KDIKEMAYQFAITLDMKHAFSQALGKAGNAWFSGFLKRNPELSHRKPIKSVSQADIQEFF
ILLAQVYDLNDISPDKIFYMDEIGIHIHDKPETVHVTRAIRDIHSVSNHEDGENVTVIAC
CNAEGNFLPPVIIYKGTDCNPQYTEGLPTGSQAFMNEKSADINPELFMKWFEEIYLPSKG
AGKALLVMDGHSSHSNNIRLLEMAKANNVTILCFPSAIQPLDIAFFRLLKVCFAEEANTW
MDMNKKKKITMCDVSKLIGLAWEQSATASNGVSAFRFTGIYPFDPLAIHATIQDLAANEP
VKIKED*
>g5022.t1
MVLSCVLRLALHPSFGLIGTGIDCFASYCLSKQGKMGINVGGYRFRFNGCARNGKVRWRC
SRGPWCKAALHTFRGRIIYIQSTHNCGPKPPPS*
>g5023.t1
MKTEAVTLEEVIESTTDEVVKTTQEEEVTDKNETQFVVVPRKKKTKKEYVETVPDNIIPD
WVLIYYVKVMDKEYRCNICESTIYTDDKNTELLNHLHSSHKEVYDLHKDNPEATVNFQIE
FLQLNVLNDDCDMKTEAVTLEEVIESTTDEVVKTTQEEEVTDKNETQFVVVPRKKKTKKE
YEFTRKRSWVWKYFDKLSNIIYRCNLCNVVLSIKGCNSNNMNRHVRTRHPSIYKTEVDRK
RDVSDVDLPERSDANHKWLWKYFDKLSDFTYRCNMCGGVVATSGGNKNKLIKHIQMRHPG
TVKIEMKYAELEKAVTDEEGSEMDAVVMYDENADKELDDSLDTQTRQRRSWIWSYFKYVS
STLAQCRLCNRTISHGGNATGNMNRHLKTIHNKTTDENNWIWKVFDSNEENFYTCKICQY
KCMKFEDAHKSVLCILHHLKTEHGVDSGDQIITATELVSAEN*
>g5024.t1
MEPAELRKRGSGWSQTDLQDALDDIKDNQMSGCAAAFKYNIPRRTLTNHIKSGSVMKRMG
RKPVFTDTQEKEFVDRIKKFENTGKPLTSKMIREQAYLFCERNNIKNPFSDQKSTAGKKW
LRNFLARNKDISQRKAQ*
>g5025.t1
MDKALEKHRSGEIGFNEACRSFNIPKPTLRRHLKGLNVRKKIGRPNDMTLDIEEILAQHL
INLESYYFALTPTEFRKLAFEVAEHFQLPHRFNKQKKAAGKKWYYRFMKEHPDLSLRVPE
PTSMCRSKCFNKERVNQFFDKYEEILNKYKFGALQIYNMDETAISTVNKPAKVIAQKGKH
QVGAITSGERGLNTTCVCAMNAAGEFISPMLIYKRSRLNDALKTGAPPNTEFGCSKSGWI
TSELFLQWLKHFIKCLRLEKSDQKQILLLLDGHSTHTKNLEAIMIAREYGIVMLSFPAHA
THRLQPLGKSFFKSLKSGYNDAASSWLRSNPGSVIKQANVAELLGKAYPKSVCMDIAQND
FKATGLWPCDRNIIREKDFESTL*
>g5026.t1
MLFQSSRKELSFTCLHFKFIPSSTGKRKFILLKEYTFAQINHDPRYWYCTEKMGKKCDAK
LHLNENKIITLCYLIHNHPPPRKEDCVNGATSRWCCNEPNRKKCDVYVHVNDKYELVLMV
NSHNHEPILCRLFQEQVKIEKKEIKEDIPEDGIEEYLDPDYEYEQAVVIESKSGKSILEY
NGFQYKRAYTAKKGTRWNCMTSNDCGAYLYLSDRNEILKAYQEHEHSRPPSITEIPSEYD
ADDPMVITSRKGKEMLLYHKFTYRRQYVTNKKTRWVCSTMKTCRGTVFTGPNNDLLSANE
DHCHKPPKYYLNPKHVREALREPLLSDD*
>g5027.t1
MITLLSGRELLMFEGYTFSFPTDVVKGKGIKCWRCTSRGASRCKAYLHANDDLTLVKPIN
EHSHPPPRYVRSSTGVFLKV*
>g5028.t1
MITLLSGRELLMFEGYTFSFPTDVYKGKGIKCWRCTSYSCKAYLHANDDLTLVKPINEHT
HPPPRYVRSSTGVFLKV*
>g5029.t1
MVNGASLMLLNGFCFMNPVPIPGGERWHCVGKDRWDCDVCLHVNDDYELVCISSEHSHRP
PMYSKNHSGLYILVPE*
>g5030.t1
MHPTVYKDLRGPQKSDKSFEHPKTSNLWKFFKDLNNSKVLCLLCSKTLSKNMTRHLRRAH
PDTYAEHQSRKGYIPVVRTAQYWNKNYTVKIGENKVKCTFCNMILKVNAGNCNIKRHIKR
RHPFAFYKITKKTKDMKGNEADEEDEKSTDEEIGEEFEEETLEEDILEDEVLEENEVFEE
VIVEDIFAEEIEE*
>g5031.t1
MKPSSYNMKRHIEKKHPYAYLMETELHNSDTEKETKDCTQNENEKNSETKASDSLKEVVA
VKPDSDQEMVIEKLDDDLDLSENDVLKNVDNVPSDEISTKHIVILKNNEIQILDNSDPDY
NVKLKHTDDKTRKTKDLKKKSCSWDYFKELNNQRVQCLLCYKKLSRNIARHLKIKHKKVY
DTLKKANFSKSVASPLKVSGHDKKPSVDDSTDAESETMKVHSSDEYDSEEEKDRTQNENE
KNSDKYTDDKSQKKTKDLKKRSCSWEYFKELDNQRVECLLCSKKLSRNIARHLKIKHPKV
YGTLKKANFSPSFDPPLKAPGNDTKPSVNDSTDAESSDNEGPSQGTSISFEQLGDNEYKC
KSCNKTFECHDEETDLIRHIEEEHSKDMFTEGAENFVVVPA*
>g5032.t1
MRRSHSEVYYKENNLSESQSSDDTEDEADRIESDKPKSTRQRPNPNWRNKYFVKIGEDQF
KCKICQIVCNGHFKRHIQRRHSSEFNKENNLLTTENSDDTDEEIDDKESDKDESSKLFRE
VVTINTDSNSNGEIVVEKIIYNDDTSKPDELQGSKQEYSFKDENVIVLDKLYPEDVEKRG
YTENWANKYFVKEGEKQFRCKMCGVVYMNNLKRHIFRGHSAVYHKENDLMNKSVRTQARG
LMTKFFVREGQKQFKCKICGVVYRSHFKQHMERSHYAEYYKEIMRLKCSDDAEDEAGRME
SDEKEPTEKNISYLRKKSWTWNFFKEIQKNRLKCLLCSRTLSKNMVWHLKEHHPKVFHTW
KDVDFKPPLALSKKVTKSHEGKPEGVDDSTDAESMTPKVTRSHEGKPSVDDSTDEIASDN
EGPSQDPSISFEQLGDNEYKCKSCDKTIECHDVEKDLIRHIEEYHSKEMFRY*
>g5033.t1
MQWVGKFFVRKGEKEFKCKICGLVYCNNLKRHIRRSHPLVYYKVNNPSKTQSSSDDTEEE
ADNTASNKEESSKLIREVVTINADYDSNNQILVEKIICDDDTSKPGELQAIGSEKCPFKD
EDLQVLDNTDPEYRRKITYLCIKPVKSKKQRRSCIWNFFKRIVESDNRRYRCLFCGKQLV
IFPTSLGNLKRHLYTQHKMESRIIKKYDDATLLARFASDKRQKKILQSKSLMLKKYLKPL
VNDFQKCNICGVILKRHRVTMLRHFRNRHPYVYFMETEMTQNTSNSNTEEESDESDNSKQ
ELSEFMNETKKDINTDTSQVFEKAQSKIQLLMKKIAADTENVSNNDDILRANDSDEKLCD
DNEIKYLDNNDPEYENQIKHLSLKVVVGKMKKLKTPLWNFFVKSQEDDRFYQCLICKRLI
TVYSESIGNLRRHLSMCHKFEYDLIKKWSGESFLLGQLVELDKSDEDLSVLSAVESDDCP
KPSDDENLIMAALASSSTAEDSINVSNNDDVLGIKDIDDNVSNDNEIKYLDRYDPQYDEK
IKYLSQKVVVGKKKLKTHLWNFFVKCREDDDHYYQCLFCKKVIAIFAESIGNLRRHLSMC
HKTEYAQINKWSGNSSLLEQCVENKSDNEDLPASSAAESDDCPKVTYENVILPSLSALPA
GLDYQFISTVRGKTLLMHRGYTFSQNNHARSIYYCSKKSHNCKGSVKLDDTGRIRFIRGE
HNHVPPNYVVTSDGLYLKTSS*
>g5034.t1
MMTGSDCRFIRTRFGGLLLMLNGYTFSKHSKSMNYYCSKKDQGCRARVKMGLDGRVLDTP
PLVVHNHAPPKYAVTTNGIYLKISS*
>g5035.t1
MYWAVQVETQHTFIRTRYGGHLLMLHGFTYSRNGRSMNFYCSKKDQGCKAKVKLGADGRV
VEGADPSVHSHSPPKYAMASDGVYFKISS*
>g5036.t1
MIPTLRGKHLLMLGGYTFSQMKQTWNYYCSKKDSGCKAKVKLSKEGRVVLYDLNHTHPAP
KYMVTSNGVYVKIKS*
>g5037.t1
MEDLNNGGQMMETCRKYNIPHSTMISRLKKKNPWRSKMGPSTVLTQEEESLLKKWITAMA
KKGFPVHKLKIFESVQSFIKEDRRANPFKNDARGRKWFIRFLNRHQEIASLLSESDNTCK
GSVTETALRKWYADLKEYLIAEGFADILEDPERIINADKLCFHTSPSSGLVLGPRTFKNE
VKEKETENITVLGTFAASGTAMPPLLIYPYKWNPPQIIFNNAKKGWKVGNSENGCMTSEL
LYEYIENTLVPTLRENKVIFPVLMLIDEITYDIITSQMGKQLLLIDGYSFSLRNTAKGDT
SVWVCSIKYPGCKAKMRLDQNGRVVSSEEESDEEEESVTRTIVMPRVARMFMEEEDAEVQ
ESCDPLHVAAVEPHPSMEPSDKFLFDWRAFSTPQIEPQSRREPFSQMNSGPTVSFKNPYE
AFTAIWDREIMELIVTETNIYAQQLTTSMLKNGTIYPNSRITRWQNTDVNELYTYLAIVL
AMGVVVKTRLEEYWNTSKDIFNTPGFSTGMSYDRFQLLSKCLHFINNSECDFSLLTRPQA
KLCKVKPILDHLNGKFSQLYNLSQNVVLDESLTTWKGWLDVNQFIPNKAATVRIKTYEVC
ESQTGYLWRFEVHAGDETSAVQDNPLSGIVPTLVLRLLNGLEHKGHTVWMNSFFNSPALA
RELKLLGFDCVGTLRTNRQFVPSELWRSSTTDMTVGQMVGCTSGDVDLMVWKDKKRVAFI
STYHGLTISRCGDTLKPTIVLDYNVCMGGVDRKDQLLAVYPVVQKRTRVSYKNIFGKLLN
ASVLNSHILLKNQSLTHRKFRKVLITDLLTAHSSTPTPTTITTVHSPAQYDFIKPGKPDR
RKRNCAVCKKRTITYCKTCQVAMCVFTCYESYHTSQ*
>g5038.t1
MADGYTFAKRKEKHWYCSKKATGCKARIFLNDYSEVVFCDNVHGHDPPVYVQGPESKVDI
KFIRLSENRILLMADSYTFSKKNPKHWFCSKKATGCKARINLNENFEVIWCDNKHDHDPP
VYRKGLDASGVDIKFIQLSNTRTLLMADKYTFAKMTKKRWYCSKKAAGCKAMIIQNDNAE
VMFCDNNHNHEPPEYRLAADGYYVKIS*
>g5039.t1
MRYWQRQAKKCKVEVYNGRWEQKLIDLDPSHTEYWRLFKCFKSPNEASMPPLIRPNQPPA
FDDFEKSECLASELEIQCSPSTMPIAADHLDKINSEVESRNARPPTPPRETGPIPDTQFD
ENANGHSENNDDPLRPVTVAEVSDLIKHLKVRKAPDTDGISNRTVRNFPPLLIALLAAIL
NAAFKNSMFPPA*
>g5040.t1
MYADDTAIYVSGRKPEIIRKALQAAAKDLESWFRRWRIEVNPSKSAVILFIRDRAPRPNV
APVLMFDELIPWMDKIKYLGVTLDRHLTFAAHVKAAHAKAAFVLSQLHCLLNKKSKLSAR
NKLRAYTSCIRPILCYASPVFAHAKNTTLRKLQTLQNRFLRRAVGAPWYVRNKNLHIDAN
LPTIRQFMKRASYFDRTSHHPNLLVRAAAIYTPFDRAKRRRPRHVLKDPDEETTLAIAAM
NNHLQNNTAQSVNTRRRRVSRRARP*
>g5041.t1
MYEIINKSVSTSFYTFNLCLLADIRSLTKSKTKGRTKKKLRKENWNEENFRTAVDFIMSK
RISLRQASLKFNIPKSTLHDKIVSIKAGKEVIFKKKLGRFEKTFSPEYEELLLRRVKDLS
YTRCTPLMRKEFLKLAYDLAEELEIQHRFNRAKGSAGKHFYYDFMARHDLSLKMESLGDA
*
>g5042.t1
MLPTDTGNIIMYKDYTFSFKDVRKRYLRCSKYLRGKCEARLKIDDTGKVVYSYTSHNHDP
PKFHRLTSGYYYSFIYRGTKNKLMLVGNFTFAQMHSDRRWYCSQKDKGCKAKVKLYNNGD
IKEAILEHTHDPPKYYISGDGSLYPECKFIPNGVKNKLLMLERYTFAQNHSHRLWYCSQK
RLGCKAAVRLNDEGQITSTVNLHTHPPPKYHVTGNAYKFISTGSKNQLMMLGGYTFAQNR
TQKHWYCSRKAIGCKARVKLDKYGKMVEAITTHVHEPPIYHVTNSVLETTMSMRGIHELI
IYNDHTFSKSNDTRWYCSKRGSGCKVRLDTTVDKRPVNVYNEHNHPPPILYRTREVLETT
TSLKGIRELIIYDGHTFSSVTDTRWTCSKRGSGCKVRLITTVDKRFVSVSNEHNHEPPTL
FRTSYGKILVQHSRKSKDMQKQLLDERLAELSRLQRAAVLDSFHYLQRLPPTERNQRPTK
RCRVCTRVKRRRETRKEPDFLRYYKQYRDRNPERFLVTPEEEPAEVKNPIGRVSDILSSI
IPNRKK*
>g5043.t1
MTMDALKHCFNLSLRHFLLDLKVLQVGSGRTVLMLNDYTYAFTGRGKQYLKCSQKLSAGC
SARFKINEDGSLLLIDTNHNHPPRRYFKGSDGIYKAI*
>g5044.t1
MKNRKKKATKITREEKLAKARLRRKDKYAAIKKDPSKYQMEKEKARQRYLLRKESKKLLS
VADMTEQQKREQRKKWRKNSRKYFKKLKKQKEIENISLENALSDIKTEDTMDEEDPTIRN
LFTDEEE*
>g5045.t1
MPPSIIKWLTGDVPYTFINTTTSKNPLLYIQNYTFVQNKKLSRNWYCIKRQTMGCSARVR
FDAVGSIVFSELVHNHEAPKYFKMANGVRYKFITTTKSKNPILYMENHTFAQKKKFSNCW
YCVQRYPLRCQAMVRFNRDNRITLCELLHNHVAPVYYKLANGKYMKL*
>g5046.t1
MGVIPYTFVEARRGSMLLMINNYTFSRINKFSHYTWQCSSKQTRKCPARVKLVESHIVYS
CLAHNHEPPKNRDFKYVPII*
>g5047.t1
MLGAGTKFSDELSCVYAVVILACQGTVCMPVLVTVTCKCIRSIPFRFVDSNRGGRLLMIG
KYTFSKPNKHAKNWLCSSKTSLKCEARVKLTASSITEYYLEHNHDPPHYYKTKDGKYVKV
RVKYTFLNSNRGGRLLMVENYTFSKPNKTGHMWHCSGRLGHKCDARIKLVASRIVEHCLD
HNHPPPRYFKTKDGEYVKV*
>g5048.t1
MCFFADNARQRPTLLDLLHDIKYTLVNSNRGGQLMMINNYTFSRLNKVGNTWHCSARLAS
RCEARFKLVHSTITEYNLHHNHDPPRYYKTKDGKYVKV*
>g5049.t1
MALVTDQINTDKLSYELTKTKRGKEMMVCEGYTFYTRYERKYWYCSQPDCKARIHMDQKT
ERIEYKRKSHLHAPPSLYRMKDGTIVRV*
>g5050.t1
MTTEQFKETPSQKYRRKLKENPELHAEHLLRERTRDSKRREILKKKMDTDEDLRIMVSIG
SKERTQASRKRRKEEQAKQISSRYSSPRTLENVNQSHYYDFDRFCLFVRLQKGIKLFSGN
HVASMKNEFNEKLTKLLARKKSNSMYLITADRYQDFIRQLKEVKNKWNKDYEDFKMLANY
DILEVNAKQAFFIQSLRGKPLIVYDDYTFCKHSVRNGIVRWTCSTHSYKCCKAVVKTSGA
HIIEVKGFHNHDAAELLINRGKPMLNLSLSEQILVKTCDEPFLVN*
>g5051.t1
MYLNINEIYAKLGDQLSCSFAICHIFTGNDYNPAFFRKGKKRPFSIFKKNKNFQEAFIQL
LRSDHTVLTTSNEIVRIIEEYVCRVYSLKTKNDINRGRYELFEKGYRSKSGSEKVLKKNI
IGYDPSSLPPTKQELLQQIKRTVFISNVWCNAHMRCPTDKVPENYGWTIIDGKYEYYWFD
GPQSPSFEELSSQLQDLDTTEDQNEEDTDEDEESDASSGDECFSDESDEN*
>g5052.t1
MAFEIEFKIIHSNSKKTKDKHGKRKLFQYSPHEVALALKAIRNGMRVSSASLRFNVPRST
LQRKITGQSPETSGHIGPKAVLGTEIENELVSWVKTCARAGFPVNKEGLLDSVKKIVVKG
EIKTPFINDRPSKSWLHRFMTRHPDMSRTHVEYLNKARTLLTEDKIRNWFKEISSLLGEE
NLKILIDPSRVWYCDETTFFPTPRGNLELAEKGANVFETLKDNDKDNITTLFTVNAAGEY
APPLTIYKNKEICTEILEKSPDGWRIDKTDTGLMTGESFYDYVENVFIPYLKERGIGLPI
ILFLDGPRSHLTMQVSELCRVNGIIVVALVPNTTPMLQPLDVAIYYPIKDNWHQLVEKWR
SEFNLSSALQNLLLDDKDSFKNNVSAGFHTCGLYPFGADFVDFKKVIITTTQTLM*
>g5053.t1
MDDALPSTSQCTREGRSRKGGRLLLSGGYVYNWKRQNKDDTELWRCAKKKTCNASIKTKK
KPRNFVRKNLRATWSEIDLSEAMQKVRLKAMGVNEAARTYNIPSRTLRRHLLSGKLKVPL
GRHPIFTKEEEKKLVDNIKKLEKIGFESDRNAVKEMAYELALKHDKKDAFSRALRKAGDV
WFAGFLKRNPELKIPKRKNRKLQRERSK*
>g5054.t1
MVLTLETPIFTQTLRGARIILMNGYKFHRHRETGLKTRWFCGTHNNRGCKAVIFTLENQV
VSCRNNHNHAPVKVDTRTIRGARVILMNGYKFHRHRQTGLKTRWYCGTHHNRGCKAVIFT
LENLVVSCKNNHNHDVVKVNTF*
>g5055.t1
MKSTFLLHESPLHPGSFFTQEESLDGFDFEDDDNLLLPTDASVVKDVTQFSPALGNKDNT
FQPVISSPRTITEEAEFVTTSRGAIVINLSGYRFSRHYQRGGKTRWFCSTHHKKNCAAVL
FTLDDIIVKCNNNHNHPPPQTI*
>g5056.t1
MLRLNGYTYSATPHKGKKIRWKCSTKQHVGCPAAIITVENNVVFINDKHTHEPSMDNILA
RDVKTRRRIRDIEAWETFDKAEQLHILHGIQGWKEMEYVVSQKGKPMLKLNGYRYSETPH
KGMKVRWKCSTHQHCGCNANIYTVQDTVVMINENHTHPKPAINN*
>g5057.t1
MGKKTTFVIDFHKALTAAERSQRYRDRLRQDLVRYESYKRKELGRLRKYRKKVDDLPEEE
KKKLRKKWREQKRRQKESRKLRYLCNNIRDFKEREYNDKFGRLYFLQQEVEGFTLNQAAM
AKFVTSLRGKTMISLDGFTFYYKKDGDSCSSKKRWMCSTYKKCKAVIYTIDNTIVKVKNE
HNHEPSRIKFETSYRGTKILCLDGYRYGMRTDLKGSVANWRCSTHNSLGCTAKILMEDNK
ITSSRIKFETSYRGSRILCLDGYRYGMRKEFKGSVTSWRCSTHNSLGCTAKILMEGNRIT
CMRTFHNHFPKVKK*
>g5058.t1
MVTYIIKFNDNAIFILAKFVQSRQGKTLLMVDGYTFCIKFSSGVKIRWVCSTHNNRKCSA
VAHTVDDRIVKIKNEHNHCRKPVFLLHVKYVTSRRGKTLISIDGFTFCAQSICGLKTRWV
CSTHNHKQCRAVVHTYEDQILKLNNNHTHNR*
>g5059.t1
MAAAITAVRQKKMGYLKAAKHFNVPKSTLFRLVSDKDATIESSINRVLGRRPVLCTDMEK
MLVEYILTMQNIFYVLTRMDLRRLAYQLAIKNNVENPFKGGYAGKRWLQGFLKRHQEILS
IKQSSGISRRNGLTMERMEKFYDNLEKNLADNSFPAGRIFNVDESALSIVQSKIPKIIAR
KGKTQIGAMTSAERESLITTVICMGPTGIFIPPMIIFPRQNISDDLMRGAPIGSIGKAHP
SGWIQPNLFTHWFQHFISYVKPTEASPVLLILDGHYSHTKSIELIDLAKQHHVTILSLPP
RCIHQVQPINCSFIEPLKTYYSEEVQMFLRATKRPVTLYDVVELFGKAYIKCQTIEIAEN
GFKLSGIYPLNRKVFTDADFTAASTDSEEDQNISIKLASPVDLLLQLKNFDETEPEPY*
>g5060.t1
MIIHHKSNKRKKWEKEKMAAAITAVRQKKMGYLKAAKHFNVPKSTLFQLVSDKDATIESS
INKVLGRRPVLCTDMEKMLVEYILTMQNIFFVLTRMDLRRLAYQLAIKNNVENPFKEGFA
GKHWLQGFLKRHQEILSIKQSTGISRRNGLTMERMEKFYDNLEKNLADNYFPAGRIFNVD
ESALSIVQSKIPKIIARKGKTQIGAMTSAERESLITTVSCMGPTGIFVPPMIIFPRKNIS
DDLMRGAPVGSIGKAHPSGWIQPNLFTQWFQHFVDYVKPTEASPVLLILDGHYGHTKSIE
LIDLAKQHHVTILSLPPCCSLKVQPINCSLIEPLKLYYGEEIQMFLRAIKRPVRLYDVVE
LFGKAYIKCQTIEIAENGFKLSGLYPLNRKAFIDTDVTAATADSEED*
>g5061.t1
MSSSYHYCAHKVQPISCSLMEPLKLYYGEEVQMFLRAIKKPITLDDIVELFGNAYIKCQT
TEFAENGFKLNGIYPLNRKAFTDTDVTAATADFEEDQNLQTISVNLASAVNPLL*
>g5062.t1
MNLIGAIEYSQWIVPDLADFHYPIIAPPTPKMKRPKRRCRVCSLYNKRKETIYQCGACPD
RPTLCAIGCFKEYHTDPEIQRKRLLRVQWVTKSSGTKLAVIGRYTYYCGMKTKKTAIWRC
TRGVTWVYKPSGKELAIVNGYTFYLHKKNVKTDIWSCTKGWHCRARLIVASDGSKRVSRA
HLDHNHQPPCFVIENGYIIRL*
>g5063.t1
MESQFSWKHILTVQILVIYIKYIRKATGKLMALVNGYRFYQDKRCTNTIIWRCSRGRTCK
ARFCVNEDYSIVNGRFEHDHNPPNLLIKDLEYHNDFSGVL*
>g5064.t1
MSDIRLVLWVRVREEEPACRYRMREKEGNQTDWRRNALLQWATNRNGKEVAVVNGYIFYR
DMSCVVTITWRCTARRCKAKLRTTQQKQTLQSFLEHNHPKPSFVIHKGTILKI*
>g5065.t1
MGIPIDISEISSVQFVQNQHGRQVAIIGGFTYYQDNKNVLNMAWRCTFGRRCKGRFVTTK
QKVMLRGCLEHNHPPPSFVIHNGIYLKL*
>g5066.t1
MIRVQYVQNRNGKQMAIIDNFTFYCHFTGKRHCEWKCTRYALCKASITTDKQLQVIRTNL
YHNHLPPKFIILYYVRNQAGKKIAIIDNFTFYCDCVGKVTMGWKCTRYVQWVKRGDKQCG
IIGGFTFYRGDSSRASIYWRCTKGRTLQWVRKLDGKTLAILGGFTYSCNSMTEVALYWKC
TRGGSCKARFITTVALECLRGYLEHEHEPPKFIILHWVSKVGGKRLAIIGGFTFYCNIAT
GVSIFWRCTKGGSCKARFVTSKSLHFLRGSLQHEHEPPRFVIRNGTYYKI*
>g5067.t1
MVRDSTGSRLLIVPRPYGDLVQAILRARFCRESTNIFIGGHKFFRHSRSLIGNRIRWTCA
KKHKLKCKASAVTIDGEIITISRKKFLKVGDYTFNRQRHCPHGWGWYCSSYHRGCKAVVV
TDLDYRVVYEKGDHIHQPPRLFLMADGTLVETARGSNALQFAGFTYNRKQKAKLGRWRWY
CTKYHSDCRASIITREDLSVVVNIGDHNHPPPKLYRWANGKYYFNQYL*
>g5068.t1
MGKRKLSQDEKERRKIKERQRREKIKNDPVQYAEFRQKERQRYHKQKTEANMSKRKISQD
ERERRKIKEQQRREKIRNDPVRYAEYRQKERQRYHKQKEEASVSQPKLSQDKNKERRNLT
QRRLREQIRNDPTLYAKYKEKERQRYLRRKLEGKLLPVNQENPTRKQMRRKRNRDNFMAY
YKRKKEVKDKESTNG*
>g5069.t1
MCRCRLNDSSTQALAIGLTYTNIAPVYTLSRFGRPAIQFGIYRYNRRNNYKGSRAQWLCT
QWTSGCRASVFTLNDKIVTAKNQHNH*
>g5070.t1
MCSVRETKNILYIADLRSFYSGSKDTAEYENPVYSTSRYGGPVIQIGKYRFNRRSGSKGP
RVQWLCVRWTSGCRASIITLDDEIVRTKNEHTH*
>g5071.t1
MMTIHDAGSRSIRGTADSENPVYLTSRYGGPVIQMGKYRFNRRSGSKGPRAQWLCTRWKG
GCRASLITLDNEIVGTKNGHTH*
>g5072.t1
MFTLLFLYFSLSVDVEFKTSRYGKPAIQVGEYRYNQHSITKGMRAVWLCNKRRSSGCRAG
VVTVNGILVGTRHEHNHLPSRREQWPYV*
>g5073.t1
MYFKTLHFHITEAVFGTSKFGKPLILLGNQRYNRYSGSRGRRVRWHCCKWSTSGCRSYIA
TVENEILEHKDEHNHQ*
>g5074.t1
MSNYVSRRRRPRLLVVPRARTNLWKEAPLKDAVFTLSRQGKPALLMGPYRYNKHSRCKGP
KAQWLCSKWRSTYCRATVTTFENEIIMINNIHNH*
>g5075.t1
MNRTAKKQLLSAQEIFQRVRMLLWTLDYHILQGHQGPPAAVTPLDTPPDGLGTSARVLVV
AGPTQEYHGTAKLGGCEDRF*
>g5076.t1
MKEPNSKSLKKLWRCTLWHSRRCRAVLHTIDDVIVRIKDSHTHDEPKFVKSKRGNVMIEL
GGYRFSQNSNIGLKKRWVCGRWSSGCRASIVTLDNVIIKCNNVHPHH*
>g5077.t1
MHSTDEPMFITSNRGNMMIELGNYRFSLYTRNTGPKKRWVCGKWSGGCRASITTVDNVII
KCSTDHNH*
>g5078.t1
MPLGVMKLSQLDLTPTKLNSEQYSIPFKIQMSDLKWPITGVPVPIPEFTVTRRGQPAIQF
GPYRYTKYSKCKGPRWRWVCVKTQAEPVFTTSRFGKPAIQMGKYRFNRWSGSKGPRARWV
CVKAGYGCKATIITLEEEIIKFCHEHNH*
>g5079.t1
MLLVDGHRFTKNNAHGKKIRWYCSVKSRTKCRASILTYEVMAFRTQRGTEMLEAGGFRFS
KNNARGRKIHWYCSVKTRTRCKAFITTYDDAVFRSCFIHNHGIVHRPRLIIPENCVKLQH
FLTNNVELANFTQSDGT*
>g5080.t1
MEIWTLRGTKMLEVGGHRFSKNCARGNKTHWHCTKKPRTRCKAFLTTYEGAVVRSCLNHN
HDIGNLKEIWTPRGTLMLEVNGYRFTKNGVCGQKTHWHCTTKTRTKCKAFITTINGYVVK
KSLLHNHKLGNRGWSTEGSKILVYQSS*
>g5081.t1
MPLNHSTGGRAATNGAVRSFDNFDFPSSIMELPSLLNESVLITEIWTNKGTKMLQAGGHR
FTKVSSSGNKHYWYCTVKTRTQCKAFICTYADAVMKSSFEHNHAVTNRRWAALSYFQPPM
EQAPYLKSGWL*
>g5082.t1
MDMDIIEPKFGLSQRGNLVVQIGEWRFNKHACWGSKVRWTCIKKKYGCTAAITTVDNVIV
KTLDLNPMFARSQRGNPVIMIGQYRFNRVNKYGSRTRWVCVKAKAGCRASLHTMDNAIVR
VWGFHDPLAHTSANRF*
>g5083.t1
MIPTRSGKKCNLMLDGYTYWQINYSKYWKCSSSARGCPAKVRRMENDVQFIPTEKGKYIL
VLRGYTYSQVGGRFFYCSSKHMGCRARVRMLAGKLVASSDPHNHAPPSHARCGNGAFVPL
RPRTQPALTTPSAVGILPSPITSPRAASLALHALSFPRILPKTDLWHHAPSDEKKD*
>g5084.t1
MIPTRSGKKFLLMVDGYTYSQINYSSRWYCSSKAQGCPARLRRTHDGRIIRVNMTHTHPA
PRYICKNGEYIKL*
>g5085.t1
MGGWPSTLSSMVRIEAGQLRDFLEEQYHRTRDLSVRFLEFAKYVFPSKYSSLPPLAVYSR
QLQQMLQVGILMADAASLSWFDRTLKVLKAGVHAADSRRCVRRRRCYKWARAGSPSSTAT
PTTAAGTPFVTLQSHTAYYHSKSILRNVFRGSNRAQATTMSEHLVLIRMLSPDSTITFIP
HSRHLFWKNDG*
>g5086.t1
MGSETPATYVPSRTGKSLLLHDGYTFYLKNLQANGRKQWYCSSRDMAGCRADVITAPAQL
FDGDVLFLIRGRHIHAPPSYYITPDGKYVRRKDAYHRYR*
>g5087.t1
MGSHWYKLDACYRGKRRWMCASGCGARLHTSVQWIYNDKGYPKLLLDGYYYHAHNAYRNQ
PKILWYCAYRNKFQCTAILRTFHRELIAVEGKHNHAMR*
>g5088.t1
MMIRCNGWFYIRSARGGLHLVADGHIFYEDGGSHPRRVTWRCARSYQKAERCQVALCLRD
GRLVYFRGSHNHPATYNPAKHESRRFEVDPNGKYKIVESRPPRHMAATHAPVPPAPHAAL
LL*
>g5089.t1
MVVPSRRTGVPVDAPPTLGLPFPFPCFPGQFRYCLSKRGKPAIEVGAHRFCFNGRAASGK
VWWRCSRNPRCRAAVHTFGLRVVQMNSAHTCGVRATPLRPMF*
>g5090.t1
MFAALRAFFLPSRAGKSVMIYNYNKFWVNNQYRDKLNWACRDKDTKGCLCRVQTTMEGRF
IRIKGGHNHEPNFTPLNFDVQRDKVQDKRGLLDFHGLPAVHKV*
>g5091.t1
LLFDGIAYSSAVTAAYIPTGRGKKNLVLNGYSFHETCATYWGCSRRKAGCRASARTDKRG
NVIFYKNDHNHEKPKFYRKTTKEMVHL*
>g5092.t1
MGYYGLKRLFIRSPGRLVEEVQVQPVVSGAEAHDLGGWARLRERPGDAQRSDLLAMLLRL
WRLSGQHLHH*
>g5093.t1
MQSRRGKVIMMVNTFPFCEESKLRDKVIWRCTSKKTNCKARIHMLGQNVVAVKGMHNHPP
RTPTSFR*
>g5094.t1
MTTILAISSAMLFSAKLSRFIRAGKGRLLLHRGYTFRLKNNLAHGRKQWYCSSRLTSRCL
ADVNTEGPEGYERIVRSRYSHNHAPPNVRRFADGRYVVRTPHQSGHRAPAPLDPHHQLLQ
LQHALALYAATAHATATANASAAVSATPGTGPQPSPNSLPPPAQHTPASKPLLVDTPCTE
ED*
>g5095.t1
LNFCANSVVFSEKYVRLCVGPGGRPRLWVRGRSFYAAHTMRSGIVRWRCTMGGCGCKAYT
KEGTLHKLVGEHNHSGRCGRRTAGKLFNNTAPSTAPPITSSLPTPLLLPRIPHLDFDNFD
PNAWVVRY*
>g5096.t1
MVGNYGQLMFSLTPVSTNHMEFVISNRGRRHMRLGGFSFYAEKVFPEKSKVRWRCTRRTC
RAYAHTLHDRIFALSNVHSHEPPALPAFTRPVQATAQTKLVDE*
>g5097.t1
MEYGKRCRARMTSKNNVLRITNPVHNHIENHMSKITTKYEQGERSEKLLVNTNCAVRYTV
TRRGAPCLILDGFGFVARKRRGTRVYWSCRSRGLHACPARAVTADGRLLTRAASHNHSPD
LPAYQHSRIEDLIEIVSAN*
>g5098.t1
MASDEQFSLCWNNFHANMSSGFHGLLSRGDLVDVTLAAEGRLLQAHKLVLSVCSPFFQEM
FKMNPTQHPIVFLKDVSHSALRDLLQFMYQGEVNVKQEELASFISTAEQLQVKGLTGNQN
EESSTPSKPKPTSRPGPRSSQQRQSVMTKLETDLDSKPSSTPVAIKRPNRPSIASNNSSS
SQSGPVKRKCVDPLEAGPSGSAKEEFVTIPDEDENNAVAPKMEPEFVNESMWDDEDDGAN
NDETNFGEDDSNMEMSAFDGSTTGDGNITGTGEGGAVGDAQGRFTYLTT*
>g5099.t1
MTKEDIFGFRYAEPPLGPRRFQRPVRRLLAGEIMANQHCMPCPQLDPRGSGQVIGHEDCL
CLNVFAPKMPGEEQGCPVVFFIHGGNYRTGSTAQYGGQHFTQKDTIIVTAQYRLGSLGYF
STAQRDASGNTGLFDLRAAMTWINDYIEFFGGDKSRLVVMGQGSGGSAASLLGLSHEGRA
ATGVAALSGAPLSPGAVRSDPNKHAQALAEKTGCPKEPVERLVLCLKSIPVDRIIKADKE
ISMDMVDTKAFLDEISGRSGSGARVEGDYDQRALPPIVAEDPGISLKKKQQRCPLLTGVT
SAETSRAVFGKYSKFLTEQLTAVQDFIKKDVIGGLRNVVEDVQGLNPLKLVGVQNLVPLP
DYYQALFDNTLNTIDGLSEIAEATGDALFNFPAFQSVREWSSGAPAFLYSFEHRGNLSKG
SHFVPGIALTQNSDDNPKAEPNLKGPAHGDELAYLFEALDDEGKPVGGEISSTDARVRDS
FVGLMAKFAHNLTPAAEKNTSSSSLFGLGSYSEKNDQFLKIGEQITTGSKFRFCQMGLWG
NMADRVTGAFCKNVLGSLLNLPKGVLPSVLNVGKLQTDVGNLGIVPVGRQRTTKKPSFNL
PFGLQ*
>g5100.t1
MPRTMFLILAFTVVASASLIRERSEDKVFTVEVPAQELDRNDLQTPVEPQLLPEVKPNEK
CAQIVHQSLRLLFQRMSGVHEEMRVIVPVTPNILGGANGVRDPGIKIQMETSIALIINF*
>g5101.t1
MGVRIKYFIRFLIFISLKSIISFESIHGYQIGKPVTFRIKRQDGYVYDRPSISFNLPSRT
TIIPTQAPTVNRTPGQMYYAYPVPAGGNTVNIGGAGTASTTTPESSAQSGYSYEAQDTAT
GGRTVSNTGSSGYRETSILGTSGTVSTNAPTYLPPIASTGANVGVTVSSVQTVSSNGAAP
IDAYLPPSTQQVIQTVSVSQSDATIPQTAFNIDSTNSGYQSPNPAPNPTFVLPTQSNTDQ
SSVNLGTSESNSGYQLPNTAPNPTFNLPTQGVTNTQISSVIESGSGYQSEPAPNPALNFP
TSSVTNSQSSNVLAPNLSAGYVLPNPVGSTEGPSISPSAGPIQSVPTQEYLPPVQSTGSD
SQGSVSLPASTYLPPVL*
>g5102.t1
MVHLEMTDVQLSSHALTINDLPNELLIYIFSMIDFESLLSVAKVCVRWQQLCLTPCIWDN
TRLIVCMKNYVSISDSVVPFVAKYLKNVKLQYFKLYSQVRSSLISYCPNLTHLEMSISLV
DSCIFDDLGHWPNLKFLSFRNSLITPSTENANGNFVYHLPFEKLKYLETLILSNFALTHS
SLYSMLQCVNLVSINMEKMKNIPSDFLESLLRTKQSTLRALHIYGDTLNDDIICSISNCK
VLQVLHIMTCKTLFDSSLLRLYKLKNLRSLKLRHGYFSTTALIAYFSNNVFQHLTYLSLS
RCLHVTMQVAKVIKTSAPNLKELSFYLCPFITAPDFTKSELERMFKIELLLD*
>g5103.t1
MPTISVKRDVLFSALGRTYTDAEFQDLCFEFGLELDEVTTEKQMLMKEQGSQAGAGISEE
ILYRIDIPANRYDLLCLEGLVNGLLVFQGKKEPPVYKFKKYEDCYSLHLTPATSQIRPYA
VAAVLKGITFTKESYDSFIDLQDKLHQNICRKRTLVAIGTHDLDTIQGPFVYDALPPSDI
KFKALNQQKEMTAAELMELYSSHAQLKQYLGIIRDSPVYPVIKDKNGVVLSMPPIINGDR
SKITLNTKNVFIECTATDLTKAIVVLDTIVCMFSEYCGEKYEVQQCKVYAPDGTYELYPR
MEYRDEVINIDKANNYIGISEQGDKLAELLSRMCLPTKCEDYALRVRVPPSRHDVIHACD
LYEDIAIAYGYNRIERRAPRVSCAGRQQAGNKLAEQLRQECAHAGYTEALTFTLCSREDV
STKLGVKMEDVPAVHISNPKTLEFQVVRTVLLPGLLKTLASNKKMPLPLKLFEISDVVLQ
DKDSETGARNERRACAVYCGRTSGFQHVHGLLDRLMLLLRQPWSADGYQLRPCQDPTYFP
GRCAEVVLRDKVIGKIGVIHPSVLTAFDLTNPCSCVEIDIEPFY*
>g5104.t1
MIFTLRQLQEKCREQRTPLFVAFVDLNKAFDTLSREGLYRGLERIGYPPKLLQLIQSFHD
DMQGRVVFNGKISEPFNVRRGVRQSCVLAPTLFGVYLSFLLRDAFGDANQGVHLYTRPDG
KLFNISLLKSKKHRVDQFMDTLLYADDAAFVTNTSQDLQEMINKFAVACTHFSMSINITK
TVVMAQGINETPSISLNGAALSVVSDFCYLGSTVANNLSLAKEIDIRIGKAATMFGRLRA
KVWDNKHLSIKTKATIYQTCILSVL*
>g5105.t1
MENDPNKKESKGKRIFKKAIRRNSKSSNNSQNFAVDSNAGVSRSKSFENSRDSVDNDTAP
LPTPDGTKEVTDRSETKQKSNKTVDIQESRNEVFKKLEEESGAGTSGASTGASDTDADDK
DSKDKKKKNRCAVCRKKVGLTGFECRCGGLFCAVHRYSDKHECSFDYRELGAQEIRRNNP
VVVSQKIHKI*
>g5106.t1
MFVRKWSYLCSLFLVAVSLALPASYDHDVQTLENINLKCKKHAGHRILVEAQSNADDNNI
FFRPNGEEVARTVKPINEQYPSALLFGRTCGGTIISAKWVLTAAHCSLYTDGRDVLAGTN
NTENGMGLRRAVKRLVVHPRFSVGPYWLNAERFGFKQIAARWDFMLAELAEPLPLDGKTI
VAARLDDNSKINPAVPVGYAGYGAERHGDTMRPDMHLMELQTLSDNECGKLVEYDKEDML
CAKGIPPRFDSACNGDSGSGLMQGNKLVGVASWVEDDAHECRHGAKVYFSRVGRIRNWIK
EVTGI*
>g5107.t1
MVTATVYCAPALLRYAALAVYCLGSLLGLYKAMHAWSPWERRLCFAAPFCMRLMLAGARA
ARYGGGDPHAILHVFLQDAVSLGGGVIGALHIPEKWFPGSVDRCLNSHNIMHVLVVLAVY
SMHQVTTRDLAWMLRVDCRAPLRQL*
>g5108.t1
MSNFLGSLSVFDHKIQQWDIFFGRLTQFIKLNNIAEENKSAVLLTHLSDESYSLTVNLVH
PKKLEEIQFKELVEALKQHFTPKRSTFADRAKFYEATRAEGETIEEWAARLRGLAVYCEF
GRELEMMLRDRFVLGLNVGPERDRLFEQDMDKLIFSKAVEIAQQAACARQARSSGSRIEG
ILEVKEEPVYKLGASRAARPHAPSPAQAGSRAHFTGAAVVQRSMSRSIPGHRAFKIFFII
*
>g5108.t2
MLEELHCGHFGIVKTKSSARSRMWWPGIDRDIERWVGACRVCAGLRSAPPRAAPSPWPRP
PGPWHRLHIDYMTVGQNDYLIVVDAFSKWLDCVLMNCGTSTKALITKLKSIFSIFGIPAV
IVSDNDVKIFSAEFKSFCLSNGIKHVTSPIYHPASNGQAESSVKTCKKMIKSILLDETCN
KYNIQEKLLSFLFEFRNTVHCSTGVTPAALMFGRDLRSKLDLIRPPKENNCSDINLDKNC
RSFKIGDIVWGKWFIARKGRWSKARIVDRIGKRMFQLHFYDYNVTCKRHVDQVRKFIDVN
DDSRPPSPICDNNSSLPPQMLFSPLSPVQDAPAVNPIQPPDVENSTNVRNYDIPDNSSDT
AITNNAEQAEAGKEFEVSRVSDVELPTDPPKALTVQLQTDNLETEVCQHGQRQRRPRKKV
NYKALF*
>g5108.t3
MDKLIFSKAVEIAQQAACARQARSSGSRIEGILEVKEEPVYKLGASRAARPHAPSPAQAG
SRAHFTDINLDKNCRSFKIGDIVWGKWFIARKGRWSKARIVDRIGKRMFQLHFYDYNVTC
KRHVDQVRKFIDVNDDSRPPSPICDNNSSLPPQMLFSPLSPVQDAPAVNPIQPPDVENST
NVRNYDIPDNSSDTAITNNAEQAEAGKEFEVSRVSDVELPTDPPKALTVQLQTDNLETEV
CQHGQRQRRPRKKVNYKALF*
>g5109.t1
MPMLARTHIDEQTSVSLVFMLAVLPGLLPWSTGGGGAGAWFLSLCHLLGALAPWCGSFLY
HLFMNHTSGAGLYHRLLQLDMLGIWVSQSIGK*
>g5110.t1
MRDAAGVPDTCTKMFDMSIQEVNGKGPKKRKKSLERICDNERQVEESGKEDRGEEKNGAV
GSSGSISTEGVELLHWRDMPQHLQFNPYVLTGYRPLQDWGGCVRSLFYFHNETINILTHG
MSFLCFSNSKGYNIKVY*
>g5111.t1
MRRGRRSGLRGCVRRRRRRDAEPRRTSRGAARFVGGLGSAERRATGWAPPRPTPAPATPT
PRTFAHCAIPIS*
>g5112.t1
MHACIGVCTGIPSRSARENCVRCACTAATELTEGRQRTLACETPPPPPLSCGPPLVTLSR
STTAGIEGALTFAIAEPVRVPPAPIRVLYSR*
>g5113.t1
MVTSRIPAYSLNSEFNREFRSFRITRATPRSTLYAPAIVPIHEYPRVSVHERREALKAAL
AKAWSSKSNDKKKHDTWTVPSEQNRAGITAADFAAKSHYKNGVNGEEVSRVALVKHEFES
KDADRTEKVDNRVESGQPASFTYGRFNGNGIDIQETLKKSCDKGLHNKDLSYSDYLNNVP
KCKTSFENNFLKQNHEDRYIKRNGFDISTKRVDRDINLNNVEYSSLNGDTYDSLKYSRVA
NGTESVQYKSYGKADTVKSKLLSTDGPNSVTSCNSEKLNGYERRSAKEAARPLTTGPKSV
VEQRLAERLEVKVAELPALYLGVESWTPKSAAFQKSMREHEWSVSYVPGQSRFTLTPLTQ
LFLTRNPSMFPGAFTLVLLYPLRL*
>g5114.t1
MANVNSLMEAQNAMEMLLLNKLSEFEAKLKSATPQGATCTLTQLQQEFHGFKEQCGTIFS
LLRQQISDFAKSLDYMEMRYRKKFLVLNGIPEVEENLPSAVTNICQDKFGLQDLVSSKFK
ACHRLGKPVDGRCRPVLIRFSDPSLKFKVWSKKTCLKGTPYVLSEFLTPRRQTLFQQSRQ
KFGIRNCWTMDGSIVVKLQDGSRRRVYSEEDISSIPESPSVPSDESCPASSLPVRSEATS
KPSPKSKRTVRTRK*
>g5115.t1
MVFPLLKEKSDSVISLGCTGRRRRFAIGALLRACCLPPLDRLDQLVDPHSAYGERSPTLS
IADFTARSTRGGEEMSDLSDHITGVHLLLTGGGDIIAMSPHRVRPLNR*
>g5116.t1
MAAQPPRPPPNNLLFCGPPPSLPRVVLLPSDTAYVATDTAALNAVLDQTNDADGLNEINN
VGVPTYEGLFKKSEENIQVYENDLNVEQIFPAVNFLRRTHSFDISDIYTASNEIELDAKA
FQHRRSEPDLSKYALLMEAEVSLGCEPLQPPPLVLNNPFYDGSFALDPSQINQAMVMLPE
NYLAFEDSFVPCWDYNKAELVVGRDSGLCYDGLPLIPSNDPWSAYGNDNTCYGYYSPQFD
IPIEDGVHYMPLADLEYAIPQYMSLPLVEPAKVEEIPNPTELSDQQFTETEIIDDPVESE
KLKAAVEPLPVELINTSAAPTADPSSNDDDKASVPDSSNKRESSPRSEESLNADISNDVT
SSLAFVPSSKSYQMPHGADDTSDGTSPCSTDYHEASALDLAPSLDELSCDDSTDFSQSRD
EPSPVIDPPDKIVSSEIDDSRNECSGPYELASDKSLAKLPLSQLPSIPLHDRLPTKLPPV
PNSVPCKDTTSNSLPPNNQNTVVQNELVNTCEPEVNKRPSPEKPKIEEAPVLVNNLSESN
SVHNPPHPPAVPPAWLTKTVVSDQNTCAVQKVPQIRIQNAEWPPKKFDKSPKPPPPPVRS
NHAPVDPQPSCSFAPPVPPQPSQLKPEVELTEIVTAAGINYAFPTMTARWRHMSAENIEQ
RMRTEIASITFT*
>g5117.t1
MSELATECARGHRGKQPLRLASFHELYKRFIKDHSGKWHDITKLLTVLTEILFDVDGAST
RIAGKSNPSNMASLTSGNGSSPRRRYTRASTTSVTQLLSDGYSSIMNRLTKRGPSEKTDP
IADSKLSSARSRYDDKLLTNKNSVLANVRRYENNRRISPYASLTSVVGAPSVRKLNDERS
YSGYLNSSKSHADASPLLPTTSAISSLSRSDSFRRAHVKDNKSSPFTKRYPLKETNNNNI
DTTILLGSTRSRLEDKYSSVLDRIAIQKKEQARKEKEDRDKTLEPEPVVTRGLMRSLTTA
VFGENSFKRHNFSAGKSRDKTPFRNAADRRLSSHKQSDKNEYKNGFDRPYHGKDRDSVYR
KHQRRSLRVEKSENSERKGGKLSLRPVDINIQAAARDLISPPQQQLGETKLKLAKTPASS
PVKEIGRQKQIYFPSSDEDDDKTPVGDRVLTERETRRKEIQSLIMKYAHLDEVYGRITEK
EPNGVISDGIAPRKADIPLGVGDVVALPPELRGRQRPQRPRHLTRRAATPPSSRARSSVK
DDKDGHLVYWPGYVMGARYKIIDTLGEGTFGKVVEVKDLEMDHRMALKIIKNVEKYREAA
KLEINVLEKLADVDPDCKNLCVKMLDWFEYHGHMCIAFEMLGQSVFDFLKDNNYQPYPLE
QVRHISYQLIYSVLFLHDNKLTHTDLKPENILFVDSDYEVVSVYNSSKKKHDLRRVKRSD
VRLIDFGSATFDHEHHSTIVSTRHYRAPEVILELGWSQPCDVWSIGCIMFELHLGITLFQ
THDNREHLAMMERILGPIPYRMARKTRTKYFYHGKLDWDEKSSAGRYVRENCKPLLRYLQ
SNSEEHRQLFELIARMLEYEPSQRITLRDALKHPFFTKLPPHQRLGNDRVRCNGESSGSR
ERSHSLSR*
>g5117.t2
MSELATECARGHRGKQPLRLASFHELYKRFIKDHSGKWHDITKLLTVLTEILFDVDGAST
RIAGKSNPSNMASLTSGNGSSPRRRYTRASTTSVTQLLSDGYSSIMNRLTKRGPSEKTDP
IADSKLSSARSRYDDKLLTNKNSVLANVRRYENNRRISPYASLTSVVGAPSVRKLNDERS
YSGYLNSSKSHADASPLLPTTSAISSLSRSDSFRRAHVKDNKSSPFTKRYPLKETNNNNI
DTTILLGSTRSRLEDKYSSVLDRIAIQKKEQARKEKEDRDKTLEPEPVVTRGLMRSLTTA
VFGENSFKRHNFSAGKSRDKTPFRNAADRRLSSHKQSDKNEYKNGFDRPYHGKDRDSVYR
KHQRRSLRVEKSENSERKGGKLSLRPVDINIQAAARDLISPPQQQLGETKLKLAKTPASS
PVKEIGRQKQIYFPSSDEDDDKTPVGDRVLTERETRRKEIQSLIMKYAHLDEVYGRITEK
EPNGVISDGIAPRKADIPLGVGDVVALPPELRGRQRPQRPRHLTRRAATPPSSRARSSVK
DDKDGHLVYWPGYVMGARYKIIDTLGEGTFGKVVEVKDLEMDHRMALKIIKNVEKYREAA
KLEINVLEKLADVDPDCKNLCVKMLDWFEYHGHMCIAFEMLGQSVFDFLKDNNYQPYPLE
QVRHISYQLIYSVLFLHDNKLTHTDLKPENILFVDSDYEVVSVYNSSKKKHDLRRVKRSD
VRLIDFGSATFDHEHHSTIVSTRHYRAPEVILELGWSQPCDVWSIGCIMFELHLGITLFQ
THDNREHLAMMERILGPIPYRMARKTRTKYFYHGKLDWDEKSSAGRYVRENCKPLLRYLQ
SNSEEHRQLFELIARMLEYEPSQRITLRDALKHPFFTKLPPHQRLGHQFTRPSFLRCNGE
SSGSRERSHSLSR*
>g5118.t1
MDRDWWQLTPRRELYTVPDALAASDSRGMAFSIEERQALGIHGLLPARVKTQDEQVHLCK
LSIDRYEDPLNKYIYLMGLLDRNEHLFYRFVGENVAEMMPIVYTPTVGLACQKYGLVYRR
PRGLFITIYDKGHVYDILKNWPETDVRAIVVTDGERILGLGDLGACGMGIPVGKLSLYTA
LAGIKPHQCLPITLDVGTNTQSMLEDPLYIGLRQKRVRGAEYDEFIDEFMQAVVRRFGQN
CLIQFEDFGNANAFRLLEKYRGKYCTFNDDIQGTAAVAVAGLLASLRVTGRRLADNVLVF
QGAGEASLGIAELCVMAMKAEGTPEAEARARVWMVDSKGLIVKNRPKGGLNEHKEKFAKD
CAPIDTLAEVVNTAKPSVLIGAAAIGGAFTPEILRAMGTFNDRPVIFALSNPTSKAECTA
EAAYSNTDDRAIFASGSPFPEYRAKDGRVLRPGQGNNSYIFPGLALGIICAGIVDISEDF
MLLAAEALAEIVSEKDLEHGSLYPPLEHIQDCSVKIAKKIVEHAYETGKASVQPQPADTE
TFIRAQMYDVRYSPAVPPVYSWPENSPRVQMM*
>g5119.t1
MEFLSRKVKSQSQFDACQMNGAGHQWSETAMSPAPPAARDKNGATYASLKQSFSCTGGNR
THEMDRDRIGLWGSGDGQSNSRLSGLDRLKHPGLNKVSNRIDDRA*
>g5120.t1
MYYESLEITEVQDIFLKILREEEDVSAGVAAIKTLLTVIENYKVATVRELDLNLQLAVDA
MRHCDQPVTAISSGCELFMRFITFAKLDIKSFEECEQIMLQRGHIFLNTLLEARGKVAKQ
AVPFISDGCKILTHSRSRVVLQAMLEAAKANKRFKVYVTMSCPDNSGEKMHKELLSAGIE
ATLILDSAVGYMMEQIDIVMLGAEGVTESGGIINKIGTYSLAMAASELKKPVYVLTESFK
FSRIYPLNQRDLPNEFKYLSSVLKSGDLSNQHPLVDYTPPVYITLLFTDLGKLTPSAVSD
ELIKLYL*
>g5121.t1
MCYMPLSEEVARKQSEYQKCLESYKQMRAKFEENYLKCPTSRGGRKLDETRDKYGKACRR
LHRAHNEYVLLLAEATECERALRTAALPALLDQQRRQGEATATSWKGILVEVVQRSDFST
DKFKEIQNKIESTVQTLKPQEEYKEFIEKYKSPPSTPVSFTFDESLVEDTSGKLQPNQLT
VDNLTVEWLKEKLTELDSTLQSNRDKQTALQGPEIIGNGVCKNNNTGITNGVNGIDRHSP
PPIPVTTSEPIKLMELRVAERKCAKQAEMIRSALAELGCEEAPSGCPDLSAETVGVDSLD
GSSPDHQDRASFSSKASVDALRLHLHSIIPPKPFFRMFTRPFRRKSVPSSPALPPKTYRS
SSEGPVDSVKFIRTLRHKRMVLKKRLRKRVDVYVQCRVENGAPRKRRRSRKVCKCPNRVV
NVSETERTLVEQEWFHGVLPREEVVRLLRADGDYLVRETTRNDARQLVLSVCWGQHKHFI
VQTTPEGHYRFEGAAFPSVAELVAWQRASGVPVTARSGALLRRAVPRETWELNNDNVQLL
DKIGRGNFGDVYKARLKSTGQEVAVKTCRVTLPEDQKRTFLQEGRILKQYQHPNIVRLIG
IAVQKQPIMIVMELVSGGSLLTFLRTRASSLSSRSLLAMCRDAAAGMRYLESKNCIHRDL
AARNCLIGDDNIVKISDFGMSREEEEYIVSGGMKQIPIKWTAPEALNFGKYTSLCDVWSY
GVLMWEIFSKGDTPYAGMSNSRAREKIDTGYRMPAPEGCPEDVYALMLRCWEYEPEKRPQ
FHQIYTLIDNIYNR*
>g5121.t2
MCYMPLSEEVARKQSEYQKCLESYKQMRAKFEENYLKCPTSRGGRKLDETRDKYGKACRR
LHRAHNEYVLLLAEATECERALRTAALPALLDQQRRQGEATATSWKGILVEVVQRSDFST
DKFKEIQNKIESTVQTLKPQEEYKEFIEKYKSPPSTPVSFTFDESLVEDTSGKLQPNQLT
VDNLTVEWLKEKLTELDSTLQSNRDKQTALQGPEIIGNGVCKNNNTGITNGVNGIDRHSP
PPIPVTTSEPIKLMELRVAERKCAKQAEMIRSALAELGCEEAPSGCPDLSAETVGVDSLD
GSSPDHQDRASFSSKASVDALRLHLHSIIPPKPFFRMFTRPFRRKSVPSSPALPPKTYRS
SSEGPVDSVNVSETERTLVEQEWFHGVLPREEVVRLLRADGDYLVRETTRNDARQLVLSV
CWGQHKHFIVQTTPEGHYRFEGAAFPSVAELVAWQRASGVPVTARSGALLRRAVPRETWE
LNNDNVQLLDKIGRGNFGDVYKARLKSTGQEVAVKTCRVTLPEDQKRTFLQEGRILKQYQ
HPNIVRLIGIAVQKQPIMIVMELVSGGSLLTFLRTRASSLSSRSLLAMCRDAAAGMRYLE
SKNCIHRDLAARNCLIGDDNIVKISDFGMSREEEEYIVSGGMKQIPIKWTAPEALNFGKY
TSLCDVWSYGVLMWEIFSKGDTPYAGMSNSRAREKIDTGYRMPAPEGCPEDVYALMLRCW
EYEPEKRPQFHQIYTLIDNIYNR*
>g5122.t1
MGYASNGAGRAAHESLLARQDAELRLMETMKRSLQAKMKSDREYALALSAAAAQGQKMDK
CEELNGSVIASAWRTMTEEWENTSRLIKANAEALESRALDRLTTLMSERRKARKVYQEDH
TKISSQFTQVTSEESCYLLVTGPTSFLVQFLSLIYS*
>g5123.t1
MAATGKKSKKAKWIPANITDIFAEPTTIPTINNWAAESVEEEPESFSYGRPRAPVVLPSA
SRAARGGMAVDDESIPRRPPYIAHISNLPYDVDESAISDLFAGLKITSLRLPREGDRLKG
YGYVDFEDRESLVNAMNMPDLTVGGRRIRIEVSTQDNDRRMGRGRSDRDREYDPERTMGD
WRSGPRAVPEPQARARPMERERDREREGGPSADNRPGGWRDGERAAAEPARTPYGGRDSF
GRDRFADDRGRERGFGREGGERERSGYGGRDGFRAADREGYGSRESRGFGGRGFGDRDRD
RDPPPREADAKPRERPKLNLLPRTIPRESETPTKPADGVVVEDKQEKPKPVSAEKVFGAA
KPVDTAAKEREIEERLRKQEEEARRATEEKERWTRRNDHSGDRRAGARRDDRGRDSRSYN
RDRRDYSKDDRDRRDYSKDDGDRRGDDRDRRDDRDRRDYRDDRDRRDDDRRDYRDDRDRR
EYRDDRDRRDHSGDRRDRRDSPDRRERRDSPDRRERRDSGDRRDYSGDRRDRRDYSGDRR
AYSGDRRDSRDKEEVEKDRGHSPLKEKRDGSRDSRHSDGERNGRPDRPSRSRDRHDDPDK
AMPKLKEQEKPNFVASNKFSFLEDADDGGSD*
>g5123.t2
MAATGKKSKKAKWIPANITDIFAEPTTIPTINNWAAESVEEEPESFSYGRPRAPVVLPSA
SRAARGGMAVDDESIPRRPPYIAHISNLPYDVDESAISDLFAGLKITSLRLPREGDRLKG
YGYVDFEDRESLVNAMNMPDLTVGGRRIRIEVSTQDNDRRMGRGRSDRDREYDPERTMGD
WRSGPRAVPEPQARARPMERERDREREGGRERDSSADNRPGGWRDGERAAAEPARTPYGG
RDSFGRDRFADDRGRERGFGREGGERERSGYGGRDGFRAADREGYGSRESRGFGGRGFGD
RDRDRDPPPREADAKPRERPKLNLLPRTIPRESETPTKPADGVVVEDKQEKPKPVSAEKV
FGAAKPVDTAAKEREIEERLRKQEEEARRATEEKERWTRRNDHSGDRRAGARRDDRGRDS
RSYNRDRRDYSKDDRDRRDYSKDDGDRRGDDRDRRDDRDRRDYRDDRDRRDDDRRDYRDD
RDRREYRDDRDRRDHSGDRRDRRDSPDRRERRDSPDRRERRDSGDRRDYSGDRRDRRDYS
GDRRAYSGDRRDSRDKEEVEKDRGHSPLKEKRDGSRDSRHSDGERNGRPDRPSRSRDRHD
DPDKAMPKLKEQEKPNFVASNKFSFLEDADDGGSD*
>g5123.t3
MAATGKKSKKAKWIPANITDIFAEPTTIPTINNWAAESVEEEPESFSYGRPRAPVVLPSA
SRAARGGMAVDDESIPRRPPYIAHISNLPYDVDESAISDLFAGLKITSLRLPREGDRLKG
YGYVDFEDRESLVNAMNMPDLTVGGRRIRIEVSTQDNDRRMGRGRSDRDREYDPERTMGD
WRSGPRAVPEPQARARPMERERDREREGGRERDSSADNRPGGWRDGERAAAEPARTPYGG
RDSFGRDRFADDRGYGGRDGFRAADREGYGSRESRGFGGRGFGDRDRDRDPPPREADAKP
RERPKLNLLPRTIPRESETPTKPADGVVVEDKQEKPKPVSAEKVFGAAKPVDTAAKEREI
EERLRKQEEEARRATEEKERWTRRNDHSGDRRAGARRDDRGRDSRSYNRDRRDYSKDDRD
RRDYSKDDGDRRGDDRDRRDDRDRRDYRDDRDRRDDDRRDYRDDRDRREYRDDRDRRDHS
GDRRDRRDSPDRRERRDSPDRRERRDSGDRRDYSGDRRDRRDYSGDRRAYSGDRRDSRDK
EEVEKDRGHSPLKEKRDGSRDSRHSDGERNGRPDRPSRSRDRHDDPDKAMPKLKEQEKPN
FVASNKFSFLEDADDGGSD*
>g5124.t1
MVFSQTSLKTHSILKVVELDRLKPGKNQQVNGATGVITGLNTLPTPSSPMPTTSFCEELL
KPEPELQSAMFHNSDSEFFQDLVQWCAAPVEEEVVQSIDSHKHTETGAHNTDTLHTSFSP
QGWEAIDANSPTALTGLYNPAYSYQVPPKIDEMAKFNTEFFGPTDKAAADIEPFQEQFLD
ISNLPVVLGDLASEKPVETHMWQPADAFHWQTTQDTEYIKNNSNAHFTMPFIDQEDSMDM
KYVSVIPREVERNNVVISEYIINDDGGPGEIQREAEVDRCGAGPGLSVDVAPRMQLWPND
AISTPEVLSFVEQMEKEKSILSSSKPEKQFIPDMDNFTKIDNSPHVDYDEPITPKSESHA
DSDEDVKSVSSKRRRHDSEESDETYTPYPEHTTRKYKRRKPSIPIKDMIRALEGSQQLTK
ARRGRPPKRRDSAVSSVCSVDENSSNVSTHEVKYRELRDKNNEASKRSRMNRKLKELQME
QLAIELEERNKKLRVRSEMLENMTKKLREAFMAAVSQKKLNG*
>g5125.t1
MTLIEGVGDEVVHFMVILFVMAVALLAWWSTNARPDRYRTVLVMRSRTPVTVSIRTMRVR
ASPRGIAYRPVPVGTKSGDGDHHLSRRARYGGSRSGECHIGMWNVRGGICEKMNELTNVM
SVRRLDILCVTETKRKGCEVEDLPGDVMALWAREVCKRAIMPARGWASFCPLV*
>g5126.t1
MKDSMVEVAKEVCGYAKIRKSLKVNAWRDKEVQDSVERKKKAWLDYIASLQMNNGMRDEK
REIYRRLKNDTKIFVNEERERDKVEADERLAKSFETNIKLLEGGEYQSGFRPIRSTIDQI
FSLRQILEKTLEFNISTHHLFIDFRAAYDSVHRSFLYQAMAEIGIPSKLISLTKMTLMHS
QSVVKVQRDVSEPFKTNDGLRQGDALSCLLFNITLDKCIRDSKIEIGGNIFLKSIQILGY
ADDLDVIGTTVSTSSQAGSSAQTTPLQISSTTTRPTDPETPRAGRVIPLQEMDSIVDADM
AMLDNNRLHFYRRIDSPNNSQVPVPSTSNSENLEEPEPASNDQIREMDSIVSAMEADVTS
GCDFFARSTNGDAASNRAEAKPNGEHKANATSTESNAPEPTDNQIEDNEAAPSNDETDSE
NSRKKILIKLKYLNDTQKEVEGSLDEPLKDFKSRHFSAELSSARRVRLIFNGRVLGDEGA
TLRACGLHHRAVVHCLVHPSAPRPHQVRAVRDTRSHGAPPSALVASTTVPSCTPPRPART
RYVPPATHGHTGRHPPRLWPPPPCRRALPRAPLRAPPAPGTCRPRHTVTRGATLRACGLH
HRAVVHPSAPRPHQVRAARDTRPHGAPPSALVASTTVPSCTASCTPPRPARTRYVPSATH
GHTGRHPPRLWPPPPCRRAPLRAPPAPGTCRPRHTATRGATLRACGLHHRAVVHCLVHPA
PLRAPPSPGMCRPRHTVTRGATLRACGLHHRAVVHCLVHPSAPRPHQVRAARDTRSHGAP
PSALVASTTVPSCTASCTPPRPARTRYVPPATHGHTGRHPPRLWPPPPCRRALPRAPLRA
PPAPGTCRPRHTATRGATLRACGLHHRAVVHCLVHPSAPRPHQVRAARDTRSHGAPPSAL
VASTTVPSCTASCTPPRPARTRYVPPATHGHTGRHPPRLWPPPPCRRALPRAPLRAPPAP
GTCRPRHTVTRGATLRACGLHHRAVVHCLVHPSAPRPHQVRAARDTRPHGAPPSALVAST
TVPSCTASCTPPRPARTRYVPPATHGHTGRHPLRLWPPPPCRRALPRAPLRAPPATHGHT
GRHPPRLWPPPPCRRALPRAPLRAPPAPGTCRPRHTATRGATLRACGLHHRAVVHCLVHP
SAPRPHQVRAARDTRSHGAPPSALVASTTVPSCTASCTPPRQVRAARDTRSHGAPPSALV
ASTTVPSCTASCTPPRPARTRYVPPATHGHTGRHPLRLWPPPPCRRALPRAPLRASPAPG
TQRVTTEEASSNATHELFTEPAPPERSWDLENILMTLVSIALTVVWFFRCEYSNMFTASA
SVALFGLTLFYSIAIFGLYLSDTFHFERRAVQPVPNN*
>g5127.t1
MSRAFLLEEALETEERRREARDTARLRRSLRIQAKALNMTDVEFKAHYRITKDAFVELCS
ELAPLLPSSRRRTKVSVECKILTALSFFATGSYQKPVGMSFLHGLSQPSVSNAVREVTLA
LNNINIFTKYIKFPQTQQERNNIINRFFSKFGIPGVLGCIDGTHVALVKPSEHEDRFLNR
KHYHSRNVQIICDSDLNILNVDATYGGASHDAYIWRNSELNSHMQQLHRNGESVWFLGDS
GYPLRPWLLTPIVNAVPGTAEDNYTQIHCSARNTIERCIGVLKARWRCLLAHRVLHYDHH
TVAKIINACCVLHNIANRQGLQVAELPEDDAQGDSNRQIREVIRFDDDESQQLESGRVQR
SLIVQRLWRDRLQ*
>g5128.t1
MEHRVSNAQLEELINYLMEHPSLAKGVGLGSRSKETVDRLWEELASKLNAHGRGSSKSGQ
RWKRYWADLKHKVKARAAAQRRDACGTGGGPARQDNLSEIDKKVLSIIGEAAVYGDTQHR
VPAFPTPSTSTSVCDLNTAVEIPIIEDFSPDCAEVEVITESPPPPPIMRTPISPSTSGHI
GAVYTVPTPQVVSRSINIG*
>g5129.t1
MGAYRYIQELYRKKLSDVMRFLLRVRVWQYRQLTRMHRAPRPTRPDKARRLGFRAKQGYV
IFRIRVRRGGRKRPVAKGATYGKPKSHGVNQLKPTRNLQSIAEERVGRRCGGLRVLNSYW
VAQDSSYKYYEVILVDPSHKAIRRDPKINWIVNAVHKHREMRGLTSAGRSSRGLGKGHRY
SQTKGGSRRASWIRRNTLQLRRKR*
>g5130.t1
MFYAHFVLAKKGPLAKIWLAAHWDKKLTKAHVFETNIEKSVDGILKPKVKMALRTSGHLL
LGVVRIYSRKAKYLLQDCNEAFVKIKMAFRPGMVDLPEEHREAAMNAITLPEVFHDFDTA
MPELNEVDIEVQFSLNQSRAEEITMREDYGSLNLVTHDDGFGDMGFDTDNPDIMREAIGN
EGGLEQSNLLFADGSSLELGGKDAGIPSTSAAGVPALAAPSHEPRMEAAPHGPMDDGFGG
TIGDVADFGHAGGLFEGDLFGDVTAGSSAGGATPGMAGTSAQPQSLQAEIEAAGVTEAGG
EGLADAPDSDDDMGDHYDAPHSPDHSWAGSPVGAGTAAACLPEADLMPPPAAPSPPPTPA
PTTPARPMEVDEVETAPEEPPRVEPPTTPAPALDSTTLLHNDEESFALGPVDATVVKGNV
QKTKRKRKLIVDETKNISGEEMKNQLSNTSDIITTLDLAPPTRRLMHWKETGGVEKLFTL
PARPIPSRVLFKKYQRNMTLRNEAGDEGEASPDPEPTAARRAPRKRRHDETIHPPETPAP
PPPEVEPPTPVPQEYEPSVESERAPATPGYHTPHSETDEPPTPGMLSSLGPPLTPGALGA
LTPGGLLQSGLTPASLHHAGLTPGGLAHGGMTPAGLSHGDNQSVDFGVMTPAGLHHGGMT
PGLGLDGGMTPGSLVHGGLTPAGLHHGGMTPGGLDHGGMTPTGLQHGGMTPAGLQHGGMT
PAGLQHSGMTPAGLQHGGMTPIGLHHGGMTPAGLQHGGMTPAGLQHGGMTPAGLQHGGMT
PAGLQHGGMTPSGLQHGGLLQHSMDQLPMMPQIGSEQPLLSQPHIGHDLAATPIEPMALD
HSDYQGETNLGYDEQQGHHSPHHDYDLPLSVENGSEGEREAGETEEQFEERVLNRRAAQL
FAAMRPRLAADDCLAFTDLAPRHNNRKQVAQKFYSLLVLKKHQVLKLEQHETYGSISITR
GNQFETEAI*
>g5130.t2
MFYAHFVLAKKGPLAKIWLAAHWDKKLTKAHVFETNIEKSVDGILKPKVKMALRTSGHLL
LGVVRIYSRKAKYLLQDCNEAFVKIKMAFRPGMVDLPEEHREAAMNAITLPEVFHDFDTA
MPELNEVDIEVQFSLNQSRAEEITMREDYGSLNLVTHDDGFGDMGFDTDNPDIMREAIGN
EGGLEQSNLLFADGSSLELGGKDAGIPSTSAAGVPALAAPSHEPRMEAAPHGPMDDGFGG
TIGDVADFGHAGGLFEGDLFGDVTAGSSAGGATPGMAGTSAQPQSLQAEIEAAGVTEAGG
EGLADAPDSDDDMGDHYDAPHSPDHSWAGSPVGAGTAAACLPEADLMPPPAAPSPPPTPA
PTTPARPMEVDEVETAPEEPPRVEPPTTPAPALDSTTLLHNDEESFALGPVDATVVKGNV
QKTKRKRKLIVDETKNISGEEMKNQLSNTSDIITTLDLAPPTRRLMHWKETGGVEKLFTL
PARPIPSRVLFKKYQRNMTLRNEAGDEGEKSPDPEPTAARRAPRKRRHDETIHPPETPAP
PPPEVEPPTPVPQEYEPSVESERAPATPGYHTPHSETDEPPTPGMLSSLGPPLTPGALGA
LTPGGLLQSGLTPASLHHAGLTPGGLAHGGMTPAGLSHGDNQSVDFGVMTPAGLHHGGMT
PGGMTPGLGLDGGMTPGSLVHGGLTPAGLHHGGMTPGGLDHGGMTPTGLQHGGMTPAGLQ
HGGMTPAGLQHSGMTPAGLQHGGMTPIGLHHGGMTPAGLQHGGMTPAGLQHGGMTPAGLQ
HGGMTPAGLQHGGMTPSGLQHGGLLQHSMDQLPMMPQIGSEQPLLSQPHIGHDLAATPIE
PMALDHSDYQGETNLGYDEQQGHHSPHHDYDLPLSVENGSEGEREAGETEEQFEERVLNR
RAAQLFAAMRPRLAADDCLAFTDLAPRHNNRKQVAQKFYSLLVLKKHQVLKLEQHETYGS
ISITRGNQFETEAI*
>g5130.t3
MFYAHFVLAKKGPLAKIWLAAHWDKKLTKAHVFETNIEKSVDGILKPKVKMALRTSGHLL
LGVVRIYSRKAKYLLQDCNEAFVKIKMAFRPGMVDLPEEHREAAMNAITLPEVFHDFDTA
MPELNEVDIEVQFSLNQSRAEEITMREDYGSLNLVTHDDGFGDMGFDTDNPDIMREAIGN
EGGLEQSNLLFADGSSLELGGKDAGIPSTSAAGVPALAAPSHEPRMEAAPHGPMDDGFGG
TIGDVADFGHAGGLFEGDLFGDVTAGSSAGGATPGMAGTSAQPQSLQAEIEAAGVTEAGG
EGLADAPDSDDDMGDHYDAPHSPDHSWAGSPVGAGTAAACLPEADLMPPPAAPSPPPTPA
PTTPARPMEVDEVETAPEEPPRVEPPTTPAPALDSTTLLHNDEESFALGPVDATVVKGNV
QKTKRKRKLIVDETKNISGEEMKNQLSNTSDIITTLDLAPPTRRLMHWKETGGVEKLFTL
PARPIPSRVLFKKYQRNMTLRNEAGDEGEASPDPEPTAARRAPRKRRHDETIHPPETPAP
PPPEVEPPTPVPQEYEPSVESERAPATPGYHTPHSETDEPPTPGMLSSLGPPLTPGALGA
LTPGGLLQSGLTPASLHHAGLTPGGLAHGGMTPAGLSHGDNQSVDFGVMTPAGLHHGGMT
PGGMTPGLGLDGGMTPGSLVHGGLTPAGLHHGGMTPGGLDHGGMTPTGLQHGGMTPAGLQ
HGGMTPAGLQHSGMTPAGLQHGGMTPIGLHHGGMTPAGLQHGGMTPAGLQHGGMTPAGLQ
HGGMTPAGLQHGGMTPSGLQHGGLLQHSMDQLPMMPQIGSEQPLLSQPHIGHDLAATPIE
PMALDHSDYQGETNLGYDEQQGHHSPHHDYDLPLSVENGSEGEREAGETEEQFEERVLNR
RAAQLFAAMRPRLAADDCLAFTDLAPRHNNRKQVAQKFYSLLVLKKHQVLKLEQHETYGS
ISITRGNQFETEAI*
>g5130.t4
MFYAHFVLAKKGPLAKIWLAAHWDKKLTKAHVFETNIEKSVDGILKPKVKMALRTSGHLL
LGVVRIYSRKAKYLLQDCNEAFVKIKMAFRPGMVDLPEEHREAAMNAITLPEVFHDFDTA
MPELNEVDIEVQFSLNQSRAEEITMREDYGSLNLVTHDDGFGDMGFDTDNPDIMREAIGN
EGGLEQSNLLFADGSSLELGGKDAGIPSTSAAGVPALAAPSHEPRMEAAPHGPMDDGFGG
TIGDVADFGHAGGLFEGDLFGDVTAGSSAGGATPGMAGTSAQPQSLQAEIEAAGVTEAGG
EGLADAPDSDDDMGDHYDAPHSPDHSWAGSPVGAGTAAACLPEADLMPPPAAPSPPPTPA
PTTPARPMEVDEVETAPEEPPRVEPPTTPAPALDSTTLLHNDEESFALGPVDATVVKGNV
QKTKRKRKLIVDETKNISGEEMKNQLSNTSDIITTLDLAPPTRRLMHWKETGGVEKLFTL
PARPIPSRVLFKKYQRNMTLRNEAGDEGEASPDPEPTAARRAPRKRRHDEGEKSPDPEPT
AARRAPRKRRHDETIHPPETPAPPPPEVEPPTPVPQEYEPSVESERAPATPGYHTPHSET
DEPPTPGMLSSLGPPLTPGALGALTPGGLLQSGLTPASLHHAGLTPGGLAHGGMTPAGLS
HGDNQSVDFGVMTPAGLHHGGMTPGGMTPGLGLDGGMTPGSLVHGGLTPAGLHHGGMTPG
GLDHGGMTPTGLQHGGMTPAGLQHGGMTPAGLQHSGMTPAGLQHGGMTPIGLHHGGMTPA
GLQHGGMTPAGLQHGGMTPAGLQHGGMTPAGLQHGGMTPSGLQHGGLLQHSMDQLPMMPQ
IGSEQPLLSQPHIGHDLAATPIEPMALDHSDYQGETNLGYDEQQGHHSPHHDYDLPLSVE
NGSEGEREAGETEEQFEERVLNRRAAQLFAAMRPRLAADDCLAFTDLAPRHNNRKQVAQK
FYSLLVLKKHQVLKLEQHETYGSISITRGNQFETEAI*
>g5131.t1
MLCYIKLQILYFMIPGAGIGTVFGSLIIGYARNPSLKQQLFSYAILGFALSEAMGLFCLM
MAFLLLFAF*
>g5132.t1
MLSAARLIAPAARSAIFSNTALIRPLAAVPTQTQIVPAVPAQLSAVRSFQTTSVTKDIDS
AAKFIGAGAATVGVAGSGIGIGVVFGCLIIGYARNPSLKQQIFSYAILGFALSEAMGLFC
LMIAFLMLFAF*
>g5133.t1
MAVFMINICKFNGCGITFPRLADLIEHIEDVHIDYDPAVVEQKEASQPACIPLSYVLRFF
TEATRREFQNLPPAAEVRRRLLSAPKTPSVRSSTPTGSEVDEDELMSPSEDSNDSWTTVE
EYSSEFILRYGVKMNASASSGVLGPAAQEKPFACPVPGCKKRYKNVNGIKYHSKNGHKKD
GKVKKAYKCQCGKSYKTAQGLKSHSISQHIATSQPSTSSLASIDTGRLQATKMPGLVVTA
SPASRPMNILDVDANKLVRIYDSIKTKDMSFTIPKHNLTNLNIIAANQNQALRHVLLTPN
STPGSSPVDKKYDRSPKVTVSAQNLSFSDAN*
>g5134.t1
MSALLTADWFQLDSYYRKFDLYSMVWSMDVGLGSMIVSGAPYGGPIAVVRDRKQFGPVTS
NSKPVITIYNCVGNVISKILWNSGFLMHMGWSDGEQLLCLQESGDVLIYDMFGAYQKTFS
MGQEVRDTKVSKAQLFPNPHGIGLAVITTTNRMFLVNNVSEPKVRFVPDLPRANEPISCW
CVLNSGLRASAVLCFLVCRDKEVYRCQLGESRSVLMRPEIRNAYTQILSIVPSQNGRHVA
LFTDSGFLWIGSSDFKNKDCEIDTGYIKQPKELVWCGSQAVVSHWDDMMCIYGVNGTTVT
YPYDGPFHIIPEMDCVRVVSELTHEMIQRVPIVVEKIFRINSTAPGSYLVEASKQFQKRS
HRADEYIHLVKPDLANAVQNCIDAAAFEFNTDVQKMLIRAAQFGKGFIIDTDLTDHYVKT
CRWLRVLNAVRDPRVAIPLTFYQVQNLGERILLDRLIWRRLHCLAGHIASYLQLKDGQTR
VLSHWACYKVTQPHLDNESAAREIGEKLRNVPGISYSTIAMKAYEKGRKALAIKILEYET
HSKLQVPLLLQLGEGSTALRKATASGDTDLVYIVLLHLKEKMGKHEFELTIRSYPLAHAL
YVKYCASHNREALRKVYVQEDEFKGQAATHIRDAIDQDNPGSVEASLISARECYKKGKND
LGVSICEDARKLCKQQSSLQETYGESFVGLSLHDTVRKLLDQGEIKLADKLRAEYRMPDR
RYWWLRILTLAEKGDWTELDKFSKTKKSPVGYEAFVDACLKYKKNDEALKYLPKCRDDIK
VKYYVKAGFYEEAALVAFEQKDESALFFVQSKCPLWEPTKHDRISSLLEQLKTKK*
>g5135.t1
MWLLLLLFMVACTSGQQQWVPCSELNDDLRYPCRCRVQVDRALQLRILMNCDRVVFPGDF
PPLPYGAPIVSFSQRWAGQQSLPTQIFSSYGLPLKELDFSHNSLRRLPDRLLWGVRGNIT
RLAFSDNLLGDNLNPIFSTAELHNLPALEELDLSGNNIRGIEEGLLIGCDVLKTLRLDRN
NMNSVPSSSLNGPQSLKVLSLRENRIALIRQATFVSQKTLEEIDLHGNMISGIEGGAFIS
LSNLHSLDLGRNRLSKFNSDVFQGIENLEKLDLSENFITDFPTVALKSFFGLKHLNLSSN
MITNIDNSHLNSLVSLQVLDLSRNNIVKLSPGTFVGLSDLRYLDVGVNSLRTVEDDAFDG
LTSLQTLLLRDNNILLIPATALSRLPNLMSIHLGFNRVTALSSDILRSVSDRIHSLVLSR
NVIRELPSAAFDHFKLLRHLDLSGNLLNSISAEVFTGLETTLEFLSLNQNRILGFTGQQL
KFVSLWFLDISGNQLSEIPVNAFQSIPSLTHLNMSHNSHISVLPQNVFSENQGLMTVDIS
HVGLKVLPVNLFSKNPNLAHIHLSHNNIQEITENSFKNLKNLTLLDLSYNNIVTIRTPAF
VNVMSIQFLLLKGNQLNAFKGEFFNTGTSLEVIDISDNQLSYLFPSSFKIHPRLREIILT
NNKFNFFPSELISTLQYLELVDLSGNALKNVDELDFARLPKLRRILLARNELETVSEMAF
HNSTQIQQIDLSYNKIDRLGDRLFEGLIRLELLNLAGNLLTELPDNIFDRSRLHMLESII
LSDNIFEQAPLKALQKQYFFVSCVDLSHNDIVDIPAEDSVMVNIKKLDLSFNPLSEKTIN
NVLTEPKTVRDLNLAGTGMKTVGQLETPFLHKLNVSFNNITKLSEKSFTRTTLLESLDIS
NNQISDVSGSLAMAWPKLKNLQRLNISNNPITMILDGNFESLSSLRVLDIRYLEKCTKIE
KNAFRTLANLVELRAYGYPRLGYFDVQGTLQYLLALEKLDVEVKDTNIGADQLHSILHPR
LEELGVRGNRLKTVSSGVLAGLKAPAITVRFRNTSVTNLPPALLFPLPRSSQITIDVAGS
QLATLQPQLLVALDDRRADLSMFGLDTNPIRCDCNARALRRWLPNVGIDDVRCDSPEHLA
GFLLVEIGDDELSCDTKRRTTITLSSSSMATTSPPRLVHRTSAEPDIIWSVAPSHERPKT
EPKGAPVIGVASTNDDNLIIGIVGGVVAFIAILIVAICIVRLRMTSTSYRGGPLANSPGA
GAAPIWGPAWPGYAGTLPPPSLSTATLPHKVQSGPGSVRYLAPPPPAPYFISLPPHDDKI
YR*
>g5136.t1
MYLYQVFIITITICGAHGVLFDRYRSEKIDYVRLREIQKTTSTQQCTANLKPCVPHEGSR
VDGSCNNYKYPTAGTARGPYLRLLKPDYAYRRDIRKNRNGDRLPSARRVRTTLQTTGRVE
DKSHFDVAAAHFLQFILRDVSYLNGPSDFLRGRQYCCKAEGEEQDPRCRPIEIPQDDPYL
KVTDIRCQNFSRADTFQDLRCIPETIPPEQINYQTPLLDLSTIYGVDEESLDKVRSFKKG
LLELEIRGDFKRYVPLSLSSINNDTADEICSDNRRERNETICYLFGFPEVGNTDLRTTTF
AIFFMREHNRLAQILHELNPCWGDDRLFKVARQINIATAANIFLYELLPALLGNRNMIEY
KLISDQVEHIAPYEEGALPLVYAEFEISTRFFHTFLDGRIKRYNEQYQYIDEFLLGETQF
HQALIEKETNFEEINRGTFYQNAAKIDDIQDPEISENYYSTKQRSYDLAAEDIQRGRDLG
IRGYNDYRHLCGFPMARKFEDFLDVMTLEKVEALKKLYEDIDDVELLAGVISESFIHGTF
VGPTLFCIINKQLNIFRYADRFWFERGDQFHSFNIFQLHEIRKTNMARFACDNVEAIKYI
QPQAFLNVVNGNTPVPCTHIPGADLSRWRDASCHKLEYNHEYQRFFCQGGF*
>g5137.t1
LFVDGSKRTCTGTIIHDSVVITAAHCFTKKHDKSIGPELTASFVVIGTKKMFETGYEQYL
PIERVILHPDFRGWTADLALVYTFSGMMSDKPGKVVPLAGKKLSTSVDSNVTVLSWGSSN
ADKVNNV*
>g5138.t1
MEGSPFNRSGITRRSPPPTPTHQKAHEGIEVISTPEIQNWLSSIHQCLSELCSIASEGKL
NSDQKLKINNLCRKVGHGAAQMAVQYQAAKQKVIVTHNALQTLTDERDLTDCLKDIKRSI
QESSTKQIVPTTSFAVMVKKGVTNFVHPRPVSSVAIYPNDISKTSGVIISTETKDDLEKL
KESVQRATPGLTVDDPQKRNPRIIIIGVSTAMSENEGHSIQECQKKAEAPKCATCLRFKK
PSNHKTGDLECPAKKAAEYRYINSVNYEGA*
>g5139.t1
MAPKKCTCCNKNITLKTPALECSRCNKIVHSTTSCSKLTNKQLAALRNSEGLEWSCDECL
INVSRRSSFFVPADESSVEEEGRPQHVLNEKNFVANITRETQKIIKAEIGELTKSVEHMN
FQMTNLEEIVKKQESTINSLVQKNTDLLNKNKNLDLKMSALKQHINEIDQKMLAGTMEIA
GIPEIPAQNIDEVIRTVAEKLDVNLEDIVSTRRLQKPKDRPQPGHVLVEVKSNSVRTDWI
TSGKKIKLTAGHIISELPTYQAVSRIYIREG*
>g5140.t1
MPNVRKYRRDTTEVSCCLKYVIFGVNVLFWLLGLIVLTVGVWAWTEKDTFNDLSRLTNIA
LDPAFILICVGTITFIIGFTGCVGALRENTCLLACYAVFLALLLLSEMAVGVLFFVFKDG
IKQQATSSFQAFIIHYREDPDQQNLIDWIQEDWLQCCGVEGPSDWDRNAYFNCSSGAVGS
REACGVPFSCCRSKPQDIIRNKQCGYDVRKRNYQVTERVIHERGCLVAGEDWLQRHFGPV
AAAVLGPLALKKLDIAKIIYDKGCLEAAEEWLEHNLLIVATSAVCTAFAQILGICFAQNL
RADIFAQKAKWH*
>g5141.t1
MTYIVTRCVNMKVIECGTSDSISMRIVGGRRAEPHSYPWTVAIMKNNRMHCGGALITDRH
ILSAGHCFKWDNYKQMEVFIGLDSMDDLSNVEKRNISKVVIHENFFSTAVRDENDIAIAT
LQNPIEFGGTISPICLPKPGQDFTGLAGTIVGWGRVGVEKSSSNVLLKATLRILSDEECM
KSKLAQHLKPPMMCAFSKGKDGCQGDSGGPLLIMDSEGKYVQAGVVSWGIGCADPRYPGV
YTNVSQYIDWIQRHSTDGEKCE*
>g5142.t1
MSSMREEAVHFTDLTVYVGMHDRLDSSYSVMRISNAIKHPSFTSNAVRDINDIAVLTLDE
KLKFSDKIGPVCLPKEDLDFKDVKLTVAGWGKTRQGALTSSRYLLETKVKIVDSNICRKS
AIYRDNLVPDSMMCAYSLGKDACQGDSGGPLFSTHPKTNNKKWYQVGIVSWGIDCAMPDY
PGVYTIVSKYVPWIKQQTKNGMYCL*
>g5143.t1
MVKIIRTNAWSTAQKLPFVVEEDSKVSDYLSKREEIESVLGPKLITIQTKDENIDSNPFR
AGRLTNFVMRWKKIGAPKYLPKILKGYRIPFREKPPLLIPRKRSVINAYRTKESQSMTTT
INEMKEQEVLEAQHSPSFLSRMFLVPKNDGSNRPILNLRALNKYVLTESFKLINVFKVPE
FLQSGDWLCKVDLSQAYFHLPISRSHRQFLRRIKKKHSSEGIRCFDQLGSSNSPRARVED
NIIVYLDDFLLVHHDQQTLQRHVKMLLDFFIYLGWQINYEKSIESPQRDITYLGIHWNPW
LNIKTKKIFA*
>g5144.t1
MTAVWRVLQLHGHLLANSTVLLQSDNRTVFAYLRNEGGTRSRSLLDLTIKIYNILDEHLI
LLTTYYIPGKYNSHADSLSRHNALPEWHLMPSCTQMIFKKFGVPMIDLFASERAHVVHNY
DTRFERRSGALSQCVFPNVELSTGVDLHNLKVHLIDLATGLPPPRSKEMILEVWKIGGGQ
GV*
>g5145.t1
MASSENMKDTSIIGEKGLLINSKCIGTDPNYKHEIVWKNAIGFLILHLFALWGTFVLLSG
AFMLKTFLWSIFVLVIATEGVTMGAHRLYSHKSFKAKPVLKAVLIALQTIAGQNSMFIWC
RDHRLHHRYSDTDGDPHNSKRGFFFCHMGWLMCKKHPLVIQLGRKIDMTDLQADWMVMFQ
KKYYYPLYVILAIMIPVFVPCYYFGESFKNSLLICYFVRYIYMLNGTWLVNSAAHLFGTR
PYDKKLQPVESWFVSFISLGEGWHNYHHAFPWDYKAAELTKHFNMTAKLIELFERLDLAY
DLKTASPTMVRNRIVKTGDGTHYELGNEVDKVAVTAIGPLHQLNPSYTVTYSPPEVTLKQ
AGLPLYHELDILDPNVAQRKSAIA*
>g5146.t1
MTREENINETLIDNEKDLLVNSKFIGTDPKYKHQIVWRNAVFFLMLHLLGLWGACILFNG
AIQFKTTLWIFFLLMVTTKGVNMGAHRLYSHRSFKAKPALQAVLLICHTIAGQNSMFVWC
RDHRLHHRYTDTDGDPHNSKRGFFFSHIGWLMCKKHPLVIELGRKIDLSDLKSDWMVMFQ
KRYYLTLYVIFASVISVFVPYYYFGESLKVSLLTCHFFRYVFTLNATWLVNSAAHLYGTR
PYDRKLQPVESWFVSFLTQGEGWHNYHHAFPWDYKAAELPTFLNNTARLIKLFEKIGLAY
DLKTASTTMVKNRIMKTGDGTHYELGNDEMKTAVTAIGPLHPLNPSYNVTYSPPNSLLKS
AGVPLFCETDIILNNNVVA*
>g5147.t1
MSLRRSPPATARAPAKQDTPKIAANLQVSTGADLADSDTASDRGNDSGRLNTSRTTKRKR
ENEDIAEIRLEMRSLFTSLSGVIEQRCNEIKNQHTETQNSLQYMSDQCDQLMLRIKKMEE
EKIKDKKTIAILEDKLETMERKHRSTGLEIRNVPKICSNMNSSETKSDLCKMVVTLASSV
QVKLQDSDIKDIYRIQNSKDNIKPIIIELGTVLKKEDLLQATRKFNKTQSNDGKLNSEHL
GIEGPRRPVYISESLTYKTQKLFYQARMFAKDHGYQYCWTSKGLIYLRQTENQPLIRISS
EEELLKLKKKE*
>g5148.t1
MEPFDTDRFITEIHNRPVTWNSLLPEYSNKVSKRTAWDELCQIFYNNFNEKTNKEKSLAV
IDLQKKWKSIKDAYNRNKATNNKCPSGSGAKPRRPYIYSNLLTFLDPLGEIRPPSQCSKS
SSQNDDAAQEQDQHCNFQKPRSPKKSKKTPKHEDYQDKLYEALTANLKQSKDNNTILSEN
PDMLFLVSLAKDFSAIPEEFKLEAKADVINLIRKYKKMGQSSRALHENSGAFQYEHQYGY
QSGYQSEFQPQYPSTPAPRNEIGSSLLNMDSNESVTNDSDIISDMYDDI*
>g5149.t1
MWKALIVIILCTASFGITAEEIEDNIEDTVNYERKYSCNCRCGERNEASRIVGGVETAIN
EFPWVVRLSYFNKFYCGGILINDKYVLTAAHCVKGLMWFMIKVTLGEHNRCNKTHRPETR
FVVEVVAHNFTYVNFRDDIALLKLSNKVDITDTIKPVCLPHDDANNYVGVKAIAAGWGSI
GEQKNHSCFLQDVELPILSNEECRRTKYEPAMISDDMLCAGYSEKGGKDTCQGDSGGPLS
AERKDKRYELLGIVSWGIGCGRTGYPGVYTRVTKYLYWIRHNARQGCFCAD*
>g5150.t1
MWFLFRVTFGEHNRCDHSHRPFSRYVVKIIAHNFTLTDLSNDISLLHLHGPITYTHAVRP
VCLPTIDAKIGESMYTGVPATVAGWGAMGETGDWSCMLLEAQLPVLSNEECQNTNYNQSK
IKEVMMCAGYPATAHKDACTGDSGGPLVSENEEHAYELIGVVSWGYGCARKGYPGVYTRV
TKYLDWIRENTDDACYCQF*
>g5151.t1
MIKVTFGEHNRCNATTRPETRFVIRVIANNFSLNNFDNDIALMRLNERVSITIAIKPICL
PTNDKVLYVGVKAVAAGWGTLTEEGKVSCTLQEVEVPVMSNQECRSTKYTASMITDNMLC
AGYPKTGQKDSCQGDSGGPLITERKHDKRYELIGVVSWGNGCARPGYPGVYTRVTNYINW
IRENTKDACYCSS*
>g5152.t1
MWKWCFILFVALTFTSSEANKTREARGVFTKNFFGGVWGNRPPLLESNRPKSACSVCKCG
ERNEVTRIVNGEEAGINEFPWICKLSYFKRFYCGGMLINDKYVLTAAHCVKG*
>g5153.t1
MFYEYVVSTGNRTQRFYFDTIFGLEVPLLDDQSVEDDEDETQVKNCSCECGRANPLPRKM
ECGGPNQENRIVGGMPAGTNRYPWMARLVYDGQFHCGASLLTKEYVLTAAHCVRKLKRSK
IRVILGDHDQTITTESAAIMRAVTAIVRHRSFDADSYNNDIALLRLRKPVTFSKIIKPVC
LPPAGTDPSGKEGIVVGWGRTSEGGQLPAIVQEVRVPILSLTQCRGMKYRASRITNNMLC
AGRASTDSCQGDSGGPLLVQQGDKFQIVGIVSWGVGCGRPGYPGVYTRITRYLPWLRANL
RDSCLCGN*
>g5154.t1
MGTLSVIQCRTKSVLFGVTIYRDISAFTGEFGGNDQWHYFANESQADCRPRPRGIRCALR
SSATTSLTFSNQKPSSMRSNPTAIDDVPALVPT*
>g5155.t1
MRNQQNGDDGFDEPEVHRKIFIGGLNYRTTDESLKAHFEKWGEIVDVVVMKDPKTKRSRG
FGFITYSKAHMVDDAQNNRPHTIDSRVVETKRAVARQDIKNPEAGATVKKLFIGGIKDDH
DEEQLREYFSGYGSVLNVSIVTDKATGKKRGFGFVEFDDYDPVDKVCLNAPHKINGKQLD
VKKALPKDGGDQRGGGGRQGGSGRNESWGNAGGYGNNQGGWNNSNPWDNNQGGWGGSQGG
GYGSGNQRGGGGGWGNQDFGNYSQQGYSGGPTRSQQYGNNRSTPYNMNQGGGGGGNYGSN
NYGGGQGRGGRY*
>g5156.t1
MKPSDDGDYEEPEHTRKLFIGGLDYRTNDNSLKEFYEQWGEIVDVVVMKDPQTKRSRGFG
FITYSRSHMVDDAQNNRPHKIDGRVVEPKRAVPRDDIKRPDASATVKKLFVGGLRQDIEE
EDLREYFSVYGNIMSVTLVTEKDTGKKRGFGFIEFDDYDPVDRICLQQDHKIKDRVIDVK
KALSKNEMASGGGGGGGGGGGAGGGRRGGGGGRGGGGRGGGSWSRQGQQDWGNTGYSGGW
SNQNPWDGNSGGNWGNQGYGDQGGWGQTPDNFGGDYQQGFGGGPLRSNYSNQRQQPYGGG
GYNSGGAAYGGNTAAAGNQRRF*
>g5157.t1
MCDDTKPGGNPKETSIQTTRPSSPRKFFARIYGHLEESTSGDTKNANSESDSSSDIEIGD
SESVAVPRTSQLWPAVPPLPLCPRPILLPHQQLAFGAGLAAFRK*
>g5158.t1
MVTLESALRNIKDLTQDARKNLYDHINIESKAKNMLSEADVRQYGQLVIMKKYPYLDINE
LEMKYSPSGKNPRHSVVIGSEVNVANEPSICEPVEDQINVEIINRGLSGVAIPLPLLTKY
GLIEKINEFKTLGNKPNVNVITDKSPDRKALGSLKEDINAYMESIKNLK*
>g5159.t1
MLTFWRNIWSEPVAHSEDGWIGDVEGACESIQEMDNILITQEDVANAARPIPNWKSPGPD
GLHNFWLKWLKSSHARLATQFQSPLESGTLPPFFTIGVTHLLHKLGSTAEPKNYRPITCL
PTVYKLLTSILRVKITKHIEDYSILSASQNGCRSRSRGTKELLLIDMAISQQVHHNRKSL
STCWIDYKKAYDSV*
>g5160.t1
MLTSSLESISVNINNNNKRNVALVCALDSLLPEYFDNSENLGDTHSVLYCAAIAACRVAR
VKFPDFDAAARPRPAVPAWQCRIERRIAGARAFTGKLLCFRTGNTRPRVMRFVRQAFSGM
GINPQNYSAHLTERIDFLKQKVYEWANRIRRFKERVGRYKLNSMFQGDQRRVYRTWK*
>g5161.t1
MELQCQVQNYDWGKLGHSSTVARLLSSADDGVTIDSNKPYAELWMGTHPNGPSVIVERGI
LLSEYLKDNLDAIGPDVRKKFGATVPFLLKILSVRKALSIQAHPNKEHAELLHKSSPDTY
KDSNHKPELAIALTPFEALCGFRPLSQIKDFLIQLPELTEIMSSKSSKPLQSLDEEDTSK
ERTIKLWFQSLMSCDKEAVASALQNLLSRLDTEDEAKQTSMMYPLIKYLHKDFPGDVGCW
APYFMNYLELRPGQAIFLKPNLPHAYLSGDCVECMACSDNVVRAGLTPKHIDVEVLVDML
DYNSYSPADLLFTPQMEDPNSCIWRPPVPDFAIVKIRVEGDDSYNTIGRPSPSLIIITSG
IGEACDTEPIRVRPGLVIFLKASRQLTLSPATGSHIEAYQAICNV*
>g5162.t1
MPFTILYELKQDGYDAQHTCITYDAINQAYLDARNRILVSQPKGDWKAEDFASVGELILD
VSISLARTYGLTYEEIEKALPLIDTSRTLIREVCPPVFSHVECRPGKYRRLDGLCNNLQH
PTWGATMAPFQRLIGPLFSDGINAPRIAHTGRDLPLSRVVSRTMHPDEGFHDHAGTVMVI
AWGQFMDHDYTLTGTPLDPINRNDPEECCKRPPHLKHPYCNEIRIPDDDYFYRLFGVKCI
DFVRGFPSPRPGCRLGSRVPFNTLTGAIDGNTVYGVTEKFSRKLRTGYGGLLRMNPVFKE
YGLKDLLPLKLDIPDEGCTRPNKNMYCFEAGEIRVNEQLVLTVMHTLMAREHNRVAEALA
HVNPHWDDETLFQEARRINIAEIQHITYNEFLPILLGKDVMEKFGLVLEKEGYWEGYDPE
VNPDVLASFAAAAYRFGHSLLPTAVERWSKAHKFIASKRLSDLIRRPYDLYRAGVLDEYV
MGLMNQVAQAMDDSITQEVTNHLFKKVGARFGMDLVSFNMQRGREFGLPGYMEFRKFCGL
SGADTFQDLFGSMPNETVHRYESIFEHPIDVDLWSGGVSERPLPGSMLGPTFACIIATQF
SYSRRGDRFWFELPNQPSSFTPEQLVELRKARLARVICDNTDIIDTVQLYPMVLPDHELN
PRVPCRSGIIPSMDFSKWADPVPFHGAAKQFVSSFSYNPFLGKK*
>g5163.t1
MNQNGKNTSSTSCGINKINNDTSDSYPSLIDLSKINITVTNITDKIENNTLSNITIHDCT
SDNTLLTKECANKQNESNNITKDIDTVLKYVYVNKGALKQSTGHPKNSLKRKKRSSESND
YTIGNVSPVTINYEPLHTPREREELGESEEKPSVIKSSALADFNIETLHDVIEPTQSIVN
QQNSYKNIIDDENQATDNSESREESGDRITKSNEEYSNEEEKEPNFKNNYAPEDSNESIE
NSSTRNLHDSYREEQRSNESGENINDSQNYKTQSKNEDSNESNEHSVESAQGEKYNNNYV
NSDISSGKPTSEENGSKEKDDEKKFSSKPSDDNESFKSTEQPKNIQEVDLDDFSYERVHV
NNKGKVEPLKETNNNYVNDPLAIVPLTIKPDIDNDNERYTTDSKEISKSSEEDSDSNENT
NQPTPINDGEVRPVVELNSEDESEESSDNNSRELLNAHLETENKDRHPIEEIQSKNKDGK
ENSDVKQEFERIPLDYNHATSKKNNDQKSKEIPIKDTEHDENEGTLDTLSPKKNRYDDNL
NFKFSDVSIKLPEIKLPENVLEYTQEELPHNNEKPDDKKFFYYDDEEESEEDSEERPKNY
NDNKKYYNYGYRNKNDHENIQKKPSNNKHNDEESDDESEEDLYEKFVRERFGKRGSFNKR
SEKLQDSTYRTKDPKLYETLQNILKKTEQVQKQAEKSGDPNAGYLWTLEYGENL*
>g5164.t1
MAEEIQKKLQKEFEVFSSVQKEYHKAVSQKQQLDSQLNENKAVKEELMLLKKDAEVYKLI
GPVLVKQDLEEARQNVAKRMEYISKEIKRTDGHISALENKQEAIQENLNKLRNGLGNLKL
AA*
>g5165.t1
MSESCVETPEAPAWLSKLESQREKLSKARLGHDSGAGASCNSCGSGCPGLDLHFWRKVCR
ACHCSKDVHDVQDDDLSGWAQFELLGTARPKKASMPLIKIRGVTDKPVKLDWVPPNASTE
LVSEYMSCLGPLAPVSGSEAAKKRRAQLRTQLPPHDVATAARHHATDQEKSEHTEYITRI
KDHVVGMGNVVRVGPLQSGEVYSVENSKTHTATKSYALPLKISNVSRGVKYNIVPKNASD
KKLVLDSQGNIVSSAANLPDYKSSPILSRIVKDKLHVMRIESDRIKSAVEHGPVYDKLFK
NLSDLNIPIANDVYLQPIKLFRDEYNKNPQFKEEANEFASKALAAHIMPDLWSTSNNNII
GTAKLMDSRLQKGTIFAPNGEIWSWKHEPTTPEHSGTICSTKISPQYSTTTKPINQVEPQ
QTAPLREYLRTHSEEDIPPPPLPNYNTYPGAIPMSSASVDWNKPNDNQLVDNSGNPLPLS
NYGEQIEPLLTQFADMALSPAEIEFNRKLYNEGVPCQRCQKPMFAGEVAVKAERAGQEAI
WHPQCFTCSKCGELLADLVYFFYKGEIYCARDLANVLEIPRCAGCDELIFTRPYTAAEGR
AFHVQHFCCYHCDAPLGGKKYVPDDKTGLPICLSCYDQFYAERCRACGGVIGPEQQGVSW
STMHWHTDCFICSGRMCGKSLLSGRFVVKQEMPFCSVPCVQSRIK*
>g5166.t1
MSSGRPIKCVVVGDGTVGKTCMLISYTTDSFPGEYVPTVFDNYSAPMVVDGVAVSLGLWD
TAGQEDYDRLRPLSYPQTDVFLICFSVTSPSSYENVTSKWYPEIKHHCPDAPIILVGTKI
DLRDDRETLSLLSEQGMSPLKREQGQKLANKIRAVKYMECSALTQRGLKQVFDEAVRAVL
RPEPQKRHQRKCLIM*
>g5167.t1
MERWLKGVGTTASNDAEYSKAVRAENIAITDPEDDATTLSSTVSKTKRRKYDESYISFGF
VDSNGSPLCMLCSKLLPNSSMAPAKLRRHLETVHPESKDKNKKFFVRKKDQLLQSQKNMM
HVTQTFNEKTTEASYLVSYRIAQAGEAHAIAEKLIQPCVLDITKCMLEEKSAKHLSTVPL
SNDTVSRRIRIPRIQSTIWQSSSNKN*
>g5168.t1
MNLDNSARDNNPEALDTIGTVSPREKYHSMRDKKLPATSLTNTEGARPKVVTVKHPESNK
PKPTAKKNKPIQADLDVIKEFVRCRDEGVKRLDLSKSSITSLPPNVRDLTHLVEFYLYGN
KLVALPAEFGCLTNLQTLALNENSLTSLPDSLANLRSLKVLDLRHNKLSDIPEVVYKLTS
LTTLFLRFNRIRVVGDGIAHLTNLTMLSLRENKIKELSAGIGKLVNLVTFDVSHNHLEHL
PQEIGNCVNLSTLDLQHNELLDIPETIGNLQALTRLGLRYNRLTAIPATLSNCKHMDEFN
VEGNSISQLPDGLLASLNELTSITLSRNSFSSYPCGGPAQFTNVFSINLEHNQIDKIPYG
IFSRAKNLTKLIMKENLLTSLPLDIGTWTNMVELNLGTNQLTKLPDDIQCLQNLEVLILS
NNLLKRVPPSIGSLRKLRVLDLEENKLEVLPNEIGFLNDLQKLIVQSNQLTSLPRSIGHL
VNLTFLSVGENNLQYLPEEIGTLENLESLYLNDNPNLCNLPFELALCVSLQIMSIENCPL
TAIPPDVVSSGPSLVIQYLKSQGPYRAM*
>g5169.t1
MDKSKEKEEQSIMDKSMRSVFVGNIPYEATEEKLKDIFSEVGPVLSFKLVFDRETGKPKG
YGFCEYKDQETALSAMRNLNGYEIGGRSLRVDNACTEKSRMEMQALMQGPQIENPYGDPV
DPEKAPEAISKAVATLPPEQMFELMKQMKLCIQNNPTEARNMLLQNPQLAYALLQAQVIM
RIVDPATAVTMLHPSNPVPPVLQPGDKPPPPPNPYQPQGQPPSLLGNPPSQYTPRQVPMP
PMDVDLRGSRAPAPPIPALLDQDMRSLPAMPPHPVPPPGPPPQDGMYPRDPRLQAFNTDP
RVRPNDPRTQQKMPQQQMPPGMPSVAQARTIQGIPSGASDQEKAALIMQVLQLSDEQIAL
LPPEQRASILMLKEQIAKSTQQR*
>g5170.t1
MLWQVLFVFSLLNIYGECKWRTEDRDLSWSDSVNEIPVRRSHKYSSDPPDHTKLIPMARY
VLHNCDWASISTISILPAIEGFPFTNVKSIVDGSLANSTGVPYFYMSPLDFTARDLTKNS
RVTVLVSLEETRYCENKDWDAEDPRCTRLMLSGKMRKVKEDTPEYTFAKAALFERHPAMA
NFPPDHDWFVAKLKIAQIAMIDWFGGAKYIAVKDYLAYNYTGTEMLQYHNQLRAKYH*
>g5171.t1
MDTLTSFSSKIMTRTRTAGDGMESDETITENTPGSDTELTIESEPKTSRLTGRLVQIFPS
KIITSSKKSSQIYSKSPKFVPYEPYPGAVKPMTRLSTTKTKKSRNNMDLNTLVSQMSQMN
TSLNEFKPRNKLTSISDKTTDPKSVVQSADRELQKKVDELLKENECLKEQLKQQVQVNKE
LKTMLVASMGEDLETQVQSLNEDKKHLANALLNSAQHLSTHQEQTEWLAGQCEVWRSKFL
ASSLMVEELAVCKKMLTEKTVNLQQAIKQLLDERCRARDMMMCTYRNLYSLHEKWLENIT
ISEYTGTNKLCNRPIGNLNFNATKPHSTNILDMSSVTMKLSENISSSVKKQDISHLNELS
TITEGEKFAEDVMASPLNMNRLNEDPVNALVHHAYNKGVNISPPVASCVHCNGRVQLL*
>g5172.t1
MIDSVPTVLFFKNGEQIDRVDGADAGQITAKVKHLSSGNVAPVNITTKVPLEERLKSLIN
KHNVMVFMKGNRDTPRCGFSRTLIQILNGTGVQYDTFDILTDEEVRQGLKEYSDWPTYPQ
LYVKGELIGGLDIIKELQANGELDSTLKA*
>g5173.t1
MHHVKRVNVLSLYDKLKIVNAFECGLNPENREMKFGGSLIYQNPHRPLLKDKSKEFATKL
GIQNFCASNGWLEGFKTRHDRAFKKAAGESKFVDQGVCNHWTEDLPNLLEGYEPDDIYNA
DETALFFKCLPDKVFTFKGEKCHGGKQSKERITLLQCVNMSGTDKLPFLIIGKSKRPKCF
KGVKTLSVDYANNTKALMTKILFKDCLKKVDKQMKINRKNILLLIDDCAAHADLPTLPNV
KIMFLPANTTSKLQPLDQGIIHTFKRFYRREVVKYILTSLEENSSPDINVLLAMKFARRA
WYLVRDVTVKNCSKKAGFCKSTDEQDLPEENDVEVGPSNEEWTKLASHESNMLMPSFEDF
V*
>g5174.t1
MASVSMAPAPGMHQIDLSKLNIQQLAQLKQQLDQELNVFQDSLQTLKIAQGKFVESGESV
EKITPDTRGKTILVPLTGSMYVPGTIIDTDNVIIDIGTGYYAQKDIDGAKDYFKRKVQFV
TEQMEKIQILGIEKSKVREAICMMMEMKLQAQAQAQKASSS*
>g5175.t1
MPSLPNELSIVKNGLPRRLRTAYTNTQLLELEKEFHFNKYLCRPRRIEIAASLDLTERQV
KVWFQNRRMKHKRQTLSKSEDGDDKDSTTSEGGKSSKTGLDKFLDDDGPLSGKKSCQGCE
LPPGALCSPTEDLPEMTSRTRNNNTPSATNNNSFASDGASSVASSSSLDKLAEDDSRDAH
PTTTAVPTAPRNLAKRIKQETRKRSPSLDATGSKVSPSSSKDLMPVAGLPDNGKFSSVNL
TPSSTPGTPSSMHQSPLGHYPRPSPPSVPPGPLHSQSIANTMPPYVIRGNAPGQFVPHPD
FRMDSKQFVGKLAQYPQGHRSYENYASNLQSSDQHSYTRNQHLSRQQDGSPSTRPANGIG
SRQAYPHEMYQNYGYSSYGKDQVAYGHPGYEQAQGYPGEHMAYANSHYGYHYHDSGQHDH
THGYYGTDGQKNAHGNEYGKNSYYDTNAYTAQQAGSTPTSGYAGSSAQGPASNDAYSGTA
DCGDGYGSFQQFYEATHAAPPAGDNSNSSSDFHFLSNLANDFAPEYYTI*
>g5176.t1
MQEICNTAALPLDSNPLVRKIKCEEFPIRGKQASRVGMGVRDEMEEEFAVKTRNTPPMGP
APGQEHPRMDHGGNGFWLAAVTAAGTPHPMLETCTETGFINSQPSMAEFMTALPQLGAGE
LSPQHTPPGYAPDLPSPGSGLNVPEYPWMKEKKTTRKSSQQGEKILRYFASVITPKFSRA
LARPIESNAAATEQNGSPITKRRFVS*
>g5177.t1
MSLSSPIANQSTPLITRLYAANDTSENQWSPDISAPDSQNGPVVQWNELSSYKLTPVTSC
NGTNPVYSNMKISNLNPINNVSCINQINYSPPNYFDVTYKGTDPVSSTVGVPNNLRYPGP
LNTSVSFVNARPAVNGANSAWPNPNANGDRYLARPAWNVTPKTSNGVKKTKRIRTAFTSQ
QMMELEQEYARTRYLDRSRRLELSDVLHLNERTIKIWFQNRRMKEKKDRAESLEDSEETS
NTESSPDLGIGSVHIYDQYPSPLNSDMATSIDRYPVMITPYLVPPVMSQVSSYSAKYLMD
NIPRASPHFDVQFNEMHRPMPLYAPTSCAEQIMHPSKEEIPEESSQSKIDNHFFVPYVSD
VNASKTCSEQIARASKEAVSEDGKSMETANQFFTSFVSDVNAPEQYDFPEMTMNKNEIEL
KQELPENSSPQSENCTNDSTRSDSRSWDLSWIRSIQLEEEF*
>g5178.t1
MTRNTGQMFKKELERAIEARRVHLCTKKSKRYRSAFTTDQINYLENEFKKFPYIVNSKRT
EVANALNIPERAVKIWFQNRRMKEKKDVIHKNYNDDDQTNSTVFVNDQHNNTITSQSTNE
TYSLSLKTTRNSAVKSNPVNNKIETGVPIKLPELQSKSEMHREEIKSKYFKDTIFNSDPP
MRSSISPISSCSSVSSPEIREVAPKMPIHFGQPIKTEPQIEAPLIQNDIPNKQYNKEPPE
LQELPQDLSSRKANRVLHQQQPSPNMDGYVPLYYQNYYPQSYMPAGNIFWNPVNGMPLVS
GSSPVMVPNSHPGPVPVSPATKCHCDCHLKSSIPYSAIPQRGDTQFQGQYVIAIPLNNNK
I*
>g5179.t1
MFQNVLMTALTPLNGTDEINRWDNRPFTAVWPEVKKEKVKDGYVIKTTKKKNKRNRTAYT
TDQLRVLEKIFLETKYIDAERRQELAQCLHINEKCIKVWFQNRRMKEKRESSESSDSSSE
MDAMSPPLVLPQPHSDLSRPSNSCHKKSEPFNNTEPFINPYVNSEEMVTPTQVPYTPNNI
PNEYNYRSPISVAFNTDTNVYPTQYYPYNAVPEYYNMDGHMMHYNNDMSWHGHSYEASYY
*
>g5180.t1
MKELGLRRQCDLQEYYRSTSCQQNGSYLCYNTVGTPSPAGVQYVNTVGHNVVNNNSQYNN
NQIQLSRVKDGVDNNVDYDAVPRLFLDKRSDRALHFQKSIKTITKRNKRRTVFTTEQIIA
LEEIFNQNPYVNRSQRQALVNRVNVSEKAIKVWFQNRRHLADKREKDQSISYLSDSSSED
ISDTESRINYIESQISQNTDEFGYVTLNDNVMTELVSVIDDLLADNIVLHNSVEDTLELN
NTVIETKIESPTCQKTIYEPISPVSLSEDSESVDNSRSWVMFEPHESLQRLLDVQNILLN
NK*
>g5181.t1
MSTSTPSPPPSLQSEDDSRDSVSSEFSVPVSPKQNLNTIDSTRKAIYKTNPLTSHGVEDI
LSEGATYNVYDPTFQECKPEVLSAMPGSFVHDYNSRDSTGFSIQDILGLHQSYSTPNAEQ
GGLEPRYEYQIPHYETISNSSNNNYASGAEDVISDDCVGKNDVIFDTNNTQIGNQVLFNR
HFSPNEPVRCHQRSSLDGDVVKDPDREINDLHEASFQNQNSSWTNKPSTLNALINPSATL
SNDMSSDSTSYQQKAFTKRARTAYTSSQLVELENEFHQNRYLCRPRRIELANYLQLSERQ
IKIWFQNRRMKYKKDNKHNKPSSSVDDSSPSSSKELSPSQDHKMSHGRGCGGHDRHRRLL
TESHASHHKLYLTSNDSLSRPPEYSSINSLKSVIKSSQSTIELPSYTPNLSYSSYYASGT
NRTAYSPMSEVYRYSNDESLPSNSNTLSALPTDSYVPNGVNLKLNDDISRYASGSSYYNS
LSNGVVMHPPATDNYGISASIPQLPTPTYEDTTLHGRTGMPLAQDTYFSYLTSSDTASQH
SNASNNKFSSYISL*
>g5182.t1
MAYLLQGMGKIAISSRLLESLEIQSAPPDLLFCCVSPELRLDFSPVDVKSLRSPFQYYNV
MRVNSIILRSFVFSRIKSGRDKSRDGNCTFVARCTLPICTAEHGSVPTQQRPPCLAPRTP
HSPERESRRGLFKYPLSVRTPSPPASASQSRSYFVLLFCAASPGAQLHSVDLETS*
>g5183.t1
MEVRDSVERKKKAWLDYVASLQMNNGMRDEKREIYRRLKNDTKILVNEKRERDKVEADER
LAKSFETNIKLYWREVKKSRSSSPVSGINKIKSKLGDILENTQDVLKRWSEYYGEMYDYA
HNTDAGVADLTVPACEGITIDEIVWAIRSLKCGKAAVLIRFLPK*
>g5184.t1
LDTIISNNGNDEKVGGHARSVHVAIPASPLGLQFWHEGVPQCGLGRPPEATRTDPSPSVV
GTKSGQKGDGDRHLSRWARHDGSRSGECQIGTWNVRGGICVKMNELTNVMSVRRLDVLCV
TETKRKGCEVEDLPGGAMALWAGVQPERSCQRGGGRPSVLSFSHWSERLWFGEPETNLGP
NQIGRH*
>g5185.t1
MSSFLMNGGYQPQPDPKFPPSEEYSQADYIPPGEYYQHQHLQYGYQHQYPVQIGTGYGYG
GYYHPIPQHPPVAPPPRPPEPSHPSDADHGYVPPHTDVAPGLAELGLRLERHIEEAAPAG
RKLHALGREGSPASEMDDERLLLDSPPVEDDDSSICSDNTDRVIYPWMKKIHVAGACKSK
MHYIFRDIF*
>g5186.t1
MALIVRSRANGTFQPGMEPKRQRTAYTRHQILELEKEFHYNRYLTRRRRIEIAHTLVLSE
RQIKIWFQNRRMKWKKDNKLPNTKNVRRKTNPAGVTTTSTKGATPKSRSNKNTNNNDKKK
SNNNGRPDSIENVTDNIMSDLHCVGQQNLSHDPAISPMSHPGSQMNPGHPMTPHHLHMMG
IHGGIDPSMVASLSAHGSPVGNTGCGNGINSGNPPVIKSDYGLTAL*
>g5187.t1
MAQFNLVDRVETGRVSMTSSLAVVQAGPNGGLHRGQAVTGTVNANGETKRQRTSYTRYQT
LELEKEFHFNRYLTRRRRIEIAHALCLTERQIKIWFQNRRMKWKKEHKMASMNIVPYHMN
PYGHPYQFDLHPSQFAHLSA*
>g5188.t1
MNDLNYNAGMSSYQFVNSLASCYGNQAPGRTGTPVEQSGHPGLPTPGADYYNPNAAASAY
PNTCYSPPQVGHHYPQHPYATPATGAHMQPQAMIDYTQLHPQRLGSTASHMHQHSNSSPG
ALSPNLMSTPPNQAASASCKFADSTSTTGVASPQDLSTSSGPGRTSPGFGSVGANSGSTS
TKLGLTTPIASPVEHKASVNQNISSPASSTSSNESNEANNSSSNTKNSKSASNTQANPPQ
IYPWMKRVHLGQSK*
>g5189.t1
MSSAATTNRASDMWNHSVDVNSQSARQLNHYPYQYPAMPSNFYNYQNNYGQSYSLPEVSS
SGGNKVYGNNNQVSGIVKTEPGTWQNYATNHINSNTQMNMEMINKWREMNYYTQQQENYA
YEHGINLGNNACMDSKGEDYSSINSPGQCSLPDTSYGSPQSASSVVKSANEEDESPNLRA
LLTKPKNKRAHPYFGKYDKSYSQEMMQRMYRNDIDDWKKKNESAPEKECNLPQFHGEFES
CVEDQANIKGNTAVGGAPVRVEGAESSLEAAESCQDMTRVGAGGDNTDYVENKMAAAPDV
QAFYPWMKSVGGDDKKEGSKRTRQTYTRFQTLELEKEFHFNKYLSRRRRIEVSHALGLTE
RQIKIWFQNRRMKAKKDGKLSTSPDPYGVEELGATKLPTMPEYIDTRQHIPGLSEYPNYN
MTGPVANMNHMVGNIPQNCMMPPFGGVIPKNM*
>g5190.t1
MLTGGAACKTKLRLPNKDVTGRGCDAELWAPIVRNNTQQTSLYKLLERKRGRQTYTRYQT
LELEKEFHFNRYLTRRRRIEIAHALCLTERQIKIWFQNRRMKWKKENKTKGEPGSGDEPD
NMSPPTSPQ*
>g5191.t1
MSANNCDSMTYFSNAYMPDMRNGGGHEHQQAHAHYGAVPQQGHEMDGCDQQLRPGQHHYP
AQPAPGMPYPRFPPYDRLGYYQQMEQNGYRPDSPSQMGHMGPKSDGYGPNGHQPPTPAVY
TSCKLQVAPATAGGVPGSPPLEQAQQMPHHMHPQQHMVQHGVPHQQQHIMYPVDEMHQTQ
MPPMHQQAMHAQQAPPQQPPPNTNASLPSPLYPWMRSQFDLWAAKAFKRNFTFHKIYNFQ
HKSTPSVLLTPMLNNA*
>g5192.t1
MLLVASREIRTNISPGIYEARYDRKIARMVAQSILVGLLGEAGVAEERGGGRGGGSRRGN
FERLLVQASVVERGRDETARVQANKSNCSVGARV*
>g5193.t1
MSSTGDRAAVMDNLKNGPLLTCSPATLGANGLRRRGRQTYTRYQTLELEKEFHTNHYLTR
RRRIEMAHALCLTERQIKIWFQNRRMKLKKEIQAIKELNEQEKQAQAQKAAAAAAAAAAA
AQGHPDH*
>g5194.t1
MIFNATDNNPSRVTAGLDRARTLNLYCLGGKPALPSSTHKKVHTRLPRIIFITSQLHTYD
RFLSKMAATRGVNRRETSAGAPPPLWRNGLVNLLTFEFGVLI*
>g5195.t1
MNSYFEQGGFYGAHGVHQGGGGGDQYRGFPLGLTYAQPHALHQPRPQDSPYDASVAAACK
LYAGEQQYAKADCSKAGGEQQNGYGGKEGWGSGLGALVRPAACTPEARYSESSSPGRALP
WGNQCTLPGAAAAAQPVQHQPTNHTFYPWMAIAGEFFIIYNQL*
>g5196.t1
MGYDKGRSTCVYFLRLFYEFAARAGFYEFLSVPVWGDGWSLAAFTCTDLLVVGIGTCERV
SRAKFVVACGQRARARAPPRAPPANPTLRLFRPLFANHYKYYQ*
>g5197.t1
MSKSHISEVWTYFTICDAENVNCKLCDKKYSRKGRTTSAMRNHLEAKHKNEYEELKKREH
EKQSAAKINSLASSSRQCTKSDLKQMCLSDCVEKNKKWDNNNTKSLID*
>g5198.t1
MIVLKAEVFNDGRHTGENIAAKLETMLSSWGIPKENVLCIVRDGGTNMKKGISLLNIKNI
DCLSHQIQLVVKEGLKSQESIIATVNKCKKIATHFHHSNVAQDELVNLQEKLNQPKLKII
QECVTRWNSNFYMLERILKNKDSLCLYASTSNKISQLTSEEWILVEKLMTLLQPFEEITR
ELSAANVSISSVIPLLATLEKVIDEYDASDECIRNTILVLKQEMRHRFSYLENDILFATA
TFIDPRYKTKFFKNLSTKHQVIKNILDSLGDEDLSLPSCSKPKRPKIRNQDIQDNENLAS
STSLSEKSVTLKETMKMMMDSSESEEELDDDIPNPLEVLIKKNINEYVLDKRIGNEEDPL
LWWKVNSNKYGILSPVAREYLVTPPTSVPSERVFSGAGLLYTPHRNRLHGERASKLLFLK
FNIPLLQFNY*
>g5199.t1
MSVSYAAWDDMLCTSSMGNTRPFPLKIEFTGPNGCPRRRGRQTYTRFQTLELEKEFHFNH
YLTRRRRIEIAHALCLTERQIKIWFQNRRMKLKKELRAVKEINEQARREREEQDRMKQQQ
QEKQAKLEGQHHGHHVTHHHDPMKMPIDKGSSDLLKVNKVPT*
>g5200.t1
MSSKFIIDSMLPKYHQQFHHQNLFTGAGASPIELSSSLSSSLSTSLSSSLSGGLGAAALG
AGSPGAGSPQRSSSSSSASPGAPARMYPYVSHHQQFGGSVPFSGGALSADDKSCRYPTAV
GADPMVNYALGQHNSGAAVSAASASMAAAAQFYHQAAASAASAASAASVDAMGAACSQPS
AQPLPDIPRYPWMSITGKCLLHLCMTLLLSRPLTASPERIPTINF*
>g5201.t1
MAYVMKSCIGISRVVRRAPRPARAVIDVGPGRAPRRQQPDRQTPRDAVPGHTSRPAPPYP
AFNVYLSARREQLTDR*
>g5202.t1
MNELTNVMSVRRLDVLCVTETKRKGCEVEDLPGGAMALWAGVQQSDHASAGVGVLLSSRL
VTGVKDYGLVNPRLIWVRIKLGVTRVFLVAAYAPVSSATTQDLEKFWESTREVLDMVEAN
ERVILCGDLNGWVGTRRPGYEAVLGPYGDRRVNDAGKLILDLCLERSLLVSNTEFRHKDI
HTYTWRRNEQKSMIDLIMVDSRLRKSLMDTRAYRGPTLDTDHYLVISRFRGLFKKWRHWR
VRVPFGGLERIKSEKLQDISARRVYERQVREKLDKVCLTDLDVDECWQVMKDSMVEVAKE
VCGYAKIRKSLKGDAWWDKEVQDSVERKKKAWLDYVASLQMNNGMRDEKREIYRRLKNDT
KILVNEKRERDKVEADERLAKSFETNIKLYWREVKKSRSSSPVSGMNRIKSKLGDILENT
QDVLKRWSEYYGEMYDYAHNPDAGVADLTVPACEDITIDEIVRAIRSLKCGKAAGIDQVS
AEMIKYGGAALWDSFWVLCNLCWRSGRIPKDWRCAVIVPLYKGKGSQAQEDQG*
>g5203.t1
MMNGVGGALYEEAHASPPGGSPPAAPAAAPPSASSASPASVGSNPPQPLHIPAKRYEPEP
GVIRHAQQPWGYPPDAAASFEHQYPSAPTYYNLPVERERKSALPFWPASSGEYKPYADGG
CHQGFSQPCWNYPYGAPRGDQPLPYVGGEERRTAVSEASGFSHDAYGLRNYAPETVSSAP
YPPPGALPGSLSMSVGVGVGCGSSNPLDWTGQVTVRKKRKPYSKFQTLELEKEFLFNAYV
SKQKRWELARNLNLTERQVKIWFQNRRMKNKKNSQRQAAQAAQNNNNNSNANNHNHHGGH
HHAPHHVALHHAPPPKHHQ*
>g5204.t1
MNELTNVMSVRRLDVLCVTETKRKGCEVEDLPGGAMALWAGVQQSDHASAGVGVLLSSRL
VTGVKDYGLVNPRLIWVRIKLGVTRVFLVAAYAPVSSATTQDLETFWESTREVLDMVEAN
ERVILCGDLNGWVGTRRPGYESVLGPYGDRRVNDAGKLILDLCLERSLLMSNTEFRHKDI
HTYTWRRNEQKSMIDLIMVDSRLRKSLMDTRAYRGPTLDTDHYLVISRFRGLFKKWRHWR
VRVPFGGLERIKSEKLQDISARRVYERQVREKLDKVCLTDMDVDECWQVMKDSMVEVAKE
VCGYAKIRKSLKGDAWWDKEVQDSVERKKKAWLDYVASLQMNNGMRDEKREIYRRLKNDT
KILVNEKRERDKVEADERLAKSFETNIKLYWREVKKSRSSSPVSGMNRIKSKLGDILENT
QDVLKRWSEYYGEMYDYAHNPDAGVADLTVPACEDITIDEIVRAIRSLKCGKAAGIDQVS
AEMIKYGGAALWDSFWVLCNLCWRSGRIPKDWRCAVIVPLYKGKGSQAQEDQG*
>g5205.t1
MSRWGRGRGGSVAVPLDSALFRENSNCPSAARSAGTVGKWGITSFTSIRSAPYAYQSTVH
KKPVQDQNSPLTVPAVETEQPPPKPKKFFKSRNVDAYPQVPQITYAPPVPAAPLSPEHAS
NAKEKKKKSRVYNRDSSSPELPRRNSEKAKSKKGSVATKASKKEDASAENSKPPNKRYLV
RNRDKVINYAEDGSNSPIPELTRYESLQPKVPSPKASPLVASPIPVKPEIVSPSTSKEIN
EERKPPPIVLRISKGTSRIVSTDSNEGFTSPSSDRHSSLDTHSDIGSEHNKKSPSMESIC
SPKHEGLKITIKCASLNHESKKEKKKDKKDGHKSHKRHHKNLEEEPPLKKVTSPVPGSDA
YDLYKTLASPGHENEKEPKNKQLEYIESQLAQLDSTESQSTSQTSEARSKEPRLEPKPPE
VISGRSRRNRPNINYSENDDYLDALTNRFAAKHGTKTVSDIKKEARKTRKKYEAAAESVT
TTPEVHDTEPDMESHNDGNDLIDILSGNENSKPEVSTHKVKHKKQKHKHGHSKHSSPNQV
EVPEPIPEPVPEQNEAEMEQNETNIEEINQEDNMEGAVDMDANDGQIQSSDSAYNSCPHE
YSEEESQKGSQEEIFKSPHRMCETEDHIEDKPSVKLVITKKKGSIFKSKSLVNDNPSPLP
ARKRRHLYRHEWANDKGNETPRPDQPENPEAQNPATEVTEELTRVTRYRVPDPIVDDINS
TETVKPYTSVRCAKEAKEYYTVVRNVKKAHQIQEIGEFQEFNDDVEYLLDALQDNNPMST
RCLSAITLASKCTAPAFRMHLRAHGTVQKFFSALHDATNDQSLGLCTATVMFVLSQDRLN
MDLDRESLELMLNLLESDVSHKNALHDCGLTSAQLAKTQERVRELCAEIKNQGKAKDLDL
DNITVGHLAMETLLSLTSKRAGEWFKEELRKLGGVDHIVRTIQDCAARLEAPTTTWTSAE
VDVLRKADRCMRVLENVTQRNEANQQHLLSGSLGASRTLAALLRRCVQDARPDTPLRPAL
LDAALPALKVLVNLSHAFVGSAPIGAQVVGEQPSIIEICLIILNNQGNFIPDNKSFEFNV
FVLLLLLNLLQNNEANVQRFLIVRIRVDNDQDIISRSVSALDLILDLFYKSEELAIRAEK
KTDAILDGEKEADADKEKDNKKQSQDEATETLDKLLARAGTNMEHTMACAYMALVVGHVG
QLAAAAVRARLPAYAPLLPALRKYFTFLEFTASAEASSVAHVKSTQQIIDFMVNSDKEGS
QPAPPPAAPYTAETYPAHYYHTSPSDVPQDMSLSNLNYAMNYSTSSSDRMSSSMEVDGYH
*
>g5206.t1
MDIRKTIGIAPNPECVKGVVACQCELGREKLLTAPPYQRVSTPVDDESILRNQTAPCVRD
LEQYKCPVSHILVTFKSPLHPNEVFNKVFPSNTPIKFVKRKLSRLLSIPNSNMLLARNRN
ILKETVLLSELKTDALGNLTVDVFTKDSEEFFLSSIPKESYVHELLHAVIPKKKAMPFIA
IKFRLRNQNSVFTRSYHSIMKIHEIKKNLAGLFLIDPNNLVFLRGDHPLKDRMALMDLDY
DKYGIVEVELLTKNNEILNLHKLYKELPIHDVLTVMVPFGNTLKHINVEIFSECIEKPFL
GGYKNVYTGTIYHHAFTQTPQKPEKLPPEKKNCRDTQTAEEREKKYDTCYSRATQMNSVQ
AYIPNVTDKIIIPQPYETYEEMLIRLNHNHFASVIQRAFRHYQFRQKVHKWIRECMERIA
RIKEEEKLERQALERRLRRDLVTKTFPKTREDFDQLYAMVDRWKHAEIARISRLHSKGPK
IAEFTLLLDKEVELLRCIEAYRVKVKEDSRKTKEKQFLEEISKPVAWYSRDGKLISMDTV
EIQKARKLKELYNSFIRDDMETNERIELLVDMKFALQEFQHDLAEDIIALLDRECDLLVR
RCNDHQLDFLRRRIAACVFQLIKSSELNSGVTKCKDMRDYRKMQNNRLQFCEMCHQVKPY
KDFPLNAKMSGFLVCTSCSWKDVTERSWVDMTPYRFILRAVQRDERRRKCWGSLAFVLQE
KDIFFIVEKLWHSRSAISEYGDISELRLCRWHVSEDWSPWNCFLITVQEMKAHLKLSDPE
SVYDEELVHKVRNKHKLAKANFEQLMAVNKRFTESGEWSSVRAPAVARVDAVEPI*
>g5207.t1
MYGSRLEHATSRYMSALGGLTVNVEYTRSLTLAPTMDQQFCLRWNNHPNNLTDVLASLLQ
REALCDVTLACDGETVKAHQTILSACSPYFESIFLQNSHPHPIIFLKDVRFSEMKSLLDF
MYKGEVNVGQNMLPMFLKTAESLQVRGLTENNTLNPKSEERSTPSVSAENLSSRAESFAT
PPAAHGAGSGGGPLTPLPAPQPPPPHAPLPHSVPPEKRRRKNSAIPRDEIIEPYRHYEVQ
QMKSGKGGSTGSGSEPSTPPPAHTPQRVARSPAHTPHVKQEPDSPYHHPPHHPPPHFDQT
HVPGLGLSEMASMLSQHSIGNECNESEPLMQPNPDQTDTIDGENYGVDENYKPPELFSRN
VANIENIVESFKIALNHNKPYSVPMSCSVCGKHVTNIKKHMKSHNPEQHKCPLCPIILTR
ADNLKRHLRMKHCSVLRSNNLSNIQTKC*
>g5208.t1
MRAERCPREGRGSKGWHMRLTFERVAGALNLHRCKLCGKVVTHIRNHYHVHFPGRFECPL
CRATYTRSDNLRTHCKFKHPAYNPDTRKFEPPPAPAQPHAPVFANHLDAAFD*
>g5209.t1
MYFSFFSVTPILVSAITISPNGNSPEVKMVDGMMVDVQMGFSPITPRPDESLKSKHRSNR
IIKVNSTKLAINERYRRLIPYMTFYYANDLISPTSEAYNTKNVEVEKAEIVEAHISQNQR
EPKVIHTSHRHNHIPRYQGNRLTQYNIASANPTRLYYKEVPVIYQNSPKISQNYNPYVVE
NQQNTFGKFVQKQIKTPSVPFISPTRKPYLDLYHNDDTPNVHYYYTEKEQTPKYKLIPYE
QTPPVKIVPQQQNIDFNVPSIPAKDTVYVKQRITRPQYQYDTVNVPQLKTKRPVTISESY
YEKQHPALVQPVIESGFKPIIGPIITTETPAYSEVPQETTYLNDDEKNYEEPTIENISVP
ILDSTEKPQFIQYVIEEPTQKPVEHSSTNTALLANLLNSLQLNKSIPKPITKENVGASIR
TLLQVLNALKAIPEENHVQSPQLSTPKPFVAPQILINTSIRPIVTSTTLSPEPADQDFHE
EPYLAPVNNPSQHLDDFSTGVGSTQRFPLPVTSDDEGGTPGRPGVDYPTLTTIPHTAFDC
KTQRYKGFFADPETRCQVWHYCDLNGGQASFLCPNGTIFSQAALTCDWWFNVRCASTTQL
YVLNESLYKYILPHSPKFPEDYSGPLVDKYLTLKFKEMEEQFKKNKNKKTASEKMGSDEN
DDSTEESSEKYINESEKASTEVDKAGEGEIDRADVIIESPGSSGNVERLQDE*
>g5210.t1
MIIFKTVNATTSKGGAKEGGRVKRVRAGGGVREPAQALDAPDPEPPAVSAPTSFLSPSVK
EYLELGMAIPGKPGTDYPVLGAVPYTNFYCDDQPYPGFFADMETRCQAWHYCDIDGRQAS
FLCPNGTVFSQGVASCDWWFNVRCALSPALYPLNARLYRRRKKQSRPQPHRVIDKKLVDE
IFL*
>g5211.t1
MSEGSCLISAAAPNINLHPTHLLIVETDCRSLENLKKLLNRPMQQALYHFIVTVQASQQH
GNVPLFLSCGHTICENCVKNIIKFEEPIECKMCHKNTEVSSNDLANLMQNKIKLYDLFPV
NIYMLGELTFQTMEHTEKNKSVPEDFFIDVQAIMQKNESTEGQCLECHSTTTKMCQHCAT
ILCSNCFNKSHKNFVIFKNHVLINIGSQKMCYNCETHTEKPLDYYCKDCLKAICMDCMMV
GGEKSCKSHDVVAVQEVNSEFIDQITEISPQVDETFRRLTKTAFDIGHLIYNAENEVGTS
EFTQAINDIDQHFSKLLCTIQKHKEEVLNVVLKLQFAEKDSLLTAKNDVTEAITYAKSLI
DKINASLESNKLKQANLSHVLDSAKQFVESPWYLQQKEAKSDPLKINVNEDLCALSNDYI
HLEGNIKLLYKLCTTAEMKELNIEIPPPPPTTIFPPELPKDVRKQNKTKVEKENVKPTFY
KSVPKYRSKSGSCSSLNSINSDNSQLSSSSHTRNQIVQPVMPFPESVAPKQLREGGQELI
YISHIIDPHNFYVQRACQQQQVESLIREFRNAVSLPKPSVNHVAEGKVYLAFNKADNMWQ
RCRVISIDRKDGNRPLFHVFCVDFGSTEVVNIDKLRLLSPARMRSPCPFAINCSLANCEP
INGHWTSEDAFLIQNIIDNKQAVLHIRRIRSMANNAISLECDVTTFEDGVSLAHALAFQG
RARICNPKLTYPNIPGAMEKLKLFISNNDYKPNTVEEVYLTHIISPDNFFVRKKHSQKAF
EKLCEELDHEYSLAVSTGTIHLPEVGMVCAVNVEKNPGWSVCGRGGKWARGLIREVGPRG
RVRVLLTDAGGQLTVSWTVLRRLRPHFTTLRALATECHLAGITPHNKKWSVGSVALLQKY
QDRVLELHVEDIRSGGSLGVTLYENIDEENIICINQQMIKHKFAVSFGLPTFYKNDDIED
QVITNKSPLDKPKPNIKPKTDHVKILKRNEPVKVTAKVNEEDLEAKDKGPVRLEAKVLHY
QSPSLIYVSLISQQKTFNELFDDIQKYYSKKKTQPKDNWKVGDRCCTICKQSQTWRRAVI
VEIEGSDAKVFYSDFACIESVPMSDLRELTRDFASYGDAAFKCHLCGVIPAVGEEWPSLT
KEYLKEMLDAYKRIFITKLGNFKDKSMPVELWVYHTVQGGALEPNTSEWRCLNKKIIEQG
LGIPDVNQQPSSETDTTENTDDDMLSFLNITGSVRDWLQLEPLPMKSLKIKTDTTGNTGP
PSPVDDANMINDDQNDTIFISDWLPPEPFSNEEFTGMPT*
>g5212.t1
MQALQAIQSLDAIEAIDRIRNRPLRTKVYRERIDPFSMDEEDFRKRYRFSKSTATFIINL
VRDDLELDRRGSGTPPEIQVLTAIRCCGRREVQEDAGDHHGLSQATTSRICARVATAIAR
HSSYFIKMPATFAEEELMMREFHTIRNFPTVIGCIDCTHIRIRKCGGDAAQYYINRKGFY
SLNVQVTCDAHLRIRDIVARWRGSTHDARIFNESSLKERFETGSFKGRLLGDSGYKLEPY
LFTPILRPQNQSEEKYNEAHIATWNTVERCFGVWKQRFQCLLHGMTCKLENVKTALVALA
VLHNIAVDHGDMQADYDTDIERGEVIPEGTRGSANANAILQTFVQRHFSE*
>g5213.t1
MAQIPRTLQQLKSQWGIIKMSSKKKKFLERKHRLQTGGGPPPAVESPSGEDIAVWLPHEF
TIDSNLFDSDSQNTNKTKESAALQIAEIETSCRKELHEAQMANEKQKLTNLLLKEEVLKC
KLQFYKNKLN*
>g5214.t1
LFHSYIDNNGVIYLHDVCQQDRLDLIRKALDFRFKNPDPKAKFTKWSVGEPCVALFFLDN
RFYRGKVIDVNNETSTCVIHYIDYGNEESCSFADLRKSIALYEIPAQAHKCVLDRIRPVG
KKWERETLDYIHKSIVEKHCFVKIKGEEIDGVTPIDLKFDKLWINDHLVEFKKAVYTDGS
RAVVRKFAGNTYDTLQSEELYLTESDSGPDYIVEVDTIASQSFTSQDSFNMQNLENVDWN
KIVEEQEDKLHINENYMTYPNNTVENFICNITVINDIHTLELNVVQEDDKTELYDKMFEN
LQQEGNNMLPLNGIFENKACIALFPEDEQWYRAKILEYSESKNRMKVRYIDYGNTEIISL
ADVREIDEKYVKLPPASISVKLHGIKINPDIDMDVIVEEYKNVFLDKGPFNATIISNKDS
LPSVELRDDNSKLVYENLIEKNIFLKENECNTENQ*
>g5215.t1
MCVAPLLYLFTLCSLNKFTSGNRPTLNSALFNGDFEFIDLTYPFDASTIYWHNMRNFEFT
KTIESFQQDGSWYATNEFSAGEHGGTHIDAPYHFNVRGQHVGEIPVDKLIVPLIIADVSS
LVNGNHDFVLHKHHLDYMLNDNMGKPCLIIFKFGWTKYANNPQEYMGSNRNENMYNFPGL
SAEVAEWITSSYKSVVGIGVDVASVDPGSSKDLPAHKILLNAGLYTLENVKLNRTVPEYG
CTALALPMNIAAGTGAPLRLVAICPKEESNKF*
>g5216.t1
MSVYTIQEYANMHLIYGECRCNASAAARLYRERNPNAACHPDHRVFTNVHHLLFSVGWFP
SQVHGEGRGSYLYEDVVMEAVEENPSVSVRGIEASTGVPKSVAHRILKHNELHPYHVQRV
QSLLERDYLPRVAFCETMLQWHREDPQFLQKILWSDESTFKKDGYMNLHNLHEWHVENPN
LIRQDRSQYRFKVNLWTGILNGRIIRPYELPENLNSEIYLDFLQNQLPNLLEDVPLNIYR
DMWYQQDGCPAHYARSVRAYLDEEYPGRWIGRSGTISWPARSPDLNPLDFFNWGAVKEKV
YQKPIEDLAELRARMAEAVEYVNNGRFARLITRSFLKRCRACIAAEGRHFEHLL*
>g5217.t1
MLRGGHGGQAQMFLKRHSATLPQKDLSYHQPIDGNLPSALYRPNSLEQLFNSLQNGTIDN
ETPEKDYMNQLLDDIGSVYTLQEVESRPTIAAFRSCKYDIYLSQDALNMLKAYLAKHGHV
LLIQVLQTWFHIDMNNDNKNNSGNDEDQMEDETNLNTANCEDKINDIKNDIFSKCNGHAE
YHNVDKELRDLQDAIKDVRESMAPLKLYKIAAPDTHLVCAKTDQYCNILCGGFSNSEIRL
WDLGQNNVKRRINRNISEFELACYIPPEPEQPADNSLQIGTGLPLRGHSGPVQAVSILSR
EELVLSASHDNTMRAWRLSDYSCASIYRGHNYPIWCMDVSKNGLFIVTGSYDRTAKLWSL
DRTFPIRVFVGHMSDVTAVKFHPNEAYIATGGADRSVRLWTVCDARLVRVLCGHRGPVRT
LAFAPSGTYLASAGDDKKIKVWDLAACTCIHEHRGHHGKITALDWSAVGKPSLTNRISSH
HSDNSIDNSILCSAGMDGIVKIIWDSHTKNKQTSNQELSTSTYNTKCSYLVDVQVHPDWM
VAIGTKR*
>g5218.t1
MAMDIDNNLNVVKSMILDEEKLITYVSLSKDLCIHVNNSKLLLRLAVENIQKDMPGVNLN
VNYIVSGTTSENKCRTTLCSETDLGNLKKSLIIIFYEHIYSVSKGPSTVDTAAYVAISTF
EDFVLCTGIIKNDKCMKRAANDITNSKSHHESVTDTKLIISNQNKIKQEKVSVKNGNESG
TVKVSTSESKVKIEEIPPQKIVDNKQKPNKVNGHKAQKGIAGFFNKTNGIEIKKEFKINE
QDNQLKQTSDVKVEKMDTDDVTQAVENSIKENGKEIKLKAENKIIQQKMVTHDVTQAVEN
SIKENGKKITLTDENKILHQIKKQSKVDKKRKRVLHVSDSESDDENENNESHLIEKSDKL
ESDDEIPPTPTTNSVKITSGIVNPKKRRKIVDKTYMDEDGYILTKKEEIYESGSENENVQ
EAEKEPIKIVQKETKKVEQTTNKSKKKISPQKGKQATMMNFFKKV*
>g5219.t1
MPGIATMSLDNMFCTRCGDGFEPNEKIVNSNGELWHTNCFVCAQCFRIFPDGVFYEFEGR
KYCERDFQVLFAPCCGKCREFVIGRVIKAMNANWHPSCFRCEECRVELADAGFIKHGGRA
LCHTCNARIKADGLQNYMCHKCHGVIDGEPLRYRGEVYHGYHFTCATCGVELDHTAREVK
NRPGYAANDVNNLFCLRCHDKMGIPICGACRRPIEERIVTALGKHWHVEHFVCAKCEKPF
HGHRHYEKKGLAYCEQHYHQLFGNLCYVCNQVIAGDVFTAMNKAWCVHHFACTVCDTALS
ARSKFYEIDEKPACRRCYEKFPAELRRRIRRAHHYTVRR*
>g5220.t1
MGGTMALFWITLVISVIGTQGAGEFSILHSPESLKFTGSSKTLESLMKEIFSASLGLSVE
ENSEWNGLSIVDPFNTPEAVVEVYVDGVSTLGNAVGLKAKNYPLTVDEYEPDTYDALRHR
IKQRFTNGGNKLVNIRLSDPSDLTAYSDVFGEITPPKVSKQSLQHLKYSVEEDYQFMSEL
EALKSITAKIKSGPITADNIIDFYNFRFRSLHALSDFHGPNSLQTKEAKKLLGQALQELS
DAFVKAYDGAVLVTAVTTDVAHTRRAVRAAPNEAARQDDETYQEDSYSADYAAIFNIILW
FGVVFSFTLVAIVYAIMDMDPGRDSIIYRMTSTRMKKDN*
>g5221.t1
MQAANINPVITSVGNPWIICNSQSHPGRIYYFNTFTGEAAWNLSEAEIEKAKKRTKALES
QPTGSEIENCPEPKEPPIDNSRNLSSMSTTQTLVKTKEILSLFRKEIENNPSNSRLGQHS
PHNNSISIHGLDLPSCAPNMQKICSLPDSIAPPCTKMKVPQPTASTTQYVTVQKTTGIPL
TERFKNNDNPRTIINSQTDLRQILWAKKLNNIKPETFEEEVSEDNNCHLMLTEQVMTEVH
HATKTFSLKLLADDACSFISHQSNAGFAHIEKTDNNSIDVAVQTDINHSQFKEFMNIEQQ
IKVIGQLHNNDDHTPNESAQDSIINQPTLTSSAKESRLKRFTSQDPMSSIDPNRKKKIRL
RRGVKSNASITSNNDSTSSTYCSQADFNSDNMVFVKSYTESNKLNRNEDDRNNKTNSSNF
IPIDLKDNSVTQEVCHDPLHTNVRSNDVHSIREQKYDQNNLDTNCNNKQNENAAQSFAMF
EVTNQAMEECLKMKCDEWVSRFVQIMEDVLTQILQQDSTFFNPTMPPPWTIREATECIKQ
KYSNESDVLDASINMLNILSQTSDVTGKINIDISPKKYMEMYSYGIYLIDTLQNIISSED
LLIAQKSLTKLLNDIANPHLDTSVNDSFHDMSHEPTTNIGNDLCVEGQTIEPVKNNDEVS
EEKKTIHIEESSPRQNNLRSQKEKKLEASEESSAGPVKFIRNIDIKSGFLATLNLTKTLS
NSRKNDNIVNEKSVDNFKYLHNLQNLTTPGQNLLDTTKADEKSAQEPKIIMRFSKDPHYE
WRIKNKFDDNNSEDFTKEEDNCDSSVVNFKDIMEIILSNVQESCHLILNFCSKSYEELIS
TDLSSVTKSDIKQKAEQTSLYIDGLLDALKSILYRDAAGSKNNVNILLKNNWFECVCPDE
TEIEDYQ*
>g5222.t1
MAKVLTLKPTFIVITETWLKPSIPDLMVKIPGYDLYRDDRLEKRSGGVAVFVSNRTNFMT
AKLNTTHNKKYNATENLILDIKIGNNVFLLCALYRGHDSTLDEDNTLLDHLQRLSETNTV
AIFGDFNYGGVNWPLMDTYVTKIEDNFIQWYKNTNLQQLVNKHTRFRQGNRPSLLDLILT
NDDTLIANIDHLAPIGKSDHVCLLSTMQLQAQNEIKENKFRLNFNKADYDKINEKLHTSL
PEIIRHDENCVESQFKNFLVVFKEATNLYISKTRIHMKITEKPWVSNEIKDHIKLKMVLW
NKYVLTGIDDHYKEYRKINNQLVNKSRTAHKKYETNLLKAGPKKI*
>g5223.t1
MADYFQEMGWRELNYGEQPNHLLDMARFLLDFGLYDDNFTGEWPRLPPPASKESVKNLLD
VVINESNKNCPICLKDFQMNDTAKEMPCHHMFHSSCILTWLNKTNSCPFCRFELPTDNEG
YEAFKKEKKRAEQRKDELESLHNSMFS*
>g5224.t1
MNKKKRLCKCPPKLQEICKHAKITDCKDVAEIIEALTYQAESSRNKKTLSTSPKFKTKPF
QPRHYKDTCVPMAPSMHTRLQYIGHCSLEPEKRDGRLREVYNKTDFESTSADEWNSGILR
KGSKREKNKKKVRYYDLLPCDIMLPAPMPVIKHTASDKSILNVPSPKTSGEVIQAQKAAV
KPGDLKPPLPPKSGFELFKPHSGIVINRDKSFVPDVVHVPGPKTMGRGTKKPKPCNKGGI
CHRKECKGKKCRKMSALRKRQLNRRKKRSNSRTSFAILGATDGKPRARVSQKPVDDDSVC
GLDEIPKPEHVHIPANLKRGTLRTHSLTVVPCTKERKPEIHYGILTGSFNMYDTKFSGRS
RGRQALAMSVMSYCLAFHYHPKQWTMKLVDNLIDAGDQWYIQCLEKVHDHSAVQGMCEVL
PFGKKQTLVLNGKRMQVLLGEPDVVGYAMTLDPTVYNLCRGLKAFFKDNRAGVLLTRVLK
VVIWKDRICYYIFDPAGRDSRAYSNFSNGASALINVKDLESVAEVLLARSLLEDQKYVLA
SVKVLKMVDEKCDEDFDSDKELTQAEKAMMGYRILNENCAIVNANLHLGDRCFEDAKFRQ
ALPIAVVAMTYAKISPPNTWFSKTLDKILRLGNKLFMDSLHPKVMLDVTIDNIPNEITVG
PYACEIIIYRERIKGQLFTTKECLFNIKTGLEEFFCHQYSSGILEFNNYALAIWRQKDMY
YLFDPYPRTNDGLRSVKVGKACCFMLLNPETIANIFSKNWDYLPATTQFSIHAFKVLRLK
KKTLKKQMVCTLSDEQLPGVKGKTKRTVLPMGQAHGDGKGIFEDALPVEDILDRRNIDEE
QMGDILSLVDSIQEDYIPPIPLKYKNKDPGQLDEKVVNLDSPTVSVTQVVPPWPKPRDKT
NEPPEPDPDPEPTPPPTPPTLPPPEGGEEEEEEEGEDEEDEEQASKRKKEEEEKRKSEEE
ARRKAEELPPPLPPPPPSPQPEPDMPLAPIQLVEEEIETLPAVNVDRRILLTEDARYRSK
LRQIRRKMTTPLAEAQLEETPSQELAKPTNFKNLPDNTQIIRGNAAITEKNAVDILPFVA
IMAIVMSYKYTVNTWTSGIVSFVIDTAKKLYQNKQQKFQHAPAHIIPKIAIGHQAYHANI
DVVGEGATWQLEEILSRSFFSRYDRGMVTTSHYSCAFFKRNGLYYLFDGSSCNAMGFREE
KNKGKACFMRFNSLHDLVARVMYNKDGKTEDQQFILSRIMVRRLLDEPRLKLPEDYDYST
GMPKSKKSRPSLVPPVKGSEKKTSIDITEPKSETVIGYQQIAGVYRIEGTTALKDRKGGS
EINSSHFVCLIAMLMAAMHPIRTWDHIMVDTCIEKGLEIFEKATNLNVCEKRAIKNIIVD
GKFIDINIKKIIVVNENPEKRLEQYMKAVMRRLRYVIIRFSSCSMVICQTDGYYHLFDPY
PPPSEDPQPEMKTQHVSAIQKKASPVATWTLYRSIDAVITRIRKVISADGSNNPEFYTFE
LTSVKNAPRNSALNYRLSPLFKPDDNPNLSYLKRRKVRPIVDEKMYWLNIQAIPWSRMNP
VNDLGFERKAPKTMWRDWDIEFPGDLYSLWGSVHPLDSRFEDNHRGKQYLSTCVIALVMT
QACNLSAWTTSFLDGIVNTGDKYHKKCLAKVGGNQNYEISIKDLETKFDDMFPYSFTVKF
EKIIFGFVYNIFPDRFNLSKALTYFFEKNNLGILESPTKNLAFGRVGTSYFMFDCQSYGC
PIFCPGQGSSYILKCESLNRLIYCVTLTLNIRRHGQQFHLYSVDVALTEKTK*
>g5225.t1
MSNEVAVPPPVLWAQGKEDVFLTFSIESKDPNIQIEKDSVYFKGVNVQDNKPHEVTISLY
DAVVPENSNFVNKGRCIEMVLRKEKKDAPYWSSLTKDKKKPHYLKIDFNKWRDEDDDDEN
GDGNPYDLGEMLKNMGGGDEAEKPSFDDMESDSDDEDLPDLD*
>g5226.t1
MAKQLGKVYLGYEDETTEKNQTLQHYTVNKIGGLPDWPPMDKFQFPTKCPLCSLHRILVV
QCYAPLENSIYHRTLYVFACINPNCWIQSESWVCIRSQVQDGNTKNQHSSTVAIPSSESN
LSWCKGSDEWDENDNGDTANGNFMNMDNAPGANNCMQRNSDDDEESNSLDLETMEQALGN
LQVFDAHNANTSPIQGAVGAIGVPAAAAELEGGDEPGLVSIDTPTAPKSDLQALLHQPAE
LAPDIRSRLISGSIQFVPKFIYVEEEWRKSTDNNDKVTELYNKYRRENELDAANIAESLG
GGGGNDDEQYEEAAPLHGDRLFHAFITRLRNNPGQILRYSRDEPPLLGAPLQSSVSTPDT
PCTPSLCTRCGSRLICELQLVPGFAETLRILPHNIPLPHLHFLSVLIFTCAESCWQQSDT
IVKETVVFQPEVI*
>g5227.t1
MEVVQFFWFKLFFVYVVIEVLEAVTVNPLCPTNKIAPHRRERRWDYIRPRTFGVFYDLLA
PDNWQGNPSGSLLEQPQEDLPDDCGEIEDYDENDVSSATTQTRRRQGHSMNRLFNNYPFN
LWPMYGGPVASQPQLPFRPQRPTRPPYWSGGYFENNPYRPPIAQNPSNYVKPVHEDAQEP
AMTYRPGLVGAPLGHVVGVSQITPTQYPPSSTTKRRKPKGNQFRTPPTSTQSTLTTQHII
PHRQRKINNDSDSTILGSFINLLFK*
>g5228.t1
MSAKRRPPVLLKPNRASKIIALVPNEHAPSDASEISDSETELHDARTNSSTPLSSPAPSI
ASSLANLTIDTSDDEELNSEDADIISDSIVREIGDSFYENVPSLSAIPSLPATPITPIAS
SLAPRKTRSRKPPTVKAKRPKKAKKFQLTYNWRVAQFRHQATIEEGENDDYIDLPEDDSP
LSFFHLYFSEDILTGIVEQKNLYSVQQTGKSIQLTDEEFRDFLAIHVLMGIVVMPSYLDY
WSEKFRYGNIADIMSLKRYQLIRRHLHFVRQYNRHMGGVDLSDMLISLYKTPFKSRRWYL
AIFAQIIDICINNAWLLYRQKYSGNVKSKKPLKAFRYNIYDLLCKANRSAKRKQTETVKV
KKPHAPRPLSPLKYDNIGHFPSTMEEGRCRFCQKKTVVYCIKCNTRLCFVTGKAPRNCFV
NFHTK*
>g5229.t1
MRSFAALNGVEPLPALGIPSGIHQGDGNPDAEMAGAQDTIYLCNFRVSVDGEWLCLKELH
DMEMQDSYIRPADNGSITSPDDPMHSLMARDPVVIERSNLVNISKLIVKELIEQSLRYGR
MLDSDHLPLHHFFIVLEHVMRHGLKPKKGLLGPKKELWDILQMVEKYSPEAADITASVRD
LPTVKTAMGRARAWLRLALMQKRLADYLRILLEHREETLEEYFEPHALMLNEEAVIITGL
LVGLNVVDCNLCVKEEDLDSQQGVIDFSLYLRGSNSTNDLAGNGNNANNEPKQRHINTML
DQKNYIEELNRHLNATVANLQAKVEGLTTTNALMKEDLAIAKNTMIQLVEENNQLKHALG
QDITKDSRMKVTELQSEEEEKRSVKSTSSDKYKNEKESEVAKNLEEEKKKNMELQKELDL
QVSLKAEMEVAMKLLEKDIHDKQDTIISLRRQLDDIKLINLEMYKKLQECESSLKHKTEL
IAKLEAKTESMGSTIHQLDEKLQEDKSLRKSLEENARSLGQKAANAETRAVAAESDLRIE
REWRISLQESMMRDRDKISMLTQEVESLKTIGQKYLALQEEQHALKTQYSEAQKTLEEVG
ATLSENKLQLAELLEKEARVSTTDETPNWTSDKDATACAACTKEFTIARRKHHCRRCGQI
FCGACSEKTAALTGNTKPVRVCDSCFAEVRLT*
>g5230.t1
MILNIINIISLTVPPMIIDNMTSTDMVVREGTNVTMVCRAMGYPEPYVMWRREDGQEFNC
NGESVNVVDGENLTISKVSRLHMGAYLCIASNGVPPSISKRVVLMVQFPPMLSIPNQLEA
AYVGQDVALECHTEAYPSSINYWTTDRGDMIISGNKYITALSDDSYSRKMKLTIRKVSSR
DFSSYRCVAKNSLGETDGLIRLDEIPARSTTSTTVNYVPTFPQRKKGKFKNRWRESSAEN
RVIGDYEVEEWKDVGK*
>g5231.t1
LKWDAWWDKEVQDSIERKKKAWLDYVASLQMNNGMRDEKREIYRRLKNDTKILENEKRER
DKVEADERLAKSFETNIKLYWSLFQVKKSRSSSPVSGMNRIKSKLGDILENTQDVLKRWS
EYYGEMYDYAHNTVADTPELLT*
>g5232.t1
MIKYGGAALWDYFWVLCNLCWRSGRIPKDWRCAVIVPLYKGKGSRMDCTSYRAISLISLA
AKVYGKVLERRMKEKTDGLLWDAQGGFRTGRGCMDQVFSLRNIVEKHLAVSQKVFCGFVD
LEKAFDRVLRKELWDILPEYGIDGSLLRAIQSTYVGCQACVRVDGNMSPWFDVNFGVRQG
CVLSSRLFIIYLDICLQRVKLMDVGVRMGDLVVNCLLYADDAVIVSSTPSGLQALVTVMK
EDCMEKGLQLNVDKTKVLVFERDEQRTNARVVVDDAVLEQVDEIVYLGCAFSKDGRYTTD
IERRVLAENCVNGALGKLLESKDLSQRARLAVHNAVLTPTLLYGSESWVCRKEHESKLNA
VLMRSLRKICGVSLTDCVRNEDVRKRLYVNDSIGVKMKKGMY*
>g5233.t1
MIVLGLSYINTIHLSELNNNTKNRHDCCFAIKESLFPRFVEPVPNVTVTVGRDALLACVV
EDLRGYKVAWVRVDTQTILSIHHNIITQNPRISLSYNDHRSWYLHIKNVQEVDRGWYMCQ
VNTDPMRSRKGYLQVVGEYTS*
>g5234.t1
MPKSSNIKKILPIPFRASYNHVIAIIDAFEVQIEKPSDPEYQSLTWSEYKKCNTLKYIIS
CTPDGFINFISKGFGGRISDELLFQESGLLEELPEVCAVMADRGFKNILDDDRNIELIRP
PSVNSGVKLSQSDVLQGKLIAALRIHIERVIGRIRKFDYLKPHAVVNHNMLPLTDNIVVI
AAALVNLQAPIISI*
>g5235.t1
MSNLKNFRSCFVPLYHFDLKNDMENYIFYTTMGGKAKIKTDVVLHKFDCQPNRKRQGTTT
ILRPAAEKRRRQQIIQEILSESSDNMEIINPQESNIDAVSTNTVEGVDFAPSNGTPGQKD
TVGTQTNINNRTVAVQVNSRPKYRSVSVQCKILSIGIDESCSPIKTGSISTATSPIKPLR
QKYIKIYWKILRKVCHLVVLQIQIVHKIFMNLPKIPTQVLWILATFNLL*
>g5236.t1
MVSTKASISGRELPNGQNVVSVSPIEVPDESMYPRFAEPISNVTVTVGRDALLACVVDNL
RGFKVAWVRMDTQTILSIHHNIITQNPRISLSYNDHRSWYLHIKNVQEVDRGWYMCQVNT
DPMRSRKGYLQVVVPPSIIDNMTSTDMVVREGADATLVCRASGYPEPYVMWRREDGQDFN
YNGVSVSVVDGETLPITKVSRLHMGAYLCIASNGVPPSISKRIMLMVQFPPMLSIPNQLE
GAYIGQDVTLECHTEAYPSSINYWTTDRGDMIISEMEIVGGKYEAFPVDSGYNKFMMLKI
RNITKEDFGFYKCIAKNSLGETDGIIKLDEIPAPPSIFTTTQKSILDNQTIRKKGQNQIQ
SNDAISSTFQGEAYGEQVRDFDFYEEDNTACSNQLHINIVLTVFILHLIKHLRHTLS*
>g5237.t1
MVLASASSSSSCLCLAIYDADDFLDRSEVTVGAVFKVDMTLLSLARFGGDDLVEPRIFTR
CEQPTGCVDGLHSKIDTDLRLVPTVPPQKVALDVSH*
>g5238.t1
MLVDDDDVSFVGTSSSSNHVPTDITKAKSVINSVLETCKKEYVTNKLHIPLEAYVTRAAY
YTGVNVQILKKQELHNNFDRPISSIPDRIVILQFIKDHLLGASNFTRNQARILHQKIGNK
CKDFLHFREELIQMGFEYKSAGKVKVLFMEDPVITFERFHYLKYIKQFRDEGSSIYYIDV
RYVENGIKKIPTNSDVSPSESKDYVFLHMVSRKGYECGLFTCLSKLREFHKWLTDIAMPM
MNPSSLVVINKNMLTVKMLSNITRYHTHQAMINYLCENNIPCDSKMSKAELFELVDKCSP
PDPVYPVQEAFKCHGHKLLLLPMHHEGLSLTELMWTHLKITTIDDKLNFKEIILSKVKEL
SEEQWHLLDTELIDLEAQLRNVDDVLDSVIDAYNLVDS*
>g5239.t1
MKLSMFSELPDYKPRAIEDTDNSKISEREDSFSHSAEKLKEDPVVARENKIPLDQKEQLE
SNHSEEDVDSYDSVQETVLYTRGMNAEEFEAESKLN*
>g5240.t1
MESGDWRSHIISQLQARNKRETVAFQDIISFQSRLFDNVNTLKNENLQLTLLNERIRYSN
TESVHSAAGNTNEKIQVLEQKILNQQEELTSLHRRRGESSQQIINLNAQVHDLEKSLQAK
DIV*
>g5241.t1
MIQDTENTALIASLRAEIQMYENNMTELQGLNQVLRDEHQALQIAFAAIEDKLRKAQDEN
RSLVERLIKYKSKDADKMNEENEHFLKSSNPTAFFINTFGRVSFGKKSDKVRKELEEAAR
EGGNRSSGGSGGSSSEDKAIDSMPYYAITLPTKVALRFDAHDGEVNAVKWSPTDRIVATG
GADRKVKLWDVSKLGTVENRGTLVGSNAGVMSVDFDSTGAYIVGASNDFASRVWTVSDQR
LRGTSTQQ*
>g5242.t1
MLPRPLSQNTMRLLLSLLLAVYAVEGAKKFEGTLRSAAEAPPQDNLAVESDSPEPAVVAA
PEEYKNPAAPPPPKTAPEEPEQEPASAPEVSAPGGVPPSAPSGISAPSAPANSLEECDPE
MIGFELVTGYVFSAPSHILADFPGTLMLTDCLEQCQANDTCRAVNYETGLCVLFSSDADQ
LPGALAKSQFPVFTIYAQKSCLGVRPCERAWCFDRVRGYNLKGRGKKTHVVGSRQMCLDL
CLGENEFVCRSANYNNKTGECVLSNMDRITLAGTNSFQPNEDTDYLENNCVEEPTKLCEF
KKMGGRILKTVDSVYQDVQTVEECRELCLNSPFRCHSYDHGDTGDHVCRLSHHSRATLAD
IQDPYLEVPEAATYELSSCYNVSIDCRAGDMVARIQTSKLFDGKIYAKGSPNSCVVDVKQ
SLEFELHMGYNNIECNVKQNGLGRYLNDVVIQHHDTIVTSSDLGLAVTCQYDLTNKTVAN
EVDLGIHGDIQTGLSEEVIVDSPNVAMRITDRSGDDTIASAEVGDPLALRFEIMDQNSPF
EIFVRELVAMDGVDSSEITLIDSDGCPTDHFIMGPLFKSTDSGKMLLSHFDAFKFPSSEV
VQFRALVTPCMPTCEPVQCDGGPNELRSVMSYGRRKRRSTPAAPTDDMLLVQTIQITDKF
GFDKQRAKNVTEDAVFVRETDVTCVNAAGAMLAAAAFLAAQLVVLAAWTCSWQRRRAAAK
AAELLPGPNAPSALCKVYDASFSRAHQRHF*
>g5243.t1
MYEDISRAIHTSKTYFTVVIGDFNAKLGKRCDNELRVGQFGCGNRNPRGQRLANFLEKEE
LFMMNSFFKKPPHRKWTWISPDGSTKNEIDFIMTTKKHIFNDVSVIHRVKTGSDHRMVRG
TLNLNIKIERSRLMKSTLRPTISHI*
>g5244.t1
MILQTSDEAEKYRQLNRQIQQSLRHDIRSFNTKCVEETIERNKGSKVFARNLSIGQSRMM
QLKTEDGSLASTKPEVLREIERFYGQLYTSVAQPASDLIRDPRAKLTRHYTEDIPDISLY
EIRMALKQLKNNKAPGEDGITTELLQAGGSPLLKVLQKLFNSVLFEGTTPEAWNRGVVVL
FFKKGDKALLKNYDPSRFRAMSTSCFRG*
>g5245.t1
MSVRVQNQCTRAIPLQRGVRQGDVISPLLFTNAMEDAFKLLEWQGLGINVNGEYITHLRF
ADDIIIMAESLEDLSTMLEDFNRVSQRVGLKMNMDKTKVMLNNLVSPTPVSVGNSILEVV
DEYVYLGQTIQLGRSNFEKERRTSTCKMDRRPDQGCRYPLDARRFRSVGMEVIGGGLCAW
QWTSYG*
>g5246.t1
MERAMLGVSLLDRIRNEEIRRRTKVADIPKQISKLKWQWAGHIARRTDSRWGRKVLEWRP
RIGKRSVGRPPARWTDDLIKAAGTRWMHVASDRSAWRSLGEAYVHGSGRPMADMINNIQS
LT*
>g5247.t1
MAAKFLGEPTKVITGSHDRTLKIWDLRSRMCTETKFAGSSCNDLVTSDGAGSTIISGHYD
KRIRFWDIRTEMSANHIMLQGKVTSLDLSRDSNYLLACVRDDTIQLIDLRMNTIVRSFR*
>g5248.t1
MASILDLIKHYQHAIEKYSNDEQRVLKCIDRLFNLDVTVQHLQQTGVGRTVNALRKEPGE
VGKAVRALVYKWKSMVAAEGSDQEDHNDTNSYNDYGNGKDGEDSDKLRNKCEYNEEPEES
QKIEVNHHKYMNGDHSGSKRKHTNGGEQSEPDFKKSRNSKVKSDYSESDSDSQDSESSHS
DSESDRSQSSEEDRKPDRKIKIEKESPPKHSSHSSHGNKSESSSEKYHRHAEEHSKHKST
TSRCSSEKSLSQEKEKSHTSHKHKSSKEKERTSDKKEKHDNISDKEKRHKEDSMRSHSSS
TEKHKSNNSDKHKFSNSEKLKSSDSEKHKSSDTEKHKSHSDKSSSKSDRQSSSSKSLKYP
KENKNSSDKEISSDKHKSKESSSSGSSKDKDKHSSSSKSKDRSSSSKEKDHGHKIEHKHS
SSQDSKSKSSSSKDKSDKSDKSDHKKKHKSSSSSSSKSRKSSDDKTKENIPKKKHKSSNT
NSEESGDDGIDCGSGASFAEALGMISPSKPKKKTTPVKDCLQSPMSYDDLSPAALLAPTA
KLAPLPALEISALPEISPNYKPRPPPKLLPHFPEEISMTSVMSSKNQRTKVYSGNKVIGK
VSTLYELCVQVLQEHIDALEYTGGVPYEILKPVVDKATPQQLFMLEHYNPYLMEDTDHLW
QKFCERQFRKKQRQEMETWREMYMRCQEEQEHRLKSLTANIKIAQEAKKAPIKQTKMAYV
DSVVKPPRNIARKQAQHGTAHAAAASPAARVASLASAPNVLRGSGRPTPPTLPSSASLNK
PKKAPLMQKALQFMRGRKR*
>g5249.t1
MLHLKNIAKSVVPPLKNSIQNEAVNNVARIAPAAVNICCRTYAHHEIPDRLKDIPTSANP
RFFDMVEYFFHRACQVVEDKLVEDMKSRVSIEEKKKKVAGILKLMQPCDHILEIQFPLRR
DSGDYEMILGYRAQHSSHRTPTKGGIRFSTDVTRDEVKALSALMTFKCACVDVPFGGAKA
GIKINPKEYSEHELEKITRRFTLELAKKGFIGPGVDVPAPDMGTGEREMSWIADTYAKTV
GYQDINAHACVTGKPINQGGIHGRVSATGRGVFHGLENFINEANYMSMIGTTPGWGGKTF
IVQGFGNVGLHTCRYLVRAGATCIGIIEHDGSIHNPDGIDPKALEDYRIENGTIVGFPGA
KAYDGENMLYEKCDILVPAAIEQVIHKENAHKIQAKIIAEAANGPTTPAADKILIDRNIL
VIPDLYINAGGVTVSFFEWLKNLNHVSYGRLTFKYERESNHHLLESVQESLERRFGRVGG
RIPVTPSESFQKRISGASEKDIVHSGLDYTMERSARAIMKTAMKFNLGLDLRTAAYANSI
EKIFTTYADAGLAF*
>g5250.t1
MIITPIVFGVLVTLISGIFSKSVELTFELADSAVECFYQDIEKNTSAALEYQVITGGQYD
VDVKVEAPNKQIIYQKQKMQYDSFQFTAEHTGVYKACFSNEFSTFSHKLVYMEFNVGPEQ
PLPGIGDHATVLTQLETSAEQIHSSLNTIIDQQTHHRLREAQGRKRAEDLNERVFWWSMG
ETLAIVCVALAQVMILKNFFSDRPTLYNRM*
>g5251.t1
MSGYPNPNDFTWQAQNNSQNYTFNTSNSFVDPAQTLDFQTFPTDQQNFSYDQGQGIPANN
NQYYNPNLFTPAPIPGESIHETSEFDEPPLLDELEIYPDRILEKTLAVLNPFHGQSKADD
ANFLLRDTDIAGPIAFCLALAVCLFLSGNKAHFGYVYGLSVMSVILMYFLLSLMSRTQGV
FTVLSVASVLGYCMLPMVVLAGLGIFISLDGTVGLTLSAVAVIWSALSASRLFVTMSGDS
EQRPLIAYPCALVNGVFALLVLF*
>g5252.t1
MYVLIEVALSVGVLITLIAVLSACVCGCKNSNQKSELVGTAGVVKIRLDEEAPSPTPTTP
ASIKRASTQNSQRSLPEIPHLVGRHDSGDTASEIYATVNLDEGNKVAAAPSTSRDHPYEH
AYAKLQNENHNITVEITPEQRLENEIQIDERDATQSAAESVVISASVAISGQLPSSQELP
YITPPSPRPQTENAVHFSGDSTDSAKGYTSISVREPLSNIRAQNAKLPSQAHYATVSDDS
DEMYAAIEEASVGGGSDTYAQIAPAPRTREASVPRPATSPHPLSQPQPSRSHSPRDVRPT
HAAQLQADSRRSAPPEIGSSTSNATHSRQASSSSCSNSTGALGSPKPEKRQANSPLPPPP
NPSHGHPTQPTHSNYTPHSSQTAKEQASHPPHTSQQQRITDPRHQRISSTGDLHFSHDKL
RRSLNEKHQRNNSCVSSSDFYGCNYPVEKHRFSSGDLMRPLVAKELNFDMDRENVGDNLY
NSIDGPGYSDYSSAEANTSMNSEQRATESPSRNVEEMYAKVMKKAKGKEDTLRRLKDLSN
DDSDATTLKYRADDPGYETIDRKKLNHGYETIARKERKSSQNQDPGYETVKDVNKTPQSN
YTNNNLLKLNHFNSDSGPNSIISSDAGYEHIAKMDNNASDSDPNYEVLRNQPPTPPYATI
ASNYKTQATYSTVNKRPSKYNNWPNNNEDSVLEPNYESMSHDQLYNTGSESDSNYESVRP
KDPNYESVGAQDPNYESLRCKDPKYESVRSKDPKYDSVRSKKDPNYESVKYFDLTKKEPP
YEKVNNDTAETSGVERSDSSAGYEKINVPNNRDSKNSINNGADGTVSDYFQV*
>g5253.t1
MKFKHLKNNLSKSSLNAVKNMGFKQMTDIQAEVIPKALDGDDIVATAKTGSGKTLAFLIP
VVEMIAKFSNNAVQGTLCIIISPTRELATQTYSVLQELISYHESITSTLIIGGESRRTQS
SELAKGAHIVVATPGRLFDHMRTKEFDYSQVCYLILDEADKIFQYGFEEDLRQIITRLPK
KRQTMLFSATQSETTQALVKSYMSDNVHNINTNEDDERATVDGLKQGYALCETQYRLWWL
HKMLKKTQNYKVMVFFSSCKSVVFHHEFLSKYCNMPVLCIHGKMNQVDRTTTIANFYNAQ
KMALFCTDLAARGLDIPAVDWIVQFDPPSDTNEYIHRVGRTARGVGAAGHAVLLLRPEEK
EFVDHLKEAKIYLDKYESWDRFSNLQPKLDEAFLNPNFHKLAVDALEGYIRALEVKKLKH
IFNVISMDMDIVAKSFGLKTKPEIDIRVGFSKKHRPRKRIADKLANSAIVTKHSKT*
>g5254.t1
MEEKSEIFSQRLLKAVIWNICLQSFIAIVLVLLIQTDIFHPLSWISSTFDDVLSLKMCLN
VMLLGLVSFFQAYIYGSCYTTPVPKYFTRFSIFLNIFSVQNIIFSILYALNGYFTMSLYS
SLAKSNFNVLKKKCGNYDGQCLTEQSLFLQFGGMWMGLYYFLSTHIFGTTVLKFPHIYQD
KFQQIKLVISNVIAAGFRNSMMPVAYYCIFYYLWGNKPRSVVVDVYSLYLEDPPLDNIFS
LLKSGIWIGLWFYTSLFFISVYTMRTIFNIVLTEPMKFPIVSDTSLTLFNALSQKSQFTG
YLGALDLKRMSMMDPARRIQVFTLSQPGGHPRNWNNLLEKCLNIINNYAKELDAISGDSN
AVEINNSNKRNLNVTPQSGSLYLGNLRNMAQSPHLLELKDHNKNKIEDTFGNAVKEEINN
LIKKICQKPGINYFFGELTDTKLKFILMQAQPVMWTCEGLACIATASLKEDKYGIVQNDL
PVVISELINLKQSVDKLTKPGLVPRKHILNDAVAIRIKSALLSAVKRSIYKIVNTFSKYM
HEISLDHDVELAIQPFLSCKEP*
>g5255.t1
MKEITEDESNNEEVIPIPVQIFLWRQTAPFVRPRLGKVHDAACMFCQRAPGHHELKEACK
SFEKVLVQNIRFGLTPSVSEAIESIPRWRLIQAAFPHVMHSLAALLHNRVKDNMQSLGNV
ETKLLYTLHWIILDASDECADNDYENDKFYSNPFHYLFSVPTMTLFVFLFAPISQHLKES
DFTNNYRLENGLKLWQAMWEFRHPDAACFSTLVKPKPKPLGGKHSKRNLHGDVFLGRKLS
KEEGAVNGSPPCQNVSMSQSEVPSKQPSTEEEPWLSSPKDTIFPETIPEESSSTEEEHVF
IYRLPSEQNYGGGNKGAYTVYAADPSLFQIRKQDSTTKPSLPGIKPLPQITKMSSSDKES
LTDSGGGPGIKGTPTSADKFAPGKQVHVSAATFLDVATLRCLFTTQWQEEGVYWALHYLY
NRLRDICDDMSKHTQPRKRSNSLPIPKIEVSIYQSLDMKERDSLKNFMEVPESKDVSPIT
EAPFATVPKLDDDNVMTRRASEKVKRKMKMADLKAFVETKLLSKSEKALEKIGHDDHKFS
FHTAVRMISEYHRSLDNADDRPNSALASNFPPIGPRLTGDMLQCNLIKGKSMPSLSCLID
ELASNGYIGEIKTERAHGITSTTPWNVQKKKNPIITVTEHTPTPSPDYLSKTRQGSMESQ
IDSVSMQGSQHIPTPERKPSLTRSQTDSNITYVVEEIQEAPGSKYYITKDGDIDLQIVLK
AVYSVSTMDSFYITIRVMEVILNLVDTLMEIGVHKNWQNDPTQDPQPEVVDPLADFMKDN
KDRDSGIPCAQSQDSTNVDGGDSKDSSKEEENYDCPYYMLMHIILRLFRQLGCSHGCSTA
LHGPQAECLRVQARNTLRQLRSASIPKFTQRIKEMTKFAPIREVLDNLHVTIGFCAEPAT
MVSPMNQQKRNCSKSPDISNLQAAYATNFGAGQGQNANRAIESFIVESTFRVLVSRFALM
HKELKLLDNSALYVEIRLLLNYVREAHGSEFRVVAMSALLDTAERPGTQQKECNMQTTRV
IRHIPRPPDDERGSDTGADSGCAADDRSHKKFTFKKRSTSSMGAHSLLETEGGSESASQS
PLSVRTRRYQLTPRQSERTLPSASASAASASAASASADITPHKMRAKPVPCSRFHISGIV
NWFRQKPSSQSLLGNGSGSGESLPISGSMISLARPPYVTQHHPSRPVHVKRRVGYTLNRA
RKRVEDRLNRFGLRKMGKKRDGSIEETTGGYMSRRGSAEGGSGGGESEVVVLKRRRLVAA
APLYAGLARFSFLLDATQPGATPDALFMAALLDLPHTVVVGRAAILLECAHLVHNCNKGQ
WPYWLKSNLAKNPSSSNPQLRKQRIAGKLFYQWAEAIGNRMEEMLIEDKKHIDTVVNLVT
DADGQRELLQQDEEEDFLDEASIRFPGKTIGAECPRALRIVACVLLLEITAFLRETYQNL
PKSCRSSLKERGPWDRVYREANRRWSMALSSMGHSQASAQSLQSIAGAETERKISFVLHE
PENVSGGSNVTLAETMVGTTEEKKGRLGSRGKPAVHRRNTQQTHSAYGSIKRRSIKLRQK
DAREVDDFVARRSDSIQSRRKVSSLSDRSDTSEVYPGTGGTVIMPNEVDSGGEESPGVLS
DDHDHPPDSPDSNSTDPPDNNKGFPWLKVMVKFLNSFNYVCCHQNFCHPYCFRRHMRAST
RLMKSVQKIYGEKFGPEVNTTNSEEEGSGGTRRGRRTRKPSEHASDRIDRSVIESAGLAY
RAAGVEHSMPHAEIPPVNKPGTIPYPPTEPPAILKYLKAQVRDAYHAPLATLIKGATTMS
EDTFAECASVAWQLLLEADRELSACAAALFILAAVRAPLAASQIMHDDLKHVDPTVRINA
ILRFQVMWKLRYQVWPRMEEGASVTFKVPPPGIEFTLPSPKIGIESLAVVDPPWSPQVKD
KDMEMTLNQERHRSLVTATKTRKKQQTEAIKKALQQRNDKKKAERESFLITTIPITRQAA
REPALDHAADDHVEPPPDEEVVEGVRGTHHTQVASALFPSVLCSAVAEIIALLDDAAVSR
DGCSVYEVAYQVIWGCLVEDSALFLRHVLERLTRDHQDEMFKLLRHLIRFIPRLPQQAAF
ALYNYIIGYVMFYVRTPHEDGQRLIGAALSILWMVVHSVHGIMFKDLKQILRKEQCDASI
LLTANVPAAKKIIVHGPSDNEGSIPTQFPVQEDTQFCQILQESLGFFGIPDELHDEHFLV
DFKTRQIHNPQSYVRDHYFFKRSQYPQLGLVHMEPEEAFQKLQQQELLQKFVEIGKVLLT
WAILKNVDMVVQRVVFLHDELMKLPSFPRKALEADLALYSRGPLGSTLLGLDVLHKFMWV
RLIARMFEAMAGNFTSSRDIHLFLNVLNGALMLHSEDSLILRYVIATYVNAAFNFKSIFS
TNGYLLIMPTLLQIYSNFQTNKLVTTTIEYAVKQFYLLNRKPFILQMFGSVSAILDTDEE
AAYGDASKVQSSCLFNLLLSLETPSPDPLHIAELIKEEKPLKPIDFCYRDEEEMVNVLDC
ISLCVMVVSYAAESMRGYQMLIILEAILPCYVKQIQLPTYNREGKTEKEIIQQLAIAIKT
LVNNCEGLSKSYNGPYRSSPEHKGSSQRGCARAPTFLPLDILDDDNSRYVSDHSRLPPMP
DYTGTEDSELVRAEYRRPRDVLLSLVGEFIGRAATRLLDLNGSKGSGGEGKPVELLDSKS
HARLAEIAHSLLKVSPYDPESMGCRGLQRYMTQVLPAGDWAEDALRPSLIMILRRLDKVF
LKIAKKPSIRRNTDWDSAAILLKGVYETMIRCPYIMHWQQVKTLLNTVQALIVSENNCGE
NLSSATAALMSQPPPPHFCSTVVRLIALQVVNTGDSYSLEQMCGGSAIFPAAEKTENMLM
NLFMPLCLRVGCGRKDVPPLRQSDVSYIVSVILNALCPPAPPGQLAAVNAKLNAADARGN
SLTFTGSRDIRNTTRLSNQLYRIAFLALKVMCACFTSELCSEWGRIARAMRELGRRNEAA
HHLWDFLEHLVTYRTPLYVLLQPFIVHKLSQPPIGDHERHMQFVVRERIRGLKLPAARAR
GALLADLARDLRTMRDTHDHYKFEQIAESIGQSGGKRASEVLPRGDKHQQHRPSLISMLV
GRAAMPRTPDHPAASLSAQRESLSSSSTTSQQLPAYDTSANNGRLSDNGNNNVNNMSAHI
GIISNYGEQKPTVSTPSYVSSTQNKLRFVSSVEFKLTSGETTMTPLSPMSAGESCNESGE
AGEVSDDRPRLQRAHGPSKKTFKFRRSRHAHKPETCHVRLESDECSSPGAEGVDADGEST
PRRRWPPLLQPHSLAAFDTSYDSEISHTSSTSGYRESYSLQASMSESPGGARAALASPEV
PSQSQRSGSATPHASPDASLSCESGTSSAERTALLGAASQRSLLSSEPRDEDTLL*
>g5255.t2
MKEITEDESNNEEVIPIPVQIFLWRQTAPFVRPRLGKVHDAACMFCQRAPGHHELKEACK
SFEKVLVQNIRFGLTPSVSEAIESIPRWRLIQAAFPHVMHSLAALLHNRVKDNMQSLGNV
ETKLLYTLHWIILDASDECADNDYENDKFYSNPFHYLFSVPTMTLFVFLFAPISQHLKES
DFTNNYRLENGLKLWQAMWEFRHPDAACFSTLVKPKPKPLGGKHSKRNLHGDVFLGRKLS
KEEGAVNGSPPCQNVSMSQSEVPSKQPSTEEEPWLSSPKDTIFPETIPEESSSTEEEHVF
IYRLPSEQNYGGGNKGAYTVYAADPSLFQIRKQDSTTKPSLPGIKPLPQITKMSSSDKES
LTDSGGGPGIKGTPTSADKFAPGKQVHVSAATFLDVATLRCLFTTQWQEEGVYWALHYLY
NRLRDICDDMSKHTQPRKRSNSLPIPKIEVSIYQSLDMKERDSLKNFMEVPESKDVSPIT
EAPFATVPKLDDDNVMTRRASEKVKRKMKMADLKAFVETKLLSKSEKALEKIGHDDHKFS
FHTAVRMISEYHRSLDNADDRPNSALASNFPPIGPRLTGDMLQCNLIKGKSMPSLSCLID
ELASNGYIGEIKTERAHGITSTTPWNVQKKKNPIITVTEHTPTPSPDYLSKTRQGSMESQ
IDSVSMQGSQHIPTPERKPSLTRSQTDSNITYVVEEIQEAPGSKYYITKDGDIDLQIVLK
AVYSVSTMDSFYITIRVMEVILNLVDTLMEIGVHKNWQNDPTQDPQPEVVDPLADFMKDN
KDRDSGIPCAQSQDSTNVDGGDSKDSSKEEENYDCPYYMLMHIILRLFRQLGCSHGCSTA
LHGPQAECLRVQARNTLRQLRSASIPKFTQRIKEMTKFAPIREVLDNLHVTIGFCAEPAT
MVSPMNQQKRNCSKSPDISNLQAAYATNFGAGQGQNANRAIESFIVESTFRVLVSRFALM
HKELKLLDNSALYVEIRLLLNYVREAHGSEFRVVAMSALLDTAERPGTQQKECNMQTTRV
IRHIPRPPDDERGSDTGADSGCAADDRSHKKFTFKKRSTSSMGAHSLLETEGGSESASQS
PLSVRTRRYQLTPRQSERTLPSASASAASASAASASADITPHKMRAKPVPCSRFHISGIV
NWFRQKPSSQSLLGNGSGSGESLPISGSMISLARPPYVTQHHPSRPVHVKRRVGYTLNRA
RKRVEDRLNRFGLRKMGKKRDGSIEETTGGYMSRRGSAEGGSGGGESEVVVLKRRRLVAA
APLYAGLARFSFLLDATQPGATPDALFMAALLDLPHTVVVGRAAILLECAHLVHNCNKGQ
WPYWLKSNLAKNPSSSNPQLRKQRIAGKLFYQWAEAIGNRMEEMLIEDKKHIDTVVNLVT
DADGQRELLQQDEEEDFLDEASIRFPGKTIGAECPRALRIVACVLLLEITAFLRETYQNL
PKSCRSSLKERGPWDRVYRWMEKRRHLLCKTKALSSQHTLMPVEEANRRWSMALSSMGHS
QASAQSLQSIAGAETERKISFVLHEPENVSGGSNVTLAETMVGTTEEKKGRLGSRGKPAV
HRRNTQQTHSAYGSIKRRSIKLRQKDAREVDDFVARRSDSIQSRRKVSSLSDRSDTSEVY
PGTGGTVIMPNEVDSGGEESPGVLSDDHDHPPDSPDSNSTDPPDNNKGFPWLKVMVKFLN
SFNYVCCHQNFCHPYCFRRHMRASTRLMKSVQKIYGEKFGPEVNTTNSEEEGSGGTRRGR
RTRKPSEHASDRIDRSVIESAGLAYRAAGVEHSMPHAEIPPVNKPGTIPYPPTEPPAILK
YLKAQVRDAYHAPLATLIKGATTMSEDTFAECASVAWQLLLEADRELSACAAALFILAAV
RAPLAASQIMHDDLKHVDPTVRINAILRFQVMWKLRYQVWPRMEEGASVTFKVPPPGIEF
TLPSPKIGIESLAVVDPPWSPQVKDKDMEMTLNQERHRSLVTATKTRKKQQTEAIKKALQ
QRNDKKKAERESFLITTIPITRQAAREPALDHAADDHVEPPPDEEVVEGVRGTHHTQVAS
ALFPSVLCSAVAEIIALLDDAAVSRDGCSVYEVAYQVIWGCLVEDSALFLRHVLERLTRD
HQDEMFKLLRHLIRFIPRLPQQAAFALYNYIIGYVMFYVRTPHEDGQRLIGAALSILWMV
VHSVHGIMFKDLKQILRKEQCDASILLTANVPAAKKIIVHGPSDNEGSIPTQFPVQEDTQ
FCQILQESLGFFGIPDELHDEHFLVDFKTRQIHNPQSYVRDHYFFKRSQYPQLGLVHMEP
EEAFQKLQQQELLQKFVEIGKVLLTWAILKNVDMVVQRVVFLHDELMKLPSFPRKALEAD
LALYSRGPLGSTLLGLDVLHKFMWVRLIARMFEAMAGNFTSSRDIHLFLNVLNGALMLHS
EDSLILRYVIATYVNAAFNFKSIFSTNGYLLIMPTLLQIYSNFQTNKLVTTTIEYAVKQF
YLLNRKPFILQMFGSVSAILDTDEEAAYGDASKVQSSCLFNLLLSLETPSPDPLHIAELI
KEEKPLKPIDFCYRDEEEMVNVLDCISLCVMVVSYAAESMRGYQMLIILEAILPCYVKQI
QLPTYNREGKTEKEIIQQLAIAIKTLVNNCEGLSKSYNGPYRSSPEHKGSSQRGCARAPT
FLPLDILDDDNSRYVSDHSRLPPMPDYTGTEDSELVRAEYRRPRDVLLSLVGEFIGRAAT
RLLDLNGSKGSGGEGKPVELLDSKSHARLAEIAHSLLKVSPYDPESMGCRGLQRYMTQVL
PAGDWAEDALRPSLIMILRRLDKVFLKIAKKPSIRRNTDWDSAAILLKGVYETMIRCPYI
MHWQQVKTLLNTVQALIVSENNCGENLSSATAALMSQPPPPHFCSTVVRLIALQVVNTGD
SYSLEQMCGGSAIFPAAEKTENMLMNLFMPLCLRVGCGRKDVPPLRQSDVSYIVSVILNA
LCPPAPPGQLAAVNAKLNAADARGNSLTFTGSRDIRNTTRLSNQLYRIAFLALKVMCACF
TSELCSEWGRIARAMRELGRRNEAAHHLWDFLEHLVTYRTPLYVLLQPFIVHKLSQPPIG
DHERHMQFVVRERIRGLKLPAARARGALLADLARDLRTMRDTHDHYKFEQIAESIGQSGG
KRASEVLPRGDKHQQHRPSLISMLVGRAAMPRTPDHPAASLSAQRESLSSSSTTSQQLPA
YDTSANNGRLSDNGNNNVNNMSAHIGIISNYGEQKPTVSTPSYVSSTQNKLRFVSSVEFK
LTSGETTMTPLSPMSAGESCNESGEAGEVSDDRPRLQRAHGPSKKTFKFRRSRHAHKPET
CHVRLESDECSSPGAEGVDADGESTPRRRWPPLLQPHSLAAFDTSYDSEISHTSSTSGYR
ESYSLQASMSESPGGARAALASPEVPSQSQRSGSATPHASPDASLSCESGTSSAERTALL
GAASQRSLLSSEPRDEDTLL*
>g5255.t3
MKEITEDESNNEEVIPIPVQIFLWRQTAPFVRPRLGKVHDAACMFCQRAPGHHELKEACK
SFEKVLVQNIRFGLTPSVSEAIESIPRWRLIQAAFPHVMHSLAALLHNRVKDNMQSLGNV
ETKLLYTLHWIILDASDECADNDYENDKFYSNPFHYLFSVPTMTLFVFLFAPISQHLKES
DFTNNYRLENGLKLWQAMWEFRHPDAACFSTLVKPKPKPLGGKHSKRNLHGDVFLGRKLS
KEEGAVNGSPPCQNVSMSQSEVPSKQPSTEEEPWLSSPKDTIFPETIPEESSSTEEEHVF
IYRLPSEQNYGGGNKGAYTVYAADPSLFQIRKQDSTTKPSLPGIKPLPQITKMSSSDKES
LTDSGGGPGIKGTPTSADKFAPGKQVHVSAATFLDVATLRCLFTTQWQEEGVYWALHYLY
NRLRDICDDMSKHTQPRKRSNSLPIPKIEVSIYQSLDMKERDSLKNFMEVPESKDVSPIT
EAPFATVPKLDDDNVMTRRASEKVKRKMKMADLKAFVETKLLSKSEKALEKIGHDDHKFS
FHTAVRMISEYHRSLDNADDRPNSALASNFPPIGPRLTGDMLQCNLIKGKSMPSLRYIGE
IKTERAHGITSTTPWNVQKKKNPIITVTEHTPTPSPDYLSKTRQGSMESQIDSVSMQGSQ
HIPTPERKPSLTRSQTDSNITYVVEEIQEAPGSKYYITKDGDIDLQIVLKAVYSVSTMDS
FYITIRVMEVILNLVDTLMEIGVHKNWQNDPTQDPQPEVVDPLADFMKDNKDRDSGIPCA
QSQDSTNVDGGDSKDSSKEEENYDCPYYMLMHIILRLFRQLGCSHGCSTALHGPQAECLR
VQARNTLRQLRSASIPKFTQRIKEMTKFAPIREVLDNLHVTIGFCAEPATMVSPMNQQKR
NCSKSPDISNLQAAYATNFGAGQGQNANRAIESFIVESTFRVLVSRFALMHKELKLLDNS
ALYVEIRLLLNYVREAHGSEFRVVAMSALLDTAERPGTQQKECNMQTTRVIRHIPRPPDD
ERGSDTGADSGCAADDRSHKKFTFKKRSTSSMGAHSLLETEGGSESASQSPLSVRTRRYQ
LTPRQSERTLPSASASAASASAASASADITPHKMRAKPVPCSRFHISGIVNWFRQKPSSQ
SLLGNGSGSGESLPISGSMISLARPPYVTQHHPSRPVHVKRRVGYTLNRARKRVEDRLNR
FGLRKMGKKRDGSIEETTGGYMSRRGSAEGGSGGGESEVVVLKRRRLVAAAPLYAGLARF
SFLLDATQPGATPDALFMAALLDLPHTVVVGRAAILLECAHLVHNCNKGQWPYWLKSNLA
KNPSSSNPQLRKQRIAGKLFYQWAEAIGNRMEEMLIEDKKHIDTVVNLVTDADGQRELLQ
QDEEEDFLDEASIRFPGKTIGAECPRALRIVACVLLLEITAFLRETYQNLPKSCRSSLKE
RGPWDRVYRWMEKRRHLLCKTKALSSQHTLMPVEEANRRWSMALSSMGHSQASAQSLQSI
AGAETERKISFVLHEPENVSGGSNVTLAETMVGTTEEKKGRLGSRGKPAVHRRNTQQTHS
AYGSIKRRSIKLRQKDAREVDDFVARRSDSIQSRRKVSSLSDRSDTSEVYPGTGGTVIMP
NEVDSGGEESPGVLSDDHDHPPDSPDSNSTDPPDNNKGFPWLKVMVKFLNSFNYVCCHQN
FCHPYCFRRHMRASTRLMKSVQKIYGEKFGPEVNTTNSEEEGSGGTRRGRRTRKPSEHAS
DRIDRSVIESAGLAYRAAGVEHSMPHAEIPPVNKPGTIPYPPTEPPAILKYLKAQVRDAY
HAPLATLIKGATTMSEDTFAECASVAWQLLLEADRELSACAAALFILAAVRAPLAASQIM
HDDLKHVDPTVRINAILRFQVMWKLRYQVWPRMEEGASVTFKVPPPGIEFTLPSPKIGIE
SLAVVDPPWSPQVKDKDMEMTLNQERHRSLVTATKTRKKQQTEAIKKALQQRNDKKKAER
ESFLITTIPITRQAAREPALDHAADDHVEPPPDEEVVEGVRGTHHTQVASALFPSVLCSA
VAEIIALLDDAAVSRDGCSVYEVAYQVIWGCLVEDSALFLRHVLERLTRDHQDEMFKLLR
HLIRFIPRLPQQAAFALYNYIIGYVMFYVRTPHEDGQRLIGAALSILWMVVHSVHGIMFK
DLKQILRKEQCDASILLTANVPAAKKIIVHGPSDNEGSIPTQFPVQEDTQFCQILQESLG
FFGIPDELHDEHFLVDFKTRQIHNPQSYVRDHYFFKRSQYPQLGLVHMEPEEAFQKLQQQ
ELLQKFVEIGKVLLTWAILKNVDMVVQRVVFLHDELMKLPSFPRKALEADLALYSRGPLG
STLLGLDVLHKFMWVRLIARMFEAMAGNFTSSRDIHLFLNVLNGALMLHSEDSLILRYVI
ATYVNAAFNFKSIFSTNGYLLIMPTLLQIYSNFQTNKLVTTTIEYAVKQFYLLNRKPFIL
QMFGSVSAILDTDEEAAYGDASKVQSSCLFNLLLSLETPSPDPLHIAELIKEEKPLKPID
FCYRDEEEMVNVLDCISLCVMVVSYAAESMRGYQMLIILEAILPCYVKQIQLPTYNREGK
TEKEIIQQLAIAIKTLVNNCEGLSKSYNGPYRSSPEHKGSSQRGCARAPTFLPLDILDDD
NSRYVSDHSRLPPMPDYTGTEDSELVRAEYRRPRDVLLSLVGEFIGRAATRLLDLNGSKG
SGGEGKPVELLDSKSHARLAEIAHSLLKVSPYDPESMGCRGLQRYMTQVLPAGDWAEDAL
RPSLIMILRRLDKVFLKIAKKPSIRRNTDWDSAAILLKGVYETMIRCPYIMHWQQVKTLL
NTVQALIVSENNCGENLSSATAALMSQPPPPHFCSTVVRLIALQVVNTGDSYSLEQMCGG
SAIFPAAEKTENMLMNLFMPLCLRVGCGRKDVPPLRQSDVSYIVSVILNALCPPAPPGQL
AAVNAKLNAADARGNSLTFTGSRDIRNTTRLSNQLYRIAFLALKVMCACFTSELCSEWGR
IARAMRELGRRNEAAHHLWDFLEHLVTYRTPLYVLLQPFIVHKLSQPPIGDHERHMQFVV
RERIRGLKLPAARARGALLADLARDLRTMRDTHDHYKFEQIAESIGQSGGKRASEVLPRG
DKHQQHRPSLISMLVGRAAMPRTPDHPAASLSAQRESLSSSSTTSQQLPAYDTSANNGRL
SDNGNNNVNNMSAHIGIISNYGEQKPTVSTPSYVSSTQNKLRFVSSVEFKLTSGETTMTP
LSPMSAGESCNESGEAGEVSDDRPRLQRAHGPSKKTFKFRRSRHAHKPETCHVRLESDEC
SSPGAEGVDADGESTPRRRWPPLLQPHSLAAFDTSYDSEISHTSSTSGYRESYSLQASMS
ESPGGARAALASPEVPSQSQRSGSATPHASPDASLSCESGTSSAERTALLGAASQRSLLS
SEPRDEDTLL*
>g5256.t1
MTNKEDGDSSSDPQTAAVLAVNLVSQLLEEACLIINEAKDTKQVLEYISKLKKLSIDPIP
DIQKSDWTFTVSRGCAETAKNRNVQHLENIVVTSTPQKDKAETAKSKTETNLGQGDGHYD
VADDELRKSTSMYINHLFDMSEVEHDVICDDIDPVENNLEQKGFVTEIMESYIESALNNA
FDSETNKMQREVSVEDDTHSSKCSSYSFLSDAYLTENSNDTSFCVDNKIDNEKNVDDYQS
GGDKPTTVDIKKTDQDDIQKNDVALYEKTFLTMNRDFDQLSEEDEPVLKDPKMTTLQEVQ
LRASNTSACSEQLTPAHDNKLAATSAITTSGVTLSRRSALVRRCRLHGARLLACIRGWWW
RRKLPGTRKSDLSKNDIERASFAFSIYDFDGSGKIDAFNVGDVLRALNSNPTMATIEKLG
GTKKKGEKQLTIEEFLPIYSQCKKDKDQGCYEDFLECLKLYDKAENGLMLGAELTHTLLA
LGEKLEDNEVAEVVKDCMDPEDEDGMIPYASFLRKMCDGWPPKKTEAAAVAEAAEAPAEG
*
>g5257.t1
MFVNGVQIISSRLENISLDVKGEMHPNSEKPPVCPKTQLPLLHLTPSSGDQKKSDGSPQM
PEKPWLLKAQHEIPATPPPQTDPQPVNFFPQRIG*
>g5258.t1
MEQVTSNQNRVCINILKYQTLIANLFIKAPVEIRSPSGGLNGQDPSGPAPLPPRPPLTRV
DSRSSFPPPSPRPGAPQSQPRPQFQPGGPVTGTSQFGPRPGTPAPRGSSPAGPPGSQVRG
PPPQLRPLGPQSIAPQQGPRPLQSPTSLQPSQRAPAPNNLQFGPRQPPQFGSVTTPDGSR
PPIGSQFNGQQRQSGVAFPPPEQLPRQPSLSSLKGSDPNNAQQNKPANLDNQNVPNETQN
LLKSENPNEAPGVVKGRSYSIASVPSVPIPFKVDDDRRKSISAVGSKIDEFSARSPGLCL
IQEGIGSRDNIRGSKESVRSEASNDGLKDLTDRPESRLSGSKMTESFMGSLSHSTPKKKI
DDDDVVVQQNNVTSAKSELIQNKTDLSDRSPSLTRSDDSPEPKNLSQNSVLSNKSQRTTP
EPQRPKTPKIEVRPEVKQDFNNDVKPTTPTNRNTAKSPILDTKPPMVNKKPTDLNTNAVT
PTDTKKSTPRKISSAPKSKPKDGDNDSGVDESTQGNDLNGSPGSPNKKTPSKLPMKEKSS
NSLKPSLSRSSSKSATAKTPENPPIDKKKVPMNKVQVGSAPSPNIKAVKSKIGSLDNSTY
KPGGGKIKIENRKLEFGNVTPKIAAKNDAYTPSGGTKKITTTKLEWNAKSKIGSLQNATY
KPGGGDKKIETVKLDFRDKAKPKVASTANITHKPGGGAVKIENQKLEFKAQSKVGSLDNV
KHRPGGGDVKIFDDKDYIKQVGGPSPLPNSHNQSRQESPIPPTAQPPKADENLNQQQS*
>g5259.t1
MSLHEWSEGEEREQERPLTRSRSARLTRPPRTPRTPRALSPRKQFDDEHERIQRYNERNR
RTSVVRPASARDPPMTACSRRTSLTRRPAFSIY*
>g5260.t1
MQCVRPLQDGVCRLETRHAISNHVYRLHNLYIAKSGPPPRLGLKAASPGAGVDEDCNSNT
SLAGSQHSTHDDLDAHCDNSGYLWFLDYNPIFRDSSCHHTSVLSSVSASYKGISDLTSRF
EFTSRYNDIARDLDANLAEADMESFKTEDIHALLMTANLPHDTIIDDRTHDSNPRGEMFA
SISSSLMEKFRFDSSISTNSSFQGEESVGSINTMSICKSELLFSPVKEGLHGVHFSVDSL
DCELPTEQDLILTCQANKDNYTIAFEGSLTIYSEDSECAEPAVNQKHDKVGKEDINIVLD
SDERTRRNLELLERCKKLTHKLTTSMARSDLGLTTWSKLKKQSVQSPLRRHPSGNNNDDS
NEMTDVTNDMSSSVIKSQSLPNLYRRKLLNSSINSAALSNSTVDSFTANQRFTGTPTCMK
VYDVSQHRSSHGSQHSEPMSTSSTENQTSSDKSQPKQPFSLVKLFMKQKSISNDGIVSME
QLDKSECWPSSSGADSGESMGEQKLSDSKTLYSERPPQELPNDAGEENASALVYDEIRSS
NPYNRVYDEVLLEEEENVDGAKLSDSESNLYAVVNKPHVKRTSMNVVNSPSKLRSQRKSC
SSQSSATSVSISSCSESDGTQITRMNKILQKEPCDNKATSTHMQTDTIDKSMQTSNMKAS
TISHEREIFKVVEPSFLEKLKEGDCEKPVFVLYPNYTLPDISFLNGRPNIYLNPLKINIS
PKSSETRKGRVQVKGKRPFSCNDLEMLKKKGLGHIKDWDSLNFLLPMECKQLLSEVPELM
QHMKEKEGLSKFGDKYCSASKPKNRPMSCDCNNLAANQTTVSSSSSTATQPSSGYRGSST
MLTDSSAQNSPAPIGNFNPLFVYRYDSATSSEASCVNNDGQRINPSIPKRSLSLADQTRI
AKQGELAPPRPPLPKSILRKSMDKTRKTSTYAKRYSMFEMDEFIQDPIVCATATVEHKTK
RRSLQEPYYLQNQNLDYRKNNDIAAKRLSQQFLDAADKDADYNEYYHDEGVGTESSLESG
KSNELKFHRPHTPPLPKPRTKKMEYIEFPPPGALISSADLQQLEEFLKQSGFNCQNMDEW
DQNQVQKVRSQVTKFLQMKRSQEENQRSTDSSGSSCNSKKSVSFAQKSDGKVDNQQNQSK
AVDELKVVSLATPPNSPNISAVIAQRHYQGKNLAEIPICEEAEVSPDEFGSPTHQENRGK
YNIIDVSQKRALVSNVTDAVEMLIQHFSPATDQAELAFLGDSKQSPACAKIALNALCPAL
YAIFRDGLKESIETSFGAVNNSVWQMVEATARQGPITKSLNELVLRINSEDAVTEGLVKF
NAFVLGLLNAQSVDAWVSYVRTRESILAKHYGPDSLILAGCIGEPRCRALLDTLLASLEP
LRLLPFSLDLMFEMRELHRSFKKIESDMRAASRPTSINTPPLTLNQRNLLKLVRSMQSSG
LSSDDCLTSVIMRHKEPKNKEPSTPDLLNDSANVRTTVEKNRPRSCVNPAMGYDICPNNS
RIELETNRRWSGVQLGSKLMQAFDRLVLDDSDDYTDSLENNKPSAKTAGNELKLDCSGEE
WRPSSANSCASANTGNSNNSGGKFRRLQLKWEMLSNAESPVTPSGETSPAAARGSKIPRP
VSSPVRPQAPAIQSPAKNTHRSIPVAVRKGNSPTTSSPRTAAATTRNTPNKKPPQPANRY
VRTLWHRLPSDSGHLAFNEGERLRLILEVDDQYLLCCRGEQKGLVPRDAVLLEDF*
>g5261.t1
MAEGTVDLHELEKLSPSTNLTQNFGSVTVTSSEDPRKWRLILEPVLVGSMMAINLGQTSL
QNFYLRTACTVDLNYSMEVCNRGVGEEFRIAEAASQVVVSSVNVSRSFIGCLIATVVLLF
VGPWSDCSGRRKPLLIMPLVGMSVMTTGVLLMLTFPGASTTTVLYAVQIPISLGGNFGLL
LAASFSHIGDLCHATGRDVTRTMGTHRAAIQIAHLVGAISGPLIYRHVGFYGVFPLVLLL
QLASLVYVVVAVKDVNVNTENKVSVINWRLPFNAFQCLGRRREGYKRLIIFLMLVVALGD
RMLLSAEVLLSYMYYRYKFAWDDILFGSFLAYRSIFSFFGTLIILTVLKRRLHLTDEMVG
MLSCLSLILSTSGLIASTTTICVFVVPLIGIISQGSQVVQRPILNKQILPTEQGKIYSVI
GAMESATQTFSSPLYSYLYTKTVATMPDAWLVPGIVLATLQLLAYLCTKIKGTKTNSENT
KQVDKNIHPPALRNNEKLQENELETLNSGDVNQLGSIPKIPPEKS*
>g5262.t1
MQRPNMYNAHLNGVAFHAQMARPNPCFGSTPPNPCFGPAPPQSLTPCFGPPARTNNFAPN
TCFLPASHIQRVNPTFGQRPQGRYDPCFK*
>g5263.t1
MGLTAAIGQGRVEERGFAGLGLQRRFSPPLARDSIQSECPSQTAGDDVVLEFIANKSLEA
HLSLPPPSESVTRTPPPRVVTPPTRVRSPIPSATSPIATTSRAHLSLPPPSESVTRTPPP
RVVTPPTRVRSPIPSATSPIATTSRGAPRRRRLQATPSPTISTPRRGRLLRERTRRVQTP
FERTTSQFVAVENCRQFEEGREENYHLREMERLRIESRRIEMENRNQVLIRLTEVLDNLS
SILPQLGAPSLVSTDILP*
>g5264.t1
MYSSPPPTTTDERIAPSLLLHDSYTINGRVDTRRTYVRCLILVSSARLSLDDALNIRALV
LLGVIRYGDIFQNATQLPAAAPGRSVLRARDVEWRLFEINQELMMSPKLAWTSKWSEPGT
PFTVRFMLALIVQHLWYSCAFGIIDLCRSNKMMSELVKLKDYITIDLDMHREIYAAALQV
L*
>g5265.t1
MAQEAYKAEMEFIEYVVGPTLEKGIFEALVLQFRVAYDGMLQSLRLPLLANLILCDSVIE
YKNSPMCGLCTRKWNRLK*
>g5266.t1
LKKSGFELLHLTGRNRGLRLLTECFKQLRSLEKEAISVEVKDARFGALLREPTVGSKILW
HLRLVFNIPTLTVGAALAALYAYKKQKTGCFRYEFEHSTGRVLSTCKVTECSCDGGSTSM
VTACGPELLTPTQRRSRRSDCSDDVTACIACDATADPMSANRLPIEEVPSGVRYACEKPS
LLDVYGDLVGQSVAGAARQMGTTVHYFGVALKWALALVPIVRFVVFLIIVKRTTVYTLSW
MGEVENLHASIGRTDAAKKQ*
>g5267.t1
MDSADDTSASTSIERKRSVDDHEVADLASFAQIEPGFENDENVNRDRQAKHKRTCTDDES
AAVAAAAAEPARPNASDAFRLLLQNKTMQGSIAANSEKRTIVEKLEACTDRSDESIIATR
QDWHGFKNRSIARIVLSKDIYDKLIEEMGYEANDYYIVSLLYVAVHPLCALNTDMRPLTS
LDPLRLLESSNNDKLFVQRPQTFLATNVTTTSKQVHYNNLKFSQRLV*
>g5268.t1
MSYDIAAKVQVSKARFGTKVITIDAKNQLFTVQTMDLTTNPVQQADIMLAEFTRMGVYNQ
TTLFPSIAVKTLIVLK*
>g5269.t1
MTRARFIGCFNVNTLRGSSDVLTRVVRDMRTHKLDILGLSECRWKGRGELALGDGVTFLF
SGRDDIHQHGVGLLLSRAAKRSLIDWRAVSERIITARIRCTLRDRRAIKEYEYDVARART
PAQAS*
>g5270.t1
MLGPTEPKDIFINHESLEVEGHAKMYLSKGSQPDLDTAVQRKFVNKMMFFHAGHNSWINR
HISELTDRIVTVHFSSKYVPTTRFAKKLYDRAHSGAGIQTSQSEDSLRAVMVRLPEFGHL
LDILNLVSFIPSQHYMTQSREQMKVITFPPNVCIIDGYICYGLGNGVRAPPSEAKEYYCG
HEIVDSVLNEIKRTVHRIVSPLILDSIAPQSTNLLHIQQQVGALVGRNKVVQVPSNIGSD
LSDWTLAEAWQK*
>g5271.t1
MAADLKRRSSRFAEAFKSDHKNSRHVAELLDLCQRMTFDTLKELRDDVEFLDSFDTFYTV
LTNYVSQKMARGGGASHHSPLSEQVTRAVLLCCSFKRYAETVAKVATAPPPPPAANMPFL
TTMAWNQWLLGGTELPEKPCYYEPPLDYKINTK*
>g5272.t1
MAAAESTTGRSRSTNDSSHVLFDDAPCRPTAPLDINNSPRRSIGALTMASCASGAWDDVS
LGSPPSIAASSRPRQSYISYSLFAYDTYSLAATAALIRVTLAYDARPAAANATAAGDDTT
GVERDLLFFLKTGTHHHGEVDILDDRDEREGVKRRRVVSAQTFRDMWCLELERRRNADEV
PKILICYSSYDKPRAPLFKLYSR*
>g5273.t1
MRELNSFLLWLQLLRSECKVTLQLDQHRLAFNSKMRTEFVNPLTDAFVSYFNRPTPPARI
TVPNDIATTEATRDGTLDVRVDKLLFDYILRKITVNECRHLNFKLPNRTSLSADERPRLS
STPPEVIAKFLDHTATDCLVHVELAQVYPKGYFGHIAAAPP*
>g5274.t1
MSTEYHLEEATLLDKVSWRVDDLYHPRVTANCPPYKIVQQFVYVRDSGIGLRLRLGINHH
TRNGCVEKYCVQIECENANATMTTFVAAAVAVLTPRGISQLRHWTVQGKRMAYASLLGSM
HVHGSRSFFEVTPANDGVCDFEGRGVCARVERGDQGTYDITGVVPDKVCGTYLVVVELLP
GTGTGAAPRMYIVDVLGALAEKIGLTIRKDVRYAPHA*
>g5275.t1
MTTEAEYSIHFDDVSFTATQVCFANLNSSYVELPWAYREKTVSPKGDARIAYVASSDEVI
RNRYNIPRDCDTWCVRRLSIPIGPPLDFK*
>g5276.t1
MLFAERTYSYTTAQSKRSHVKYMRFLTENGSEEDFKRLVHYFLRKAAKRFNDSERADAVY
DVCGDRIPVPYGSLPPHHHHHHHHQQQQASASASPPCRAVDRSELLNLYDYALDTLNIAP
GGDGGCGGAVTEAHFEVCVLVVVCRHTGARPSEIIGLGERRWSELRRCGQTEIHSKTGAT
LLCVAPKLMNLVWAASERYYGLPRWPFRHVDVVVAGTGADATSVTRHRNIFRAYSRTHRQ
LARAFRRVTGRRPPEGFGFKAYRQLVAAEALEAGDTERARCLLRHKRLDMTRHYAAKFDT
DTALAYAIEKSDGLLSGPSTKHTL*
>g5277.t1
MRLLIELDRMYMINYNDYLPAHIKRCIGAILRRPSVTDAVKRRLYEVVDNITEDLQLIHF
VTLVVGETLDYRRTEHWLLARAQPLAAEYCRQYAHRPDVFHSALINARHAVRHNTDRPRS
LVAKFCKDFVREAVAVWIVHVGRPPRVYSQATTTTAAATNDDPVGAEQYMLSHLDELRLM
TTDTEEESATASDDADDPHSSANSVETHDCGGIDDGGDTEIDNDDDDDDTEVDNDDDDDT
GIDDGGDTEIDNDDDDDDDDDTEIHDNTGRVEYTTETDDVTVDSAEHDDEATRTDEDEDE
GNRNDDDDDDSNTPVVTVLPAMQQSNNDRTGAAVRFSIPDVHSLTGEAAAAAAAVVDETA
M*
>g5278.t1
MPFEKDVELAQVHLYETIAYLAARAPLTPDDSKRPLFSIISHLSKLLYEKLRRGHSTHDV
YDNKTTLPASSMTRTTLELPQVHLFETIAYLAARVPLMSDDSKKPLFSTITYLSKMVCEK
LRGDLETPALQSAPPNTPPDRQEGAAAAAAAEVAARRRSTEPSGDGPQSSSQVDVTAQTA
SAPKIVYDDVNDKTIPPPSTTLAEAPSNPPDRQAAKKRSAAPSDNGEPAATPVSKKRLDQ
VDNRETKTKKKKRKQPQHPRKKPNNNDDDDDDDGDDKENAGSQRQRTNVRNNIPVNIDRV
VNGRPESVFEDDKIYQDPLMNLFPDKV*
>g5279.t1
MATYYQKHMKLRSKMDLIRRLEPLNSEILSEILNVNGNSDLLHSNFYFLKKMGFEVDPGG
EDSVPFSIRCYDSVCVDAEVLAWLGFRGPLEQQEKEFRMRMTMLSTIRTEYEATTMYVDS
LSLEAFIHKLPQAMAARLWSHLSLVDSALTLRRECLLAHLESQKRNTARIQDYLQQHKGQ
MSIVYGETSDDESFQRPTRGSPPPPAVYSETSDNVSSLRPTRRSPPPSPTNSDEERDYDD
WVKSYADMRTADLPQP*
>g5280.t1
MSYDTARYEVLRLCGVLRSYEVFQDGSGVRVSLAQAATLPNYVYELRVIVAGKSHKRTGI
DAAQRAASTVVITVEEKDSDDDDRVRRLSLRTNAPRALFPHGRRRHRQRVQRITTLKNGT
PHRARKTPRSNARATT*
>g5281.t1
MCAPTLVSGSMPAAVRGAFLRAKLPNATLGPVKKYFEFATDALAPTMRALQDCTNRGVVR
EALERSNVQIRRHNGRTIRMIKEMHGGDGGHAASNLFDAYRGVESTVDDFLSAETQIFGT
GVLGVFDLDSLAERRGDFWSIQVRTDDRLNPKELLAPTTL*
>g5282.t1
MRFLIENGSEEDFKRLVHYFLRKGRTRAYCKKVISSLLLVLRERRASYVKPPFLNNIVNN
AFRAAKRFNDSERADAVYDVRGDRIPVPYGSLPPYHQQQQASASALPPCRAVDRSELLNL
YDYALDMFNIAPGGDGICGGAVTEAHLEVCVLVVVCRHTGARPSEIIGLGERRWSELRRC
GQTEIHSKTGATLLCVAPKLMDLVWAASERYYGSPRWPFRHVDVVVAGAGADATSVTRHR
NIFRAYSRTHRQLARAFRRVTGRRPPEGFGFKAYRQLVAAEALETGDTVYFIYTVYFTVY
FLPSS*
>g5283.t1
MSHYPPPGGPPPYQGYPYPPHPHHPPPHPGSFTYVPAPVMMPVYPPTMMPPADPQPPPTY
VTNHIYPQPQTQPEPIQIAETAAPEMLDWAPATTTSAANLVNRALVAGKEGWDGSPLWVI
RAHHSGEFVPGKLAIKHRSAYIPYSGKEVPVHNFEVLCAPPHAVRWVPGSNGRVPAGAVA
AGNTHSAEPLYIGRVRHRGSICPGKIHPSHGCCYISFADSEIPFKEYEVLCRA*
>g5284.t1
MAEEWGFAFPVSVRAAGARPLTVPLTMGPPITALLIMGHHIMDTMDHHTTARRDGDDLYG
DSMDNNSVIV*
>g5285.t1
MGLCLSMDGGDCDVCCNPCCLALSACCLVPCLCPNACGQQQQPPQMVHVHHPPVVIEQPP
PPPPGYPYPHPPPPGHYPGYPPPQPGYPGYPGQPMYR*
>g5286.t1
MSGEDYALIALAETTQQFVTPVTATNYSSHSASKYRKQNNNESDKKTFIRQVSSVSSSWN
NNVRKLRTGLRKMNCFKSEEEEQSLMMDIPRHKSIDIGVGLARRVSVFLFTKRSVCVHPY
HPYTPKQTTRKIFVGCDDKS*
>g5287.t1
MPYVILCNVFTLGTSYYIPDIPEDIKKLRALQIADFSSNPIPRLPAGFSQLRALTVLGLN
DMSLTSLPSDFGSLVSLESLELRENLLKSLPESLKNLTKLKRLDLGDNEIEELPGFIGEL
PALEELWLDHNKLQYLPSEIGNLKALICLDVSENKLEKLPEEIGGLRSLTDLHLSQNMLD
TVPNGIGDLCKLAILKLDQNRLHTLNENVGSCTNLQELILTENFLMELPKSIGNLNELTV
LNVDRNSLAEIPLEIGNMTLLGVLSLRDNKLTRLPNELGNCKSLHVLDVSGNRLQYLPYT
LVNLELKAVWLSENQAQPLLTFQTDRDETTGENILTCFLLPQLSYTQQPESTLSRDRDSD
DDWEEKEASRTTSVKFTDDVPEAKEVTSILEENEEASSDTFFAPQSMLSLKRPINVVRKL
VTTQRRSSLQRLSSSITNLAETPFVRQNTPHPKELKAKAHRLLAGRSPEQTSQTPAQETP
TTNGMLISPPDSVNTTSEVIEPPHQIQGLPDVTKEENSDSQTAPDKESSEGENDDNDDSD
ELERGSRRVVWRAGVEERGAAGGRLHRRDTPHHLKNKRVNQIDAGRARDLIAQAIKKREQ
HEEQKTDDEEAVDDVPDGDKVRISGSNVYVTSMGEHRPLF*
>g5288.t1
MKDKRLEVKLSVRGDGSLSRSSLRSSSRSNRSNASNNSIGLPVSEIFATDRYSAPYSRPF
DILDKYRRQPIQYGYPAQSLQVLSQYEQPRYRFGIRDRNNPYVDYTGPVRQQNPIQYSPQ
TRYRTVPYNDPSSQIYATLPRAVHYEQERYAPDVGSYTLPGRAGPRRVRISELEPIVYGY
GRYVGQTSRGTDNNSTLPLLVRSNEPHRDQVLIATGESVSERADSEARIVSDHRAIEVKI
ARAAGGLGLSIAGGRGSTPFVGDDDGIFISRVTPNGPAYLAGLRVGDKVLSVNGTSVVDV
DHYYAVEVLKASGPTLTLVVTRDSPTSTRTHSRAPSGASHHSVSSTTDTVSTLENGQIPT
GRGILTKPLIIGNQYAQEFEPEYKEQPVNNQTTPTINTVNFSPTPTAQVTPTNTYQRLQT
SPPPLTQPYVPPVFQQKVLVHTTLIRDGAGLGFSIAGGKGSPPYRDDSDAIYISRISPQG
AAAKDGKMQVGDKVVSINGVDMESARHESAVGLLTGHERFVRLVLQRTVTSDQGELLPRK
STSDEVREHKSSLPNVNVTPAPKPTINHVNAPLAGTKPTTNSTSTPLTAGANKLHGSNDD
VFDDIQPARPITSDDFQAMIPAHFLGGPRAGSGTGAGHEPPERGVRVTVERAPPPVALPP
PPAGLGRVTETITKSTFTETTVTRVTDNQLAVPLIIEDVVLVKEGGSLGFSIIGGTDHSC
VPFGGKEPGIFISHVVPGGVAARSSKLRMGDRLIKVNGSELVGATHRDAVQLLLQPGPTL
ALTVRHDPLPPGFQDLTIVKQESEKLGMHIKGGLNGQRGNPNDPNDEGVFISKINSGGAA
RRDGRLKVGMRLLEVNGVSLLGATHNEAVNALRSATNAPLHLVVCYGYTRPEKFTTGSES
GTADTGGSLSHSTSSLDREEPLHHHQQEHHSQQDLVEFEHEKQVAMTREKSTPEKVMDIV
HAVESMALEPAPTSPEPQHKTTTVVMSKHTLQPQSSSSQAVTSPVTVITQQKTSDDGTPV
DPPKLQQAHHPHVPPPPKQKPQVPRKPQTKRVSFTEEPDARQPHFYPHEVHADTDAPEAN
VACPETQPTLLIRRPDPPPTGLASSDDFIIPPPPSFDTDVSPDDFVPPIAVVPTRLVLPE
TVVLEVVQTTDSTNSPENEFPPPVNYGAHPVLLSSIVEPDRHRSAILSEVPSCQVFRSTE
PSESDEYYRELSVSPGGEPDPPELLHAHYTTLPTVSHVPDSPCYLHPNRTHFNDPPSPVP
SHMSLRDLRTKNVSPTMVHSTTYPPANPYPSLTTVAGTFNPYTCTLPVRITNQISYSTQR
PQVSPSIASPLGKDVNANITRTVPINISEVPKNVQSERRVHFGEVTTAPEFDRLSNSSEH
AREGSPSPASTLKPAWSSKIKSFAIGEASPPHSGNFVKASVSDKKKFFENAMEESHKSSP
RPEKVFTFLSADEVEKLKQEEEKKMASLSRSELGSWSPEEDRQSGDSSHSDEEPYENGHS
VSTGAVSPSLKSQRRRGADNEDAASRAARRAAWRAARLRSLEQEALESQKVIKSMVGPVH
EIIGEVPPRDTSPSEKWPLPRIALRTKPGPILAVKEKEKLLDERITLRTEEYLCPATGET
KVRTVEYIEKVIEKEVETTQEKIISLELTTSPSSETAPTDLDDVIGLTEVETGESSLQPD
IVQVVNPLLDRGAGMVTAIPVGPDHHLISYDDQPQ*
>g5289.t1
MGERAPVSTEDTLVRYDNPVLVTTQPEKVTSPRAAADQACIPTEAKRDTEEILNAILPPK
EWEEDGQIWTQKISSTPATRLDVINLQEMLDTRLQQRQARETGICPVRRQLYTQCFDELI
RQVTINCGERGLLLLRVRDEARITMEAYQTLYCSSIAFGMRKALQSEQGKSDLMDQVAKL
EAERSSLEKQCMELKQKTEQLERRAAELRSAEEKRHQEELIALKKTNAQLKAQLEGIIAP
KK*
>g5290.t1
MASHLSTRDRLLSIIDDMELIAKEIIEVSIAPKSQKLSAADHAQLTELLLSKDAELKKTL
ELADEQAKIQQKMNELKAEVDNKDQDIHHLQRQLKDAEQILATSLYQARQKLASIVKSRK
RPVSSEELIKFAHRISASNAVSAPLSWQPGDPRRPYPTDIEMRLGMLGRLCDLPLNGHTP
STLNDLHRITTGGVPASATNQFTWHPSGELHMSVGGGNSVAIDGRGKDAPTQEDVEVMST
DSSSSSSSDSQ*
>g5291.t1
MLLKRIIEGKSVLNADAKDKSPEKCCRRKSECEGCGEHSTILEEMMKMVLLGVVLWAGVT
FGSHVAPYPLNLIVSTDIIHPPPMYDFPFPSPQMLKKLPPVTAAHTNKSISISKLSVAML
ERFEDNLNAAGITPKHGSPAQGFSIQGYPSGDAMHYDKSSMTISKASQNLVWTRCIRYGL
AKDECASFISTLNLRESEYGGECAALERFSCRTNKMSSKYRTFDGSCNNPVRSSWGQALT
GYKRLLHPRYADGIEEPRHSVTHKPLPSARTVSTTLADNLDRPNDKRTIALAVWSQFIHH
DLVHTPVRKTVHTDQAIRCCDNSGFNLIPRYLHPNCMPITVSNDDPFYKSNYDTCMEYTR
SVTTYRGDCTFGAAEQMNQATHFLDGSHIYGSNSRDAASLREKTGGLLKTSKVDNEELLP
LAANPTEKCLVTSDSETCFNAGDIRANMHPWLAGLHSLWVREHNRVARALAALNPAWNSD
KLYHEARRIVVGELQHITYKHWLPALTGKAFDELYESYETGYNSDIDPTITNSFATAAFH
FVNSLLDQDVELVDEDHNVTSYRLVDSYFKPQIVAQKGALEKLLRGMVSQKSQDLDLNYD
DDLRHRWLGGLDVLGVEVQRGRDHGLPGYAQYRALCSPPAPTTFHQLDDLIPTQVVDKLS
ALYSHPNDIDLVVGMMAETPLPGSLLGPTATCFLKEQLWRTRAGDRYFYSHTDEAGSFSK
RQLVEIRRASLARLLCDNAGITQIQRDVFQPPSESNPTVSCMDIKKVNLEAWQDSAEQPD
IFTRTNKWIKNKVGNAGNATK*
>g5292.t1
MYLNINEIYAKLGDQLSCSFAICHIFTGNDYNPAFFRKGKKRPFSIFKKNKNFQEAFIQL
LRSDHTVLTTSNEIVRIIEEYVCRVYSLKTKNDINRGRYELFEKGYRSKSGSEKVLKKNI
IGYDPSSLPPTKQELLQQIKRTVFISNVWCNAHMRCPTDKVPENYGWTIIDGKYEYYWFD
GPQSPSFEELSSQLQDLDTTEDQNEEDTDEDEESHASSGDECFSDESDEN*
>g5293.t1
MIKATICLVLCSVVHGGYFDFLYQPGPGPVSPQSTVAPLAFTSNGASFTRVPFGPQAQRL
AVSGFGFSNPPPPVGSGQDPAAQTCGLSPAFCTKSRYRSIDGSCNNLVRPSWGIPQTPYG
RLLAFNYGDGVSAFPRSVTGQQLPNTRDISLALFPDKQLVDPIWNLNAQQWGQIITHDMS
LTAGVAQSHKDLITCCDDNGQLAPDASTNPQCAPIIVPPHDPVLGSQGTQCMNFVRTTST
RDRGCTPPDAPAQPLSTVTAYMDLSLVYGSSASQATPIRAFQGGRLITILRGGREWPPQD
PNVTMTCESAQSPNEPCYLTGDVRVNQNPQLTMLQIILLREHNRIADALASLNPHWNDET
LYQEARRIHIAEVQHINYYEYLPIFLGFENMVKNKIIYPGAHGYVNDYNPKVDPSILNEH
ATAAFRHFHTLIRGYLQLVSENRKLAGVVRMSDWFNRPLLLELNDAFDNLARGITVQPQS
FSDQFWDSEMTQFLFRRNNTFGGDLRATDIQRGRDHGLGSYLATRAVCGLPVPKTFHEMH
DFISKKNVDVLASLYATPEDVELVVAGSLENNVPGAQAGPTFLCILTEQFYRTRVGDRYF
YENGADPDIAFTPSQLESIRHGASMARLLCDNADDIQLMQPKAFQQVSHGNKLEPCEHLP
IVDLKLWQDSRGFFK*
>g5294.t1
MIKATICLVLCSLIHGGYFNFLYQPAPGPVTPQSTAAPLAFTSNGTRFSSVPFRPQDQRL
AVSRFGVINPPPPVGSGQGPAAQTCGLSPAFCTKSRYRSIDGSCNNLVRPSWGIPQTPYG
RLLAFNYGDGIRAFPRSVTGQQLPNPRDISLALSPDKQLVDSIWNLNAQQWGQIITHDMS
RSSVAAQSHKNVPICCDDKGQLALNDPTNPQCAPIIVPSHDSVFGSQGKRCMDFVKTTTT
RDRGCTPHDAPAQPLSKVTAYMDLSLVYGNSAAEATPIRAFQRGRLITVSRGGREWPPQV
PNMTITCNSAQSPNEPCYLTGDTRVNQNPQLTMLQIILLREHNRIADALASLNPHWNDET
LYQEARRIHIAEVQHINYYEYLPIFLGFENLVKNKIIYPGAQGYVNDYNPKVDPSILTEH
ATAAFRHFHTLIRGYLQMVSENRKLEGVVRMSDWFNRPLLLELNDSFDNLVRGITVQPQS
FSDQFWDIEITQFLFKLNNTFGSDLRAIDIQRGRDHGLGTYLATRAVCGLPVPKTFHDMH
DFISKKNVDILAFLYATPEDVELSVAGSLEKNMPGAQAGPTFLCILTEQFYRTRVGDRYF
YENGADPDIAFTPSQLESIRHGASMARLLCDNTHKIQLMQRKAFQQVSQVNKLEPCKYLP
IVDLKLWQDSR*
>g5295.t1
MCCCYLQPQTFSIDRVSLGNCMGLGKRPYSPPWWVQLAWFVVFAIMLLLAILGNTLVIWI
VIAHRRMRTVTNYFLVNLAVADLLMATLNGIPNFVFLVTAHWPFGSMTCTASNFTANLTV
SAGVFTLVAITVDRYVAIVKPLQHRLSRRVARAALFTVWCSSALLALPSLLYSDTYKKKY
INGEREICFIKWPDGSYPTSKTDYCYNLVFLAVTYVAPMSVMVWAYARMSAALRARAIGE
CTHHQLQVVRAKRKVVRMFVLVVMVFALCWLPYHAYFVLVYHHQSLASAPFAQHIYLGFY
WLAMANSMFNPLIYYWMSNKFRIYFRVVLCWCGSAKSSTPNDLKKQFEMNKSFSVSQRHF
RDVSSFSRA*
>g5295.t2
MGLGKRPYSPPWWVQLAWFVVFAIMLLLAILGNTLVIWIVIAHRRMRTVTNYFLVNLAVA
DLLMATLNGIPNFVFLVTAHWPFGSMTCTASNFTANLTVSAGVFTLVAITVDRYVAIVKP
LQHRLSRRVARAALFTVWCSSALLALPSLLYSDTYKKKYINGEREICFIKWPDGSYPTSK
TDYCYNLVFLAVTYVAPMSVMVWAYARMSAALRARAIGECTHHQLQVVRAKRKVVRMFVL
VVMVFALCWLPYHAYFVLVYHHQSLASAPFAQHIYLGFYWLAMANSMFNPLIYYWMSNKF
RIYFRVVLCWCGSAKSSTPNDLKKQFEMNKSFSVSQRHFRDVSSFSRA*
>g5296.t1
MIRYVIALLLINNHYRSLGHPVQQNASVPIADALRLLADNCPNPFLSSIIKHSIEHCNVS
VPPYNENQIDCLLYYDINIQLCNIHNSLKFDLKENFTLQINQSQEVNSLCTAAKSWPFLQ
LTKFPLYKALVEKLFNNPTTCLKVCGVDDLMSQDSNYYCKYYKWGAELIQAATVVQTVHQ
DVVVGPVSQNLPIKLDNKPSIPTTASDVVLTESGPSAIIKESTDTTQTKLDETAQSKDVK
PVKDEKQVVQITPANSLSSTLENEGKHPKVDVVPKEINQVVLGITPSIRSEIEKPPVEEE
PPKKDDVENKDQLILNPSSDQKDTVVDNPKVKSPVVDIDEDQENDFGNDLDPEDETLAEN
QESIDGNDPDLESDGKLNHEKNSANVRVMNSPITSFNGDPSQRDFYSNNIQDGFSADDDH
FFPFFLTAIILVVLLYVLYHNKGKFSKVLLGLIVEGRQSNRRRNSRGHAYRRLDTLEQAM
SSNTSAPPSKIIY*
>g5297.t1
MKNASEAKEFTHQTDIDADTDSISVEVCEACNVARRMVSCQSACGFLHPHHLGLGTPLKD
TSYKLRRLLQVERSVTINISKIAPFLYSFNRVKHIQHNVLLWNFFSLLTLRACSAVCTFD
RYGPI*
>g5298.t1
MRARLSDNARAQEFSDVLLSLRESTLPEERGGQMVLPESSGREVSSLEELIFGVYRDISR
IPHQRNKTFWVCEP*
>g5299.t1
MGSCPYLQDGKRLSNKRMKRLKRNFTPVIPEGEGRGGEPVDIAGNITKLQGTEKFPENGK
NPNRTRDKGLYTIISDNGVYNPRPGNRTQDLSVVVVACYHLATEAVNDDSDSDSISQEIW
NSSSMYISLLQPKDVH*
>g5300.t1
MIIDITVPHDEKLMQAEKDKEIKYLRLFSRDCRHVGCGRLRCADSRNGERTNSEEPRATA
HEALTRKCRFDLESDTLQHGALFPVSLTTDLTLGPCFRCR*
>g5301.t1
MDAIKFNIIEVPRFEDSLNNLTVSLGREAVFTCVVNDLGSYRRGVRQGDAISPLLFTNVM
EDAFKLLEWKVLGINVNSEYITHLRLADDIIVIAESLEDRSAQCSKTSIECP*
>g5302.t1
MQQKTRSRNKYYRSPRRKLFKEGFTSPDAVAKRPDADRPGAERPNAERPDAIAKRSDAER
PDTEHPDTNAKRTDAERLVTDTKRPDAKPPDADRPDAVAKRSDTERPDTDNKRPVAKRSD
AEHPDAERTDAVANRSNAEGPDSDTKLPDAKRPKSAS*
>g5303.t1
MDKTKVMFNNLVSSTPVSVGNSIVEVVDEYVYLGQTIQLGRSNFDKEGRAHSSETSRWGR
KVLEWRPRIGKRSVERPPARWTDDLIKAAGTRWMHVASDRSVWRSLGEAYVQQWTSYG*
>g5303.t2
MNMDKTKVMFNNLVSSTPVSVGNSIVEVVDEYVYLGQTIQLGRSNFDKEGRAHSSETSRW
GRKVLEWRPRIGKRSVERPPARWTDDLIKAAGTRWMHVASDRSVWRSLGEAYVQQWTSYG
*
>g5304.t1
MALKQFKNNKAPGEDGIKSFCTTPEAWNRGVVVLFFKKGDKALLKNYRPISLLSHVYKLF
SRVITNRLARRFDDFQPPKQAGFRKGYSTIDHIHTLRQLIQKSEEYNRSLCLAFVDYEKA
FDSVETWAVMQSLQRCHIDYRYIEVLKCSYKNATMSVRVQDQCTRAIHLQRGVRQGDVIS
PLLFTNAMEDAFKLLEWQGLGINVNGEYITHLRFADDIIVMTESL*
>g5305.t1
MEMQTRKRLQVPGGSRSKTGVDGRWSSSGARGAKNLRVSRFRQMTSACTTENRRRLSLVT
YNTRTLRTDEKIAELEEELNKLHWDILGLSEIRREGEDTITLKSGNLFYYREGDQQSQGG
VGFIVHKSLVNNIECITSVSSRVAYLILRISKRYSLKVIQVYAPTSAHQNDEVEAMYEDI
SRAIHTSKTYFTVVMGDFNAKLGKRCDNELRVGQFGCGNRNPRGQRLANFLEKEELFMMS
SFFKKPPHRKWTWMSPDGTTKNEIDFITTSKKHIFNDVTVIHRVKTGSDHRMVRGTLNLN
IKIERSRLIKSTLRPTVSHIQNPESFQLELKNCFACLEDCITVDDMNDRLVTLSSRWGIN
TLKLANEIVLKNLPIKPSTLWQNDAQ*
>g5306.t1
MGRAGHIARRTDSRWGRKVLEWRPRIGKRSVGRPPARWTDDLIKAAGTRWMHVASDRSAW
RSLGEASVQQWTSYG*
>g5307.t1
MITPEQAGFRKGYSTIDHIHTLRQVIQKSEEYNRPLCLAFVDYEKAFDSVETWAVLQSLQ
RCHIDYWYIEVLKCLYKNATMSVRVQDQCTKAIPLQRGVRQGDVISPLLFTNAMEDAFKL
LEWKGLGININGEYITHLRFADDIIVMAESLEDLSTMLEDLNRVSQRVGLKMNMDKTKVM
FNNLVSPTPVSVGNSMLEVVDDYVYLGQTIQLGRSNFEKEVIRRIQLG*
>g5308.t1
MPEKSSSKIFTGAKVLGYVSTHVPLVTRFIKRRGETLLCTSVGKWFHTYGCDKFRLLSIS
GEHPGPITCMAGDSYHVYTGSENAVYAWRRGCELKHVYKGHNAPIHLLLPFAAHLISIDE
DNILKIFDIKDESQFLELNFDEDNFKITTISHPPTYLNKILLGSQQGQLQLWNVRTSKLI
FTFKGWGSGVTVIEPAPAVDVVAVALANGKIILHNIRYDQTVVDFMHDWGMVSSLSFRMD
GAPIMVTGSTQGNIVLWDLEERQVKSQLPMAHSSSIVGLQCLMSEPLMVTNSQDNSLKMW
IFDMPDGGARLLKKREGHAKPPNRVQYCESTGENILAAGSDSSLHIMNTVTETFNKSMGK
ASYNRKASKRKKRHQTDHLMLPAITKISSCMQRDKQWDSIASLHEGMYLATTWSYNKICM
GKHKLKPPEMEKGVEATCLTVTHCGNFVVIGFSNGQVHKFNMQSGLYRGHYGKETKSVHK
GAVRGVETDLCNQRVITVGADDKLKFWHFKSATAPYHVLRLEESVSATKCHRDSGLLALA
NEDFSITLVDIDTMKIVRKFDGHIGKINDIDFDCQSRWLVSSSMDCTICVWDIPSAQLVD
IFTVEQPCTSLSMSPTGDYLATTHVGELGVFLWANKLLYERVFLKPIERNTVDVPTLKLP
NAAPEKPDIEDIGIIDLGEEPEYKSPEQISKELITLSDQPTSRWLNLLNFDIVKRRNKPK
TPLTVPKSAPFFLPTIPSLALEFDLDKEKNGYDKKLLIPDSLSTLTVFAKKLEACDCDAD
YLECVEKLKTFSPSTIEAEVTSMAPDGGGSIDVMNKFLLMLHVMLKSNKDFELAQSYLSL
FLKTHTKSIAYEKELTRSLATVEEAVTQAWSKLQGHLLYNICVVKALKDM*
>g5309.t1
METILEQQRSYHEERERTMDAMVKEILHKKLGHRETINAEHRLKNLHDRYVESTIRLKEL
YEDKDGLRKEEIAALSGPNEFQEFYARLKQIKEFHRKHPNEICVPMSVEFEELAKIRENP
SEDFTTPVEFTDEEGYGKYLDLHECYEKYINLKGIEKVDYITYLSIFDHLFDIPRERKNS
EYRNYIRALLTYLKDFVCRVKPLLDQAQEMALAHQDFLKQWEAGSFPGWPKETGGALTNV
GAHLDLSAFSSWEELASLGLDRLKSALMALGLKCGGTLEERAQRLFSTKGQTALDKSLVA
KKGNKAKASTQQRHKDIAAIEAQVYRFASVVGSARASTIENVTRRAARAAGERRDESDDE
SDASAAPDVDSDDDEVPYNPKNLPLGWDGKPIPYWLYKLHGLNISYTCEICGNYTYKGPK
AFQRHFAEWRHAHGMRCLGIPNTAHFANVTQIEDALALWEKIKNQKENERFVAENDEEFE
DSQGNVVNRKTYEDLKRQGLL*
>g5310.t1
MTFSSWIHHLQACLLVTASFYICAHSDVPRPRGVSLSKASLYSPTKDFTCFDGTGTIPFS
YINDDYCDCFDGSDEPGTSACLNGVFHCTNAGHRSQNIPSSRVNDGVCDCCDGTDEYVTP
ELCTNTCEELSKEARAKAQELAELHKAGSVLRLELIEKGNKKRNEMADQLSQLEKDKEEA
LKIKAEKEALKDELEAKENDALKVYREAEEQERQRKAEQEREIEKKEAMDQFTKFDSNND
GILSIDEIKVVNAFDKNKDGEVDQDELQFFMVENEMLDKETFVSSTWPLLKSLHVIDSHQ
ANDDEEHDAEGYEETRDEDTEDAGAEDDNLDIDQNQDEHEDFETEQSSKYDEATQKLVEE
ASEARRLYTDAERTVREIEANIRNFQENLEKDYGIHQEYVTLDGQCLEYEDKEYIYKLCL
FQKVTQKSKNGGAEVGLGNWGEWAGEDDNKYSVMKYTNGIACWNGPNRMTTVNVGCGLET
KMLSVAEPFRCEYKIEFVTPAACDDSYEQHQSTTHDEL*
>g5311.t1
MPTPDKILMRKIKKREKKKIKLLAQKSLVSDNSEEIKATNNQETKKRPHADAESLPKKKK
KKAIMEEVEVKTEIESDENHETDVKADTSEEMNNSQDNQLPGSSLCLGILSDQKFSALED
KVCEATLMGIKDMGFTTMTEIQSKAIPPLLEGRDLVGAARTGSGKTLAFLIPAIDLIYKL
KFKPRNGTGVIILSPTRELSMQTFGVLMELMKYHHHTYGLVMGGANRSTEAQKLSKGINI
LVATPGRLLDHLQNTPDFLYKNLQCLVIDEADRILEIGFEEEVKQIIKLLPKRRQTMLFS
ATQTKKTEALTALAVKHEPVYVGVDDHREQATVDSLEQGYIVCPSEKRMMVLFTFLKKNR
KKKVMVFLSTCMSVKYHHELFNYIDLPVMSIHGKQQQTKRTTTFFQFCNAESGILLCTDV
AARGLDIPAVDWIVQYDPPDDPKEYIHRVGRTARGLGTSGHALLFLRPEELGFLRYLKQS
KVTLNEFEFSWNKVADIQLQLEKLISRNYFLNQSAKEAFKSYVRAYDSHHLKTIFDIDTI
DLAKVAKSFGFTVPPAIELKVANKGPPQKRKRGGGFGYFKSLNAPHQRKDEKTKIYRQKG
NNKKPRS*
>g5312.t1
MAFESNSPEKNDARDKNVRANGNDLIATNVITNSLSKSKMGKEQLNNKTSKLDEDSWDDL
NFFQKARRMISFITVEPILACYVMPSVLSALATQNLYLEKACRVNLGFDHHICDALTKRE
TANYTLEEEAVQTLVASVAGWKTVLQSFLPCGILIFLGAYSDRVGQRKFCMLLPIVGEFL
TSMGLIVNTYFFYELPVEVAAVTEAIFPALTGGWFTMFMGIFSYIADVTTEEQRTLRIGI
VNLFYSLGVPVGAALSGILVRKIGLYGVFSLSATLYVLSFLYGFYRIKEVKKAETNVKST
NCCEWLRTFFDTRYVKDTLMVAFKRGPNNRRLRVIMLVIVLCVVIGPIYGEMSVMYLFTR
YRFNWNEVDFSMFSTYAMCTSLVGTLFSVGVFSHLLKFDDAIIGVISCTSKILSGFMYAF
ATKTWHIYIAPLIEIFNGTSFIAMRSMVSKLVDKDELGKVNSFFGVAEAMMPLVYAPMYT
TVYTATIKTFPGAFFLLGGGLTVPAVLIFLWLYLANKKHSTAEKENQDKKAEKKGDDKTE
KTGVENKAFQTDEKEKSYSKVSENTGVNNMATNTDVNQAQIEMGFTESMLCTSKL*
>g5313.t1
MDQQFSLSWNNFHGNLTKGFAGLLGNGEFVDVTIAVEGHLLQAHKVILSICSPYFKKMFQ
LNPCQHPIVVLRDVSHKAMRDLLQFMYHGEVSVKREDLTSFIGTAEVLQIKGLTNKETDE
ENNEPEKELSKQSSVTQIETPDAESYVSDTFDNNFSETAETDTDILKQRQFIEKLQRLSN
LKRKSDEFLQKTYYSDLLNAEKRFKISDKSPVTKLNNSNFENLKNVYEDKSRCIDTSPTS
KNQNSMSTENEINEKCNDQSTTDSTMELKTECDDIDLIVHDPAVCTTPKNYDRDGKTCLS
MSMEYQSPQDNCTSLNSLFTDLKNLANGKVSKKWNEQLRTNGTHDMPRHSFEHRLVTIPQ
KEDGKKKYPQRSCRVCWRKAGRRRDTRFMCTACELPYCKSPCFEIHISELSTMQIDYYAT
*
>g5314.t1
LQGSGYSEQEPEFLSPLENLTVAQGRDVHFTCTVNHLSSYKVAWIKSDTKTILAIHTHMV
TLNPRLSVTHNGHNTWKLYISNVEPKDSGTYMCQINTDPMMSQMSGTHEKFHIKKVYRKR
KIASVNSNINCLSIINSNHDLFPRDWCSDKAGGYG*
>g5315.t1
MGHLSVVIPPDIADDDGSEASAPEGGSVELRCTATGVPEPIVSWKRTGGRNIVFRDENGN
EEKGNILDVETKDKKIAKLTWKNPAHPRALGRTQ*
>g5316.t1
MPRKYKRKAGVVPRSINWTEDSLVLALEELREKKKSINEISRMYGISSRTLRRRYKNSNQ
QLLTQGKYPVLGFQNEKRLVAHILKLGDAGFPPDRIVIRQLAYQFAEKLGLKHNFNHESE
MAGPQWLKSFIERNPDIALRQAEGLSIDRAKGLNRREVANFYELLITILTENNLLDKPDR
IFNMDETGVQLNNKIGKVLAKKGAKAVKSVTFGERGETITVVACCNAIGNFLPPVLIIKG
VNKKPEFEEGLPPGSQVYMQKKSAYITSDLFYKRLTEHFIPRKPAGKVLLILDGHSSHSS
AVNMLETARDNDVILLCLPSHTTSALQPLDVSVFGPFKKYYNAETNHFMRTNPQKKLNRY
NSGQLISKAWIRAAVSANAISGFRGSGIYPVNPNALSNAEFAISDLASGENAQEQESNTL
NEQVPGVSGVSALEKRSQDSEQSLASNKRDQVSSLSKQVLSICSVTESESSQGLHHHYEL
LPSGHQVQSNADNPENIAYESEQNNVNQDHTSPRLSSRSLNLSQDCLDLGDCNIEDYIFD
NTELSLPSLISLNESQNQNLEKETPSIFDNTELSLPSLISLNESQNQNLEKETPSKFLHQ
ASPIPRIPLSIAKRSKQSAEILNSSDKIVQKKNKAEKMKETKKNTDTKITPKTKKNKPAE
NKKSIERKKKPPQKKKKTKKYIDTTSSEIESDSTDIMKLVKVKTLRKRKLQIYSSDSSES
EENIFNSPTIKGKATEGLPIKKSRDEKLIKDTQKILKVKNNNSIVNTAEKVSIDNYCVEC
FENYNLTKSKSDWIQCDTCRMWLHETCTRFDNLCLRCGKLVTFASGEN*
>g5317.t1
MFVCLVVESYIGTTLSLRGLKRTDMGTYLCIAANGIPPTKSRRYEVSVLFKPIIRVASPV
VLRASDMQVSLQCYVEASPRSLTTWQKGKSQGEKLLNSSKFIISEDILNEYALRMNLTIN
RLKKADFGDYSCSAVNAYGKDDGTILLKETPQKTTTTTTTTTTTTTTTRPTTTSTTTRPP
KRHLKKLPDRNNQNALDADTRQAEINNALNFYNVNAFGSPNNTHNEYAQRTERQKVRPSG
PPRHYVVYNNKGAQTAVSFIIYIANILLNVVLNG*
>g5318.t1
MGAYYCIASNGVPPTVSRRYHVQVHFIPQVKVTNQLVGAPIGSDVQLQCYIEASPKAMNS
WYREDALVSDKLLENPKLRITETTVNEYSLWMNLTIKSLAPNDYGTYVCASVNALGKMES
QVSLHRLELSMNGYAEEPMVSGAAWQRARNLPTRARPAASHAHHYLTHHLPPQLYALLLT
TLRYVNTF*
>g5318.t2
MRVVENHKGESLELTHVQRTDMGAYYCIASNGVPPTVSRRYHVQVHFIPQVKVTNQLVGA
PIGSDVQLQCYIEASPKAMNSWYREDALVSDKLLENPKLRITETTVNEYSLWMNLTIKSL
APNDYGTYVCASVNALGKMESQVSLHRLELSMNGYAEEPMVSGAAWQRARNLPTRARPAA
SHAHHYLTHHLPPQLYALLLTTLRYVNTF*
>g5319.t1
MIAFKVAWIKSDSKAILAIHTNMVALNPRLSVTYNNHNTWKLHVSNVQANDSGTYMCQVN
TDPMKSQMGHLSVVIPPDIIDTVTEGSSAREGGSVRLTCSATGVPPPTVLWRREHNRPIV
FRHDGGRERKGMFE*
>g5320.t1
MAYGDLHRFLLRSVASRGVMLINEAENIINTSSGNEESSLQDLIKEINDEIRPFQQSIKI
TNDEFTSEDVLIFLSLGYDDATKSQNVFSATELEYFRILIEQIMTTDSRQITGIHAMNLV
SSMKASFTKTDAQKLLNTWCRMRYLDNEETNYALGIRAIHEFEGYLRENMPDTIEECCLC
KQIVFRGYNCLSCGLAVHTRCLNRYLEKMDKWPCCKADFSSSQLEQLNCAGHMHTQRLDA
TQPIENQTITELAATEQLEDTMEEQSQIIPEISQRVTRKRKRQCE*
>g5321.t1
MLGFNFVGRILGPRGMTAKQLEQETGCKIMVRGKGSMRDKKKEDANRGKPNWEHLADDLH
VLLTVEDTENRAKIKLARAVEEVKRLLVPQADGEDELKKRQLMELAIINGTYRDSSAKAV
VPVNGQCLITDEEWRRVAAETQRLLAPGGGVAGVGSVTLRTQAPLGAPLILSPRMSAAPS
AQAGLLNGTGAGAAAGLLSPGEPAHQLIYASPYADYANYAALAANPLLTAEYAAADHTGV
VRRAGRLAQVREHPYQRTALPAP*
>g5322.t1
MRVSLILLVCTLSACVGYDMIIGDTVHRKMVFHQRVKDFAIPFKKRIKTLTYTDPEKRII
KGIAAVDNDFSHASANITAGGVGYDHVTVRMKSQRHHPLNFEIEIYI*
>g5323.t1
MVAGPIKGDKWNQFKTLMLLHLLFTLHTAKAQSRAPRIKEHPADTIVGRSEPATLRCVAE
GKPKPTILWYKDGVPLTSIDHPHRVLLEDGLLFLRVMRGKKESDEGVYWCVARNSVGEAV
SKNATLTIAVLREDFRNEPRDIRVASGEPALLECASPRGVPDPSVHWIKDGHTLDVEVNG
RITIVDGGNLKFIESLPSDSGVYRCVASNVAGERQSRPATVLVLRRPHFLVKPNNITALL
GQNIEFHCQASPESDVSVSWFRDKGALSPYAIIRRGSLRIDRVVASDRGTYTCRADSQAG
SSSVNATLTVHTLPHFTRVPSDQTAWEGEAVSFPCEADGTPKPVVFWSMEGSQELIFPNS
VQGTGSLYLDRVLTQHAGRLTCVAVSAAGSALHTATLQVLRREANSFNGNLESSSPYPEL
NKPQNYPPMTQYELVQARRYLQQDVLALRRVEGISPTTLKIVWDVLTDYNEYLEGVKIWF
NGTSINRHALDLQNSQSNTSLESLLEFTKYDNFTMTTVHNSGSSSHVLTGLIPYAQYNIF
LMPFYKLLLGKPSNMKSGFTEEDAPTAPPQSVSAGIINATSAWIRWDPPPVHTWNGELSG
YLIEVRVGGSNSGRVVGQMSLGARTRAAAASSLRTGGRYSARAAAVTRRGHGPFSAPAHI
HMLPTQSQRHYVQTEPARDKAILSMFHETWLLATGLTILALLVISGGTFIFLRKRQSKQR
KSQNPAGTPITNAQQCLLGKEAVWLRERPLYEGSNEPRIEILNCHQSLLQGGHTVGTMAM
EAEYSLPQHTNSISGIAHDSQRKIPPEPYASSAIYTELNYQDHTDAEDSCIKCAVSPGSY
DNSMIRSIAESNQYSNEECSTCCRSSSSTLTKDYSDMTKCGNDGEDLQDLSVEDCPSCKT
TQSRSSSNHEAKDWAAVAEVEYDYPQWNWMGRENSFRHGPQSSRQSSQGRRSEQNCRMNL
CDILPPPPYERESPYRDMHAFTNHSGTSGCSGHSYRS*
>g5323.t2
MVAGPIKGDKWNQFKTLMLLHLLFTLHTAKAQSRAPRIKEHPADTIVGRSEPATLRCVAE
GKPKPTILWYKDGVPLTSIDHPHRVLLEDGLLFLRVMRGKKESDEGVYWCVARNSVGEAV
SKNATLTIAVLREDFRNEPRDIRVASGEPALLECASPRGVPDPSVHWIKDGHTLDVEVNG
RITIVDGGNLKFIESLPSDSGVYRCVASNVAGERQSRPATVLVLRRPHFLVKPNNITALL
GQNIEFHCQASPESDVSVSWFRDKGALSPYAIIRRGSLRIDRVVASDRGTYTCRADSQAG
SSSVNATLTVHTLPHFTRVPSDQTAWEGEAVSFPCEADGTPKPVVFWSMEGSQELIFPNS
VQGTGSLYLDRVLTQHAGRLTCVAVSAAGSALHTATLQVLRREANSFNGNLESSSPYPEL
NKPQNYPPMTQYELVQARRYLQQDVLALRRVEGISPTTLKIVWDVLTDYNEYLEGVKIWF
NGTSINRHALDLQNSQSNTSLESLLEFTKYDNFTMTTVHNSGSSSHVLTGLIPYAQYNIF
LMPFYKLLLGKPSNMKSGFTEEDAPTAPPQSVSAGIINATSAWIRWDPPPVHTWNGELSG
YLIEVRVGGSNSGRVVGQMSLGARTRAAAASSLRTGGRYSARAAAVTRRGHGPFSAPAHI
HMLPTQSQRHYVQTEPARDKAILSMFHETWLLATGLTILALLVISGGTFIFLRKRQSKQR
KSQNPAGTPITNAQQCLLGKEAVWLRERPLYEGSNEPRIEILNCHQSLLQGGHTVGTMAM
EAEYSLPQHTNSISGIAHDSQRKIPPEPYASSAIYTELNYQLQDHTDAEDSCIKCAVSPG
SYDNSMIRSIAESNQYSNEECSTCCRSSSSTLTKDYSDMTKCGNDGEDLQDLSVEDCPSC
KTTQSRSSSNHEAKDWAAVAEVEYDYPQWNWMGRENSFRHGPQSSRQSSQGRRSEQNCRM
NLCDILPPPPYERESPYRDMHAFTNHSGTSGCSGHSYRS*
>g5324.t1
MSRKRPLGDADISFALNDGANSEDGLDFDDDSLVDRDFVPELDAFEEEAREVDMDVESLI
EALEKTDETPSSSAVTSHESTTGPSQPKNLRTGDKTKPAKLNLRWKKKNLELNAGQLMFM
GNKNLGSDLLDLDTPVQFFLYLFSNDLIKKISEETNLYQVQKDPSSTFRVSEEDVRQFTG
VAYLMSLVQLPRVTNHWSPILGTTLIQETMTLNKFEKIRQTLHFNDNSKDLLRSNPDLDR
IYKIRPLVDSLNEAYGKVPMEEHLCVDEQMCSTKARSTLKRYNPNKPHKWGYKVFVLSGV
SGFAYRTEIETGKENVIIPGEPDLGASSNVVMRLARMIPRQQNYKLYFDNYFTSIRLMEY
LANEDILSLGTVRRNRIPDCKLSSEKKMMKEERGYSEEYVADVNGIDIATVSWKDNKIVN
LASTFAGQKPETDVRRWDKKNSRYVNIKRPNVVGEYNRHMGGVDLLDSIMGIYKIRLRSK
RWPMRLFYHYLDLTMANAWILYKRVAKYKSLESGCLSSADFRLEVAVTLCKMGIKPSLST
RRSLESEIQAKKHKGPAQHVPPKAVRQDQIGHWPQWSDKKIRCKLPKYVGFTHNVCEKCG
VALCYTKTKNCFKNFHHS*
>g5325.t1
MLKGFLYLSDNAQNRAPRIKEHPSNTVSGRSEPATLRCVVEGRPKPTVQWFKDGTPLPPA
EDGHRVLLEDGLLFLRVNRGKKESDEGIYWCVARNIAGEAVSQNASLNVAVLRDEFRAEP
RDVHVAAGEPALLECSPPKGVPEPSVHWLKDGQIFDIEVNGRVTVTDLGNLKILETLPSD
SGLFRCVASNIAGERQSRAAALIVLRRPHFVVKPSNITALVGQNVEFNCQSYDSTVKITW
VKDDGILPAHATIIRGLLRLEQVSATDAGVYSCRADSHVGSSITSAALTVYSLPHFTQIP
SNLTAWEGDVVSIPCEAKGLPTPTTFWILEGHEDSLLFPECTRSNSSLLYLDGAKVEHGG
RVICVALNAAGSVMQEAYLNVLKKGNNVLKHTSDQDFSINYDRDVHMTEYELVQARKYLQ
QNVLVLRRVETLSSNSLKVVWDVLTDYNEYLEGVKIWYNGTSQNWRNASIEEITMNTSQS
ETCSNGSLANIDNSGSSSYILSGLLAYTQYDIFLMPFYKMLLGKPSNQMTGYTDDEIPSA
PPQSVAAGVINATSAWIRWEPPPAGTWNGELTGYLIEIRVGGTPGGRVVGQMSLGARTRA
AAASSLRTGGRYSARAAAVTRRGHGPFSTPAHIHMLPTHSQRHYVQTEPPNDTSIPHILQ
ETWLLALGLTLFSVIVIGIFSVYYIKRRNSIQRKKSTGQSIVTAQQCLLNKDTIWLRDRP
VFGPPADPGIDVSNCHQSLLQGGQSTNILNVEPEYCLPQNSIQGLDASSVDRLKRCPPEP
YASSAIYTELNFKDNNDIGDLRNCPERRSHNNSIVRSCNGSIQYSNGECSTCCHSTSSRS
TKDYRELRHEALHNEMNAIEDDCASCHTNRSGSKSRQDKSKVCPANDLEYDYPQWHWLGR
ENSFKIPIQSRHSNVARSEQGCQINLCDILPPPPYESPENKK*
>g5326.t1
MVKPPKDLALQCKGVICSLRDHMLSSERSAECSCTAAVRQQDDCSLHQKRRRYSVLSPTR
TNNNAVRAVRTFKSHNISGIPPGTNRIDAVFRTWGIPETDLFASKATAVVDRYVTWDSRD
GSASFCDAFSRPWHYRMAWVFPPPNLIPRVLRHLNSATGIYIIIAPHWTQCFWLTDLRAR
DLGDQIPIKNLHSNHKDLTTGRSPPQVENLVLLAWKIGGGPIK*
>g5327.t1
MRYLLGVIRGSAPRTFATITNWIAEKLRARGVRILVYLENLDDYNLCNQDEMQLQNQVSE
TIQILEGLGWHVNYTKSVLTPVQELEYLGLVWNTSEGFMALPINKVTKIKTTISVLKTQQ
CTLRETQKLLGLLNFANITTPRGRLHCRLTQRFLRSFAHCRPRQKRILPLPVQQELGWWR
NTIDHSSVVLHKNR*
>g5328.t1
MNSIWKYRTIPFLVSRHIKTDISGHATSSLVCCRNVNNGLFLENVGLKSKTVAPVNLSYN
SIRHKSKKQQDQDSDDEDNAFDDDASLSKDSKVVKFSTTSLRTDMILKSALGIARNKIEQ
LFYESRIRVNGKKILKKSAPIRIEYEIDIIKGVSPKNPDHLYVSRVEILNLAAKEENIVV
TARRFKNLLIENYEIDPYKASADTGEN*
>g5329.t1
MRSHRIGKCVGSLKPIHRQYLSTVVRVTQAKMLEYQRQYVCMKCKYENIVEAEFENRYIL
RAPNKCGSTDTRCKCSTFTQVSLVSREHCKDYQEIKIQEQVNKLSIGTIPGSMWVVLEND
LVDSCKPGDDVIICGTVRRRWRPCSQNKKSEIELVLQANYLEVSNAQKSEIVSSAPDVQD
CFSEYWAKFEACPLKGRDQILASVCPQVYGLHLVKLAVLLTVITGSNHIVENEENNIKGS
QDDKQTTRVRGQCHLLLVGDPGTGKSRLLRTGAELTARSVFTSGAGSTRAGLTCAALREN
GEWQLEAGALVLSDGGVCCIDEISHMRDHDRTAIHEAMEQQTISVAKAGIVCKLNTRCSI
IAACNPKGHYLTDQPLSVNVSLGTPLLSRFDLIFIMLDSKNKDWDELVSSYILFGDANPM
TANKKWSLEKLQMYISLVGPRSTAMTKSANIILQSYYMMQRKSEYRDPSRTTVRMLDSLV
RLSQAHCRLMYRTTVLPMDTIIAVALVDLSMQDCTLDDTVDVLHSTFHKYPDYDYLCTAK
KLLTRLNLYTIWQEELLYYAKLLQVDHKTLESEIDKSSCHFFAKYDNVSVDNIALSSSVV
TSTYFNKKKQNDVINEQDNNKDDKEGNKINDRLAATLKKHAASNKDERKLPSIQNKKNAV
KRKRKQVIVDSSAIVKQSSKKNKKIKGNRQLQEMDISESDTDVDINDLLKNVPSVNDFIG
IELRNEHRVDLDMHNQEEIKSNSSLKNNCPNISVEIEEKSTSLESKQRNNESTSTINKLK
QFQFVEKNDLNKYYDDKLQRTNDNNSSIIESKLNRNNSDVSSVNQKSQANSQISMFESSD
CDIELDI*
>g5330.t1
MDILKAEIARKRKLLEEKNVLNSKKYFKRGELLAKEQEEYLKKYGPQKTEADESKPVHET
EKATKQDTETEQTESASLPRSEVIKRLRERGHPIALFGESETQSFKRLRRIEIQEPEANR
GFRNDFQEAMEKVDQAYLNEILALGTQNESEQSHKDDALDDSITYEFIQEMAKTMGQGDR
NHDMNVIMILLQFLLKLWGQQLNSATGAEKTAVKHKMARATYTQTQVYLKPLTRKLKKKN
LPEDICDSLMEITKHLLERNYIMASDAYLQMAIGNAPWPIGVTMVGIHARTGREKIFSKN
VAHVMNDETQRKYIQALKRLMTKCQEYFPTDPSRCVEYSTTR*
>g5331.t1
MFKVAILLALAVSVLSDEVPSTYALLEKHATLKPEVQTGETHGVKTRIDEHHPVYRGDEH
KNQGRARIQPVKSQGAVVKHDMLADEPMPASTELNRIDTLTIPGYGYPGPAEVAYPDIPY
APGYNYGNAYAAPTSYDMYANSPSEYFIEPDTSALSFLWSQVPNSRTLVGLVGRVIGWVF
NSIFMLIIGSFITIGICSYTNLCAITFNGVGPIHEEMRSLITPERLEKISHAANFVKTAI
DKYQNIQKVEAGPERKRRAIFK*
>g5332.t1
MGNSKSKKVKISQCEEANAEESRERINSIKPEGSDVPAKIDESEKTGSASEERNDNASSA
STVEVLDDK*
>g5333.t1
MPIKLYYLPPSPPCRSVMMTARAVGIELELIFTNIMEGEHKTPEFLKMNPQHSIPTMDDS
GFILWESRAIMAYFANAYGRDDSLYPKNPRLRALVDSRLNYDVATLFPAYMNLYGPMLFH
GAAYDEEKAKKLDEVLGFLNSMLEGRAFVAGENLTIADLTIVVTMANLEEFEYDFSGHEN
VVKWFERTKKVTEPYGYTDINEAGAKMLASFLKKD*
>g5333.t2
MDKTVVEKIQSANSAAARSKSSRTPAMPIKLYYLPPSPPCRSVMMTARAVGIELELIFTN
IMEGEHKTPEFLKMNPQHSIPTMDDSGFILWESRAIMAYFANAYGRDDSLYPKNPRLRAL
VDSRLNYDVATLFPAYMNLYGPMLFHGAAYDEEKAKKLDEVLGFLNSMLEGRAFVAGENL
TIADLTIVVTMANLEEFEYDFSGHENVVKWFERTKKVTEPYGYTDINEAGAKMLASFLKK
D*
>g5334.t1
MLLQYPVNPSSDISTDEKNIPKANRTEQSDESGHELEIDVDDVKEKKYLDDAMKTVLDPN
TIIVTHNNDDEAEHFQVQLEELDKENMTLEVFMEEMDKLSLDVCKTSQDSLWSYVTDINS
EKKKNKMIRIAAEEDTIKKKYWNIIKDKYLGDERLINDLHLQRKLRIIKERGINIQVPQS
EQREEIDTMQRVWSRVAICSYGSASCDADDSLKTMSDVISIFKQSNDTRELSYYWEAYRD
ATGKKIRPIFKQYVDRMNTVAISENFTDAGDMWRFNFEDDNFVQTVERLWSEIKPLYTLL
HDYVRSKLASYYKDVLQNDDNLIPAHILGNIWAQAWQAIYSKVVAYPGVYPPTENKSMLA
KDLFDTVDEFHQSLGFDSARDSYEDINDTMSTVNCLPSSHDMCDGVNYKIKWCGEKISDL
KVGLSRAARLLGHVQYFKHYQNLQPLYRDGPNPAFHDAVSDIVAIQLISPDHIQKFTPAS
TGREATVNHLLWLALEKFPLMAYAYVLDKWRWDVFANSSMENWNQHWWDLRTQETDISPP
VARNESDLDPAAKYHVVSHVQYITYFISHILEFQILLSLCKTANHTGPLHECSIYGVKEA
GNLLSKGMELGASEDWRTVLQTMTGETDLSTEGILQYFSPLQEFLQESAKAKPNEEDMDK
NAPIIIGIIVVVLTLLMFILYCVKKRDAVSKIFGICGLSKNGSLDIATNDISHSKTKELE
GIREEKV*
>g5335.t1
MFYVSFLLFTVNYGNNPQYPNPIYPNVYNMVNAPAPGQPWQAGQPPIGQPPNIQPQVGQP
PTYPGAQYPNQPGFAVYPGQPQHGHPPAAMSYPGVNPTAPAPSAPAPPYGYPGITNITPT
PTFSPTVEWIPSTPRDAHMLGNKAVVAGYEGYDGSPLWVIRARFEGDLIPGKYAAKHFAA
YVPWGGNENAVQNIEVCCAMPDRVRWVAARDGVMPQNAIVAGNTSSGEPLYVGRAKEQGS
LTPGKVHPSHRAMYLSFAGKEVAHNVYEVLCTV*
>g5336.t1
MSQSHHDNSQEYRRKINRLPREARERNLQKEYGRDVTKKILKNGDSARVKFRAGQLKDFI
QQWQKLGAPQYILNTIRGYRIPFIKPPPLTKLSTCLPKALKTQSSPAMDSEIRKLMSDGS
MEPSSFPTGFTSKIFLVPKEDGRTRPVINLKQLNMYLKPKPFRLINHHKIPGFIQQFDYL
AKLDLKNAYFHVPVQKSHRRFLSVAYKNNLYQMTCLPFGISTAPLVFSRITNWIAQLLRE
QGIRIVVYIDDILIAHQNPLILEQHAQTTISLLRKLGFTVNMKKSSQIPVHSLEYLGIIW
DSHANQKGISQKKVSRIRNQIHKLLSIEKWNWREAKSLIGRLGFAAFVTPLGRLHSRSAQ
IACNKIRPFASAKHIIPNPVLKDLKWWVENLDRTSPIWIKNPISYLTTDASDWGWGASLN
DVNYHQPWTIDQLNWHCNCKELWAVVSMIHLNAQTLSRQTVVIQTDNKTVVAYIKKEGGT
KSKRLLTITKELLELCFKYHITIMPQYIPGRYNTTADSLSRGRPLPDWSLSREIRSRIFK
KWGVPDIDLFATNLSAVVPNYVSMDATDHEAVFVNAFSQDWYFRLAWLFPPPALIPRVLS
HLNSASGTFILITPRWEKVFWLADLKGRTTDAPFQIENLSCHLLDMSTGMPPPKTAELAL
EAWRVQGGHRN*
>g5337.t1
MALPVCYTTLGELSMVMVEDDEDNEILQNIIQIIRATHPDGWERWKVVEMSKDDIIGKKR
DPAVLNKLRDEANKLLKGEEVPPRKRRSTSIESDCAKTRRLDATERTVSELSKRTQNIET
LLQQLLQNQTASNSHRIESETESDWVDDGFENEVSSEDIGISAPPLIPTEESFEFLPQVK
ETEPPIPETSAELIDLGIASTRLGSSGWNRVRYAETQKKLQATAIFSALRMNQALKSKQR
K*
>g5338.t1
MATLSPNISPPPPPCTPATPPKSTQEAPAASRPAMAKRLLSPDDFQEVRGAKRRPARVRA
VQESSIGTGSGMTTPDIGQYHTPLMLSEEETDTDGELREDLSRASSRQLLTRANAAARAI
SGIAGGPTSKLNKTDQAGINAQVAIMLEIVAQLGLIAEEKKGEVAKTRLESQVLVEARDA
QRHRALRAEAEADSVRANIVNAPQASKPSYAELVSRPKGPAVALYPVEGSEIKTSDDTKK
VLKSSVAPVALNIQVDSVRRVGKAGVVVQTRTADDMAKLKAALPATLKANDATGERPLVA
IRNVEGLNPDTDEVFKAIVDQNFREDATWTVARMREEARVAFYKSRSGISKTTIVLACTP
ALRKALVSKGRLYIGWEVSLVEDFTTAVCCRRCHLYGHTEKGCKSESVTCGRCGQTGHTS
ADCRSTNEVCATCSKFGHRDASGHKTAAKECPARVHAELRLVEMTAY*
>g5339.t1
MRRWSLSIAFSRTLHSVTGVPLVVKVRSMLDAPFAVENVSGCPSLFSKQRSLARINASIE
SLRCVTSGPRQVYCRRSQYHIGECALESTPIRIFFPRMESSTTPRCLCRRQVVKEGTREV
QATDIHTCFRLVVALKYSASDIRPGSGIMFLHQYDVQAQFFRDQG*
>g5340.t1
LGLDVVLVQEHYPRARSDIASRILQCDDQAKAGVYVRRLDLPCALLHHLSSTHCTVCHIQ
NDDEEGIYMVSAYFQYSDDIDIHLQHLGVVLDSMRGKKILIGVDSNAHSPMWYCERRQYT
*
>g5341.t1
MEAFILARDLCLENREGQPETFSTANGASNIDLTLTTRGTPVTEWRVRENAIESDHRLIT
YTVAGQSTPTSAGPPGEPMRYRDRGVSWNRFETAIHERVGRLRWSRSAPDVCKQFTKLVT
STALQTLGVVKAMKTDRGYEWWTPALDGLRKENNRLRQEWQGTRKAGGCCEVNARSRFHS
HRFRYRVAMEEAQLLFNMNTANSGNLDPWGLAYRVASGRCRPPRNEVNGTSYAEGYAGCV
NDAMHNLMHSLCPDDDPSKDTAYHRQVRIVAAFSPSGEDAPPPSDDIIEKIVKDLPDTAP
GIDGISARIVKHIWSAASVELCDLFRRCVQEGSFPDAWKNGRLVVLPKGNGKPLTDPKAY
RPVALLPILGKVLERIMIRCAPQLTCSGLSDRQHGFTRGRSTVSALNTIFSAARERSSKY
LQAVFLDISGAFDNAWWPMILLKAKRGGCPPNIHRMLTDYFANRRIGMFVGSRVLWKAAT
MGCPQGSVLGPTLWNVLMDDLLRLPLPGGVSIVAYADDVTLLIASNSRAGIEASALSALQ
LVETSHHQVRWRLCQERGIDYGAGGGDRCESFVLAACVNDRGAGGKLLRQNVESFGVLVG
YTVQGSSDPVPWHLHRHGDVCCGMLV*
>g5342.t1
LILLTKAYRSTSTDALSVLAGVLPADLEVTRAGELGVARESAVTKEELQRVKLSTSESAS
AAWQKRWDTSDKGRELYRFFPEVAARLKATWVEPDYQVSQILSGHGCFKGRLFRMKLSDE
GSCPCGNTEDEDVHHVLWECSLYSELRDDLLNGVRPLEVGPIYYRDLVGSEANFMRLRDF
AHRWHRLRSRLEREEKENRRRT*
>g5343.t1
MSTTSDGCEFQADGCKFKPTAVKFDPTAVKIEPTAVKFEPTAVKFKPTAVKFEPTAVKIE
PTALKFEPTVVKFWPTVINLGSTINRPLR*
>g5344.t1
MRKVHVGMSVGGVSCTMCPLAFHKGCVAIPEKGAVSRDWTCPECKKKQRKGDNSSTPVKA
VCGTSSSISSVDESTDVRAMRLELAQYIAEQRQFREEIRATLASLTTRMDGIESRLDVLE
SRESKMVAPSAELTELQQTFTHLKMELYDREQEALLSDIDIGHIPEEKDQKRISCIPASS
WRRN*
>g5345.t1
MSVLSLEKFDCNGESTSVGVRWERWKRALLIYLEASNIDKDVKKRASLLNFAGLDLQEVF
YNNPGANIEPSAGVDVFEVAISKLDSYFAPKQSKIYERHSFRLLKQEPEEKFEKFLVRLR
KQADKCQFADRDENIIEQITEKCYLPELRKKILQIGDEITLERVITEASTIEIINKQLEE
FKNATRSNGNQEVNRVDSKDKRRFFIPNNIMQGCRRCGNPRHATFDSKCPAREKICLKCG
LKGHFRQLCRTKRPQKRKTEEEYSQERKKGRIDKEKSEINQVRGSPNELVQKEAETEYVF
HIDDDVQIDCTIGGVDTKMLIDSGCKRNLITEATWKTMKKNKVTLFNQKPNPNVTFMAYS
SNTPLNIKGSFEARIQIETRIVENKKGGDITVRNDETGQIRRRNIVHLKKIQGEWSVCQD
RNKIDDEEMNVET*
>g5346.t1
MVLKKCTKCNKNVKKTKPALTCSRCIEWSCEECLKNLSHRSSFLIPEDDDVDSDSDDDRS
VMNILTLNTKKLVQDISRELKKTFKEEISNLESSLKFLSNQMTAMEKSIKNQENTIRKLE
GKNEYLLNKNKNLELRVSVLVHGAQVLEQKSLSSTVEIAGLPEIPLIASLPEIPLKDVTT
VIQTIASKLDVNEQDIQSTCKMPGKNEKPGPILVELRNTSIRKQWVEAGKNKRLSAGQEY
YSLELQRCGFSLKCETKKLYLLKPKAQAKSSELGPVADYYYH*
>g5347.t1
MYTSKLIQRTKRKRSVLGPYGDRRVNDAGKLILDSCLERSLLVSNTEFRHKDIHTYTWGR
NEQKSVIDLIMVDSRLRKSLMDTRAYRDPTLDTDHYLVISRFRGLFKKWRHWRVRVPFRG
LERIQSEKLQDISARRVYERQVREKLDKVCLTDLNVDECWQVMKDSMVEVAKELCGYAKI
RKSLKGDAWWDKEVQDSVERKKKAWLDYVASLQMNNGMRDEKREIYRRLKNDTKILVNEK
RERDKVEADERLAKSFETNIKLYWREVKKSRSSSPVSGMNRIKSKLGDILENTQDVLKRW
SEYYGETYDYAHNTDAGVADLTVPACEDITIDEIVWAIRSLKCGKAAGIDQVSAEMIKYG
GATLWDSFWVLCNLCWRPGRIPKDWRCAVIVPLYKGKGSRMDCTSYRAISLISLAAKVYG
KVLERRMKEKSDWLLWDGFRTGRG*
>g5348.t1
MVDSRLRKSLMDTRAYRGPTLDTDHYLVISRFRGLFKKWRHWRVRVPFGGLERIKSEKLQ
DISARRVYERQVREKLDKVCLTDLDVDECWQVMKDSMVEVAKEVCGYAKIRKSLKGDAWW
DKEVQDSVERKKKAFLDYVASLQMNNGMRDEKREIYRRLKNDTKILVNEKRERHKVEADE
RLAKSFETNIKLYWREVKKSRSSSPVSGINRIKSKLGDILENTQDVLKRWSEYYGEMYDY
AHNPDAGVADLTVPAFEDITIDEIVRAIRSLKCGKAAGIDQVSAEMIKYGGAALWDSFWV
LCNLCWRSGRIPKDWRCAVIVPLYKGKGSRMDCTSYRAISLISLAAKVYGKMSQNSI*
>g5349.t1
MNEPIGWQDFARALNDIKIPLTYLGNPKRIEYINKLKAKELEGGDDRDDDNDGGDDDGEG
DDDRCDDDGGDDVEGDDDGSDNDGSNDDDDGGDDDGGGDDGGDDGGDDGGDDGCDDDESD
DDGSDEEDDDDEDDGETKEIGVYLISISHVRNVCKRALDVYKQLSRAFKVNRGLHPEVIR
TIYMATVEPIILYVASAWAPAAKKIGIGKLLNTIQRGFAQKLYKSYRRTVSLNSALVLSG
ILALNLRIQEAAALYEARKGSSRTVLGDREPERVVRFAETSHPATHMDLDFMKLVDQQLV
DRNNQQAVRIFKDGSKIDGKVGAALSLWNSAAETRAIKLCLPTYCTVYQAELLAICRASN
KALKNKQESFGISSDSRSALETVINQSSLHPLAVQTRGNLKTALAQGKDVSLFWVKAHAE
LPGIERADQLAREAALNSKKKPTLKRATTKRFSSFLGPVLYNELNKDICTV*
>g5350.t1
MFYLFNQIFIRTVCSLIIKVARLYGCASTTLTTRGEISAPVKVGRGVRQGDPLSPILFNL
VLDLIIASLPPSVGFYLENERVSALAYADDLVLFASSRVGMQESIDRVTEASARMGLKLN
PSKSCVLSMVPDGKRKKHHYPTDRVFRIGGRLVKQVSCVERWRYLGVDFSATGCVTLECS
VREAIRNITKAPLKPQQRLEILRTHLIPKFLHGFVLGNVTDDRLRTLDVEIRKAVRKWLR
LPADIPTAYFHASAKDGSLAIPALRTCVPDLMVRRYGALGSSQWPAAKAAAKTKKIRTKL
RWAILHAKTAAQMVCARQGFPLRICGPAY*
>g5351.t1
MYRPSQTPRLAVSSNRITRELYGDERCRHVATLRAWNETPCARRCKSTAHRLRPTELESS
STGSSFPADSPKPVPLAVVSLDSR*
>g5352.t1
MACRCDSNTAQYERNRSFGHLVHALGRAAGGAKLPSAGLCLNASKAEASLAESGKDMLTV
EPRESGGSKQCDFTSRALFVRCDVEAHLDLDDRCDRF*
>g5353.t1
MPDGTDGGKGLIVMRGINLREGEGALTGGAPSSPPPDPSPRLSMSDSGARSGGACQLCKI
QLQPIVIGWSTGLPTFEVRNCPGLRIDPSLRCVVMRNSRFPILV*
>g5354.t1
MYRPSQTPRLAVSSNRITRELYGDERCRHVATLRAWNETPCARRCKSTAHRLRPTELESS
STGSSFPADSPKPVPLAVVSLDSR*
>g5355.t1
MACRCDSNTAQYERNRSFGHLVHALGRAAGGAKLPSAGLCLNASKAEASLAESGKDMLTV
EPRESGGSKQCDFTSRALFVRCDVEAHLDLDDRCDRF*
>g5356.t1
MIGRADIEGSKSNVAMNAWPPQASYPCVPMRTEHLDQASFCPFAPREVSVLAELALGHLR
YSLTDVPPQSNSPPGSVLEPDHAGVVRRRALPPRRHSARLERNTVRPPM*
>g5357.t1
MSNNGSLRCSRWTGWSVIDSEQNEEKNKHVCVSSVSYTCLISNSSIDTDKTYLNSSTDES
PGVGLSLNRSQHDAALPSTTPRQERKSSTDYSEPRHRTEVISDLRRRGARVKTDRTDRRD
PNGLRRRTLRIKRD*
>g5358.t1
MYRPSQTPRLAVSSNRITRELYGDERCRHVATLRAWNETPCARRCKSTAHRLRPTELESS
STGSSFPADSPKPVPLAVVSLDSR*
>g5359.t1
MACRCDSNTAQYERNRSFGHLVHALGRAAGGAKLPSAGLCLNASKAEASLAESGKDMLTV
EPRESGGSKQCDFTSRALFVRCDVEAHLDLDDRCDRF*
>g5360.t1
MGDNCKPQSPARRSFNGLPGPLGQGEHADSFSVARVRPRTSKGITDLLLLNLVRLEAAGP
SKKNFVTPPETEHPPPSNSDEYDDNDDWNTKKDANQPPVLQHVDIEHS*
>g5361.t1
MRARSRAVAYGAFECATMCCRDTPPIMRVVFAWRAYVRDPSTSNTRRRRAVRALSASHAS
SAPRRDDRQMTAYRVGGLDVRRSASSRSASTVTMDGVGCGRRSSAHPVSCAHTTRPYCCH
CRRGRCVVALTDIVSASIFIVGLGSGRITRRI*
>g5362.t1
MGSRTALRPTSNGSRCITEREVHAVRGRRRTRPVPPLNRVNGATTSWRAHVRREMAMNLS
VRSFEFRRAALSSNPTLRRVPLAATLRRYGPGTLYGKTAPFKTNLDRSGDDEKAEPPEHH
ISRARDDLGIQCWALSCSLAATKEILVSFFSSAY*
>g5363.t1
LSLGSTDSRATTVHAKPFSTSVLQGLAGVFATTTKICTDGGSKRAHAQTLLRSPPRTSYS
LRHNIYTLNVYVLPVTVVYRQNASAPSIFRAGCFGRRVLRVPETESSPTETRTVRDSTAA
TTDAPHRSPHSGRTSASA*
>g5364.t1
LNGGRTEPRRDARTRRALDAALRLGRSAEGRNAGPDSARTRPAFPRVTHEHRPGPAPAAS
ASRPNPTRPGPQSQSLFRSYGSNLPTSLTYIILSTRGSSPWRPAADMGTNRRDISTYIPH
LNFQGPQRVSGHRRKCGALRVPNHISLL*
>g5365.t1
MSTRRKRVPTGLPPEPVSGAQDTTARRAADMSEETVAGETCPVCGRIFANLRGLGVHKRR
AHPVEANTEAAPKGVKRRWRTEEIDLMARAEARLLVERGSCGNMELMERLGNFGRSLEAV
KGQRRSSAYKDLVLKYKAEFDQDIESSLLPSASSTPQVIAQPESQSTEGQPPSVDPPIVL
STNVSGRDPTLANLLARAARRSLTHRTRTTIERPVSNDTATNSHTRRRMEYARMQGLYRN
SRSHAASEVIEGSCGHQKHSLAELETYWRPLMERVSEASGPIDKDLAALRRASSSEVATQ
ECNNLWSPITSEDVKACRIDCKAAPGPDGIRPSDWRKVPDCAIASLFNEWMAEGTIPDSL
QQCRTVFLAKKSEPAGPGDYRPITIASVPLRHFHAILAKRLLACCPPDVRQRGFICADGT
MENTAVLDAVLGDSRSKLRECHVAVLDFAKAFDSVSHKALIDVLKARGLPVAFCDYLARL
YGCASTTLTTRGEISAPVKVGRGVRQGDPLSPILFNLVLDLIIATLPPSVGFYLENERVS
ALAYADDLVLFASSRVGMQESIDRVTEASARMGLKLSPSKSCVLSMVPDGKRKKHHYPTD
RVFRIGGRLVKQVSCVERWRYLGVDFSATGCVTLECSVREAISNITKAPLKPQQRLEILR
THLIPKFLHGFVLGNVTDDRLRTLDVEIRKAVRKWLRLPADIPTAYFHASAKDGGLAIPA
LRTCVPDLMVRRYGALGSSQWPAAKAAAKTKKIRTKLRWASKQVRRFSKENPVSHIPSVQ
LFWREGLYGSVDGFELRESVRVPATTKWIKDLSHQVSGRDYVQFVHTHINALPSRIRVSR
GRRDGRGLELNCRAGCMVRETTAHTIQQCHRTHGGRIERHNGIVRLVATAMRDKGWTVET
EPEIRTTIGLRKPDIIASRDGVGVIVDAQVVSGQRPLDELHREKRSKYGSHVELVERIAG
RLGLPGKECVRATSCTVSWRGVWSPGSYKDLREILGLSQATLSVVPIRALRGSHISWTRF
NQMTSNQMSRLTDEP*
>g5366.t1
MIGRADIEGSKSNVAMNAWPPQASYPCVPMRTEHLDQASFCPFAPREVSVLAELALGHLR
YSLTDVPPQSNSPPGSVLEPDHAGVVRRRALPPRRHSARLERNTVRPPM*
>g5367.t1
MACRCDSNTAQYERNRSFGHLVHALGRAAGGAKLPSAGLCLNASKAEASLAESGKDMLTV
EPRESGGSKQCDFTSRALFVRCDVEAHLDLDDRCDRF*
>g5368.t1
MIGRADIEGSKSNVAMNAWPPQASYPCVPMRTEHLDQASFCPFAPREVSVLAELALGHLR
YSLTDVPPQSNSPPGSVLEPDHAGVVRRRALPPRRHSARLERNTVRPPM*
>g5369.t1
MRGGPRHVGGSAGRVEIFNENYRRFSVSYTCLISNSSIDTDKTYLNSSTDESPGVGLSLN
RSQHDAALPSTTPRQERKSSTDYSEPRHRTEVISDLRRRGARVKTDRTDRRDPNGLRRRT
LRIKRD*
>g5370.t1
MYRPSQTPRLAVSSNRITRELYGDERCRHVATLRAWNETPCARRCKSTAHRLRPTELESS
STGSSFPADSPKPVPLAVVSLDSR*
>g5371.t1
MACRCDSNTAQYERNRSFGHLVHALGRAAGGAKLPSAGLCLNASKAEASLAESGKDMLTV
EPRESGGSKQCDFTSRALFVRCDVEAHLDLDDRCDRF*
>g5372.t1
MSNNGSLRCSRWTGWSVIDSEQNEEKNKHVCVSSVSYTCLISNSSIDTDKTYLNSSTDES
PGVGLSLNRSQHDAALPSTTPRQERKSSTDYSEPRHRTEVISDLRRRGARVKTDRTDRRD
PNGLRRRTLRIKRD*
>g5373.t1
MIGRADIEGSKSNVAMNAWPPQASYPCVPMRTEHLDQASFCPFAPREVSVLAELALGHLR
YSLTDVPPQSNSPPGSVLEPDHAGVVRRRALPPRRHSARLERNTVRPPIDDRERSPTYAT
PLMSPYNARLESSSTGSSFPADSPKPVPLAVVSLDSR*
>g5374.t1
MLKAKRGGCPPNIYKMLADYFVNRRIGMFVGSRVEWKAATMGCPQGSVLGPSLWNLLMDD
LLRLPLPGGVSIVAYADDVTLLVESNSRASIEASASTALQLVGEWGVRNRLGFSPSKSST
MTIRGKFQRPPTIRFGGDSIKSVGSTTVLGVVIDSSLSFAQHAASIGERAANCFGKMSRV
SACSWGIRYRALRVLYQGTYIATVTYAAACWFERASLHVVRSALLRTQRPAMVLLTKAYR
STSTDALPVLAGVLPADLEVGRAGRLGGARESALTKEELQSVKLRTSESALAEWQSRWDT
SDKGSCAPWVFDVIINAYLVKWSTKRCMYFLVDLEPPKPPIVSIDTISKGLVAGPKYDIN
PLIFILSVRSISIFVYKKMQMEQLRFEFTILPANDGKSNICCVTSITTKDEKKFAIPEEL
QSVGFHEELIETAVYNKVKNSLKKRHQTRRVWITMTDKLREIYIDADGNLQFGEQYLEEI
EHNRASEEQMYRPSQTPRLAVSSNRITRELYGDERCRHVATLRAWNETPCARRCKSTAHR
LRPTE*
>g5375.t1
MACRCDSNTAQYERNRSFGHLVHALGRAAGGAKLPSAGLCLNASKAEASLAESGKDMLTV
EPRESGGSKQCDFTSRALFVRCDVEAHLDLDDRCDRF*
>g5376.t1
MYRPSQTPRLAVSSNRITRELYGDERCRHVATLRAWNETPCARRCKSTAHRLRPTELESS
STGSSFPADSPKPVPLAVVSLDSR*
>g7784.t1
MFGIRTPAKKMEQANAQAKSPVDVSLNTTTMAGPSNPNVRRSIGEWETGKINTGPPPNKT
PPTSKPKLASPTTPRKKPPAPVPTARLSQKTTDSTTPVETVQSPSTLEKTRPIKKDRYVE
EKNSPPPS*
>g7785.t1
MKDYRGARVYQSTDQGGGCVKAAIVVYDTDLDVLQHPELTTNNIVVEAASLYEAKKGSPR
HGLGDREVERPVRFAEHPHPAEHMDIKFECLENQEQVDSRNAQTVRLFTDGSKIEGKVGA
ALSLWNSEAETKAIKLCLPSYCTVYQAELLAICRATSEVLQMGAGSFGIYSDSKAALQTV
VNQASPHPLAVEARRNLAGALKLGKDVSFFWVRAHAGLPGNERADELAKEAALRSRRKPD
YDLCPVSFVKGRIRSESLDEWNQRYKQ*
>g7786.t1
MSRFNLRKRARVSYYEPDEPNLDEYIFCSECRDYVYEYCAIHGPLLVIPDDKVPAVTGYP
RHPACVPRAALTIPRVFLHLARSHISGAGLGVFSTLTLPRDVRFGPYRGQRAAEITSSYC
WQIYDSNSKASHVVDAVDAERSNWMRYVNCARRWPEQNLVAFQYRGELYYRTIKIIPRFT
ELLVYYGNDFAKFLHIDIKKYNSPPGYACKLGAPVLKKPTFQATKIKETITKENPVVNNL
PVIQTIADTLPIINIGKDKTKLIKDNKKSKISNSTDITINSGEKSYIQANCNILT*
>g7787.t1
MEEPALDQYTYCLKCGDFVYEYCSIHGPLLVVPDNEVSSSGGAVRGGWLPRAALSVPAAF
LHLALSRIPGAGVGVFSTLTLPRGLRFGPYRGKRTAEITSSYCWQIYDSNNKASHVVDAL
DAERSNWMRYVNCARRWPEQNLVAFQYRGDIYYSTIKTIPRHTELLVFYGREFAEQLHID
VDNYNKTPVHKQTDTYESLKFTDGDDILFNFYEKNYIISESLTDQESNRNDLNTPSVGME
VDELRVDDQELDNDHDSILNLPDIKETEKNNQYLYKCDHCDKVYKLKSSLVRHTRSHFET
KQNKVNTVIKDIAKAHKCSHCDFKTARRRSYFEHILRRHGLQPKSPQYRTYNCSMCSYRT
LRQTGHLEHLNRHTKENKFTCDQCSYIGYTNRDYKRHLRKNHSKLTEEHLNTT*
>g7788.t1
MTELQIDDVYPKGSIYPMLVNFQNGYLTDAFDGVDCLLLEDNENKKHAVSEIDDFLYAGK
ETEEDLGKTFILARNKHTGKVRLIEASYIDFKPVLKIDVTSQEHNASYLELSRKFGSKKQ
RMRVEHREKLKVNVETVTDQMLNVTDNIKKDDLDLSAYDKNDSEDFYIPPINRNASKPED
VYDINRILTEELYERIYSELEQKDFKSDMDPWIQGMVTSRNMSAKETVLAVYANCLLKLY
STVVRELTKKGYTTCQHSKTLNEYLLHHFTGLSNGRRSRSAPLKDKALCHVIVLLLLLNN
FKIDLDTLCQTAKLTLNTASMKVRATGATVVNTGGKKTVQLKLPLNTKTAFRRKSAKF*
>g7789.t1
MTTQIYSCDYCQRTFKRKYNIQKHIENRHLRTNSCDICKQELARPSSLRFHLSRGHNRHG
QPLPECDMCGRIFKRKENVAAHILTIHDNKREVKCDECNVRFTTEANLKRHVKMMHGPKT
FRGKQPSIAPLQSTDEDKTRLRLKCRLCEKKYTSLGELNRHHQLFHAEYGNYQCDVCSKV
YSSKFNLQRHTQSSHLNEAQFQCDYCDAAVFGRKNFENHMSSFHNFAPHVYDSVDYKIRS
LKITCDICECSFDKEFKLRQHIKAEHSFDDFYKYCRKSLLRSRSVIPAKETKYVAFSCEY
CDRGFTSVYELKDHMRVNHDKEYCLSTCNVCFGKFYSKESIVEHKLTCLPPVNVNSCNHC
DKLFTDITSLEFHTRIFHPQAQIADSKITSTNTDDDNSFKCGYCDRVYYSDRSLKHHVKL
KHTTDEAMQCQICDKICSNKYYLAAHIKMVHTNITWSKCEYCDKMFKSKRNIRRHIEYTH
MGMKRYKCIECETLFKEKRTLRKHVRTKHPDSVVFPQCHICSKRFESAKSCKIHLKLLHS
FNMNTYPCDLCTVSFSSNEALAIHLQTNHQAENQIYKCEECNKIFNGQEKFDRHNDSYHV
NVDPSVKQKVPRCVICVKDFSTHKTLKRHTKKFHPEFNLNELLNYESKRRVIIVDCIECI
NKFTEDFYSNNYQKLKNLPDSFIFSCELCLTSYTSFEYSIQRQRFANALDKRSKLILSDL
CTTEMSDEDIEDGGAVARHEFLEAESTTGDGEVEPGDVMIENYIKTEPMSP*
>g7790.t1
MTENICIMCLSLKVRMYDIKNTHLQDLYEKLTNINLKPSDAASVCYICVAQLRKCHKLKL
QAVYADVVLKLARNNAHEAQQSALTDEHRVHRLALDTLRSVDIEPRADCGESEHPPLVKD
EPLKRDDSDNNQSDADIGSVKQPTSDSEDDVPLNDIRVNKLEKLKKVRKSENGVKVDARE
IILSEEQQLVEMLARAKSHNYVHSPYKCALCFKGFVDPRAYENHKQRHDERCGELACGVC
GLRYRSTRQLRAHAATAHARRYVCNRCSHVAHTKNQAKEHEKWHNGHTYPCKLCGLSFSK
STTYLTHVRKCHASEFVCTRCGDSFVGRHGLLMHTAKMHQTAEGTDGSIGDQPTNEDARC
TECSIQFASVDAFKRHIVTSRNHTHSHDTSSICKICEETVTEGGGMAAHLKRHARELRPP
PPPAQPPGGTAPQLPCDQCSSVFASRGRLRAHLRRVHAAGGGAAGAGGAAGGGGERTRRD
AVCELCGHRCTSHATLRYHQRRHTGERPHACPCGARFFARHELRIHARTHSGERPYACAL
CHKTFSQKPALNRHHRVHTGVKPYSCQLCGKSFSQSNSLKVHVRTVHLKHAPDIKKPPQD
KQCQ*
>g7791.t1
MLPVLFNMEATNSSFNQIYDENVILNCVRSRKKVTELPNCPICSCTIRHGELESHLALET
ERLVKVSSGSKRKISATSPSSSLAIPGSSSGVEGQSEEVDVSGCPGSDVYQRVHTNRVRR
LRARRRSPPPQGRQGACPVCEASLPLARLQRHALRCLKRTGAELDEDVPDTSSEEGSIDV
ENDEPAAGFGAEYQWCGEWRVRASALQEASAPARPPASARRPSHDQALVVDGDEDTELYG
PPQYSPSRIAPDADQQPDEESPARDTSRTGTVEGSPGPDTTEASPLKCGGKSNGLVEASA
ETRIQALKAKIKDLERKQNSAAEAKCLICLGPYVSAAVSIQCWHVYCEVCWLESLKAKKI
CPQCNAITTAQHLRRIYM*
>g7792.t1
MAAKATTIKEAIKRWEDKTGQLSATATEVSLVFQWPPIEKMDNTLASLVNCEKLSLSTNL
IEKVTGLNSLKKLRILSLGRNYIKSFAGMECLSDTLEELWISYNLVEKLKGINVLRNLKV
LYMSNNLVKDWSEFNKLQELPNLEDLLFVGNPLYDGCELEVWRAEAARRLPALKKLDGET
VLREDDPPLTVADMQPDGGDGVETLVSAETND*
>g7793.t1
MSSTKRQLPVIKMKNLAKDDDEDVVSCKICSKGFASEAALRNHARMEHISAFVAGEDIVV
KRSPKAKPVTLIKPVVLKRCPPPEDVRSVEEKTEAFISSMSPTNLHRLASNDVSYIIIKS
EDEPAIKKTKKDEKVDRVVRTPKTRDVQPITGPFECLQPSSLVPDGLCHQMFFSCCEYSA
HHRDEHTRRRKGLRCQVCEKPLGAGDARPGARPAPHPCAVCSEGFETASQLAEHTSTVHV
KFKPYQCGVCQKRFTQQGGVQQHMRMHTGERPFPCTFCPKAFTQKSGLDQHLRIHTKIRP
YRCVICNKTFCQSVHLKQHMRTHTNVSPFQCGICEKRFKQSSHLNYHLKYHNPATMTAEQ
RKKYEELVGIIGQTEMIEVEVDQMQEELSVEGETYVMEGQPKEEMVECESEGITEEELAV
QMVESEFLVQT*
>g7794.t1
MSLWARAQQLPPESLHKVRAIYGDNFPIEVRHCLATWIENRIWTPEPEEQQRYFVDELVQ
ELHTHAELMMSPDMFVTKMKLIDAAKLFRLHYSHAPHELYTFMRRCLALEMEVIQSTMGA
PYVAQPHTERKYSELITGLQTVRQKVNMASEEIRSLQANIESFSLQYHECLKNKGHINYL
QQSGPMTNDRRELEACLRAQIEEMERKLNALVAQINQSQMELVDHMKDNIASLRQLQSQV
LDEELIKWKREQQLSGNGVPMQSNLNSIQEWCELLADLIWSTRQQVNNVARVNNKTVVEL
RQPHLVEMLDDMSKQVTSLLSTLVTSTFVIEKQPPQVMKTNTRFTATVRLLVGGQLNVHM
TPPRVTVVIISEQQAQLLLKSDGQGGRGKQPAECGDILNNSGCMEYQPTSRQLSVSFRPA
ECGDILNNSGCMEYQPTSRQLSVSFRNMQLRKIKRAEKKGTESVMDEKLTLLFQSEFNVG
GGELVFQVWTLSLPVVVIVHGNQEPHGWATVTWDNAFSPPGRVPFAVPDKVTWGQLAETL
RIKFCSATGGDLSEDNLRFLAEKIFSVGGHRGGVAAGVGAAELGATAVSWTQFCKDALPE
RNFTFWEWFYMVVKVTRDYLRTLWCDRLIMGFIQKKQAEEMLSKCPPGTFLLRFSDSELG
GITIAWVGEGHEVFSLQPFTSRDLMLRSLADRVLDLAQLQFLYPNIAKDDVFAKYYTKPE
NEMLKNGYVKPVLVTTLPPYMSSSPAYAHSPDSHRNTPSVQSSYFGSVTPAQTESSFMDS
DLFEQIRSFEPDGFEDFSIDFCNGNMSMK*
>g7795.t1
MKIPETSANVGAYYGNEEGQWQANGVILDSGVGGGVVGSGDAGVHRPPVYPVQHMPRAHI
PGYVMAGPYYPPAYPAVPPPQDDFADYMWMENEEEFDKQVMQQLEEEALMEQCIEAMLED
EQRERHRPVANGHNQYPTTSNGSSSLSLEETVSRSTLNPLAAEFVPTRARVAPPEEKTES
VTEPSTEVESAREESKPTETEPHHTEESKTEEPIPPPSEPPEVSAADIQPIDKDKKKEKK
DKLKPETKKPVRVEPKPKPVVKETKSKQDEEIVTVDNVKQSSPPPADEAPGIKPINYAAA
AKAKAKKPTTPPIEKPAIKTDKIEKKVKTEKPVQRKNSAK*
>g7796.t1
MNETTSDMRVKATTVCRGCLSVSGEMKNMIDWDLAEIFYCVTNIRVYRSDGMSELLCMEC
EDSMMKSRDFRLQCQQSDVLLRDTIKNTIPVDKNNKVNTITYEMDDQKLTIHITAPDTEA
KIKFLCPYNCEGSFIKKTDLLQHLIKLHSIQNDFAIDINYYCSYENCNYYKQSTKNKYFK
GRKFLNQHYNKVHGSKINCDNCKMCFTSPNEYDRHLTTCNYTFLCQECNISYKTNERLLV
HLMRKHPNLHSQYKAEKKAEKRKSDLIIDNKRAKLDEKLDYLIDSPKRSFATQTFENIKN
DVALPSWNSDKSDPKTDEISTQTVFEDLLSLKSQTSEDEMFFPEAVSLSDIQTQTFPLEF
GLSRLYKRTVTETLSPALSTQETQTCDCLYEPHLTSTETQTFNVDSFNSTQTQTCFDEEL
GETSL*
>g7797.t1
LSKLGGQVLGTSAPTPVAPLSCSIELPGDTDVLQEDFQATLSDNAGSLLSIQSAPPEQRE
RAEPRERPVSLLLELPLATQVGAYLSAMSPTEQEEDSLLTLSSVTARPLLAASRKLRPQS
DSTDSNCPPDGGYGWVVVLGAFMVQFWVAGLFKSYGVLYVEIMETFPDSSESVASWIPAA
LSTLCLALAPLSSALCEKYSCRLVVFIGGLFCSTGLALSFFSTGLLHLLLSFGVMTGIGG
GLSTTPGIVIVSQYFDKHRALANGICVSGTAAGSFVFPMLIEKLVDNYGLHGTVLLLGGG
MLHVCVCATLYRAPPVPRARTPNTTTTENTTLLDLPDGKHDTRDNRLQNLFQPDSETLSL
NQKNALINDDLKRTNLITEIMHPSLVEVTRPPIQSQLSDSEDSEGMDVLGVVGLPREVAK
LRLRPTRSSSILHSVEDLSTDSTCVYKSSRRKISRSLYIKPPLPSRIIPNKLSEPIIVKK
EDHKEEECEQKEEKRGCVEKISRYLDVSLLKSWRFGLLCASVALMSCGSPYALYYLPAYT
VSAGHSKSAAGHLVAISAVLDLIGRLGLGWLCDLHLFCRRKAYIVSILVAGAAVLSLPSL
TSWWALAIASGAYGLCLGCWFLLVPVLLADAFGTARIASSYGLVRMFQSIAAVSVPPTAG
LLRDVTGGYSWTFYGMGSCMVLGSIPVLAFHLCTKNEDADSAVD*
>g7798.t1
MAQQPFLPWGLPYQHRCKGETEERSEYREHYHLHRCGSYGKCAEEAGSSTVDESRDEVSS
TAEHPWGDKIVSSSHCSSGPRAEAASPHHHVSTTHPGGTGRRGALQLWQFLVSLLAEGAR
CVAWTGRGLEFKLHEPEEVARRWGAQKNRPAMNYDKLSRSLRYYYEKGIMQKVAGERYVY
KFVCDPEALFSMARTPPPYDVLSQLYCPQYLPPATLPATGLPEYPRRYYDHTAHYES*
>g7799.t1
MAVGEARVPVLREERPAHHGEVSRVRGYGTLGGGAVVVTSLLAGAAAGALAKSAIAPLDR
TKINFQISETPYSWRAAILFIKNSSKREGLRALWRGNSATMARIIPYAAIQFTAHEQWKK
LLEVDTPATANEHPIRLLVAGSLAGVTSQSATYPLDLARARMAVADYTSLRAVFARVVRE
EGLRTLYRGYPATVLGVIPYAGVSFFTYDTLKHTHLDYFGSAPGGLYNVAYGGAAGALGQ
TASYPLDIVRRRMQTARRNPDATYPYPGTLPTLAAVYRSEGWRGFFKGLSMNWVKGPIAV
GISFATYDKIKAMLRDIAVTLTT*
>g7799.t2
MAVGEARVPVLREERPAHHGEVSRVRGYGTLGGGAVVVTSLLAGAAAGALAKSAIAPLDR
TKINFQISETPYSWRAAILFIKNSSKREGLRALWRGNSATMARIIPYAAIQFTAHEQWKK
LLEVDTPATANATMARIIPYAAIQFTAHEQWKKLLEVDTPATANEHPIRLLVAGSLAGVT
SQSATYPLDLARARMAVADYTSLRAVFARVVREEGLRTLYRGYPATVLGVIPYAGVSFFT
YDTLKHTHLDYFGSAPGGLYNVAYGGAAGALGQTASYPLDIVRRRMQTARRNPDATYPYP
GTLPTLAAVYRSEGWRGFFKGLSMNWVKGPIAVGISFATYDKIKAMLRDIAVTLTT*
>g7800.t1
MEQVIAQVAQNVEKQLDSEIERLDALDSSDLEAIRQQRIAEMKQRAKLKQEWLANGHGEY
TEIDGEKDFFGICNKSDNVVCHFYRSDTPRCRIVDMHLKTLSKKHVETRFVKLDAERAPF
LTGRLKIRVIPTIALVKNNKTKDFIVGFTDLGNRDDFSTEMLEWRIARSELIEYSGDLLV
PPEEARKQRKLQIESKKTIRGRHDSDSDLDFSD*
>g7801.t1
MEEDITATERRFRLVTPRSRPTVREISPDVMDSDSDFSMSSISSDITLRDSDSRPTSATA
STIPTLTTPSRSSSNEDEGLVSSEDSNGAAPTLSLPSVDERTESSSDRSECEPPAKIRKL
ESPGRDNDNEDADTCPICFDAWANTGDHRLVSLKCGHLFGARCVERWLKGQAAKDKTCPT
CKSKANIRDLRPIYAKKLTAADASQITALQGQVNKLEVEKSRLEHELESALLKNHSTNLE
LKLLKTKMRMGSAAVETKKYWRFALEKNVEITKDASCRVLTYNCRTYEMYVSQKSLNTLF
PGFGIRKVSCVDYKLGQFIHLHPKPIRDMTYSTQRDLLLSVSFDGGAKIVERGVPVMAIN
TGVPLWSCAWDVTKKSDFYVGAVGGAVQLYDLRNTSASVSRLTSPNDMSPVVSMCSTEFG
LLFGQLNSCGLTPIGPWEDSTSVLTLPVDGPFLSLAYDHESQWALVNSRPVAQRSGERSK
LSILKLSKVIGGDVKFQKIKSFSGSTRSSLLSRSTFVKTPDTTWPAAHSESDNTLFLYGL
GGAETISLPSADPALDVCSALVNGDLIVASLSASRLRMYRAEYKSNH*
>g7802.t1
LKIRKTDTTVNDVYPHASARVRVAHSAMSHFFPTAPTPLPPRPVRLAPLPVFITETAAWR
RRVRRGDARPMSRLLCCLRARDDMGAALSHPQEGDACDGVPAAPPTMADVIRERKKKAGG
AGLGTLRRRIAAAARRPRDSRPDRGCEHARFIRSVVSTWRLAEVFLLCEELEAGAALRDL
VTQAELAREPAAALHADLAAALRNRWWCDVEVGSASGGWSLAAHRAILAARSTYFRDLLH
RHPGSCRVVLEGAGAALTRAELEAGVWAMYAGAAPPRPQQPCAHCAKWERGSTEANLDII
GADNNMLGASSGSLGRGCSCGAGGGPGAVGAAAFRRVSAALGLVRDALHSDMRYLLDSGE
MCDARLSWRVEGEGYGFRSALELPCHRLLLAARSRFFRSVMSRRGSAVSGAAGSAVCVDE
KVLPRRLARALLHAAYTDQVSVSGAGGTGGAGGAAGSAVCVDEKVLPRRLARALLHAAYT
DQVSVSGAGGTGGAGGAAGSAVCVDEKVLPRRLARALLHAAYTDQVSVSGAGGTGGAGGA
AGSAVCVDEKVLPRRLARALLHAAYTDQVSVSGAGGTGGAGGAAGSAVCVDEKVLPRRLA
RALLHAAYTDQVSVSGAGGAGGAAGSAVCVDEKVLPRRLARALLHAAYTDQVSVSGAGGT
GGAGGAAGSAVCVDEKVLPRRLARALLHAAYTDQVSVSGAGGTGGAGGAAGSAVCVDEKV
LPRRLARALLHAAYTDQVSVSGAGGAGGAAGSAVCVDEKVLPRRLARALLHAAYTDQVSV
SGAGGTGGAGGAAGSAVCVDEKVLPRRLARALLHAAYTDQVSVSGAGGTGGAGGAAGSAV
CVDEKVLPRRLARALLHAAYTDQVSVSGAGGTGGAGGAAGSAVCVDEKVLPRRLARALLH
AAYTDQVSVSGAGGTGGAGGAAGSAVCVDEKVLPRRLARALLHAAYTDQVDLTLIGRSSS
SPSSTNSTGSTCRSGRGSSTMLDDACQLYEIARFLEMPIVVQGCEDAIVEALSPETLPHV
LRWASAPHASQWVHRQAMRYLRDEFPSIMASAASARLPRTALAEALASPFLQASEAQALR
ALMRWAERAQADPPHCTEPNVVWHTGRGALGGRRRDPGGGGAAALAPLAPLVRTEHLPRG
DLLHQAIRRGIIPSGPSEDACSADAWLGRGAARPPRCFLPYLDEIKALLEDQAVPEAEVA
RLRRARYLHRIPDTLYMVAAAREPAPEHDGGSSNACGVAAMVSGRAVGALRARVRELRAS
PPAARALRLHAADTRAVRRQIALRAVREMSLPDACAELLLAEPDRREEWEGGEGSSSEAG
DGGDRGEGDDRGDMWRGDLPHPLLDCCRASSCGRARLSAAVPDVAMAPNANTHLLTARDY
LYHPPPNHQHEYGAVLQLDLGDGATHTPRPGSRAQRASQHARQQREHPQSGGRSRPRPDD
EELRAAIELSVIRAYSSLQAARRPPASHALAQVSRVASSEPRVPLSASPLSAPLALPPAG
LPPPPAPLAPLRQGGSASPSPSPSPGRDLSLYRHDYRSGPGPGAGGAGGAGGVGGARCSR
GHSPSYA*
>g7803.t1
MSALESSCVCVCGALTAADRALETYDVLLALAETSAGGTPDERCAAEAVARRVLRRLDAG
PAWGAPLLPPGPWAPAPNEPTEEDTEPLDSGPWTDDEESRLRQHAARLKRETVALRALRP
PPRMYSPHDLDEDESFEGVDKIDMVEMEAAVMMQEALRAREERLVRGSRAHPGLRDDCQP
ESSRGRKKKERHWLETQASETDL*
>g7804.t1
MTSKLAQPSEPPRSTAYYYADLERFKRQNQPNPDELSEYVESNEVVNDGAIKEVPPLRDR
WKEDPVRWEEERKIQETYSTAGTFPMPQPKEKEPLLAELEVVGRVPLTQLETPSGVRRSR
SWYLCCPNVGEEEISRESSWRYSSLRPVTAPPLPGQNGIHLVTPHTNQDDAASLRVERDS
LARALATERARAASAARAQDARLAELHGVIAELVRRRAQDKHARAIPEEELSEECESTTQ
PAGELDNDVSHTEPNDTSSNLSPAELPSPHEPRPELPDDTTDTSARDDGREVNRDSVAPS
DVEIAGEGSSDMCLRCGQLGGHTSSNCGMQPPSPGRCESRRAKVASRVRLRRAQDLIQHD
SRLQPHEPWYAEAAERLAAEARPAPPSSPSDTPRAPNDWSELSDDDLVPGVGECVGAGGG
GECAWRARALRAAADRRLLQCALAACLATARRSVLLVGVWGRREGWGECVWRAGRLPRHR
TQVGVTGGGVGEERGVGGVRVARWPPASPPHAGRCYWWGGERGGGSACGALAACLATARR
SVLLVGVWGRREGWGECVWRAGRLPRHRTQVGVTGGGERGVGGVRVARWPPASPPHAGRC
YWWGCGGGERGGGSACGALAACLATARRSVLLVGGREGWGECVWRAGRLPRHRTQVGVTG
GGVGEERGVGGVRVARWPPASPPHAGRCYWWGGERGGGSACGALAACLATARRSVLLVGV
WGRREGWGECVWRAGRLPRHRTQVGVTVVP*
>g7805.t1
MGKDDKEDSGFGFKDKAKAEETLRLLEEHEPNYRRLTVRGLLGRAKRVLSMTKAEDKIKN
IKEAMEVFENWLADLDKNKEKKTEKKEKESKKEEKKDKNGEDKESSSDVEMEDKSPKSPK
KELPPDTVPGLGFKDKETAESTLKELQGRDPDYQKLAVKGLIGRAKRVLTCTRDETKLSN
IKEAISIFDKFLDDFDSMHLSRQNNPYLSLGIVRTAMKLGAEVATEQQKAFIAAYSSVRG
EYKRLRTVTEDEGGKTWDIVRNAALRELKEKYAESKLYNEKDEPTTEHLEMLLWAYSPEP
AQAKKRIHETKEEKEVEEKKEDRKRRSSANSDESPGKKKRE*
>g7806.t1
MNTVDQKPVFRDLTAEDPEPEVTEIESLCMNCHANGMTRLLLTRIPYYKNVVIMSFSCEE
CGYENNEIQPGGAFAELGVRWKLRVEIETDLNRQVVKSDYTSFRIPELDFEVPAQSQKGE
VTTVEGIITRAIAGLTQDQEARRGEHPEAAAQIDAFVVKLLGLRSLDAPWTLVLEDISGN
CFIENPEAPKRDPRCEKEEFERSKEENRTLGVFTREEVSDTPIQGSLVPPEASVGCYERL
AADEVLQFPTNCPDCNAPAETNMKITNIPHFKEVVIMATVCDACGHRTNEVKSGGGVEDK
GVRFEVRVANREDFSRDILKSETCSLAIPELELEVGGRALGGRFTTPDGLIQACAQQLAQ
APGVIGDGPGLAEDNLRKFISKLDDVMEGRRSVTLILDDPAGNSYVQNLSDNPSFVDDGL
KITRYERSYDQNEELGLNDMKTENYEDS*
>g7807.t1
MDEESKILLQHHEQQPLCTTRLPYRQGRKLTAVKVYTIANESNHLLVFGVPALNLRQETK
NLFMKFGKLTKFSISKQHEAEKFTETYHAQFERIQSARIAKRMLDTKNFYGGSLHVCYAP
EFESIQETRHKLLQRQKDVLFRLKNLQAEEKNEIIGNEEAVTVNPVINIEKPTINMGEIN
VISTNKKKGKQKKPVVVIEKKFEPCFLEPKRAKLSDNIEIVDFTSVEKETITNINEHLNY
NKFGDEVIRKVAEKTLYRKLLSMSIPNSIIKKVKHERDGKVFHEV*
>g7808.t1
MSKRGSTASVNSNEHSGKRKRDPAFTSSEKTTLLNLVETHYEVVECKKTDTLSMKAKCAE
WRQIAEEFNSVSSVYPRDWLVLKNCWENLKKRGKQELALRNQHCVGTGGGPPRKKIDDPF
IERVLDLLQTKTLGYVNMYDSDCTQVLECTQDVIPHQDQVGTERGSPVTVEKEADEIKME
IMRVQLDREKEMLKQEKKRTQQEILKTSQEKIKLEILKLELSKLK*
>g7809.t1
MREIVHLQAGQCGNQIGSKFWEIISDEHGIDPTGRYHGDSELQLERVQVYYNEASDGSRF
VPRAVLVDLEPGTMDAIRSSGYGELFRPDNFVFGQSGAGNNWAKGHYTEGAELVESVMDV
VRKEAEPCDCLQGFQLTHSLGGGTGSGLGTLLLSKLREEYPDRIVNTFSVMPSPKVSDTV
VEPYNATLSVHQLVENTDETFCIDNEALYDICFRTLRLASPTYGDLNHLVSLTMSGVTTC
LRFPGQLNADLRKLAVNMVPFPRLHFFMPGFAPLTARNSQGYRALTVPELTQQMFSPVNM
MAACDPRHGRYLTVAAIFRGRMSMKEVDEQMLTVQDKNSSYFVEWIPNNVKVAVCDVPPR
GLKMAATFVGNSTAIQEIFKRISEQFTVMFRRKAFLHWYTGEGMDEMEFTEAESNMNDLV
SEYQQYEEVGVEDGEFEEQEEMPGEDYTEE*
>g7810.t1
MDPPPLPQPLLPESSEDSKPVKFISVTSSTLTEEQRAMYESVLSTWKPVMFPKQMKRYIC
QKCNKEFKNYQNLYLHTTRVHSTEESAVICDICDKTFKNKHYLYMHRMNKHYSESEKCFC
QFCLQQFRTRRALHMHVKRIHPNTLPEIKCPECGKEFSVPYKLRYHIEACHRPDKEKYKC
QICQKLYKSHLNLNRHLHFQHSQVERHSCVFCPMTFKSRHHMKRHILNIHPPLESKVACP
ECLKEFKNDQYLKEHMQVHSSFEKKVKCELCDKFFHSAVRLKKHKKIVHPDKPKLRCEKC
DKEFAHAHYLRRHNNSVHVEVDESNYQHECDQCGKKFKIKRYLNNHLQRHEQQHLKRISQ
MVKTVMEDGEKKVKKPTRPRKTRKEIEFIKCEPVSSTESESEGSESESD*
>g7811.t1
MEEDIKIESNTAETSKDESLEDTSDNQIVNIKIEREDDCCGNENSVTNDTLSENNITNDL
EQEENKEYKIEQVYLKTEHIETQSVPIKTEIKLADKVYDNGINRIKCPQCTQTFKNRQNM
KKHVKYVHATAEDGVECNICFRMFKSQAHLHFHNKSVHSEVEIKCDLCGKSFKNKTKLQH
HIYCTHPDPNQKVTCKICSKEFKQKYNLKLHMKNSHPSIEELVKCSHCGKIFASGRLLQK
HVKWSHPEDGMSYRCQICSKLLPSLVCYKKHISIVHSQTEVQCDICKKVVKNTVSLTRHI
KTVHEGKKPKQCSTVGNLACMLCDRKFTLATALQNHIEKHDHIDMQTCEICFKTFTNNAG
LKRHMNSVHSEATARCDICLKDFKSLLNLQNHMRITHAPPDAAQNCDICQKSFKNALHLR
MHKNCVHSDDPIECDICKKVFTSKPYMIKHRRITHKDKEYPCGECDKYFKTAYEVTKHTR
RVHLKNFALL*
>g7812.t1
MAKVTQFTDLFIQLADIAVSDTDGLPQWLCMDCAALLRKSTRFKQKVLKAHTVLYDYLNR
CAPFPVDPQDPELKKYASPHLSQTDLLNFEYVKSRNGFHKPLQKLATDYYHLLYSDKFDS
RLATIPEVNEAKESKADEVPEILASEHKNITSVSRLDTVELPILSVPDFGVMKEEGGFSD
FEDNIPLEEYRSADKMSSEELTSLLQHVEVKKEDGVKKRKKKSKEKQLKVKKKVRAELVN
GEPKMYGIRNPVEIDETKIRIITLNPEEQIRQKEAESKASHRLPHQCHLCFKGFNFEEKL
QNHMQKHSPSRGSYKCELCSIYLPTAYSASVHNLIHTRRYECVKCGRRMIDRISIVEHYR
TQHEGVVKVYTCHFCGKNSNNSKTHRGHLRNHHSGARAKCELCDKTFVNKDSLAEHLQIH
SGVKNYACDECGMRFRTRTQIKHHMLTHTDAREHYCVECDVRFKSAHTLRQHLKKSVKHK
DTRTLKFECVRCDKRFETEHRLLAHTRVQHEGQRPHACPQCPAALASRASLAKHLRHVHA
GRRPPPKHVCDTCGKMFRGKSVLINHVRTHTGEKPFACGECGRQFTQRTAMRTHLKLVHL
KLHRNAKIKPEVENKLVFKDTNMETWGRQAVACEYYTVTAGP*
>g7813.t1
MDPTSGDDCQNYPDQEMNVGVRLVVLNLPEDEGEGLGFRLTRTLWDPYPWVHEVTPESRA
DTAGLKSGDCLLQADGKDLLGLPVGQVAGIIRGDGFGGGVTLLVWNCGVDPKDDPELLWS
CGGGARGERARRALAGVVRALACCVCAATAAAAAPLSCARSHLYCEPCWSRLERCALCRE
TLPSKDSPYARNLIAEQVFEAIAIEYELKNTLRRPTQTSSAYTSPNRSPFASPATIRKGQ
YQLSMMHRRKALQAEKFASDPNLNRSPKTVQNSQTGNTCQCQSRELPRINIEDAEGNKNE
IPNCSVNCQVQHKLVARLRQACSLADLANVVQPCVMSKSLNNINLGDCDKEKCQQSCSMG
NLKNSTIPNEPPVFLVPVPQIYVLACDHDQ*
>g7814.t1
MSELLACRICLATDVKLYNLFKCRLIQAYEQITNTQVFIHDGLPQHVCSFCSALLLKSAT
FKEKCCSSQDLLRYFISEERTLSTDYLRSINRSLHNLTLPYTIHKCPISTLDVDYIKKEE
ELKTESDSEDDRPLKKSGKKKKIRADHIKKEGDVEDTNEANYTYLAYTDNQDFSAADDLD
ATGSNLGYLVYDREIEIQQEQDDPDFPEESDHDIDQDLKDTEIIVQSRQQQIAEIDARKT
SMNYLNSLYKCDQCYRGFLTEGTYNNHMRRHDPKSGDFVCDICSGRWASARALRAHCLTA
HVRKYACRLCEHVARSSHRAKEHSKWHNGFMFDCKICGAKFAKSTSQLTHIRLQHPSKNS
CEYCGESFIGEYGLKMHKQRAHKDQIDTNMDNEVIQCERCLVKFLSHEALARHQDGVDFC
DGETRPCQHCGQNFDTDELLRDHLKIHQSEEPVNCEQCNRTFSNERSYAIHYQRVHLGVR
LKPEYRAPVRRRRESVVCEICGRKCILVVSLVSYAIHYQRVHLGVRLKPEYRAPVRRRRE
SVVCEICGRKCISQATLKYHQRIHTGEKPFECTECPKKFSIFQRLQIHLRTHTGETPYKC
KQCPKAFKHKAALNRHDRVHTGAKPYVCSHCGKAFSQSNSMKMHINTVHLKMPAPYRSRR
NKN*
>g7815.t1
MSNMFYCSFVSIHYIICECGDTFPTEEALKEHLELDHNHKLERNEYKCDTCDKVFATEKA
CLIHQYVHTAPHVKNKDEEKKDKEPIRLDPIKPQKSVVTNMIQVLRDSKETKVEIRSKGI
KAPRAQKEPREPKEPSEPKEPRELKEPKDPKEPREPRKSREPKNPNEEESKREKKKLYNL
KNIVCEVCGKRYASNAALRYHQRVHTGERPYQCSLCPKNFTMPLFLQIHMRTHTGERPYE
CLHCPKAFSNKAALLRHDRVHTGIKPYACPKCGKTFTQSNSMKLHVKTVHLKMPAPYKSK
SRRLKQAAKEMKVHLEIQEAVYKPEVKTEQMETFSTEVYQEEITDDQIYQEVKSEAPVYE
EIYTEDFDDDHMNQDGELKYAEYEEVEVEHPEIQLYEGTEDDEPQVLYVYEEEEANEESV
EESTN*
>g7816.t1
MDAVWFVLATALVSAYAQNNRNDGPRFLSRGHSFRTVVGDTLLLPCQVQNLGSLVLLWRR
GPAVLTAASLMVTRDERFRLVDGYNLQITDVGPQDAGDYVCQISDRVARDQVHTVEVLVP
PSVRPSPESRHAAARRGGAAVLECRAAGNPVPSVTWHKLNDTNTRLGEGPQLQMSRLERQ
HSGRYACTVDNGVGPPIVTEFQLQVLYPPEITVERSWVHTGEGFRAELLCTVLADPPAEV
LWYQNSFPLSATERVTMSARGNNHTLLIANVQPEDFGNYTCVADNSLGRARQHVEVSGRP
GPARFTSPPLARRAAAYTLTFAVDSYPPLDELRLLYRQLAINESFQQPGRWHDVVIPAPE
PGGALTHRVAHELRGLEPGAVYEAIVQAKNRYGWNEVSDIFQFHTLGGSHTAHADELTPM
FSKATAHRLSVTTLVAAIYTLCAG*
>g7817.t1
MPLRRSPPPTASPAALVHCKSDSNLPDSLCASHALSGSDLNITRKRKRDDDILTKTELLL
MFASFKTDQEVRFIKLMDMVQEGIRSNSEQNVEIRKSIDTLSEKYNEMVTKVKLLESERK
TDHQYIQTLELKIMERSQRCTSLELRNLPSTPNETKDELCLTIF*
>g7818.t1
MGRLTALGVIALIASATAAPAPQFGGFYPCPPPCPPPCPPPCLPPCPPPGPPPCPPPCPP
PCDPIPPCPPPPCDPCNSGSLINIFFILQAPEGNGPVKVSTQRNCIAERLKSAGFRSISV
PGGTFFVTPTPDLVIQPPPILVKPPTPRPICPPPITVQPPRPCPITPPAIVVRPCPLPPI
CPPPICVRPPTPCPIQPPTIIVRPPRPAPIQPAAITVRQPHPQPINPPPIVVRPPAPACI
QPPCITFRTSVLRGSGESGGLSFGGGSNVGGNDYGDSSYGGSYGDVYNPCGPSPCDPVPP
CPPPCPPPCLPPCPPPCSLPCM*
>g7819.t1
MARGTVIWFSVLILGSALAQPLPEPQSPCPTPCDPCEPLPPPPCPCDPCSGDSYGVDDGY
GSQGNYAGSGGGYEDPSSGTGATQVRPSNPNAPCINYVYGQAPAGSIIVKPGAIQFPTPA
PMVVRPGAIKLPSPPTVWVKPPPVQPCPPAPIAVRPPPVQPPTPAPIMVRPPAVQPPRPP
AIVVRPPPVHPCRPPPIKVQPPAVQPPCPPLMIVQPPKIIVPGPPAISFLPNPPCPIRTC
GCAVISLCRPPCPPCPPPIPPCIAPCPSSCD*
>g7820.t1
MGLKTCFFFIALLCTANCNPLGQTICETTPNLLSTLVPGYGTTVFESSPGLLSLGLGLNR
GLGLPTTVCESTTVNPFGLGNHIGILKGRAGLGLGLGLPLNGLGTTVCESTSGLGLGGLG
LLGNNLGTTVCETVPGLGLGPLGGLGGATICETTGLPLGGLGFPLGGLSLGGLGLGGATI
CETAGLPLGGLGLPFGGLGLGGHLHRGLGLGLGGQTICETTGLPLGGLGLPLGGLPLGLG
NTICESTTGLGLGGLGYPLGGLGLGGTTVCETMPGLGLGGLGYPLGGLPLGLGTNTVCET
SGLGLGGYPLHGLGLGTNTVCETVPNVGLGLPSMGGLGFGGLYGGLGVNHLGVPFF*
>g7821.t1
MLQNPYKTPHNQITSPSQLWYVNDQRTNSQNPNTNDFVNYGENNCENDSRYQGNDYFSFE
NDAFENYIDEINDNINTYAENSIRTICLAGYDEDIYEIIKELRALDGNELNILFYFLKGE
KCDYIGHVYTSYDALRDILMKHNYYYCLETNGIDKYDVNDGYTDNLIIIPNKNQTDSKYF
YISIHDDANGQTEYEFVSPKGKFVCLPITVDLYLNLPNGTTRQPIGSNDKPNIERNDSEK
SRTDIQIVKRISNDLKYKYQMLDKDSANGNTLNSDYVLNTPIETQSREIISNQDFTSNVN
VLVSKSKEPNHWAMDEYKFKNVNKENEYYNDMASNNAKIENIEMNNKDISNELLQQTDNY
ENVNSTVNLIDNEVQSKIDNHGNELSENYENRIIQNEVKYELANAICSQSPNLQTKDILA
SDNNKDISQTGSGITQYENLSHEIGNVRQNDANEMLDEKSEYNTVESLNKVLVNNMKDAN
GENIADDMSASSNEDYITHSPFEDDLMRQVETSDIRDLPSDDNILISQEIYPNHDLFTDS
DITPSQKDTPLRSTMQNNITDFNMPESEEINQSVLPNILKTDAYPDSNLKTVFYANNVLG
TTEETLETQLSDINNIKPETTFKTNTMNNVNENDIILPRNIDTYNNIRLNIPKSLNTEKV
CSQKHNFSPNVVLTVTPKINKGIFDNHPPCYKWWLNKMSNEDGGMEPNKNKVINEYSIPH
LDIKINQPPTSYYHNIERYLKKQSPCKVQNKISYSKSGISSEGDFNGMNVNQQSNFVPKN
EQNLDNVRDVQSITDKYEDGDQIDSPVFNEKPVSVTYDNNAYDYNVKGIPSSKNKIPVQD
SSLTTKLITGDSDNNFKLKNSLESSVYLSQVSQPDSSTLTTVFPQLSAFPNIDLKNNQGT
STKLTPVRNYQSKITAIPKYKSNTLNLMAEMYLNDPSFVTSKLPHDTNIPNIISTTVGDP
SETRYDYVVKSDKRPVDSISGIHDTANLYPYSLKLKSKPYQNVRQELTGNAIQKTVGQGL
VPQVLDTSTSVPLGSEVLNVPKSNESPNNFISNYITTDTTPASENYSPFNNNTKYPYSQK
PIVGSNDEVINVFPINEIETVCEAYSDDDINSNMRLIFDKSKPTILSDTCATLSDYGVQR
NGFNVGSFLETQLYDTVEVEPKLDSTFYPCYVNQEAQPCHAITKLEYTDNEINNNISPVD
ISTSDATLTKLPSQIPSTQVQVKTSGQMINDNPVSAYTESSNDINELENDYDLSKPESIL
SNLPSQIPIKDVQIETNELTVNNISPRDYTESPCDKVLPEDNFQPCDVAQASNLNPIIWQ
SQTKPVNILTGKGIYQPSIESLKMLPTNEIQTGAESNIACPLKLRSNISPQIPKDEVHAE
RSDPRIKFNSPSAYTVNPNNVFPQNNVNTLRVNQFSPKLLQPETKHVNLPGNVSQYNIPV
NNKDVCKKPTFLEFISHKPEDICKAYYKTKTPETEIGSQTEDELYITRPNNNNRNNPNTI
NPSLISKIMELNGVFDKQINGDPFIVITQQNNLQNVSPSITTKVLSPCTDKTKAQIVQTL
MKRPSKMFTPNPFYLDQMPNANLNPNVLGYSSSLPKIGQPLARNTNFIQMKLLNDQINND
PTLYSKSKPKLLLNLKPNQTSIFNSDANAQFLSSPNLVEQTYGIPQPRVTKTKANRLFAN
SDQNLGILNYKPIFYYNKQSDPMTSQPLNIDADFSKFLDSSIPKIVKPNAAFGKEMFEYP
SFIGTPQNILQNVVSPCTHTTKDRRCQTLIMNRPSTFFTPNLSYLDQVLPANENPNELVY
PYSLSTSQSTLTQDTNVFQTKSLNDQIFNNLYYYPLLYNSRSSEYKPNQTSVFDFDTKSQ
MLFSPPKLRPKNTDMVQPRVSKSTTNRLAHSDQNLSVFNYKPMFYNNKEPDPKTVLTSNV
DTDISTLLRSSIPEIMKPRGAFDKQIYGNPSIVGTPETILQNVVSPYTKVQQSAINTAQI
GQGIIANRPSTFSTSNMPYYDRKLNANFNPESEIIQPTLDQNGVQIEPLNDKNPKVFNDN
SMIYNYKKPEVLSNLKLDQSTFHSEPKSQLLLNSPILRQQPYSMPQSYLSKTPINRLLAN
SDQNPCFRNYKPMFYNDKLSDPTNFKNIDTGFFPSYSLPKILEPKGAFGRDIPDKSNLGS
PDFNKLYPQTRGDICEGSVTDRPPFVSTDNIKQSAKPETKVHSNIPKIIKDNCSFVSDLS
NLNQNLVSNYNILNPYLQKLDPKAWRNNQQFINTIPFRKNPTSYKHNSKIDKNITDKDKN
VQNSRTIVHNGMIINYEASVEPKNIFNLGLQNDPNIQQINANYVTKPFEQSTRLYQNPYE
ELNVIVPDTENKLCITDKINYSLGNVRPLLIPKENTELCINKAIQKGCPNLGRYYTNGVP
VSKTFSITPNFITSPSVNLNLESQAMTNAIPNICPFTHVGNIRNQKPSYYAVGGDKVTPK
LRTLKSKTPYPEVALSLTGKHKTTDMSSYSKENFEPCLAANLNNYYVNNISPFNVNQIKL
SKPVTFKPNLQTNEPQLQTMINTDITDITDSYTKAYTGVYPHIGNSNINSYNQQYSLNPP
RRYTIQNAITPEPNTKRQITPAYGIPQASDINDLRQSRNLEQTGYNYLTNTPRLNAVSSQ
TPENNDKHVPAKINRGINYISSNPNINLLTTQRNELNEKIPESKLNLDFNIRLTSNLPCP
AVNQNSDTTVSQITVPIYKSETKLSSDIINLANTRFTPGRAISYLAQLQGNLNFNPKSQE
LFPISSYQTSNKPSESLPINTLSSELKPLSTQASVLQPNQYSQIQNNRNLLAEFQVPFSA
PNYKLVTSSVSANVEGLPTISNAEAVSSPFLPPNPNLHETQPKILTQIGTDIPKYKSPTN
ELNIGNEMYASQDLTRSNHNTPLLSRYLNTISNGKYLQNPLFVNRLSSDGTRIPPLNNIN
ATYDNLNNLAHNSQSDLKEIAPKTSVQYQTNIERPQYSINGESGSSKIQYKYFKNLAKNN
ISNIPVCNTLLNKGYAKYFPSSITMQAISKQQYESSVPKNLISDISSVNNLQYPQSFNEQ
SNTYGSNNVIGTTPIQENIIQSRDVAFDANSQQLTQENQEQKQMSEQPNLFNINNIPGSN
IYNEYLPYFKPIIQQAINKVKPLLSTGYQYTSPEESMLVQNSLTETKNNLFNSKVINIPL
GNIAITQYIPTDNNQFIIKTEHPDINLKTWQSKIKIVKAKIIFETKESWAINFMPVVKYP
SKFTPEEIQAIDIFNDKFYGINSYEVQECNGCKKPEVSISRY*
>g7822.t1
MTSFDFNAISSALCDPSRVSSGVDFSGKSLKLDSEKDAKPIIDAINSCLDLQYLTLTGNT
LGVAAAQAIAKALESHPELKVARFSDMFTGRMKTEIPPALSALGDGMIKAGARLTVLDLS
DNAFGPIGVEGLAKLLESDVCSQLQELRLNNNGLGITGGRLLAKALSTNPRKLRVFVAGR
NRLENDGATALANVFRSMGTLEEVAMPQNGIYHPGVTALCSAFRQNPALSCINLNDNTVG
PKGVVAFVDALPRLKNLKSINFGDCLIKSKGGNALAQGLKDNSVLLESLDLSHNEMGREA
CMAIVDAVTASPQAVDTLTRVVLSGNSLGGEANKQIMMGKLGTSAELSDGEGSDEEYVSG
SEEGSDDSDGESENSATEDAQHLDTVLDMGKEISLDSSGIEEIETDAGKFLKEPTIDNFN
KLGSSAADMIDAHLQAISDPADMIQAYVEATLCISGLSPSSALADAEARRMYKVLVTRAG
QKHAAAWLLANTLLRGLALIKSENKDYKLRWLLPPCYSVLSSELDAPYFPPALKDTLKFF
ITSKLQSMPIEVKNVVTKHPNLYT*
>g7823.t1
MAATSNPYSNLVKTLEVDGKTYKYYDIASLGAKYDRLPYSIRVLLESCVRNCDNFQVLPK
DVQSVLEWETNQTVEGGVEIAFKPARVILQDLTGVPAVVDFAAMRDAVKDLGGDADKINP
ICPADLVIDHSVQVDFARTMDALNKNQELEFERNKERFQFLKWGANAFNNMLIVPPGSGI
VHQVNLEYLARVVFTGRVLHPDSVVGTDSHTTMINGLGVVGWGVGGIEAEAVMLGQAISM
LLPKVVGYRMVGELSPLVTSTDLVLTITKHLRALGVVGKFVEFFGPGVSALSIADRATIA
NMCPEFGATVAHFPVDGRSLQYLAQTNRSQEKISVIEAYLRATNQFRDYNNPEQDPIFSE
VVELDLSTVVTSVSGPKRPQDRVSVSDMKKDFQDCLVNKITVDYLTTVAIAYPVTKDYTY
LLSQ*
>g7824.t1
MQKAVGFKGYGLTPAQLTSSGSFTYSDGATYSITHGSVIIAAITSCTNTSNPSVMLGAGL
LAKKAVENGLSVLPYIKTSLSPGSGVVTYYLKESGVVPYLEQLGFNIVGYGCMTCIGNSG
PIDDNIANTIEKNELICCGVLSGNRNFEGRIHPNTRANYLASPLLVIAYALAGTVDIDFE
KEPLGKRADGSAVYLRDIWPTRSEIQEVENRHVIPAMFKEVYARIELGSPSWQALDVPQG
KLYGWDPASTYIKKPGFFDGMTRELPPIISIQGARCLLLLGDSVTTDHISPAGSIARNSP
AARYLAARGLTPREFNSYGARRGNDAVMSRGTFANIRLVNKLAPTAGPRTTHYPSGDVMD
IYDAADRYAQEKVPLIAIVGKDYGSGSSRDWAAKGPYLLGIRAVIAESFERIHRSNLVGM
GIVPLQFLAGDGAETLGLTGTEKYTINLPKDLTPGQLISVEVDNGKSFQVKVRFDTEVDL
TYFKNGGILNYMIRKML*
>g7825.t1
MFNCVLLLFYIPFIRCVDVITQDLLTPIKKYGEGCGYSNCPSSKKGKTNVHIVPHAHAEL
GYSKNFDDHYTGRDEIFLKSNINMKRMLDSTISELWAQDNRKFTISDSELPFFFHWWLNR
DETVHRMVYQLVRQGRLHVAGGGWGMADEGCTSYHALIDMYTYSLRKLNVTFLSCGRPLV
SWQADTFGHSREFASLLAQMGFDGVFINPISFDDELLRMKERALELVWRGSDDLGTETDI
FTHKLFDGYWSPPGFCFGSLCADPLIITSDSLFSNVHERVDVFLESILHRQSPHYATDHV
MVVMGQRFGYYDAPVWFANIDQLINKVNAKSYESGANVHLMYSSPACYLRAVHEANPVLP
IKQDDFMPLAYDHSSYMSGMFTSRPTLKYMAREGHVFLQIAKQLDLLANWGNNDKLLEEF
HWIMGVLQDHNIISGASRIPVKNYYVKKMYVAIQRSMQLIQRAFNKLRGSPASTRYFRCA
FNISACANTDSPVSYVVIYNPLAWPVSIPVRLPVANAQYAVYNPAGIEIESGIAKIPSAV
LNIPQRRIKIKHELVFIANNLPSLGYRSYYIEKQPITKKRSTNENTRHTSKSSRRKRKIP
TENETQNHPKRSIITENLQQIRPKSIKKINSTNKKYTVRQSPYSENDTFYDYIIKVTSES
NMRYFDNDKNTKPSTVYDEDKNGDIIQDYDGFTPRNAIPYDFDKRNVTNIIFSEVSKNRD
VHNFNVIPTNTMTYDFVKIGRTKPSFTNEDSKQDFTRDFDTSIPRNTITFDTTEEEKRPT
RVYSDFRKDSKTIPSRTTYKYPKEITIKSLLNDNNEDYIHKGYTFPYEFKYEGMEPALDK
NRDIINAFLPANNMQFETEFNTVKATIPKLKTLGDVIKSTVIPKDTVIKSNDLFVKNKYI
TINMEEKTRKINKMTLSNGVQTTLDIQFYYYASDDPKALGTNKKPPGAYIFRPMDTKPVP
IIDFIDTEVYKTDVVEEIHTKYADFAAFSLKLYKENPYIEIDWVVGPIDVKDDIGKDVFI
RYTTDLVNNGIFFTDANGRQTVKRIRNTRATYTQESTEYIAGNFYPVTSRIYIQDLNKNQ
RFSIFNDRSQGGASLIDGTIDLMVHRRIITDDNGIRAYLNETIDDIGITVRGTHYLYLGK
ANFKPNRVFEKRLAKEIELKPQVIVSYRRQMILKNEWFKYKNEYSALKTKLPIGVHLLTI
QKWDNNMLLRLENYLEKCDIVRSGIKKVDLKSLFHDLKIISVKETTLAGNIWLKDWVPLQ
WQTSEKFVKNFNDYYGNNGSVEYSNDELKPIDDVDLTEGIVLVPQQIRTFVVAYEYIVNG
TM*
>g7826.t1
MNVILLVASKLNETFGECGRPRVGWQIDPFGHSREFASLLAGMGYDGLFLGRIDFQDKTA
RLKNKHMEMIWRGDDNLGKPSDIFTGVLFNTYSPPPGFCFDVLCDDEPIIDDPDSPMFNV
DSRVKQFLDIVANISKGYMTNNILITMGEDFQYQDAAMWYKNLDILIEYTNLKSAKDGLN
IKLFYSTPDCYLKAVKDANPVLPIKQDDFFPYASDPTAFWTGYFTSRPTTKYFEREGNDY
LQMVKQLQVLAKLEKHNIFEINELKSAMGVMQHHDAVTGTEKEHVAHDYERIMNNAVEDA
MIVARMAFNKINQGDSTKSPIFDYERCRLNESRCFTSENSQKFVITVYNPLAWKIIQPIR
VPVVDAAYAVYAPNGEEITSQLIEIPEYVKNIPTRSSEATHELVFMAHLHPLGLKSFYVK
KTKKTKRDTDDLDFDFNDYWKNVKGKSFVDIKNIENEELNKIGNAYDTFKNEKVIYDQMT
RSNVPKSVLENRDIDMLKDKGDNIYVELLEKLIKEAKLESTTRSFSKLEKYPMLNEEEMR
MLSDDPAVISSYDEIYIENENVKLRINNSSGETTHIILPDKTIKMKLQFYYWSACYGDNS
NTTERSSGAYIFRPNVTTPFPINMENKGVKKGPVVSEFWLSAPEISASVRLYQGLPFLEL
DMTVGPIPIADKVGKEYVIRYETDVVNNGIFYTDSNGRQMLKRKLNERPQWNLTLAEPVA
GNYYPVTNKIFIEDTGTRVSVLTDRSEGGTSLDEGEVELMLHRRLLHDDAFGVGEALNEV
ANGKGLVARIKQKLFVGNAYVDDVFIKKQTLQFHLQPLVFVSNADNLDLKDWLTLGNCFI
GSNELPDGLHLLTLEPWGDKLLVRLENYLEKSNNSTVEVDLGNVFTHFKVKNIQETALAA
DRSLIKRWEWKTEEEFKDSFNNAYDNYGYINKAKDPEVLSDNGFKVKLAAKQIRTFFVDY
DYVEK*
>g7826.t2
MGGDFTYQDAAMWYHNLDKLIKYTNLKSAKDGLNIKLFYSTPDCYLKAVKDANPVLPIKQ
DDFFPYASDPTAFWTGYFTSRPTTKYFEREGNDYLQMVKQLQVLAKLEKHNIFEINELKS
AMGVMQHHDAVTGTEKEHVAHDYERIMNNAVEDAMIVARMAFNKINQGDSTKSPIFDYER
CRLNESRCFTSENSQKFVITVYNPLAWKIIQPIRVPVVDAAYAVYAPNGEEITSQLIEIP
EYVKNIPTRSSEATHELVFMAHLHPLGLKSFYVKKTKKTKRDTDDLDFDFNDYWKNVKGK
SFVDIKNIENEELNKIGNAYDTFKNEKVIYDQMTRSNVPKSVLENRDIDMLKDKGDNIYV
ELLEKLIKEAKLESTTRSFSKLEKYPMLNEEEMRMLSDDPAVISSYDEIYIENENVKLRI
NNSSGETTHIILPDKTIKMKLQFYYWSACYGDNSNTTERSSGAYIFRPNVTTPFPINMEN
KGVKKGPVVSEFWLSAPEISASVRLYQGLPFLELDMTVGPIPIADKVGKEYVIRYETDVV
NNGIFYTDSNGRQMLKRKLNERPQWNLTLAEPVAGNYYPVTNKIFIEDTGTRVSVLTDRS
EGGTSLDEGEVELMLHRRLLHDDAFGVGEALNEVANGKGLVARIKQKLFVGNAYVDDVFI
KKQTLQFHLQPLVFVSNADNLDLKDWLTLGNCFIGSNELPDGLHLLTLEPWGDKLLVRLE
NYLEKSNNSTVEVDLGNVFTHFKVKNIQETALAADRSLIKRWEWKTEEEFKDSFNNAYDN
YGYINKAKDPEVLSDNGFKVKLAAKQIRTFFVDYDYVEK*
>g7827.t1
MSAKRRPPVLLKPNKIIALVPNEHALSDASEISDSETELHDARTNSSTPLSSPAPSIASS
LANLTIDTSDDEELNSEDADIIKDSIVREIGDSFYENVPSLSAIPSLPATPITPIASSLA
PRKTRSRKPPTVKAKRPKKAKKFQLTYNWRVAQFRHQATIEEGENDDYIDLPEDDSPLSF
FHLYFSEDILTGIVEQTNLYSVQQTGKSIQLTDEEFRDFLAIHVLMGIVVMPSYLDYWSE
KFRYGNIADIMSLKRYQLIRRHLHFVRQYNRHMGGVDLSDMLISLYKIPFKSRRWYLAIF
AQIIDICINNAWLLYRQKYSGNVKSKKPLKAFRYNIYNLLCKANRSAKRKQTETVKRMLA
LLLLCVASACAVPLQDQIAPRPGEKCGYASCTQAEPDKLNVHIVAHTHDDVGWLKTVDQY
YYGSRNNIQKAGVQYILDSVVKELWEDARRRFIYVETAFFWKWWTRQSDDVRQKVHTLVR
QGRLQFVGGAWSMNDEAASHYQSTVDQFTWGLSKLNETARGNGLRWPLPGQDRLPRLVCW
DQQPLLNAKLNHLIFWVKLLLSKGFWEGGREDSSQWEKASFFLE*
>g7828.t1
MTNQDRNNQGKFSQNDVADCSKEKPRNVGPRIAKKAVVTPTEMLVCKKLNTLRVKLSRSR
STIKKQAARLKTAQYIIKHPQLLTALEKLPSPAKILTVMQIRENRKKNKGRRFTFEEKLL
ALSILKQSPKAYRFLRKVLIMPAPQTLTNLLAQANINPGINEKMFEQLKTVSQKMKVHER
LCILLFDEMSLKVNIMYNERKDKIIGFVTNGEHTKPEYADHAQVFMVRGLLKNYKQPVAY
TFSAAATKGPELAIQLKKIIKEIQHAGLIVVATVCDQGTNNRNAINILIQETRGEYLRRG
QEFKKNQSFEIDDQEIIPLFDPPHLIKCIRNNLLTKDLKYETDGKLKVAKWDHIVLLHKE
NPGYKGIRLVPKLTDDHVIPEKISKMKVKYATQVFSQTVASNMGYLADKDIIPEECKNTA
DILLFFDKLFDSVNGSFKKKYHAKPLLGAVTPHSVHHKVWEEGLKKLRQMTFILKTTGES
KNIPVLKNWVWTLEGIKNLLKKIETEYNITSVWLRHLNQDPIEIFFGAIRSHGCRNVNPT
PNKFQSIFTSLLINNISSVHTSGTNCESDNCNALHALIISKDSSKATCSQFDNMPNITLQ
PLSEKIDPRVIGALTYVSGYLAKKNKK*
>g7829.t1
MAFSLRKMLSNITYFKKPEDSDNSPIENKVRRHTYVADERILNYERDEDSRQCTSLKLPV
SVKNFASKKGSLSDTDLPGDAPRRRKKLKLDIKKATQSPNDNVENTPKHVLLDCKSSDLF
SERLKTFDFNKSFDIYDGMSDDHPSSPFEEENFDIESLSENSDSDISLATDEESPIKMCR
KVDPNNRESSEDNELVPSTTPESFGDVEVDKNEEERVKLLLNYQMKLEKLECFLTKLLNE
FQFHIEVSKVFNSRSIVTALPGTDVANIPKILGDVKYMDNISRGPSPAGSWNIVMEKEDD
QTKYKLKKQLLSMKQAIDRFVHEYLQNFENYEKERKYLSRNTKSITFDVHKGERVTQKRV
HMNIKKKMKHFDFPDLREAMINLFEESTDFAENFLSDTESESSKCNCKCHFHNSQSSETD
SGLISKTNDRSMSITSSIGNFSLDSSTLTAYSESLDQIVSYNSFQDTSLYSTLLQKAAIE
RITFYVQVHSIQLKCDQTKQEFESKNIITFHCPSCKITETDENGLLKHILSQFHCEKIHF
LYKTAYIKKCVSSGKEIQPSTVLNPMRMYRDENKIVCFGDALYACSLCFENLIVGESILM
AHCSDPEHVERREKLEEIFE*
>g7830.t1
MKPTIDIDALRSEHESDEQWEVRRSFIEEHKDNFEEGELVTLAQLFTNIEFLGCRYPPQT
MKRIATLAEQVSSKYRESRRNKLKRTFVEASDAAEQKAKRSFK*
>g7831.t1
MPHTSRYCRDGILLSFLQVAAAEGQVLHAGGQQRQQGGGAQDSRESVWRQEVAAAEGQVL
HAGGQQRQQGGGAQDSRESVWRQEVAAAEGQVLHAGGQQRQQGGGAQDSRESVWRQEVAA
AEGQVLHAGGQQRQQGGGAQDSRESVWRQEVAAAEGQVLHAGGQQRQQGGGAQDSRESVW
RQEVAAAEGQVLHAGGQQRQQGGGAQDSRESVWRQEVAAAEGQVLHAGGQQRQQGGGAQD
SRESVWRQEVAAAEGQVLHAGGQQRQQGGGAQDSRESVWRQEVAAAEGQVLHAGGQQRQQ
GGGAQDSRESVWRQEVAAAEGQVLHAGGQQRQQGGGAQDSRESVWRQEVAAAEGQVLHAG
GQQRQQGGGAQDSRESVWRQEVAAAEGQVLHAGGQQRQQGGGAQDSRESVWRQEVAAAEG
QVLHAGGSSG*
>g7832.t1
MNANGGENEYQSSTSTLDVVESPRKRMRVDTAGRKSWSLMDRKTDTEVLQEMGVSILEQD
ETETNCDVTPSTSIHKPNMKRKHDIENVNPNINSGSPRSRFSPKSPRNKVCSPSPGPSTG
RSPRSSEKAKPLQEQLETTLSSEYLIDEETPLAQSVSAEYLLAHTGFGAGVTTHNSYTPR
KQESSVQDNSQSTEDTFSMLSDEMMLSVFRWLPKRTLAHCMLVCKRWYRVACDETLWQRL
DLGNKSLSKDALGRILARKPIIIRLASSELGEWNPPTVPPSRVQYLDLSMCSASDGTLSH
LLSAAPQVRKLSLESVAVTDTLCEIIGQCRNLETLNLTMAQGITSNGLTAILDGCTCLQS
LNISWCGLKEASLKVLVSRVPRKLQRLNLAGARKLTDDMVSALVQRAPRLQELDLSDCPL
LGAAALLALLPTGVEHLALSRCYLLPPHALT*
>g7833.t1
MARLALMYGELREEHKRELRERRNERRLMRYMDRAFAVSEDEFMAHYRVSREIFDGLFED
FKNIIPQPRRKSDISLKHKILVTLSFYATGSYQRLVGRAYGTVMSQQSVSRAIREITEAL
NNPVICNKWIKFPQTIQERNAIKRRFFDKFGIPGVLGCIDGTHVAIIRPKENEERFYNRK
HFHSRNVFIICDADLNILSVDSSFGGASHDSFIWNQHPVKNHMIALNNNGEDVYLLGDSG
YAQREYLMTPIVDAPVGSPDEYYTKVHCSARNTVE*
>g7834.t1
MAGSRPSYSQVEHLVEFLEQNPGIAKGLLRTAQAKVESRRKWETLASSINALGGANKTAQ
GWAKYWAEKKCALKKQSALLNASARRTGGGVDHGLPHLSPLDKRLVAIMGGLEFASGDSG
LAINPFPNPNLNIDRVGAVEETGSRIIEEPEPVLDVNSPVILIEHLEAPTSSGPTQSTPP
AAQLQASSERSGASNRRRRNRPARNVDAAMDRLAEIERNRVDAELKTAEAFVNVANGLQG
ATAALQDIATAMNRIAAALEQINRPHQ*
>g7835.t1
MMESKCPEELESWVELNSGSGILGAESEYIRLLREAQRESRDSSVRHSRASSVKGSPKSP
PNSPNLEPSTEDELKGVYINCWRDDSNDWVWEWSSRPDQLPPKDWRFKHPQSARGPPSAT
SSIEVLEQQLAAPAMQQSHCLSVRRTCLFSRGAIAAVLVTNIVSLLLGAGIGVWLSKKGM
LPPRLIILN*
>g7836.t1
MSTVVSDCFTIGSIVATRTCYNEEIEGEVLAFDPQTKMLILKCPSSSGNPKRHDVNIVNL
SFVSDVQIKKEVTTIPEPPQSLNLHRLSTRVRNSIENKRRLVSALSACLDPEGQRLFLAI
ARVIDDVSWAGQSIRVYNEVTITPPYKVENVLGEQDSKPYNYIRKFVERHWRDHRELPPS
LPHP*
>g7837.t1
MAADPWVIQSHEHAKFAEHFRNLGPVNGTLTGEQAKRFMLQSQLPPPVLGQIWSLADTNA
DGKLDLKEFSIACKIINLKLHGVEIPKVLPQSLLASLSPSGPKQFPPSKPPIPPMPAQPL
ISGLNQSNQSLLGDFNQTPTAPPVRPIPPNSVPDLISGVKPPLVAQPLVNQPLVQPVVAP
LIGATSQPILPPTQPVIPPQPMIPPHPIIPPQPIIPPQPIVPPQPMMPSQPMQPQPLIPT
QPIIPPTQPMMPSTQPIMPPSQPMIPPTQPIMPLTNPPLVGPTPLIPTSQPSLPSGTTVA
SLISSPPKSVASVAGSMSGQPVTSTPIVAKSDSFSKPGSLVTSPTDVPMGVMSPPPAAEW
GIPQPQRLKYTQLFNATDRSKSGSVSGVQARAVMLQSRLPQAALAHIWALADLDADGKLG
CEEFVLAMYLCEKATQGEPVPSKLPSELIPPTFRRESVTSTSSNKSYEERRKENMARGQA
ELERRRSQLADIQFKEKAERERKEREEAEKREKIRLEAQKKEQEEMLRKQKEEQEKREAA
RKEMERQCQLEWEKKRTRELEAMRTEEQSKVLSLKAAHQALSAELNTATVRAGNLAKEIR
DTRTSVAANKCTIDGMRSDRDASMSEMQQLKARVKELNAKQIALNKEKAELDSKAKASEG
AGEDGKLNMMEITLKQLRDKVEAAKAIVETKKSDLETNNSELSSLTSTVDELREKCERVW
QLYESKRQVYLTQATPPAEPAWNTDTEWGKAEEAWGETDDAWGDAATTTATEPVASVTGA
GSGSVGAGNAPRWRCVYEFSARTADELSLQPGDLVSDAVAPRGDAEPGWRWGAARGQSGW
FPESYVEDINAPTFADAVEPMETKTQLEGIAEVPEAEIPNDLGGAMPVVEGGDFYIAAYP
YASGESGDLTFEAGERIEVIRRDGDWWTGRVGIRTGIFPSNYVTKDVTTAAAGTDIIASI
PEAVEPEQAEPPPQPEPVQEQKSSTPISSEVAAITSAAGAPGGPRPPSAARRDSGRDSVT
RRKHEIAQAVASYTATGAEQLSLTKGQLLVVRKKAESGWWEGELQAKGRNKQVGWFPATY
VKILQSSGRTSGRTTPVSSKMDTVPTETVIDKVIALYPYIAQNADELSFEKDDIIAVTDR
SQDPAWWQGELRGMTGLFPSNYVTKLVN*
>g7838.t1
MTKIADNINPNVYEKGSDREITTSDRNEDVSDEFDEREIFDLIRNINDPEHPLTLEELRV
VEESHINVDNKENLVTVRFTPTIPHCSMATLIGLSIRVQLLRTLPSRFKVSVLVSEGTHV
SESAVNKQLADKERVAAALENNNLVQIINQCVA*
>g7839.t1
MEHEAFSEAGAAPGIEIWTIDKFEPVPIETKMYGKFYNGDSYIVLKTTGDDNTTYAYDAH
FWLGSQTTQDKKGSAAILTVTLDDMLGGRAVHHREVQGHESSQFLGYFQPAIRYLEGGNE
SGFNEVEINAGAEKRLLKLSGCDNMRIEEVPADSSSLTKDNCFILELEHDIYVLMPQTAK
ATQRRKIISYANHLRDDWHNGRATIVIIDDFSSDDEVSLFFEALGSGSMDELGDDDATQT
YTRENISAVYLYRVLQGDEIDLIALSKPYKQTQLSSDEVYILDTPCSGVYVWLGSNVDAD
VKKSYHELIQQYLDLKGYPSWVHVTRVSEGAESSTFKQYFHSWDTVQTASSSVSVRARIS
EIDAGYFSGDAEESAASAKLIGKSAAARAYMPDQGEGNLAVTRVTEDTEDITEKIATAPI
LFQTEVYVVTYNYTTDSDDEVSVVYIWIGSESSPDYKSKALELVSQLDQEGGNLTIVQVP
QGKEPKHFLNIFKGNLAILFGNKDDEYKPDNSKKSYDDNGIRLFRVEGTQLGVDMRAVQA
PESADVLEDDDVFVLETSSAIYVWNGKESADKEQEAAMNFVKLVVNDDREITSVDQGDEP
DEFWEALGGVPEDKEENSGWRQTVSRRVTVPHSLTAVTVTVAGRVNYEELPPEFTQQDLS
DDGLYILDTGEELYLWRGINLPERVNAARSKIIEEYIEDDGLDRTVDSTLVIAIKQGFEP
AVFKKLFPEWDDDMWNNQTSYADMKENILTINKSLSN*
>g7840.t1
MRFIILFMLISLVCALKHNVKSLTESMGQEVIEIGPKVKDLPPDLEEEPSAENIEEKIST
TIQVAIKETKKPSTPETRRKYKDLDKIDPTKDSDEARIEQELAEIYKDSPDYKSDSAEVS
KDPSTEATKLIARARDEFKFQPDSNNPRDVERFRTSVDDLSCGKEKLEGTDKVFIMWRNG
WKCSDCSSDV*
>g7841.t1
MELDVHLERNGDQPWGFNLVGGADFDIPLTIIKITSNSPAGRSGLMNGDTILRLSDRDAT
QMSRDDASEALADATKRLSLTVVRYV*
>g7842.t1
MKFYLVYRNRGLYDPVLDDTEVIYEPLETDDFDQTSQPTEVPFEIQNFEPIPDRSLTASP
FVTPTKPFRPFSTEPCDVPPLEDPIILNPEYKDEFAKRELEELLLFYHDEIPLESKFKLP
MSEQYDPDGKKINTSEKYETKEELEVKKKTEVSIELQKDIILKEKEELKTRVDASEMGQD
ITVKENMIETEAVESDKKISEEIDMQSIKSTAKEIVNVIITQAVTVAEEIKKEMDTEYVE
YQSEYHSKAIKTAEKQEEETEKIIISQQSENHEQYKNETKEHKIEEVDIKIESEQMSINE
TESEVAERKQFTAEIIEENELTDTKTEERRMSTKQEIEESIEVGTVKRKSEIFEKATPKK
QDTEMKDSVEFTQKSRKESIDTKQKEIKMSTAKLLAEQRAYTIGLETIPHIRGSINSSYH
YNLLLKTFFIHLTDVMVALSRFILAEPVSLISEDTKEQKTFKKSEQVYQDQSHKEVRTSQ
AENFANSSQLKQERAVDTKQKAMAMKEVKKQYETAQKQTTVVTKEEARDETKKEQVQQAI
EVSQKSDMLKMASKKQETEEIKIKQEAKSEQVMQTNEVIEKRKLSGVKMAQAVQRKSADL
TDKMNAVISEFQSSKEELQVKDELIIPNRRRSRSRSKIEEEVMKESDPLEWLAKVDSHEY
QTKHVTETNTEIQAVNKNTEMRKMKASSEYKKAEIRHATRELITPVPVAEDGKIMYVAIV
ESHVFTNKDAIFEHMSQTSESVTEEISKEQHSYTDVKSAEIVEKAKPVEQTAVSKSISME
ECKIEEIEDSVTMKGQAKTLLADTVKPVTESVVLPLEKAESETFITEKAVEAKAIIESSA
QSIVGSEVVLVEEVNIQDFGEKIKNEIAKTSVETPVKALAESIVITTEEAKTEDFVKEKI
VEKQAKASITIESKEISGLEVVAIEEATVQVYESEKGIQAKTVIEPTVKSVAQATEVYTA
EAEQQTFVAESAVNKQANVKIEAAIEEGKCEIIEIETKIADKPKPQDESAELKIVKTEVI
DRQPITLIEEVELNIVRNIEVDAKLHKSVNIEKSQYKSSSETTTVLQAQRSNVESKQQIN
GDVTSPVLPPSPIKDEYFFKLEIPLPKSRETSPVPRDCTPDEEEKVVKKKLVPHIDLTIE
RYIYDPPLPTPPAGQKLGSPLYKKPGLNGGSIPKRRPFYIKPGLYGGSDKEDLSKEEILE
IERKSSLLASAIDETIKSIEEYKEEVGMETIREIKKEFSSKTYEKKVTIQEKYINNDREE
LGIVKRRESTNGGVEIQEIENGLEEEWNEIEEKVNEVNGIARKLSEEFEEILLNGSKIQN
NDTERSNVVENTIEVVDLTNIKENGKTDAKLQQNAIENVNIQVEIKKESADSNNEKVAAS
QNLELEQKFDPLEVVKPVPFDPEAIMRKKLEETQMGPMQIPTIETPEPKLYKTDSGELIG
TNMGIVDGLEEAVVDLEVAKELGKPGLPDEKIAELISGESEMLREAHVMGLTRVLSSHMT
RPDDSSVDFQKIKPIVESLKDSEVLKALNEEMMRKKQEKTAEERKWTTFLQKPKRRAPKA
RFGYYGYIEEKEIVEEEPYKVKIVKQPKPKVAPDYKPQNFETGPLPWEERQLTEPVTVPV
EPEEPILIPEEVPEFLEAVDPTPESEVPDLEDTGIPLPPPPLPQLPTEEYTEVELEDTSR
EEEEIEEKDLEAVVEETDNTVREMEQNNLAEQLTKTVQCMVGKTLRMVEVAYMFEPGSKQ
SIGKITVTFLRSRFLTCAPCSSLYTIS*
>g7843.t1
MKSATRCDGESATLLDHVYTNFPEEWAVSVSGVGTYLSDHDAQRLVVSRYITPFPQHIKK
RCMSAANKRNFLNALESVDWGWVTERSGNDSKALADAIISRIVHNFNIHFPIRYQPFIAH
QKTWVDDDVRNLKNLIFNILQMKRVFPGNCELNNLGELYSLKYDSLMKLKRTQFYNELIR
NHPNKMKCMWNVVNVELGRKNCERLDYTDLVRNPSGVPFSSKQRLVNAMNVEFTTAALMC
GAPTADVNRACFTLAADQVASDASIRLKLFSADEVITIVDKYIASKNSTDLYDISTNLVK
LIAKALAHVIVHLFNTCIREGVYPTPLKRVKISPLYKGKGDKTNMKSYRPIALVPALSKI
FEVGLNKRLLTFICERNIISDRQYAYRAGRATTDLVREVVWSVLSARESGFCVAMLCCDL
SRAFDTADHYLIDPSAPLDEQVTQMRAQIAALAQLPGVIQQTLDLVTRRLADLYQESLQV
QSQEDQVQESQEIEEEIVENQEEVIQYDEQDNEQPTIEISEPQEMPEVPQLSEEEIARMK
QEEAERLEEERKMEKQKKELLQEKIAQESRQLKQRSPRVGKPKRVFGPPDNEVRPVVLPG
GRRWRKPQDAYNEEMIKETLTSQAELIQGKALGINFMKYEKPPVSLDHLQHSDVYKLVHD
LDESPRKRVEMLTPVIAEADYRELEVLVDFGANPDEKIVELIRKKLKSKDGVKEVIFKDG
ALMVETTLPSSIVLDLVAKTSGRRAVLQGFGETQSAVAMVTGPTSPVMGVIRFQQTIEGP
LIADGSIDGLAPGPHGLHVREAGDLSRACESLGDHYNPLGSPHGGPQDPPQSRHAGDLGN
IVADENGRATFRIMDEVLKVWDIIGRSVAVTSEPDDLGRGNSPHSKVDGNSGSPIACGII
ARSAGVFQNPKRICACDGVVVWDERDRPLAGKGRRQCCGGCGKSGKAEKMESVKQCCKV*
>g7844.t1
MRCSVQNCTNDTKRTTKSHGITFHMFPKEPNLRNAWIEALAMPDWEPRERSTICSEHFRN
EDFYQTKCGLRKIKNGAVPVVEQDSSEDLEAPAALRVCRICLAMNTKMYHISEFKLNHLY
EQLTNMFLAEEDKLPQKVCWECAHRLITVDTFRSRAIRTHSLLAEMLDSERYITIRDVKS
INRTHNQLKSNLIEKHYEANDYDVHVKDNQVFVKTEEKVETEEKVETELDECEINPEELN
DQPLIQVEVKDESNEIYFDEYVDNFDDTDDIKLSEVYKPKKVKKKKMKVEKVKEKVKKVD
PSDSPSTTMDKYKVSDVKRRKTNDGLDESLFTITTLTYEEQIAEIQKRADTATYKGAPFK
CTVCYRGFHVRDRYDAHVVRHSDTSGVFECFICKTRLKTGRAMRKHLTAQHTEKFSCKGC
PFVTRNRGVAREHEKWHAGTKYQCPHCPSEFDKLTTYMGHIRIKHVSDFVCELCGYTFVS
KKGIDVHKKKKHRVIDKTVYTGTPPPGLHWNSTARSTLELHRPVYTGTPPPGLHWNSTTR
STLELHRQVYTGTPPPGLHWNSTARSTQELHRQVYTGTPPPGLHWNSTTRSTLELHRQVY
TGTPPPGLHWNSTTRSTLELHHQVYTGTPPPGLHFNSTTRSTLELHHQVTLEGPYCEMCD
VRFVSEEAHARHMKLSSRHSSDTDPNRIRNDSQSMNTERNGRVMRKIERRPVVARSNHDD
DTRTHGPVACEQCGIQLRDLRLYAQHFRRAHPDKNRTKYPAMKTPCMCEQCGRIFQSMAL
LKDHMWVHTGEKRFKCDRCEKSFTQKTNLVFHMRVHSASRPTYECPLCGKHFAFFNNRRR
HMFIHTGLKPFKCETCGKSFTTSGEQRAHVEHVHLKKPWPKRARAARRDEGHPHLVNWQK
CDMTPMED*
>g7845.t1
MFVSVYCILYIAARVRAVRTYCCALCGKHFSTHSNRQRHMFVSVYCILYIAARVRAVRTY
CCALCEKHFSTHSNRQRHMFIHTGLKPFKCEMCGKCFKHASEKRAHITYVHLKKPWPKRA
RAKRRTDRPGQLQPQGSLQTSASEMDIVQPLWPCDPKMAEINPNIMDDKPMYYNLKI*
>g7846.t1
MSALLARERQYTIYTHKHVPLAVAVRREVLPAERAAVCPHCSHASGNIQYTIYTHKHVPL
AVAVRREVLPAERAAVCPHCSHASGNIQYTLTNMCRWRLLCVEKCFPQSAQQYVRTARTR
AAIYNIQYTLTNMCRWRLLCVEKCFPQSAQQYVRTARTRAAIYNIHSQTCAAGGCCA*
>g7847.t1
MSALLARERQYTIYTHKHVPLAVAVRREVLPAERAAVCPHCSHASGNIQYTIYTHKHVPL
AVAVRREVLPAERAAVCPHCSHASGNIQYTLTNMCRWRLLCVEKCFPQSAQQYVRTARTR
AAIYNIQYTLTNMCRWRLLCVEKCFPQSAQQYVRTARTRAAIYNIQYTLTNMCRWRLLCV
EKCFPQSAQQYVRTARTRAAIYNIQYTLTNMCRWRLLCVEKCFPQSAQQYVRTARTRAAI
YNIQYTLTNMCRWRLLCVEKCFPQSAQQYVRTARTRAAIYNIQYTLTNMCRWRLLCVEKC
FPQSAQQYVRTARTRAAIYNIQYTLTNMCRWRLLCVEKCFPQSAQQEVLPAERAAVCPHC
SHASGNIQYTIYTHKHVPLAVAVRREVLPAERAAVCPHCSHASGNIQYTLTNMCRWRLLC
VEKCFPQSAQQYVRTARTRAAIYNIQYTLTNMCRWRLLCVEKCFPQSAQQYVRTARTRAA
IYNIHSQTCAAGGCCA*
>g7848.t1
MSALLARERQYTIYTHKHVPLAVAVRREVLPAERAAVCPHCSHASGNIQYTIYTHKHVPL
AVAVRREVLPAERAAVCPHCSHASGNIQYTLTNMCRWRLLCVEKCFPQSAQQYVRTARTR
AAIYNIQYTLTNMCRWRLLCVEKCFPQSAQQYVRTARTRAAIYNIQYTLTNMCRWRLLCV
EKCFPQSAQQYVRTARTRAAIYNIQYTLTNMCRWRLLCVEKCFPQSAQQYVCRLCACTRL
CATSRCFMRNALPHCSHANGFSPVWVHVWSFRSA*
>g7849.t1
MRCCVTSCKNDSRRINKSQGITFHVFPTEPTLRAAWIKALGRDSWEPRERTTVCSEHFHT
EDLYQTKSGLRKVRAGAMPVMMNLSSCNYEKQNQNDLKMRQECLPQYLCVECSHRLVSCD
KFRSKSLRAQTILLEVAKNGESLSTYDIQSINRQQNNLLSTIRTKHFPPDHFDDYTYHEE
KPEPELTDVNLDADYEVKNENNEVFINEDEFGVKDEDFTVRDYSTDDSLPLERQRTKKVK
KVKKTTRKPKEITEPKIDRRRKPFLNGDLNETLFTITDLTFEEQVAEIQKRQESSNYKNS
VFKCTVCFKGFLDQGAYSGHMTRHTDQCGEYECDICKTHFKSPHALRKHITAHHTQRFSC
NQCPYVTTHRQTARLHERWHKGTKYQCPHCLDEFVKFTTYMGHVRIKHPSDFVCELCGYS
FVSEKGIELHKKLKHRLDNGQFVKFTTYMGYVRIKHPSDFVCELCGYSFVSEKGIELHKK
LKRRLDNVQIPPDGPYCELCKVRFVSVEAHAKHLRVSARHNAEPKELNKGNKGRRPREME
RERSREKSREPDKKQYPSQIRKAEGPIPCEQCGVQLEDSRAYHGHFRRMHPDKNRTKYPS
MKSPCMCEVCGRMFQRPRKTKADLP*
>g7849.t2
MRCCVTSCKNDSRRINKSQGITFHVFPTEPTLRAAWIKALGRDSWEPRERTTVCSEHFHT
EDLYQTKSGLRKVRAGAMPVMMNLSSCNYEKQNQNDLKMRQECLPQYLCVECSHRLVSCD
KFRSKSLRAQTILLEVAKNGESLSTYDIQSINRQQNNLLSTIRTKHFPPDHFDDYTYHEE
KPEPELTDVNLDADYEVKNENNEVFINEDEFGVKDEDFTVRDYSTDDSLPLERQRTKKVK
KVKKTTRKPKEITEPKIDRRRKPFLNGDLNETLFTITDLTFEEQVAEIQKRQESSNYKNS
VFKCTVCFKGFLDQGAYSGHMTRHTDVQVAEIQKRQESSNYKNSVFKCTVCFKGFLDQGA
YSGRMTRHTDQCGEYECDICKTHFKSPHALRKHITAHHTQRFSCNQCPYVTTHRQTARLH
ERWHKGTKYQCPHCLDEFVKFTTYMGHVRIKHPSDFVCELCGYSFVSEKGIELHKKLKHR
LDNGQIPPDGPYCELCKVRFVSVEAHAKHLRVSARHNAEPKELNKGNKGRRPREMERERS
REKSREPDKKQYPSQIRKAEGPIPCEQCGVQLEDSRAYHGHFRRMHPDKNRTKYPSMKSP
CMCEVCGRMFQRPRKTKADLP*
>g7849.t3
MRCCVTSCKNDSRRINKSQGITFHVFPTEPTLRAAWIKALGRDSWEPRERTTVCSEHFHT
EDLYQTKSGLRKVRAGAMPVMMNLSSCNYEKQNQNDLKMRQECLPQYLCVECSHRLVSCD
KFRSKSLRAQTILLEVAKNGESLSTYDIQSINRQQNNLLSTIRTKHFPPDHFDDYTYHEE
KPEPELTDVNLDADYEVKNENNEVFINEDEFGVKDEDFTVRDYSTDDSLPLERQRTKKVK
KVKKTTRKPKEITEPKIDRRRKPFLNGDLNETLFTITDLTFEEQVAEIQKRQESSNYKNS
VFKCTVCFKGFLDQGAYSGHMTRHTDVQVAEIQKRQESSNYKNSVFKCTVCFKGFLDQGA
YSGRMTRHTDQCGEYECDICKTHFKSPHALRKHITAHHTQRFSCNQCPYVTTHRQTARLH
ERWHKGTKYQCPHCLDEFVKFTTYMGHVRIKHPSDFVCELCGYSFVSEKGIELHKKLKHR
LDNGQFVKFTTYMGYVRIKHPSDFVCELCGYSFVSEKGIELHKKLKRRLDNVQIPPDGPY
CELCKVRFVSVEAHAKHLRVSARHNAEPKELNKGNKGRRPREMERERSREKSREPDKKQY
PSQIRKAEGPIPCEQCGVQLEDSRAYHGHFRRMHPDKNRTKYPSMKSPCMCEVCGRMFQR
PRKTKADLP*
>g7850.t1
MREIVHVQAGQCGNQIGSKFWEIISDEHGVDPTGIYNGVNALQQERINVYYNEASIGKYV
PRAVLVDLEPGTMDSVRSGPYGQLFRPDNFVFGQSGAGNNWAKGHYTEGAELVDAVLDVI
RKEAESCDCLQGFQLTHSLGGGTGSGMGTLLLSKIREEYPDRIMNTFSVVPSPKVSEVVL
EPYNATLSVHQLVENTDMSFCIDNEALYNICFRTLRLTSPSYGDLNHLISLTMSGVTTCL
RFPGQLNADLRKLAVNMVPFPRLHFFMPGFAPLTARNSFNYRAQTVPELMSQMFNPGNMM
TACDPRHGRYLTVATMFRGHMSMREVDDQILAIQNKNSSYFVEWIPNNLKVAVCDVPPRG
LKMSATFLGNTTAIQEIFKRISEQFSAMFRRRAFLHWYTGEGMDEMEFTEAASNMSDLIS
EYQQYQDAQIDDEEFEEEEENVFHEKDEEGVH*
>g7851.t1
MMELHMKKYTICMLFSLVLAYTDAQREGDRCVERHTNTIGTCRNSEQCQSAKNDHAFNGI
QPTFCSHSFSSTPLVCCRDGANILQTVAPKAPESAPVWGNSGTPSNSGTVAGSDRRRLSE
RKCEEYSRQVIETVDFIALLPDPETMSISAAKCDYTGVELIVGGENAVQGEFPHMAAVGW
IDVDDNYAFQCGGSLISSRFVLTAGHCTRNPRMKDPVPSIVRLGDQNIDPRVNDGANPVD
VPIKTIHKHPNYKPPNKYHDIALFELMTDVDFETTIRPACLWTKPGFMGHSKAIATGWGV
TDPNSNKISNELKKVSLSLMENNYCGMLLRGQYRNWDGFIPSQMCAGELRGGKDTCHGDS
GSPLQVASKENQCIFHVIGITSFGIKCAKTGKPAIYTRVSSYLDWIEGVVWPGES*
>g7852.t1
MCTQDAECDSLSGSVCVDGACVCPTGTQSVLGGSECVNGRWRRELEGACVCPTGTQSVLG
GSERDNVAPYHASRCVEDHQCARLFTAFECRINDQGEGTCLCQPGHHYFMGRCWESKDFG
DNCTRSEECMSVMRDPFSLTCNGNCECSDGYYNRQRGECRRIGFDVGDGCVLDEDCQFDN
GACDHVSFTCYDSVVATSTLAHVMASSHKMAAFNMAVKHDISCDITTPCPDPLVCVNAAC
VCPLGYYMSSDGSICLAELGSPSTAEQCVGFFAVIIDSTCTCPANFFFEENMRDCVKATR
RITDSCVADANCHTFGAQARCGDPQSPWGLRSCECVTEHAVWDARRQMCRLFAGVGERCE
VSSDCLAGELEIQCLVNIEGIGYCTCPNDLMEVDGLCLTTGLELGEACQATFECTGTANT
VCVDGRCSCGDGYREYEDQCSPIIGGACYQDADCVIEHTICKNGTDGKTCQCGDRFVDDD
EECWPFVEGYGSTCNVTAQCVQLLGAAGDCVDDVCTCSTGNHYRDDLCWPITISSTSLLT
SSSFLTVAAMMTIYYNNGRSK*
>g7853.t1
MPRNYKPDPRGNQYRKYDDDTIKQALEEFKITPNCSLASIAKKYNINKSVLYRHSRKNMK
RQGGQNALDEDTEHHIVKYLNTCSEWGYPLDTYDLRIMIKSYLDTLGVTHKRFKNNMPGP
DFATRFLKRYKESISLRICQNIKRSRAQVSPESIKEYFEEIEQTLKDIDPNNIVNYDETN
LSDDPGRKKVIVKRGTKYPERVLNQSKASISIMIAGTAAGELLPPYVIYKANNIYDTWST
GGPKGTRYNRTQSGWIDSNTFEDYIKSVVIPFFKDKPGRKILIGDNLSSHLSIDVIKMCE
EQNISFVFLPANSTHLTQPLDIAFFRPMKIAWRNILLKWKKTDGRTQASVPKGCFPRLLK
QLINDLSENAESNIKAGFRKAGIIPIDRDQVLSKLPNNDIVDPDKSRYAVDKSVLDILKE
MRYGTMHITEPKRKRKLDAEAGKSLGNIDDDNLESESEREINNKILKTCRKDSKKKRVKV
IPGKAVCFGENQTNNEAENLKICEPINKKTDQVTTRKLTKNQNQKKEEVKLLIGKLNEDL
IKKDINKGVLKSGEKNKELDINLLPVVCVDQYAIVNDSQQAEEELLINNYIDQCASSVDY
LPDLESDTLFSEFMDPSKENKKQEKEEEKKKKVEIISIEKIECKVNLGSYYRSDAEILRD
LTDDNIE*
>g7853.t2
MPRNYKPDPRGNQYRKYDDDTIKQALEEFKITPNCSLASIAKKYNINKSVLYRHSRKNMK
RQGGQNALDEDTEHHIVKYLNTCSEWGYPLDTYDLRIMIKSYLDTLGVTHKRFKNNMPGP
DFATRFLKRYKESISLRICQNIKRSRAQVSPESIKEYFEEIEQTLKDIDPNNIVNYDETN
LSDDPGRKKVIVKRGTKYPERVLNQSKASISIMIAGTAAGELLPPYVIYKANNIYDTWST
GGPKGTRYNRTQSGWIDSNTFEDYIKSVVIPFFKDKPGRKILIGDNLSSHLSIDVIKMCE
EQNISFVFLPANSTHLTQPLDIAFFRPMKIAWRNILLKWKKTDGRTQASVPKGCFPRLLK
QLINDLSENAESNIKAGFRKAGIIPIDRDQVLSKLPNNDIVDPDKSRYAVDKSVLDILKE
MRYGTMHITEPKRKRKLDAEAGKSLGNIDDDNLESESEREINNKILKTCRKDSKKKRVKV
IPGKAVCFGENQTNNEAENLKICEPINKKTDQVTTRKLTKNQNQKKEEVKLLIGKLNEDL
IKKDINKGVLKSGEKNKELDINLLPVVCVDQYAIVNDSQQAEEELLINNYIDQCASSVDY
LPDLESDTLFSEFMDPSKENKKQEKEEEKKKKVEIISIEKIECKVNLGEYKKYL*
>g7854.t1
MLVGGVNLAGFRILSAITRPCSRQAECAGISSSSCVRTHYDSITRCLCGDNSSPVNGQCE
TVTKALYHVCSNSDECNDGLICGTPNITGSAPTHLRVHSPQDKICLCDTENGFREREHTC
SGKKSYIHILRSSCSACVL*
>g7855.t1
MAKDPLDELLQFLSPDSRLDLKHISLEHLVGISGSDEGINTLSKNEKILQRLIELTDDKV
DEISKNALLFLVNVSANAKGATELLKCDKNLVSKLIGYILDPQKKYADAACMTLSNITRV
EDTIESTLESFFPHLNDMLNAFVNTNYNKQGSKLHYLSSMFSNLTCNARIRKWLVTEHPH
VPLIKLLPFCNYEHSNIRRGGAIGTVRNLSFDSEYHDYLLSRELDLLTYILNPLIGNEEY
ADDEMDKLPIGLQYLIKERETDVDIRKMIIETLNKLCMKRNGREMLRENGVYYILREYHK
WEKDSTALLAIENVVDILIQKEEEVGADDLSMVNVPEDMKEKFDKMDEEYVNSVK*
>g7856.t1
MAEDPQGLVTCPYNKAHQILRYRLQYHLELCRKQYPNCNKVTCPFDATHIINDLELDYHV
NSCPKRHMFDRLKYVMDDDYRPVVDVVPPPAVVPCEENWDTEVTTGYQPNLAQQGSHIIR
KPPKGATRSERRSARMEMIKTYRPQDSDGNQ*
>g7857.t1
MENIFENPVTLDSGINLRELLTSGTEFHIDADFKRGPMGDDYPDLDDDDDSDSDDVLKNI
EQTAEKMMLSSPEYHTFSELETKMIDCVASGDVKMLIIEEGDGPIVPVDAEVTLHYAAYW
EKAKIPFDSTLTMNCGAPLRLKLGSGRIIPGLEIGLTSVKGPKARFLLLVRPAAAWGRMG
VQPRVKPEPALFSIVLYDVRDCQAGSRFNSLPMDEQKKFKVTLTTVKSLHEHAKYLFSKK
KYEKAIKDYQQCISILNISQPESDTEVVELKKLKIASLVNLAMCFYKINKPKHVINMLES
LDHIIDINTHCKALFYYGRAYELQGKCEDAVKYYKKALVLEPRNTEIGAALAKLDKYNKD
AAIAEKEIWQKAFESSTEQKIVLDVDEDFRNGVLDMCKELSEASDYTKFDLPPGLSKNEV
NCIKSLAEQFKDIVVLEDGEGSRKKVTIVKKMVP*
>g7858.t1
MPVQQHGGHDPQLLNPANIQHERDHIQEHMEVPIDTSKMSEQELQFHYFKMHDADNNNKL
DGCELIKSLIHWHEQGHKQPAQTGSPPVGEKIFNDDELINLIDPILNMDDHNRDGYIDYP
EFVRAQQKTQRQEGQ*
>g7859.t1
MDSIHGAVHIFDISGQVDKNHATYTDEQLEGVLEYALEHTDLNKDGYIDYLEYRYTDDKE
HPIPNVIYTDNDLSAIVDGAMKQVDKNNDGYIEYTEFRAVTNPNQ*
>g7860.t1
MCIAVLSLILFIIHKSYWSPILYTKELTDIGFDHIPQGPDRTMHISRVQSSRKLGKKLPP
PYPNGWFVVCGSRDLKVGGVIAVDALGQNLCVYRGEDGSPRCVDAYCPHLGANLAIGGTV
CGNCIECPFHQWRFGEGGACVGIPGVEAVPKGIGIKTWPTMEADAAVWIWYDAEGREPMW
RAPDSKSKNWGYRGRSEFLVNAHIQEIPENGADVAHLNAVHTTSLITEIADRFPFLHQIV
GHHVWSAEWKKTDEDHIAIMNISQKYTIMKRNVFPCDVVVYQIGPGHVRMYFDTMLGPAM
VSQSVTPMGPLVQKVVHRLFSPTYNALFGTALVLAEAYQFQRDVRIWNSKKYVNAPTYVK
TDRTIRMFRAWFSQFYSEHSVSLRETLQNPLDW*
>g7861.t1
MSALLILAICVLIAYKLFARRTVKWERSTKYGENQVADLKTAPGPIPLPVLGSLHLLGTH
ESPFQSFTALAKHYGDIFSITLGATQCLVVNNLELIREVLNQNGKFFGGRPDFLRFHQLF
AGDRNNSLALCDWSNLQLRRRNLARRHCGPKQHTDNFSRIGTVATFEATELIQTLKQITR
KTTSSINIKPLLMSTAMNMFSNYMCNVRFDAENDQEFRKIVDHFDEIFWEINQGYAVDFL
PWLAPFYKKHMDKLSNWSQDIRTFILSRIVEQRETNLDTDAPEKDFLDGLLRVLHDDPTV
DRNTIIFMLEDFLGGHSSVGNLVMLCLAAVARDSDVGKKIKAEIDGLTKGKRAVNLSDRS
SLPYTEATVLECLRYASSPIVPHVATENAAVAGYGVEKGTIVFINNYELNMSDKYWSEPE
KFDPSRFLERSKIRVRRNSQCDSGMESDGERSGPINKAVETEKEVVSVRKNIPHFLPFSI
GKRTCIGQTLVTTMSFVMFANIIQEFDVAAENLDDLRQKPACVALPKDTFSLYLLPRKH*
>g7862.t1
LFQDFEPVAVPKNQYGNFYSGDSYIVLRTTGTSTLSWDVHFWLGSKTSQDEAGAAAILTV
NLDDEQFNGDAVQHRETQGYESKQFLGYFEPAIRYLDGGHASGFNHVTINAGAEKRLFQI
KGKRNVRVRQVEASVSSMNKGDCFILDVDHDILVYVGEKAKSVERLKAISVANQIRDQDH
SGRGNVEIIDPYSNEGDLDRFFTALGSGDQDSVADAVEGGDDEDFERGVTKEVSLSEISD
SSGSMEIKKLSAPFTKDLLDTKECYILDTGSSIYVWVGRQSNGNEKAEAMNKAKQYLVAN
NYPDWVHISKVTETVEPTAFKQHFENWN*
>g7863.t1
MKLIILLVAIATISWSDARVTTNQQPITPHITSLTDKDARYKASVHPAFANAGRQAGVEI
WRIQNFDPVAVSQKDFGKFYKGDSYIVLKTTSDKRNNLSWDIYYWIGSESTQDESGAAAI
LTVGLDDKFDGKAVQHRETLGHESSQFLSFFQPSIRYLDGGHASGFKHVTTNPGAEKRMF
QVKGKKNIRVRQVDPLISSMNKGDCFILDVNQDILVFVGDKAKNVEKLKAISMANQIRDQ
DHNGRGRVEIIDQYSSEVDIQRFFTALGSGSKDIVPEESAGGDDQAFEKSEEQSATLSEV
SDKSGSLKVTALTKPYKQEQLKNEEVYILDTVSGSVYVWVGKKASQREKTEAMAKAQELL
SSKNYPSWVKVQRIPQGTEPAIFKQYFTTWRDVGMSHSRIVRSAVDVVAASFDNAFTVYN
GLYEIQMNKPVKIVDFTQHDLREDMTYILHTKDTTYIWIGENASDIQKKKAYLTVDILKQ
VMVHRHIIAVKQGQEPEGFIEPFGKWDPNMWPKQTEHEIDIESILRNEIDV*
>g7864.t1
MLSVVLTGLLCCSISNGYIFGQMSSMLAALASNEEGMNLTEDDISWIASSINVTSVCGFA
LAAVVTEKIGRRRSFTVFSIPIIANWIMLFYAHEMYVFIISRIIVGVCFGGILLLNVIST
PEYTSPKIRGFFLNMMTSVGPAVGTGLGHICGLVFHWRTVALIGIIPTALGGILAFFFVE
SPSWLASKGRFEECSVAFKKLHGHRARADTELQLLLEMEKCKMKQVSDTDSTRVIKKLKI
ALGRKYFWNILLLSSIINVYIAAAGKLLYSTLAITMLQEITGSADILQFTLIVDGFIVLG
SCLSCVLIKKTTMRRLLFSTGIIANALLIVLSACLYYKPEKDVYFPWINSLLLGLYFIVV
NAGPYPVLEAFMGEIFPLELKAYCFFLSGIVLSALLFLSIKLAGVMFAGMGYHGVFLLNA
GIMTACLAYVWVRLPETKGRTLQEIELYFKNDRFDNVNELLSGEQFKVLV*
>g7865.t1
MLRKILLYLLYFKLILAYNDRSGIKTVLGWKQISFDIDGVLYDRDSDTEKSLNGINFVEE
VDEAEKYFVQYINVPIGFEVYGDRVFITVPRRRYGIPSTLNYVRLSSSRKSSSPRLKPYP
DASSINKFVSVYRPRVDVCGRLWMVDTGLLEVPGNRRQIRKPAITVYNLETNKEVLRYEL
KDSDLVNERTPGGLTSITVDVTKDTCDDAYAYINDLATEGMVVFSMKKMDSWRIQHPSFL
HDETALNFTVAGYAINWRDGLFSITLSDPDPRGRRTAYYHPMVSYQEYAIDTSFLKSNSL
VGQNSLLGYRGPNTQSGCHGYHSASRTIFYANVAQDAILCWNVNTEMTPNNMVIAAQDHN
KLVYIADLKVIDDEVWVLVNQMPIFVFDRLNVNSVNFYVHKIKVWDLIRGTACERS*
>g7866.t1
MFRQVCLLLLLPVWNGVASQNEGLGKFEQVFTWKQLTYDIDGQHVIQDRFSADVEGREKR
QADKIIFASNEDDFDANIGRYRHLYISSLSPLTPPLTSTPPTSPTPPTPSTPPTSPTPPT
PQTRPTPPTPPTPPTPPTPPTPQTPPTPPTPPTPPTPPTPPTPPTLPTPPTPPTPQTPPT
PPTPPTPPTPPTPPTPPTLPTPPTPPTPQTPPTPPTPPTPPTPQTPPTPPTPSTPPTPST
PPTPSTPPTPSTPPTPLNTTNTTNTTNTTNTTNTPNTTNTPNTTNTTNTTNTTNTTNTTN
TTNTPNTPNTTNTTNTKISLHGH*
>g7867.t1
MGVEKVDNRLFITVPRRRYGIPSTLNYIDLRDNNPRSPPLKPYPNMRESRDLISVYRTRA
DECGRLWMVDTGLLEIPGSPRQIRPPAIVIYDLRTNEQILRYPFKASDIPAANTPTGLAS
ITVDITRDCADAYAYIPDLTTYGLIVYSLRRNDSWRLSHNYFHFNPVAGNLRIAGQSFQW
SDGIFSVTLSQPDRNGCRTAYFHPMVSTQEFSVSTCVLKNETASNDSRYFTLYSYLGDRG
QDSQSTMHGHHESTGVVFFADIGRDGISCWNTKRPLTSANVQPLARNDRLMSYPSDLHVT
DNEVWVMANSLPKFGYSRLDTNDYNFHVYRGDVKDLIQGTRCSNS*
>g7868.t1
MSAFKTLRDISNSFEVELRRASTELFSAKVQEPFEDSVAKKLRDLSLFTSKLRLLQAKPI
SCTPQISEIEKNDETTINNYAETAAWKLIELQTSKVLLQTHSVKGLITTPSRNLDPELME
RKEKIIEQLTKYREQESLLRELDAVLTEKRSQCDAARHRWSEELTLLRAIRASAGGSLRI
DSSDPLYLKLRVLVGKMELMRWLISKLVTSRAGSYDWLSDPHMRLPVLALAREPNTVESF
ISS*
>g7869.t1
MKEEDSKTAHMDELPTELLMLLFSYLPAKTLMQCRRVCGRWKQIVEHLTSDDTVWWKFCK
RDFPRNYRAASTRVRSNMEWFDIYRSLSLWPYLSKATEAVDEFASASMITDEIKNFQILT
DGIIAVHKRGAIVYYEIDSLKLSKRRPITGDYLRYAENDDAIVILSYHLQLYIVRKVLRS
PHHVTNVTFDNVKMFLLVNFVIYYVTLTDQVFKCDLDDAQLNGVLLKRMDEGVVALGYTD
TLHVLSFKRNIHTIRGQISVLNCTLGSTSNLLHQLNLYNLLEQLDWRIYYQWMFVLNRSV
PDGPLRGIVSIRMYGDIVFIGTDLGVFRIYYSPFENGEFDLFNAEPVKQYNFMERRDCPV
LSMCPILQIDVMEIHDGHVVIVAMPKKVAVLRFEHNFTRTTPVALLEYREVPDIFRINDT
*
>g7870.t1
MVGKSKITRSKSSNNATNKSNEQTNKKCNSNSQFQNSSLKKRGVYVEKRITGLSIANQDR
IDAKPVKKAPPRPPPHQKEFLTSVLSILSKSTTGTQYPEKKQASIMKDEQKLTKGKRKNK
YKSRVLNNVDLQKQFIMPPRKDFPQTPSSFSQSLYEEDVIFKMDMKSASTLKNNIITEPT
SLVETNKASVRLYNAIIDLIETSLDDEEATNQLENLVINESVAKLLAIGEEKDSTQDLRS
FKDEFSIRNEDNEITPISSKLKSVRFKKNIHSKSFAYPKMKKILPKSKSDEVKKPSNRTK
KKDFLKMLKEDLRMDRQFNFEEPQNLYQALKVIANNKRQSQIENKLMNTAECMESRNLLR
KNRKAKELMNRRKYSIQKIRYNRIPNTDGSYNSIEIHDIDYKKSKRFDHQKNGFIKYHSS
EEDVLNNETILYYPESTDLLKT*
>g7871.t1
MNKPHPPTQRSNGPLKLPALQRGPSHGCVWCGGPATAYCARCGLTPYCSEGCQRRDWLRR
HSAVCHNLAKLAANDAPDTVEPDLSIPAPAPLRRPHSPARREKQGRHDNERVQESQHYNK
NVPGASQGANPGVANRRPPPKHTEGRRMPFKHDAKQDESPKPSVKPTGTPKPSVKPVDTP
KPSVKPVDTVKPSFQSVDTIQSEATTSESKPRFLRSRPSTTQAREDREEPDKLEKKAEPP
SVADFTPRKKMVPKNYLVETLNIGDTCLLFVDQKSADCKTNTPSFVCLSMHESREGDYTK
LCEEYVVDCDADNADYKPTPGAAFSYFDPSDGAWYRARCLNTTAAALLDGPRVVSLTGAR
CRRLTDKYDAIPEFCCLLQAEGVQLGSHLKCTLVSKTANGFKVTLVGDDTTMEGEVSRWL
PEVEVPRPAPPAPPASAAPAAPAAVEHNTAPATPAAPVEVEVPRPPLTNGATVLLVDGAS
FERFVVKETANARRFDMVVQDVLVHGRNATPLKEPAQKGQVVIAKYKDGLHYRAVCKRVT
KDKKKFLLEYIDYGNIEISELDNLYPCPSEYDLNSQPAASSVLKLPVKSKTITPPGLAYV
EDIRDTDTELILSLPGGAKTAPSGSVASLTVSKNSERVEAALDNMCLPDWKKLEESGGDV
LGTRAIMYSELEFIELPSEGCELDITDVSMLMEGTVCGYPNNSPHKTRILTTLTQEIAEY
CESAIGNKPYLPKVEELCVAKCPPYPQWFRAVMCEQVGGPGGSKAKLCFVDYGNLDEVPV
DHIRKMMPDFVKGLPALGPNLEIRDFPKKPSVEQLTRAVLHMQMNEEGRGHLKVTKCQRI
ERDLYMVDAPALIAALEL*
>g7871.t2
MNKPHPPTQRSNGPLKLPALQRGPSHGCVWCGGPATAYCARCGLTPYCSEGCQRRDWLRR
HSAVCHNLAKLAANDAPDTVEPDLSIPAPAPLRRPHSPARREKQGRHDNERVQESQHYNK
NVPGASQGANPGVANRRPPPKHTEGRRMPFKHDAKQDESPKPSVKPTGTPKPSVKPVDTP
KPSVKPVDTVKPSFQSVDTIQSEATTSESKPRFLRSRPSTTQAREDREEPDKLEKKAEPP
SVADFTPRKKMVPKNYLVETLNIGDTCLLFVDQKSADCKTNTPSFVCLSMHESREGDYTK
LCEEYVVDCDADNADYKPTPGAAFSYFDPSDGAWYRARCLNTTAAALLDGPRVVSLTGAR
CRRLTDKYDAIPEFCCLLQAEGVQLGSHLKCTLVSKTANGFKVTLVGDDTTMEGEVSRWL
PEVEVPRPAPPAPPASAAPAAPAAVEHNTAPATPAAPVEVEVPRPPLTNGATVLLVDGAS
FERFVVKETANARRFDMVVQDVLVHGRNATPLKEPAQKGQVVIAKYKDGLHYRAVCKRVT
KDKKKFLLEYIDYAASSVLKLPVKSKTITPPGLAYVEDIRDTDTELILSLPGGAKTAPSG
SVASLTVSKNSERVEAALDNMCLPDWKKLEESGGDVLGTRAIMYSELEFIELPSEGCELD
ITDVSMLMEGTVCGYPNNSPHKTRILTTLTQEIAEYCESAIGNKPYLPKVEELCVAKCPP
YPQWFRAVMCEQVGGPGGSKAKLCFVDYGNLDEVPVDHIRKMMPDFVKGLPALGPNLEIR
DFPKKPSVEQLTRAVLHMQMNEEGRGHLKVTKCQRIERDLYMVDAPALIAALEL*
>g7872.t1
MASGGRGFNDWDECDDSTYDPQYPDDNISGGVNLDHCRLYITNIPKALNDQGLRQAFAKY
GTLSEVFISKDPVKRYGLVAYETPSEASLAMMKLNRAEPLRLNINVAHKKKDLRNNNRER
SSYNNRENSNSVRDDTSIGSRRNFRKQEEISNDGDPVDAAMGDEDFCADEGFDPELSLEM
EQLKLEHLKLKEQQNQCKQRMLLLNRAGVRSAIQASGSSRSMMPDGRIVVRNDKVSMPSG
DSGAGPGDMSHRECSCGRSWEDTSGSSTPSTCILCSDGKSDLIPKDSKSDCRRRDERESK
SDVTSKRINKSEKTYDLYDSDSDDETNRLIELRHGDYLNIVDDDLKIVVALSGYPRTKIR
LRQMEEFQRTLRNVIEMQLNNGLLKKVPSFLDYYINRGALVCICKDAATRDWFVRVSPGL
QERMRDNFSLLKCKVKRLCVAQLKIPRSCWPSTAVDVFRFLQYFNPTLKTHLWRVYSQKI
VNDVECTSFLIDRVSGEIIRGQSFKNIIDYNQMDFELTGYSEIYFESYMSDVEELCSVAS
RVKLLEEIRSEENTPRNDTQMMTIKNDDQNKKPIDDKIEIVEVDMDDIKKELDNSLQEDV
LKKLKDVTYVSEKDEVIIWSDANTEKIEIEASASVVSEKTESVNSIDVMSSNLNIDSNRG
IAYHRRTNYLHVDNELKIAIVLAGYPKDKLDGTHIRRLKQMFKEYLNKDMKQQRFTNMII
PKFQDVYLANGAVIYICDSLETKDYLIEILPKFINSTTLKLTFRDIKDLVRYTRVVMRMP
KEYANVDSKEVLSKLQAIYPEFKPECWKFYSDVAGKQKRQFGVDPASLEIIKRSDFRCMY
KGEEVTFKIIDRKKQKETQVTIDNNMEKMKRDKVLELMYCPVDTELYNTPLTRIRTNHYS
DIIADDLKLYVGPSNYPETNIDEYLFFQIKKAFEDIVMQIIKDNSGMIPKIHDMYLFDGV
IFIICKNMASREWVERSIVTVNSKLKLNLKSTEFRGAVGIISMTLKTEKETQEIISILQN
QNPRLRTKYWRKISTVRTPTKLDAVLQIDKLSAQIITGSDFSKIVDGYPVNFKLGHLLSL
LKPNYSLEELKHDKDKTTKNTVDTKVKLQENTDLKIEEWGAIKPEKLKPTSIIENEQNKD
NLADLNIDASNLPPIDKKTYTKMILKIPIKILPDNDEDLNVLFDLMEDNNPGLNTELWQV
TSNSNYQKGRFTVLIDKQSASVIQSDSFDASLCGEKIAYVIS*
>g7873.t1
MDDHAKQASSYQLDQEILDARGINMKVEEVAGLPTCKYSERVQSLNLNEDDLIFLKGLRR
RIKNRLASQNSRRRSMEQLRRLTRELRAVRACRDDALAERRAMLSRRERVREQCVRLREY
IVQVLNERLDTSPVPTIETDRESHSKDKKKPEIRDNTKNNVFECRIDKLVQQSVNHIYKE
KEKKVNAKTVFIESLKERELEESGVLNLCVKERRSHGRKQPAPRRIAYVYENDDGVLDLK
IKKDSQ*
>g7874.t1
MSADDNVTGCPSAKQNDSVNDETERKKRTVSFPDDERIVTEYFEPANPWHDVPSTTRSQL
ASEYLEACRRHCTPPIDSVVQQIREIPENAIGGSVRAPRLLLTECDLLGPAPADALEAVL
RKVQFRRLEIDHASIDDEGAEAIFDMVEYYESAVIVCISGPRLYGIRGWQAASRMIKKSA
ELSEMEISESPLEASHAPVLARALRPLTCRLRSLCLQRAALAGDPLLCLVIALKSNSSVR
ELRLGDNGLTPSDACQLSSLLRYNMRLQLLDLSNNLIQDAGVGHICDALTEQAAQSPPSA
AASPLSPHTCPVSGYESRGLAFLVLWNNQLTWNCAHHLAKVLRVSHSLCVLNVGRNALGA
EAVGTLCSVRGAGLVSLGLQAARLGPDAAAPLARLVAATPLQAARLGPDAAAPLARLVAA
TPLQAARLGPDAAAPLARLVAATPLQVGVWCVVCGVWCVVCGVGAGVAGAAGRAPRARRR
RAPRAPRGRHAAPGRCVVCGVWCVVCGVWCVVWGLVSLGLQAARLGPDAAAPLARLVAAT
PLQVVWGLVSLGLQAARLGPDAAAPLARLVAATPLQVGVWCVVCSVGAGVAGAAGRAPRA
RRRRAPRAPRGRHAAPGRCVVCGVWCVVWGLVSLGLQAARLGPDAAAPLARLVAATPLQV
GVWCVVCGVWCVVWGLVSLGLQAARLGPDAAAPLARLVAATPLQVGVWCVVCSVGAGVAG
AAGRAPRARRRRAPRAPRGRHAAPGRCVVCGVWCVVWGLVSLGLQAARLGPDAAAPLARL
VAATPLQVGRAPRARRRRAPRAPRGRHAAPGRCVVCGVWCVVCGVWCVVWGLVSLGLQAA
RLGPDAAAPLARLVAATPLQRLDLRDNKLGGAGLQTILAALKENTTLTQIDLDDPQECSG
LGSRSTECATVSRLTRDIRAACSRNEPPAAPPPAPLLRKISLTCHTHTLMMGGNGDDERR
VRLRSPAPSPAPSPAGSPVPHPHGPHGPHGSHSPHTPSRFSVTRVTPERESCSEGASPSP
ARPTSCPPPSRFKVVQVAEPPKIQIQPATVPPRTSRFSVTRNYDSIYNPTPPPSPALIRD
THKTDRPTHRFTVVKPDESTVKLDETGVRRADCNFEDKKVRSRFAVTPASIESKIGSYAV
DTGAKRFEVQPASIDSKIVSIKDESELNRPNNKVDFTRPDNCSINTGAKIDVSSEITKID
SVLQDSVSKEKKEIKQSSEVNVCNKFQIVPVNMKPKVPKVAETAKPTEIELKPLGIDAST
EVRIEQPAIQPVIEEFKKLDIKNRPTSEIESKNKEIILDSHKTKIETETDLKKSENLDKA
EVKKLESITRPNVTGSEIVLYDPNALNSLLALSESIKSPEKAESVITTPKNSESHDSRDG
GLTPEEKLKKIESDRLQEPTSELKDVCVKNKDSVSVNDSYKDKRDELTHSETISRMGDDA
VLKTETKLFKNSVGVSENEIVDIEMEVKVRRELHVNVDTKVHQNVCIEEKRDEVAMKQIE
AITEDLGNLIEEMQNLSTKTRGRVKSDSTQNNINSNNNISVPVNVRDVVLKKNKSESSLD
SPDLEVSRLMRKQISAFCDSSSSLEISGSSVESLNAENQAKAVIQLVESDIKDRRDVLST
ESSIESASDVTPVNRGNILNLSVSSNESVSPIIFGGKKIHGSLSSLEASVSSLESGRHEK
IMVTSADSGIEYSLQNPSEAKEDASSNEGTLTHNSSLKEVKPELHDTLTSPKRTSSLLDV
PALKTKGIDRMRKISWVAPSASFHIPKPEEKVEMKLPTNLEKLLSLFQHPSSLFSRNQNE
EEKKSASNTPPRKDSSLTSSFWSWGSSTEKFEREDVDSLSEATDSTLSERVQHSFVDESF
SKKLDSKTPSTDEENTLSEFQTINDEKDSNIIKVTDITTDNLVQTVVLSECASGRDPDAV
RDVIDLIVPNDSKNVYDTDIVKFEEKEPVRPRSFAAVLKSGSENTQDKSPETGHSVDKIP
SKIIRGIKENISPENTLTTSMTTALAIELSERKPVWEVPKEIEEKSELAPIATIEETCDE
DDCIRLPYIDDLKIDEREEKVQLDTVDLGKDALSYLMYDKPERSELKSPQGSLAQELKEA
EMKEQLQDLSPELIVDEAVEVPEVFSVEIKGLKSSPPIPERAKIKKSNSLEDLSNRQEKE
SPKTKTIAFKVPETSTTPRDIPVRRTKLRSRSGSSPKSLPESLNKPCPLTKMETLLNKKK
KKVSSLGKMARDSLLALNMSEEEMAEFRRSYKLTSVESLKSLESVSENSQSGTSVDSRCR
ACLRTSQESLMSLDSISEDCRCLDDCEKRAAHSNR*
>g7875.t1
MDFYICIVLLCLIQTSDQLLDYHEIHNTAHISRRLIQMMRTYYEDTSKRIEELNLKKIMY
EESPQFETGYVFGELIERYRKMVEHVQRPIEFPSDSVFETLKRTELIQKLYFDIYHTVNM
LHEVPQKYKNQLEFADSTKDINREALDAAQSKLEASERRREKARKKMLKSMKKYRELYMK
GLVVQQTRTKRPRNKWWPIDYGWEIDYYW*
>g7876.t1
MELMHLMEMDLDKLVHVLEIIPKKRLVSQKDVVGGKGAKKSREEAKKVQMEGNIKRRFRQ
EFLNRKLGLPANTSTTSKRFQDRWPVEDTWRIEDY*
>g7877.t1
MQANCMLPKMKDILNEVSWGVKLKLLKDIAKDKQSRRVGISSYRYDRRSGNGTGATSLIS
EDSNMKMKLFRLMYETIRDSDMKVKRAELIKNHYTNSTIFDIGFILGDVTDKFNTMTDIT
VTLNRLYDEWKPIEHINAYEQIANKGIEISHLVDMIRMLNKKTNSSGHD*
>g7878.t1
MSYCTALFHAQSVDCKVVRHLEGQELTAVQMLINTTEDIIKDTDIRIGMIEFIRQDSVKT
PAFEIGYIMNVIQEKYRRMVDKYNTSHYMHSRLYVMELIVYLEEIEYHYWEVEHLANMLH
EIERKYAVFGVADIKRGTASPSFVMPVFTTRKKKKKGRFKAWKNVQARLTSSTTRRRTNK
WWPIEYGWEIDYWW*
>g7879.t1
MTADIIKDVTYKLRHAEQIQQKHKHSITFELGTIAAGILDRFKHMMEIYRTYSEINAFRA
DKYHAVDIMKAYHVVQGDYNEIRLEKAMFYDIVRRYESTTTTERHMPGDISRGPPSPVPE
PPTPAPEGGRRRWVTRNVRLNVSEDFNMMY*
>g7880.t1
MIGLKKLYGDELLRLALVLSLLKANPEEYLEIETQQLIAGHISNGSDWSLEQEARTLIRP
RFVHPKSLDNILINYERQLFEELNSLGRYNSHVANNARMWNTQAPVLHTYLVNNVATDTV
APGLPPQAVDDAPDQDAVSADENVAQEVKVTDEESEEREPDAVVTLSADFFENRTESDIF
AEIASRSFDVNELLVPDEMQIKKEPQEEPGMDVRVKKEQETDDLYSDNAIDFVPYFAVKS
EKFELGEPNSVFSQNLADLQDYEELFDDVKELRNDLDYLDVKQQQENLEQYLLENTPLDA
EAYELAPMFEEELVLGVKRERAGTSFTSASSSGVSEMDASVNEAPDVKLEPDEGHHSGDE
LTQEDMDLIKVLWKQDVDMGFSLEDPVQVEGPQATKVELGEQIDKELKLAEEKIQKKKEE
TASIEKVKASLLDPDSKEDDPWAGLSYTVDTETGESNFFYTCR*
>g7881.t1
MYSKREKLRFKEKILVKAGEYVIQGDLPRELVATEESRFDLLEEALQLVELGDETDAKDE
PEPVEGSSGGAGEMLHPAMRHVPHHPLAHYHNQVSGHF*
>g7882.t1
MRSMSVEQRWQDLASLLTIPPPPDQYQHYHPHHPHPHPHPHPHHQHPHPHNISHGAAGGY
GPNYHAPHAPLQPVPEKHPEAYGAAAPLDGAYKVETHHHQQHDGIYYQNSTSEMAPNQDG
FLQSILNDEDLQLMDMAMNEGMYTMRMLDGAAATHVPQNHTHMTMATERDSASDSAVSSM
GSERVPSLSDGEWCDGSDSAQEFHSSKFRPYEGAYGRERASHQPQKKHHMFGKRCFQEQP
APTLEPLVPARPPVVKYECPEQTYHHENMHMHNVEFGARHQLVPPHVSAIQPALDLNSAH
SSQALLQGVSGCRPAGAGERVRHNHTYSAALPPAHPRLPTRDKRVRRLTEESTSDGGSTV
GGQHLTRDEKRAKALGIPLEVHDIINLPMDEFNERLSKHDLSEAQLSLIRDIRRRGKNKP
MDEFNERLSKHDLSEAQLSLIRDIRRQGKNKVLVILIVLTKIPSPCHLSPSQVTSPYPNN
SFLAQMTFPPLQLLSPLPLVTFLPIPGDFPPTPMIMSWTSRGLPAWSEIPVKAHDMMNLP
MDQFNERLSKHDLSEV*
>g7883.t1
MLSLFAPQVAAQNCRKRKLDQITSLADEVRTVRDRKARTLRDHHSLLAERQRLKERFAAL
YRHVFQNLRDPEGRPLSSSQYSLQQAADGNVVLVPKMPQHPDHPMNRTSDEDMDRKAKNY
EQ*
>g7884.t1
MNNLSNGSIPGFVGAQHLHALVRLLGYQGVAVVVSELLGVARGLLHGTLAQFTRALAAAM
PRHCKLPRYDYGSNGVLGYYHAQLTDIVQYPDARTELFHAFRELGNIILFCMLIEQALSQ
EEVTDLLHAAPFQNILPRPFTAEGEKPDTKQKRLEAKYAALQIVQNVDKYGTAKQSQLAR
EGDLLTRERLCCGLSLFSVVLRRLRACLAAPQWPSPPAPPHHAPLHTDDTAEFHRLWSAL
QFLYCIPVGDTQFTVEELFGEGLHWAGCTIIALLGQQRRFEALDFCYHILRVQRVDGKDE
LVKGIPLKRMVDRIRRFQVLNSQIFGVLARHLAADDERAGVEHVRCFPPPSAPQHQIN*
>g7885.t1
MSKTCNGDIFIENQVEDIEAELLSDTIVGIPTDGTEPGFRGFEKFPLVAVPRVDITPYLK
SEDSSSMSETSQDTELDNTKENSPQQGFSNNCTVNLIREDLEVLKDILMKNSASNKQSIA
MGEDKMHLKCKICEKAYSSERKLQNHQRNKHMIVYKPQDKTPKKVSFSDHVVVHEVKVYH
RCRKCPKIFEEYSCLKQHMKLDHKKRKCYICYYCSKKFIDRMFFKVHIKLHCDICGLLFQ
NKQKLTDHRQSVCRVLKKYKCKTCNDSYFRFMDLKDHSYDHIGTFYICDICKDQFQSKCA
VSHHISFLHCKKRSRPKSLFAMRNLGAERLYLCNFCDDSSVEREVIENHVALLPDLTNRA
MTGYKDFYFCDQCSMKFDTEMLMLQHKWTHFLKNNDNKDSSVLRSLLESRQMQKNIKMKY
KLGDKIPEYMQPVVVLERLFIGGVQLTESGTVDVNFLRFQNKIVDPKSKKTLISRFQCEM
CGKYLSSNYCLNRHMQKLHGVFEHYRCDVCEEMFVWASLLKNHNCIRMNIPEMPFDDARP
EIQFDNLDDITANGLDDFNIGDSDDYMNSVDFEIPAPIVELTEYQNHILVDTSNGQYNVN
VIDNVKSPLQNLGFKVVMQEVPIEF*
>g7886.t1
MFPPTRIRTCLPVLNPMFKRLRPHRPFRQTSSLNQTKAATPNSQIQKTKWMNFRAIFTRW
MPLGSVIYVGWCYIRASVNYEVSKVEIKFYEMFPFRVTSRVWGKLAACEVPTSLRSFVYG
TYVRMFNVNLDDAAVPDLKYYKSLSAFFTRPLRDGARFISPSPCVSPCDGVVLNCGPADT
DKIEQVKGVTYSLEEFLGDNKWSKNKGKNYYDSLLTNKKNILHQCIIYLAPGDYHRFHSP
CDWTSSFRRHFSGKLLSVNPWMAKLIPGLFTMNERAVYVGEWKHGFFSMTAVGATNVGSI
EIYSDPELRTNTKGKRDRVDELEMNKTVLKKGELFGQFNMGSTIILLFEAPPDFKFELNS
GDRVLVGQALTCATMQAR*
>g7887.t1
MLLGLWGVKEKSEREKMAASMVETPPPQLITTIEWSMMDKSKFFPLYTLSSFTVRCALYP
LTLVKTQIQVQRKKEAYKGVFDAISKIYKSEGMSGLYRGFWLSSFQIISGVFYISTYEGV
RHELGKYDVSPKMKSFIGGGCASIVGQTVIVPFDVLSQHLMVLGLAKATGGKNTKMNPLG
LELDKRMSKAALAREVAVRVYRLHGARGYYRGYTASLAAYVPNSALWWALYTAYQDELLR
ISPTWVSHLLIQCIAGTLGGFTTTILTNPLDIVRARLQVEGVNSMRHVFNELWLEEGIVG
LYTKGLTARLAQSACFSFSLILGYESIKRVSLSDQYRARVRW*
>g7888.t1
MAGFCNGYFIAEFRECFYLFARSGQITSLDELTVVMRSLGMSPTIQELAGYLKGKGGKMS
FADFLEVMHIHSRAENLPNEVVNAFRAGDGDKKGVVPARQLRNLLQNWGEGLSSREVDNI
FREANVSNSGTVRYEDFVKIACAPVPDYY*
>g7889.t1
MAVQNKVLYAFRGWIAFVAFMDLGTTGRSYIEGRSFLSNNGDSEHLEGDFTISRMLGMYS
LLKALALIHCTLYIHYKPVVSMGYWSLSLTIILYFSEAFYFHSTNLNFYVVFPCILNIIT
LMGLIYLPTKLKLWGTVPGTSGLDREVEDENVQILRQMGNFRRRKGHVKNKNI*
>g7890.t1
MMFSVDKNAGRSSDEGAKSACEEVATAVAAVSDEIGDILKDELGDADRVDRIGAELADLS
AELGLLAGLAEEPHQDFPSLFEIAMGHRGSGSGSSSSSSWSGGRGGRARRPPRPQRAPRR
RPIAKGKEISRRRSGPGRRAVSSRVRRVEVVSDASDVGADCDSDDQWTELDDASGSTDSS
SCKEAVAVAEDSDYQHKGLAEPPAMGQFLLPLLSADPAGPEPEHFLIRHEDILQLLASAE
EGVRDDLPLEDDDAALDSQPDVLNTDMFDCDEPVVTPEDEAALLHYVCEAERMPSTEESQ
FQGVEEWLLGVYHSWCEISALMYTLIGTNMSVEMVRSEWAYRARFGCHCRLCLSLADNAP
ALHAFLRDLVWALAHRGSTAGYAAGLVRALRLRAGGRCEPAHWDLATLARLQLSDDGVDI
IHEQLNRLSAQSETSALIVSKMCLCRQYDRPLDKQYAVERFCKLLENFKAASNIVFKVDI
IPAECDGAEGGGSWAAGARRRLARYLAPHQRRSTRDRLRDMAARTAHRHLGAWAGYKHRC
DCLTPRTLCAQQRKQLLRISFFGMLQAVNEFNGAKIEAITDEKAPEEGGGNSADGELQQG
NGTGAKPPDSDSPAPKAGSENEQELSDSNITYDLDDVSESDANSGTASLGLSTSSSLDSA
SELLLAAAAAVESGGSEGEAAPGELCRTVRHLMRSIASIERLMDRVLKHCDEWPAPPSRT
DHEARKRVDHGLSEVDRKLMAMYRRLPEVHRRQLQVYRKQKKLSTVCTQLVGGVAPVPPP
PGSPPPAPPRQPCPALCPEYHLQRFKEVRRKVMHMRDQQLYYHRLRMWLEDQLRQERESV
PESNVTLVEDLPRRKRRTLSPKVPRLTTAAKRKLKPTSPITKPHKILQLLKHKAPTQPDL
LNEEIELKSEAEAPEAFPLEKEENISDTETIVGEKETGDLCKEMKECLAKFANFALNSPD
NHLQEEYDMQADPKFPDSVSPPLQEMSPTTSEPMPVYQKTNIIASKFLNCDEKVIDFESQ
IDEKSDEKDPSVYKYVTFGLEIKKAMEECQNIINSYNCMKDGKEGDEQDALSLEQIVEVM
MSLDKSSTEFLEKIDSDEPIDVNIANTKLAELVESMPQILANMPEIASKLSEFTNTCDLP
EFANIMNSLPEVNNEAQLTPETLKQIRELKLNKNRDTVKVTKNTTKRKSVRKLNKNMDPE
LISTVTFELDSKEITDLLKDEKEIQAFIKNKANNKEDFKDLLFSISAQVVINKVFEHVKQ
TNNADLNKCFEDEKNVFTLPQTKLNSEMYSKASTLFDNSVKDAYSMEELRKLVRSRFNSW
KHYVAAKFRNIPIELLENEIESMLDKFYSYIQDLANKQYVNESDKIIEKIDELRKMKDSG
KDSDGECPKESLKQITKLLSTSAGNTFDLLIMKLSKMSQDKKITVKNLKFKYIDVIKRCA
ESQQLAAWILLNPEIATNVIQELTGLPVRKVDNAPDFSTVPNDRKKDYFINRLHEMNRSY
METLPKQILTGDEWLVILYRLEQLEEKLKEAFAKVQPVKPVQTASEAEILAAKGLSKIIG
KANVRIVKKNQEPPKPKKEEEIKEDDDRKCKNDALLAKCEAILTSKGEKSLLDSFYTIKS
YITQGLPVPETYKKHVISICSSIDAKLLDEDIEETLKVSEKSDEADEPPKNLSVIGSQNP
ELLAKYSAQALRNAKQTLNAVAFRNIMRNGQTKSESDACDTPKSNCKWTSDCNCDSCKDT
DSNSVCLGDIVKQCYDETKSKNGLEEKKREVKKPAVKQAKPPAKVCENSNHQQHVCKGYD
IP*
>g7891.t1
MDREMHEEWIRAILEEDTSDSSDGSSSEEETDHCSEHVVNSGTEQEGEDPGDVSSNFIQE
DMVINQPESDPEDELPLYLLSARVSASRHIGGPFYTSKDGTKWFKNCQRPNVRIRSENII
TEHARVKNTARDASTEYECWNIFFTSNMLDEMLMHTNSEIRHRQNAANANASYMQETTLG
ELKAFIGLLYLAGLTKSNRQSLKDLWRTDGTGVDIFRTTMSLQRFQFLQSNIRFDDKSTR
EERKKTDNMAAFRNIFEQFVLCCKNAYSPSEFLTIDEMLLSFRGRCLFRVYIPNKPAKYG
LKIMALVDAKNFYILNLEVYAGKQPPGPYAVSNKPFEVVERLIQPISRSHRNVTFDNWFT
GYELMLHLLNEHRLTSVGTVRKNKRQLPESFIKTGRQPNSSMFGFQKEITLVSYAPNKNK
VVIVMSTLHHDNAIDEATGEKRKPEMITFYNSTKAGVDVVDELSASYNVSRNSKRWPMTL
FYGILNMAAINACIIFRANTNIIIKRTEFIRNLGLSMIYEQLRTRKSNRNIPSYIHQRIL
KQLGESSPRPVNVPGRYVRCQDCPSKKDRKTKHSCSACGKPICMEHAKFTCENCADLNDS
A*
>g7892.t1
MCSGEAAPDQPCSCCYCTVFGHAPPLTTPVPRNFNETRERLRSILNKKKQKCKTSSVYIR
CRIQSEPETAERPGTGAGAVAEPQPRLRPPQLAPRPPALPKSLPPNLPGQGPGPAPGQGP
PQAKRQTPPDAHKQLTDKMAKMAVTDKTDNKPKALQRTTPVQMNVPPALKTEGKVNPNAM
EQIRLQHIKQQAQQQAQLHKQRIQQQFQEHQRQQQQQQQQQQQQQQQQHQQQPQETQPKQ
QKKPEPIYDLPIHNKPTLTPQQQQQIRQQQQLQQERQSRPQQQRAVSLSSRDTSVFSTSS
GCSGGSCWRGGRAEDPRDLDALLQYIEGPARHVDRGKKKAKKRRQRAKRVSCLYLAPCPR
APGGPVGAGQGGGPAGPGRAAAVHRGPRPTRGPRQEEGQEAAPEGQAGELSVPGSLSPGP
RGSCGRGAGRRTRGTWTRCCSTSRAPPDTWTAARRRPRSGARGPSGAEDPRDLDALLQYI
EGPARHVDRGKKKAKKRRQRAKRVSCLYLAPCPRAPGGPVGAGQGGGPAGPGRAAAVHRG
PRPTRGPRQEEGQEAAPEGQAGELSVPGSLSPGPRGSCGRGAGRRTRGTWTRCCSTSRAP
PDTWTAARRRPRSGARGPSGAEDPRDLDALLQYIEGPARHVDRGKKKAKKRRQRAKRVSC
LYLAPCPRAPGGPVGAGQGGGPAGPGRAAAVHRGPRPTRGPRQEEGQEAAPEGQAGELSV
PGSLSPGPRGSCGRGAGRRTRGTWTRCCSTSRAPPDTWTAARRRPRSGARGPSGAEDPRD
LDALLQYIEGPARHVDRGKKKAKKRRQRAKRVSCLYLAPCPRAPGGPVGAGQGGGPAGPG
RAAVVHRGPRPTRGPRQEEGQEAAPEGQAGELAEDPRDLDALLQYIEGPARHVDRGKKKA
KKRRQKAKRVEQRLVEQRAALAGELARARAAAAALRAAHDQVRRRLEEARAHHKAKKKGK
KQKMNLAQQAKMQVVGEKLGEFTALLNTTAKEVQAAEKQMSELAQRLQQCDRELEDARAL
QGKPPVSPPRRERHEHIVVQQPLEPPRQQILQLEDFTHPKQAVLMPALTVSEPPKAAVDG
KKHTWEQALAHINQLAKSNKEKQKKKENLFMEEIQRSQSLPTEETLSKKQRKKLAKQQAE
EEERKRLQAEAKSKKADKKAQQPPPETAKTKIDKSNPDKKNQEQKKSEVKNKKEDKKEKK
VEKQQEKKKEKQEKSAPAPKKQPEQQQPQKKKDAAGKKNNNNNTNNNNNNNSSSNNNTPK
EAERASCSIMEQLSSGVSVGDLRLPPGITLTRVTPHAPPPLKSVVSAVLLATLATLAASS
GVSVGDLRLPPGITLTRVTPHAPPPLKSVVSAVLLATLATLATLAASSGVSVGDLRLPPG
ITLTRVTPHAPPPLKSVVSAVLLATLATLAASSGVSVGDLRLPPGITLTRVTPHAPPPLK
SVVSAVLLATLATLATLAASSGVSVGDLRLPPGITLTRVTPHAPPPLKSVVSAVLLATLA
TLAASSGVSVGDLRLPPGITLTRVTPHAPPPLKSVVSAVLLATLATLATLAASSGVSVGD
LRLPPGITLTRVTPHAPPPLKSVVSAVLLATLATLAASSGVSVGDLRLPPGITLTRVTPH
APPPLKSVVSAVLLATLATLATLAASSGVSVGDLRLPPGITLTRVTPHAPPPLKSVVSAV
LLATLATLAASSGVSVGDLRLPPGITLTRVTPHAPPPLKSVVSAVLLATLATLAASSGVS
VGDLRLPPGITLTRVTPHAPPPLKSVVSAVLLATLATLATLAG*
>g7893.t1
LRLPPGITLTRVTPHAPPPLKSVVSALLLATLATLATLATLATLAASSGPLWKCNQLPNT
PTPVARPPPVINADPSMMMFSTTHPEPPKTIIVPDPPPQPVTGKSKKAKKKAKKAASEPE
QKPEGAKMVTLRNPMFHPNLPPVQISNNTPKKENIRIPDPIPMPPAPCQATITPTSNGMY
TIRNPLMSMMHQQSLMGIRTQTPINPIYQQPQYNYVNPNVYNPVQPAPTQTYVMDSTANP
PKDEFQNRIMNLASFTQKNDEGYSLFKTSDDQQQRNFLTPEYYENQSPKPVVSPNPIGTR
PVDPNRYENDSLFANPIQRPEPIGTPLKRDEGKDFSGSLYTPFGQEDRNVFRNALFDKTD
RCEENHVGNGDQLPYFQRLRVGSKLNNEVTIHYVTDSKFYKGQEGGDGPRPDESLFSRAP
QHAWPDAYPPMNHVGMQSSTSSVTCESESGGASPPQPPGPPPRPPHGQPHHHPETSVFLP
DRTITNLSSLEVTEREIESFKRFDFYFEPPQHKPKVQLDVRDIAAALRQHQK*
>g7894.t1
MGQWVSAWRGAGGRARASCGGSVGQCLEGRGWSGARLLRRVSGSVPGGARVVGRAPLAAG
QWVSAWRGAGGRARASCGGSVGQCLEGRGWSGARLLRRVSGSVPGGARVVGRAPLAAGQW
VSAWRGAGGRARASCGGSVGQCLEGRGWSGARLLRRVSGSVPGGARVVGRAPLAAGQWVS
AWRGAGGRARASCGGSVGQCLEGRGWSGARLLRRVSGSVPGGARVVGRAPLAAGQWVSAW
RGAGGRARASCGGSVGQCLEGRGWSGARLLRRVSGSVPGGARVVGRAPLAAGQWVSAWRG
AGGRARASCGGSVGQCLEGRGWSGARLLRRVSGSVPGGARVVGRAPLAAGQWVSAWRGAG
GRARASCGGSVGQCLEGRGWSGARLLRRVSGSVPGGARVVGRAPLAAGQWVSAWRGAGGR
ARASCGGSVGQCLEGRGWSGARLLRRGGASQSPACACAASNMPSWDIAWET*
>g7895.t1
MSSIQERLQLKRVPLDTWNIREQLCLASAVVRSGDQNWMSVSRALKTVGEPNRPPDWYSQ
KSCAAQYGALLEHVETPKRKKRSSEGAVETPQESILKRLTQERIVEIQKNVAEMNQQYEL
LKTEITEVRNPATSEDRLQELWRGIEAAKRARERETARRAAWLREREERRARAERTWRPP
QASSPTTPSPAPPSSPLLTSLLKSSPVVTTPQHIPHPATVVETVSPSAGAPTLSMLLEKS
GGSPHENKHAAIEHIKSQLVQIEQQLKAPAQIQNPESFQLELQNRFECLSECVDVDDYNN
RFVETVRTAGSKFFKTRPSNKTKKISSPTLKLMEERRGMVLKSSEDALVYRRLNRQISKS
LTRDLRHFNTNSIQAAIERNQGSKVFARDLSLGQSRLTKLKTEDDRIVSSKPELAEEIER
FYGQLYTTARPPVNSPAADPRAGLTRHYTEDIPDVSLDEISTALKQLKNNRAPGDDGITA
ELLKAGGRPVLEALQLMFNSVISEGKTPQAWHRSMVVLFFKKGDNTLLKNYRPIALLSHV
YKLFSRVVTNRLSRRLDDFQPPEQAGFRKGFSTIDHIHTLRQVIQKTEEYNQPLCLAFVD
YEKAFDSVEIWAVLQSLQRCQVDYRYIEVLRSLYENATMSVRLQDQNSKPIQLQRGVRQG
DVISPKLFTAALEDVFKLLNWKGLGININGEYISHLRFADDIVVMAETLEDLSTMLNDLS
RASQRVGLKMNMDKTKIMSNVHVTPTPVMVEGTTLEVVDDYVYLGQTVQLGRSNFEKEVN
RRIQLGWAAFGKLRFIFSSDLPQCLKKKVFDQCVLPVMTYGTETWSLTMGLIRRLKVTQR
AMERAMLGVSLRDRIRNEEIRMRTKVTDIAHRIARLKWQWAGHIARRTDGRWGRAVLEWR
PRTGKRSVGRPPTRWTDDLVKVAGNRWMRAAQDPNTGPPQPVPLTPTPAVDIDDIEIKAE
DVYAFRDIDIHIPPVTALHKGQARTEKPVFKKDEASVSTAPEHEPMEEDEIKNEPPREPT
PVREVTPEAEVKISFPEVKFPTPEIKVIQPEEHKQVKEDIKEPEPESPTPEVVEDKIEEK
AVEQPAVVPVEEEIVQPAIKSEPVVEPEPIDEVIPEPVVEAAPQDIPLPPDPKPEATADG
PENVADIPVPELETAQVQEDPAAVPPQEEVEESISEIEKELAKDIIEVTKLEEKYVQQGE
DAEDSIPLKEMLREDIIPPLIPESEMKEEKLEIEDTHTETDDDTPMELSREEEKDGKKKR
DYSRKKKSDSRTCSGSESAAEASAPESPGGDPDRQRRLWRKSVMLVYSRLCAHKYASLFL
RPISDEEAPGYSVVVKRPMDLTTIRRNIDSGLIRTTAEFQRDVLLMLSNALMYNSSEHSV
YTMAKEMHEEVCIIFIY*
>g7895.t2
MSSIQERLQLKRVPLDTWNIREQLCLASAVVRSGDQNWMSVSRALKTVGEPNRPPDWYSQ
KSCAAQYGALLEHVETPKRKKRSSEGAVETPQESILKRLTQERIVEIQKNVAEMNQQYEL
LKTEITEVRNPATSEDRLQELWRGIEAAKRARERETARRAAWLREREERRARAERTWRPP
QASSPTTPSPAPPSSPLLTSLLKSSPVVTTPQHIPHPATVVETVSPSAGAPTLSMLLEKS
GGSPHENKHAAIEHIKSQLVQIEQQLKANTGPPQPVPLTPTPAVDIDDIEIKAEDVYAFR
DIDIHIPPVTALHKGQARTEKPVFKKDEASVSTAPEHEPMEEDEIKNEPPREPTPVREVT
PEAEVKISFPEVKFPTPEIKVIQPEEHKQVKEDIKEPEPESPTPEVVEDKIEEKAVEQPA
VVPVEEEIVQPAIKSEPVVEPEPIDEVIPEPVVEAAPQDIPLPPDPKPEATADGPENVAD
IPVPELETAQVQEDPAAVPPQEEVEESISEIEKELAKDIIEVTKLEEKYVQQGEDAEDSI
PLKEMLREDIIPPLIPESEMKEEKLEIEDTHTETDDDTPMELSREEEKDGKKKRDYSRKK
KSDSRTCSGSESAAEASAPESPGGDPDRQRRLWRKSVMLVYSRLCAHKYASLFLRPISDE
EAPGYSVVVKRPMDLTTIRRNIDSGLIRTTAEFQRDVLLMLSNALMYNSSEHSVYTMAKE
MHEEVCIIFIY*
>g7896.t1
MKQYWILLLLGIHFTTAANTKSNGNIIILPKYCKKIKCPALEAPVCVKIKSKSALKKDIY
VQMLNKCEMDYSKCLKDTEVIVVPMKYCNHSLANANIHKHIQESPEVVQLVNPGEERSNI
NSEEDVINQTEEELRDEKETDDINEDNDIGISNDQGENDDKYTQAGKQNQGLEDDDNELE
KTNLTENEVKDDEKDDERDDTQYLEDEKAGTDKSTSVDADTKRLPSDDNVDEDGKSENGD
IFGDIHPFKDENVSDGKDNLDENNETDRNIYENVDIDAKSENRDVLDIHPFKNENVGDGK
DNLDENNETDRNIDENVGVDSKNENGDDLDEIHPCKDDNVGGGKDSLDESNETDRNIDKN
VDIDSQNEKGDVLGEIHPFKDDNLGDGKDSLDENDEENEIDEKVISKEENNSDFDKIIDN
EVVNEILGHKNGDNTPKYFEELLDYDNPSRGKVDNVDMEEYQSSCPSVCPARDQMLCARS
KHGSYTTFMSVCHIRMYNCKWPDEKMELVSRYPCVLAAPYIEDVSPKGSLGEPGDDDAVL
RFIYCRETGRLDKDRRCSFTEDVGK*
>g7897.t1
MPSTSRVQTYVPFFEETSDSKELVAPITLTSQQDITENKNMNFTVNTVSSTVDSRTLAPE
VLEKKSEEKITKANKTVPKSNVLKHHHMRECPTLAHLNCMVCKVDVPDKQSSIDDHINGK
PHKNNFRKLLNENRKIEDDENYFCDTCDIKLDGKTEIQPSQKTSKVLGTLEKSNVQHTNI
HHHLKIIASTPSDLKCVVCNGCVPNRQSNIDEHIKGNNHNINLSQFLSKNRILKNRDRFF
CRACSILLQRKCEIDHTNDKIHIKNLTSNVKDSVTGKENATLSNKDEFITTNTGKSSFKS
LEELQLEAMVEIADAPTVIKCVICNVKIPNTEYNAITHLTGSKHKGVYSKILEENKLTIV
GKVYTCLVCEEQCDEGTEFLHIMGNRHGLKLVLFANTVTDEVEFKQDKPNAVNVRANFCY
VCNVEVTNNETNKEEHENGGQHKKNVKRLMKNNILVKEGRAHCQACDVYFKNDNNVLQEH
LSNFSHIARVSSED*
>g7898.t1
MSVMAGAKYFMSLDGVDFNCLNMTESSLLNVEPIWSLNKEEPYYQFELTLDTDEKDIETI
KCHICNIDVPKPYMHAHYNSNRHVICMKITDIALDRVKKHIHRVEPAETESTKYFCAECV
NIIPLEDKTKHEKTIAHKNSVNTNRFLQEFLSLYANEDNEHSDDNYPKLNDSNDIHDFKT
ERENEFVSEKQNLDVEEAVKSKMINEKQKNNTDKNIKESEVKINQLAQTDLITTHNFDID
VDEIPKIIKNPKQTYKKVGVNVTNSEVINIVNELAQRIFVALINEEFLEVSAVNGDRIKI
GVNHFHGYVKMGKRHMRCMLCKVLFRKTENHNLLEEHLSYLALPIKDKHCIRQLEESWSH
CLLCNDLIGNSDLHILCNKWHEACLIKATSVDEELTRVPNTVDEHESHINQEINNNGNDK
CDIKDIVKAVDGKIFCEACDCYVLVEQEKAHLKSWTHKYKSKLVPHYTFKVKKSEWTCVL
CGVIVDKSEHDEHVQSLAHIQKYDTFLNDNKIIMTRSKTFMCMLCNFHFKISIEIVHCNS
NQHQTLLKKEKNKASIRDINYYFCETCDTHILNIFKEQHVNGKKHCKKLLELSETSEESK
KAAKSSTIGNRTSYFTEKSDMYQCDICLMEIPNSEFNAANIELHSNDSKHENALKMLLIK
NQHTSSEKHQNNLELRNLNDIATSVSNESDSQVIEINKEENSELTLENTVNTYVDFSENI
IVMPSTSRVQTYVPCFGETSDSKELVAPITSTSQQDITENKNMNFTVNTISSTVDSRTFA
PEVLEKKSEEKITKANKTVPKQSNVLKHHHMRECPTLAHLNCVVCKVDVPDKQSCIDDHI
NGKPHKNNFRKLLNDNRIIEDDENYYCGICDIKIKNITELQHIVDKTHKENLSQKLNIGA
EASESDKNVHSEVITNNNEPEPSTSKDIKSVKNEATIVKPTVLHHHLEASTDSNDLKCKV
CNGRLPKTQKNIDEHVNGNNHNSKFNKLLNENEMVQHEKGFFCFKCKISLNDKTELEHIA
DRHPKMSQSLIDKKASKPESVINELDKKITATNDVSPSQPTIPKSEITPNVKPHIHHHLE
ITNIKKYLKCKLCEWFILYTKLDILEHVHSTTHNSKLLTLLNQNQMIKNKEGFFCNTCKT
KLNNGTELLHVTDFKHIDNLSQSLMNGNKKVNKPESNEQKIKKELKKDDSQQTSKKLGSL
NTPNVQDTNHHHLKIIDNTSSGLKCLVCNGYVPNKQTNIDEHIKGNNHNTNLSQLLSKNR
IVKNGDRYFCRTCSKLLQRKCEIDHTNDKIHIKNLTSKVKDSVIDKENATLSNKDKFITT
NTGKSSFKSLEELQLEAMVEIADAPTVIKCVICNVKIPNTEYNAITHLTGSKHKGVYSKI
LEENKLTIVGKVYTCLVCEEQCDEGTEFLHIMGNRHGLKLVLFANTVTDEVEFKEDKPNA
VNLEESWSHCLLCNDFIINSDLHILCNKKHEACLIEASIVDEELTRAPNTVDEQELYINE
EINNNGNDKCDIKDIVKAVDNTKIFCEACDCYVHVEHEKAHLKSWTHKYNSKLVPHYTFK
VKNSEWTCVLCGVIVDKSEHDEHVQSLAHIQKYDTFLNDNKIIMTRSKTFMCMLCNFHFK
ISIEIVHCNSNQHQTLLKKEKNKASNEIRDIDYYYCETCDTHILNIFKEQHVIGKKHCKK
LLKLSETKESKKAAKSSAIGNLSSYFTEKGDMYQCDICLIEIPNSEFNAANIELHSNDSK
HKNALKMLLIKNQVNEYGDHYVCKICHKILYDEKKILQHTSSEKHQNNLELRNLNDIPTS
VSN*
>g7899.t1
MLTNKKHEICLKKALIDDEKEEIIKYPTKPKVIIKYVSHLSDGIDFNENDDVSTEIDNRP
EIDHHPETDHHPEIDNHPVIDHHPKIDHHPEIENHPVIDRHPKIDHHPEIDNHHAMEEVE
NNQFDTTAEVNVDNLSIVNTQPYYCEACSCNVYRNEEIHTKSWRHKYNSKLIPHFALHNK
SITCMDCNVTIYEKHLQKHLESLQHVLKCIHKVYYGIETTAKNTFSCDVCKYYFEDSIDV
MHCDTSHCESVLKKVMCDINVIMYRNHLKLTRNGVLECYICSEKLATKRSFIDRHVNSNR
HKYEFQLILLNNNIQFHSGNSYFQRYYCTVCDVMLDDIKVIKHIDRESHANKLIRIVKLE
NKINSASTDEVEHSVTLDKHAVVLESLFEENSETEVDMTKSIVVIPSTCTRNDIPIQPLF
GIRDKIADNNKITDSMKPSTSNNAKDASDPKKVDTLTNAKLSPSSKASENTSAILVSKLE
EAIIANMAKSDENDIMQHTADKSHTNFMINRE*
>g7900.t1
MELYLTNTLQNLATKNYSDITIVLGNESCDLDSAVSALVYASFLHWQHNIIKCRVCTKEQ
RGEYKDSIFVPILDVAREDFELKTEVAFCFKEHGISAEHLVFRDDLILGELVESVKTNIV
LVDHHIMSQRYQSLVPYVTEIIDHRPMDSKWPYQDVRSTIEIVGSCCTLIAKRIRDLSAL
MDKGTDFFKENTDCSEMLHDVILLDTVNFSKQVNKATPVDIEMVEHLEELLNIPNCQDER
QTKVDRLVNARRNVSQLSASQLLRKDLKVVGDILVPSFPILVEEFLQKPSALNAVHKLLA
SKNCMICLLLGMNLSGGLSRDAAIVGEDSGAVEQLAKFLQDWSSPSLQLSPQSGPICYFK
QLNLSASRKQYMPALNAFCDK*
>g7901.t1
MNLRLAFAVISSACWSAFQHGYNTGVVNAPQGVMSEWLQMDVLTGTNLTIPAKDDPKVAT
IWSVVVAIYCVGGMIGGVLTGYVADRFGRKGGLLLINVPVVVGAIMEACAKPANSSELLI
VGRLLIGINNGLAAGIAPMYLAEISPVSLRGSIGTVYQLVITITILLSQVLGLESVLGTS
AGWPWLLAVTIVPAVIQCCTLPLCPESPKYLLLNQGKELHAQRALNWLRGDVAVHGEMEE
MHQEAEKNKISKKITLREIFGNRTLRQPLLIAIIVTVAQQFSGINAVMFFSTDIFENANL
SNTQSQYATLGMGAMNVVMTIVSLFLVEIAGRKTLLLVGFVGMLISTVAICVADLYVMEY
VWVSYLCIALVILFVTSFAIGPGSIPWFLVTELFNQAARPAASSIAVTFNWTANFIVSLS
FLPLTLILGMKTFIIFAILQLLFIMFITMKVPETKNKTVEEITAMFRQQM*
>g7902.t1
MSEDMEIDVCCACLSTNRILEPITVVKDSINVISKSWSFIEFNFETDTICWECKAIFNRI
YKFTRQTLSAQKMLRCSAQNSAKFKPLSNLSITTKAFFDKMYKNDTTAVSDSDSDTSIDT
NIDVENYTDSDGEIDVTHVDTEDESIDVVNVDEGDENEFSKVIDKRYSRDFVEDPTEPEE
CNTDDVRLNTGTFGVIDHEQRIREVEDQIKEAELQVEELKQELARKDIETAIAIDLARKQ
AKREEEKKRLEEKRLLEERLEEKRLEERRLLEERLEEKRLEEKKLLEERLEEKRLEEKRL
LEERLEEKRLEEKRLLEERLEEKRLEEKRLLEERLEEKRLEEKRVLEAILEEKREEEQKM
LEERRILEDRLEEKREEEERRLAEKRILEAILQEKREEEERRREEKRLLEERLEEKRFEL
ERLQQERFQEENLLEERIQERILEERLHEDTIQERLPDTELEGETLENQKDKKNKKTKKE
KLFVLKDITEEEMLKYREADRSSIRYKTAPFKCEGCIIGYYKMTALRRHMEMRHAETHLN
LQDYKNECIICHMRFRRRRDLGPHEANHYTTFQCKMCTFSHHRLTTMLNHHTRLHDLLRT
YPCDMCNKAFVTERLMRYHREVAHFELPSCAICGKTCVTTDNLTRHLTIHMNMEYHQCEV
CGKHYRGRQSLKAHMKTHSVEAKPGACCELCGRQFRDRDLYRAHYRKHHQPRKDYQCKQC
GNVFTKSGDLTRHATAMHADVLPLTCHICNKGFSRKYRLKSHIQEVHEGHTKPKNHVCVY
CSKAFKDRTVLNIHIRVHTGDKPFQCDLCPQRFTQRTGLFCHMKAAHDKKKDKPKNRQTL
KEKKRKARENEEREKEKKNKKKRDRKMKQNERETVKKEREMLKKERERLASLKSIVVREK
YHRRCKQ*
>g7903.t1
MSEKICQTCLSSERKLRPIRGLQYLLHKVNILQMISPKGGMCWECYGIVQKFAKFQIRIL
EAQQKFACFQSKTFTSLSNLSVETKDTYNYEFNHDLDPLNPEKEIEEKEIKEEYNDSDND
FDKELYEADEVRKRKTRKENEEDVKEKFVTVMLTEEEMLKNREDKRNQPNFKKIPFKCDS
CVLGFTRKETYDLHMKKKHDESIGQYACDVCAVRFGDAAATRCHRRKHFTTHRCRLCGHE
TRILRAAIAHCRYKHATDTWGSLHCDQCAAIAGTPEDLAEHIRTQHTLYCNECGEKFKGK
HTLRTHKLRIHTAKRDYICDICNRTFKTKTRLESHMVTHNSTLAKKLAFCVVCNVQYKNI
YVYRNHLKNSANHSERSYQCADCNKKFASKVYWQKHCDFYHLHKSQYKCEICNKLFISDW
RLKNHRQTHHGLSRSRNHSCNVCGKKFFTLSTLRGHQLTHSEQRSYMCEDCGDTFKQRPA
LYTHSRLVHKGRKKVKS*
>g7904.t1
MNDDLASIERHYKNRHDIYERDCKHCTHVAYTEYDHRRHMLKAHRKKRQCPKCGKAYTSS
CTLNMHIQSNCGKDSMECQICYKKYKGGIKGLMLHMRIHKNRTSEDTYCIPCDYQFKNIE
TYKNHLRYSRKHGGECRFKCPHCQKKLATAAYLKEHEEAEHSGIDYVCKECGKAYKTRKA
LERHIKCVHEKRVKPRNHVCHICAKSFTFRKTLLEHMNIHTGARPYKCEDCDATFGFSAA
RYTHVRLKHKKKYKTKKAVKSDPVTSTDSANNADVVKNADAVINADAVKNADAVKKADSV
EKCDSDECTESANSSDYE*
>g7905.t1
MECSVCHKKYKGEWGLRVHMKTHNAQPAENAYCVECDYHFKSVVLYRIHMKSNLKHVAQD
TLKFKCPQCPKSFIYSSLLKNHMESVHSDATNHVCKECGKACKTSKALRSHMLFVHEGHE
RPKNKVCDVCAKAFTCRKTLLEHMNVHTGARPYKCEVCDATFGFAAARYTHKKLKHRDHN
KTPKSVKRTENSE*
>g7906.t1
MENSPFSNRSGLTRRSPPPTPSQHQNTPEEIEDISTPDIQNWISSINQCLNEVCSIASEG
KLNSDQKLKINNLCRNLGHGVAPMAVKYQSLKQKALLTHASLQTLTEERNLADSLKDIKQ
SIQETKTMQIASPTSFADMVKKGANTFVQPRSVSSVAIYPTDISKSSEETRNMVQKIICP
EEMKLKVRGVRKIRKGGVIISTETKGGLRKTETYSPAHFHGTNIDYEGA*
>g7907.t1
MCSACLSTDRTLKPVVISQIQFLSKDLMLSPASKMCWECRAIVSNIFLFKKKVHIAQSLL
NGMLKGTGINLPINLKCQSQLSTSKVEIYEVTYKHTYEDVLEVKDEYDADCDMDEGPIKV
EVLCEGNDGYDDAKQTEHKKESGAITEPAESKRKSTKEISKSKEIPEDIDKEAVEPIENP
EIKRDESPFITRQLTEREMLEKIEARRRDKKHIEREYKCEKCVLAFTQIEYNLHMKGHDE
NYGEHVCNICELRFKEKCELQTHIQKHYTWYDCLECDMGSDERVVMMDHYRWKHELRPRA
CKICGETIMTRYNFRLHKRRQHSRVHRCHLCEKSFSNSSYLKRHIQ*
>g7908.t1
MTTTRINLDPELLISLIENRPLIWDKTLDDYKDKHLRETAWREICSAMNGLYDEMDTSAK
KRYSWTLVKKWNQLRDSWIRSLHTAKQPGKRKKYCYHDQLLFLKKVINIRTEECNDDMNQ
DNTDDENQLISIKKEQSDNESSMENESFVDERSMEESPAQEMQESPAHKVSIQFSPGNSK
RWKRPRKSLNNDDNDWNKSGSFNSTDQKMISFIYQHLNNQYTLNDDRNMLFFKSILPTIS
VFNDDQTLQFQAGVINLLRNIRGKNHMDIKSVAC*
>g7909.t1
MDNSAEIVLRTTCCTCLSVDRKLFQLCRINDGVNNLYSLLSYDSEAYREGFYKDIANMFI
CWECEAIMRRIYKFRQQACIAQKNLTYIAEGRNDLKNKCLSNLSRCQITHTEIVLTNTEF
DNFVDCGPITDSIKTESDEDIPLSEFNNHMYYDDNKFDEDTTTEDYIETANKKIEESKKK
KGKTKKNKEDKYYNVIYLSKEEMMECREKRKLAVNFLDAIFKCEMCIEVFNDETAGENHN
LAVHTEKNNHTQCEVCSCYIKNNSQSAHRDSHYVRYNCSLCDIVAYDITGILKHLKNVHA
IKHLVVPARKKKGIRKTPAVMKPGSKPRRNQAMMDKRTPFGYLCTECNKYFDNKNQRWKH
VQRHHREGFKCSTCGKRFAFKNNLSRHELVHGNGITREQCPTCGRMIRSDLFRVHARIHA
SRESHACVACDKRFVSRASYEHHLKYTRAHAKADVLKYKCSQCDKGYRSRGELRDHVNYL
HMATTLHKCPVCGKALATRRCIRRHVKRAHEGVKESARDKICQQCGKAFRDKKGLREHEA
IHTGERPLSCEICGCTFRQSASLYTHKKRVHKIHPVKRKVQLMETETV*
>g7910.t1
MSKVKKKIHLTVCDGCLSTDRKLSSIDDHIDLFNIIVGEEIINLRNMTKFVKPPKLCWEC
CSMLKTARKFQKRVEQAQMFLHVQADFEKEHFSNLSNLVIKINDVTTFVVDDGELEVDVK
LEEEPFHFEDVDVKSDHETEFIDDKELKAESNSNKKEKSITNIDNVFKTESNEIDMIYKK
DKRVKMTNARFRLIFFSINRKEFKKQKLSRIVPISEDEMAVWREKAREGRNYKLMKYRCE
LCITGYAKEKYYKAHMDKSHSQKNLHECNICKIRFATKTALKHHIKKHYVKYVCLLCDFE
CYKYCNLYNHFQYAHKRLVECLKCGMQFDQRRDFYKHHRDIHANFTCDHCGLRFSTRGRI
INHLKVKHGSTRCEICNVEYSKYHGLARHISLHHVKKATEESYCVECNIQFDNMTLYERH
LKRSVKHGGRRGFPCPACDKIYSKKTAMSNHYKYFHLQQTKYYCEKCARYFLNGYRLRTH
IATFHEKVQPPKNKLCVYCGRGFATNRVLENHIRTHTGERPFACDHCSATFAQRQALISH
TRAIHKIRIK*
>g7911.t1
METHAYEVHITQHNMPNQLDQPPQMTPMVQNNPLEVPPAAPPDEPKPKVEKKKKEAIDGQ
AREVIFKVIKFFESEKQNRGYAFPVENVVKRACAATGLSESTIKRIKRDGLRAEATQTKM
TGPKKKRVRKTKVQLDYFQLCALRSIVNSYSLRKEVPTLGKILTAARHELNYTGGKESLR
LILLNKLGIKFKKCEKKNKKPPEPAPAQMPAMQVSNVMIHAPIQAMKPVDNQCLYNTMMP
QVPPVSY*
>g7912.t1
MFRIKEEHDINVVCHGCLSSNRKLIALKTHADLFFMLLGQQKTEDGLEYPNVFLCWECAA
LLHKTRVFQHRIRQAQFTLHNVASHFATMQMKSLSKLTFTKNESINFNENEEERISSILI
EPEKIELEVPEVGLYDVKIEPDDDTNHYSEGDICTEEYKPENVQVKKEKVKNKKYKNKKL
RPIRNEIVKKTDNDLSDLDSLYTLVSVEMDEVELFVKTERGKQSLKRFPYKCNYCKEHFR
LEMDLKRHKDFRHLQNSFKCSFCGEEQQSQAALNSHWVSHNAFVRCNLCQSVHRNPMEAR
QHITRRHANIYTCTLCNIDFDIFSDFHAHFKAIHYQCICDDCGKSFSNKKTIAAHISRAH
MNAYCNICKKEYRNYKSLKCHLKMYHPWVLNKQPLKSELSYCVECDIQFQSVGRFKKHLA
DTVAHNAALRVKKTIPCPECGKIFSRICYMKNHLQLLHRKASKHRCHICGKSFTNGFGLR
NHIKFVHEKAEKERNKICDICGRGFHTSRTLKNHRMTHTGERPHKCRYCPAAFTQLYAMQ
THEKTQHKCERR*
>g7913.t1
MTTDAEIKDEMFEIDDKQCRSCLSIGRKMLPLGKYVNLFQKLVSNCSVQNISRSTEIAIC
WECYALLKKVVEFRKRVDRANEILHSGENLLYGTLSKLTTVVLNDTHTHTIYIMDNLNTP
NFEQTDTQSKECYEAETDTQSKQEQCYESEHDFEDNGATEHIDVNIEVREEISNVKKPKL
NNKWAKKRALQNKKPKFKIVTDNLINILFHKANNETDSEDCLMQERDSCKSTGFEKRTEL
MEHVRTGHTKVHESCDVSQRKPKDQLTHRTDSNVEYHCRLCNFIGHNKISRGLHIKEHSK
VLQCLKCNLLFGNRQEFFKHFKDWHEKFICDYCGVSFKMRYCIKNHIRKQHSPFECKQCD
KKFARYNGLWLHNKTRHTATGDGAYCVECDARYPDRYRYRWHLANSVRHRPRLPVRIPCP
GCDKVFSKNIYMKDHYNLVHLKQYKYRCEECDKNFIRNADLVKHRRRVHEGILPPKNKIC
YICGRGFTTNKILSNHIRTHTGERPFACVRCPARFAQAVALAGHVRALHHH*
>g7914.t1
MYPVKDIKHLPTVTRVIELTVKDMVCWECKAIMGKMTSFRLQALEAKRMLNNVILQKKPK
LIVLQTLSQLSIKSTEVNQLCTADDGSEVYQDTNKYQDNIPDEEDSTEVANETDVEANIK
SEIDISDNFKHEADGDDGTDNNEDDGNDELKEDESTTNQHPELSMIYTKTVVNEKEMLTA
REERRTSKRYIESKFKCEMCVEVYSKEEIWLEHKKKHEAAMGPYSCGVCELRFTSSDELD
THYNIHFIQYKCRSCDFHAERFDAVREHHHITHVKKACKHCHEHFDTEPEYRRHRRKEHA
RRATCEQCGKVFSSDYNLKRHMMIHKGLPLLECKVCHKQLRGERGLKVHMRTHSTKVDEA
AFCAECGVQFKNVYLYRAHLKNTLKHVAVEDLRYKCQHCGKRFQFRTHLRCHIESIHTNT
QNYVCDTCSQTFSTSIRLRVHVREKHEGKLRPKDKICDICAKAFRNKSTLQQHINSHVGL
RPHACTTCGATFSYSGALYTHVKLKHRKLKRQARVKAEGV*
>g7915.t1
MDNFFQITISDDQKYDEVTIRTQNNQVCVCCLTKNGPFVDLMKCSHATVFECIFGHKSAI
LCLLCHSLLKKIDTFKNKVQENFVLLNEKAEHLNAHTNIYNLTHTSIEVNYTVNSEPITT
DIIPSINNEINYEMETEIKIEYDSETDVPLSVIKIKKHKPKTKARKEKKKKRPRTALQEQ
YEGKIEIIKLSMEQLMEQRRMEADNPKYLNLPYRCEFCITGFDHEITLKDHMEKRHKETE
GSIVCEICKSVLRSKMSFDEHYKRHFRRYECMVCGKRNNNVYPLLRHYSVNHGGMGTVFT
CKQCDFTTESHSSYRYHRERHRAKVECPTCGNSYANRAGLRVHMLAIHGTKTRAYACNVC
GGTYRSKSGLLAHAASHAATPVRAYCPPCDKHFKTQNALKHHLSTNSKHVRETDKRFTCD
TCNAKFVTKSLLREHIDWEHLKKMKYSCTKCTKVFKNNSGLKKHKAYVHDKKRPPRNKIC
DHCGRGFTTLQILQSHIRTHTGERPLRCAHCTATFAYSAARYTHTRLLHAH*
>g7916.t1
MDTEMMELCMGCLSVGRTLSVLDDNLRKLYEQIISKIADNLATDKNKDSVIPPVIQEEIN
LDDDLPNDDQSYSDEIEQSSKRKKRKRVLMCREIELTEEEIVEDRLNMENSDEYVHAIFR
CENCFVPFANEDDYKNHVRLRHKQNASKFACDICKCSFTSAVAINYHMNTHKRRFECAYC
GTRFAKKRRAEKHFKEQHDSNPSYDFYVPLKERKNKRLLHQQSLEYPCDSCNKVFKWKAS
LHKHTEMHRIENGQKKTPSCEICGLKFTSTSSLSKHVRSSKHQIQVKLRKFPKELSQEAV
NAIRSSVTSSRQKFSCTLCEARFLWRGNLLRHMQSHAARAKGDLVCKPCNRTFSSIATFQ
QHMKISSKHVNENDFLYMCSDCGKKFSNKTRLKDHVNWDHLNKYTHTCNECDKKFKTHTS
LYLHKQAVHIKEVEFLCDHCGKGFGNKSKLRCHINAVHSGRLPFRCGICGTQFSWSSCLA
RHMRRVHRKHGQETVALENA*
>g7916.t2
MDTEMMELCMGCLSVGRTLSVLDDNLRKLYEQIISKIADNLATDKNKDSVIPPVIQEEIN
LDDDLPNDDQSYSDEIEQSSKRKKRKRVLMCREIELTEEEIVEDRLNMENSDEYVHAIFR
CENCFVPFANEDDYKNHVRLRHKQNASKFACDICKCSFTSAVAINYHMNTHKRRFECAYC
GTRFAKKRRAEKHFKEQHDSNPSYDFYVPLKERKNKRLLHQQSLEYPCDSCNKVFKWKAS
LHKHTEMHRIENGQKKTPSCEICGLKFTSTSSLSKHVRSSKHQIQVKLRKFPKELSQEAV
NAIRSSVTSSRQKFSCTLCEARFLWRGNLLRHMQSHAARLPVSRQKFSCTLCEARFLWRG
NLLRHMQSHAARAKGDLVCKPCNRTFSSIATFQQHMKISSKHVNENDFLYMCSDCGKKFS
NKTRLKDHVNWDHLNKYTHTCNECDKKFKTHTSLYLHKQAVHIKEVEFLCDHCGKGFGNK
SKLRCHINAVHSGRLPFRCGICGTQFSWSSCLARHMRRVHRKHGQETVALENA*
>g7917.t1
MEDCLYEELSREEKRSRKHFFRQMQISSGAWTHFFLVGQFLGAPTVYVPQLRREALAQKT
ELDEDLASWLFAAHSGVYAQDQLPCQPNDELEPPCQQNDNVFNDFVNEVGDTIVDVEQDI
VKAIVQVFIQATSDYYETSTKYANILDDDINKILDATKNFIDAPNGRSKRSTRQPLSFLE
NDPDILLDITRFLEQIPSTFDELSDLFKVIIDTIFVDKFEELTRQAQRTASEDVRTFVQG
LVAIFQGTKPKRYNYDYNYDRRQRYRIRNDREQRYDDIEDAVDSSKKIVNDVESNHILDD
IKDDIKHIMDAAS*
>g7918.t1
MEEIDDQGSSSLCMACLCVGRRLCMLTDEKIKRYYFDTLSEIPLCNMTQILPQVCWECDA
MLKKVLAFREQVKDSYRILQTFTNENLEEFLLSDVSRPPRLRVHRIEAVAIGDPEETVKE
ELKEEANEANKRSPVVGHEVDRDEHAAICEVRQTRSSKKKKHQERAQAVLTTKTDTQMVT
VHTHHSDENEVLCKTEVKVEWSDENILSEDAESYSDGETCEMSVSEEVNSRRSKNESVDR
KQSNSEEGVKTESNSDMKVEEKYQKLERDLKAELKEVLGEERRSKSFKKRKKSIKKPLEK
TNMQKKKQAVKMITLDLTYEEMLADRQRESTRASYLRGEHKCTSCLLAFDCSKSLSAHLA
AKHSPDIGEYCCPICKTVVATVDTFTTHYKRHMRRYECNICGKRTTDKKCMQQHYLAAHG
ISLKNYICTLCGTVSDSIDTHRYHMDSHKARVQCKDCEKTFSHRGGLMTHRLSVHECKNR
FPCNACDKVFRYKTSLKRHLEKHDSKEKSAAAGGDAYCGMCDIRFSSVCSLKRHLRNSLK
HVTHDQLKFICDPCGRRFADKTKLRDHIEEKHLHRTFLCLICNKTSKNRVGLEQHIRNVH
KGRPNNKICHHCGKGFPTKVQLESHIRTHTGERPYICEYCPTTFSQQSNLYKHHRQVRTP
PPHTPTPAPTRASGPTSASTVPPPSPSSPTSTSTTGRSVHRPPTPPRPHPHGRAALHLRV
LPHHLLPAVQPLQAPPAGPYTAPPHPHARTHTGERPYICEYCPTTFSQQSNLYKHHRQVR
TPPPHTPTPAPTRASGPTSASTAPPPSPSSPTSTSTTGRSVHRPPTPPRPHPHGRAALHL
RVLRHHLLPAVQPLQAPPAGPYTAPPHPHARTHTGERPYICEYCPTTFSQQSNLYKHHRQ
VRTPPPPHPHARTHTGERPYICEYCPTTFSQQSNLYKHHRQVRTPPPHTPTPAPTRASGP
TSASTAPPPSPSSPTSTSTTGRSVHRPPTPPRPHPHGRAALHLRVLPHHLLPAVQPLQAP
PAGPYTAPPHPHARTHTGERPYICEYCPTTFSQQSNLYKHHRQVHLNIKTKRYPACKKRK
EDLPPPPPNQDFVPIIQYMPEAVFGM*
>g7918.t2
MEEIDDQGSSSLCMACLCVGRRLCMLTDEKIKRYYFDTLSEIPLCNMTQILPQVCWECDA
MLKKVLAFREQVKDSYRILQTFTNENLEEFLLSDVSRPPRLRVHRIEAVAIGDPEETVKE
ELKEEANEANKRSPVVGHEVDRDEHAAICEVRQTRSSKKKKHQERAQAVLTTKTDTQMVT
VHTHHSDENEVLCKTEVKVEWSDENILSEDAESYSDGETCEMSVSEEVNSRRSKNESVDR
KQSNSEEGVKTESNSDMKVEEKYQKLERDLKAELKEVLGEERRSKSFKKRKKSIKKPLEK
TNMQKKKQAVKMITLDLTYEEMLADRQRESTRASYLRGEHKCTSCLLAFDCSKSLSAHLA
AKHSPDIGEYCCPICKTVVATVDTFTTHYKRHMRSSIDTHRYHMDSHKARVQCKDCEKTF
SHRGGLMTHRLSVHECKNRFPCNACDKVFRYKTSLKRHLEKHDSKEKSAAAGGDAYCGMC
DIRFSSVCSLKRHLRNSLKHVTHDQLKFICDPCGRRFADKTKLRDHIEEKHLHRTFLCLI
CNKTSKNRVGLEQHIRNVHKGRPNNKICHHCGKGFPTKVQLESHIRTHTGERPYICEYCP
TTFSQQSNLYKHHRQVRTPPPHTPTPAPTRASGPTSASTVPPPSPSSPTSTSTTGRSVHR
PPTPPRPHPHGRAALHLRVLPHHLLPAVQPLQAPPAGPYTAPPHPHARTHTGERPYICEY
CPTTFSQQSNLYKHHRQVRTPPPHTPTPAPTRASGPTSASTAPPPSPSSPTSTSTTGRSV
HRPPTPPRPHPHGRAALHLRVLRHHLLPAVQPLQAPPAGPYTAPPHPHARTHTGERPYIC
EYCPTTFSQQSNLYKHHRQVRTPPPPHPHARTHTGERPYICEYCPTTFSQQSNLYKHHRQ
VRTPPPHTPTPAPTRASGPTSASTAPPPSPSSPTSTSTTGRSVHRPPTPPRPHPHGRAAL
HLRVLPHHLLPAVQPLQAPPAGPYTAPPHPHARTHTGERPYICEYCPTTFSQQSNLYKHH
RQVHLNIKTKRYPACKKRKEDLPPPPPNQDFVPIIQYMPEAVFGM*
>g7919.t1
MEQDVDHGFRTVCSGCLSSDRDLISINSSDQACQIFRLIMFDFTGDQFGERLCVSESVQL
VCWECFALLKKFAKFKTQVHSAQEHLRVLALSDTHETMDHTYMSQSLSSLECVSKVDYDN
IFVDCMELPTSGDWTQPFITITQPQDVKHEGFDVGQALRDHISLGIEDHVLQVPEIILST
PLSGVMVVTPESLVTPTETTYTVQPVKGELRELTLESIAQIQLENVPKAAATGTHPKPNY
VTEYMTETDMLAHREEAKKKVQYASAVYKCELCVIGFYTQKQVEDHFVAAHRARPGATAC
KVCYTYIEDNKITAHVNAHYLRYVCKLCSQSCPSVHLMNIHINAHMIRPTPNALIYVAPE
KPKKSKKKKDKQKQENEPHPKPGDLRKLLSKTTIVGYKCLECDMFFKNSRARKTHVARYH
REGLQCDHCKKRFVNRTTLVTHLKLHQGPLPREECPVCHKMVRVIQLKYHIERHQNKTRY
ECRDCNKLFSHLNTYQAHLKFSRAHASDRVFKFPCPMCNKGYATKEAMQDHFNYQHLGKT
AHKCPVCNKPISSRANVEKHVMRVHGEKKEKPRNHICQTCGKGFTDKKALNQHEVIHSGD
RPLVCDICQQSFKQKASLYTHKKRVHKVFPNKRQVEFMQSESA*
>g7920.t1
MDLHNESPYRMLCNGCLSSNRQLYSLDRLSQVCQVFSFILHNSIDGPVPKYFVVCWECHA
LAKRFAQFKERVNTVQKSLSRGYFMGIPDHTYTTKSLSTLECTIKNDYDLTLNDTAASQR
FLAISIPDLGKIDLQQHLKVTTMPDIEVTVPKAETSEETVKDPLRIDVSDVRPRPVNKPL
ASAASNKKRVTDNNQSQSIMRAVKHRKRVKYLTEYMNEDDMRSYREERKKKDSYATVQNK
CEDCILSFDSSEEVQEHNTLRHTPKDGHVPCNVCRVYVPSGSIVTHEYLHRLRYSCEVCG
HAASSVRDITMHGETHAPPQDAEDDKSEQKTRGKTKEKQKRHRKKTTVMGYKCPQCDLIF
KKWQARKNHIARYHSEGLQCDHCKKRYVNRNTLITHLRLHEGPLPREECPICHKMVRSIQ
IRYHIRRHQTSTRYKCTECDKVYMHLLSYQMHLKYSRAHATQDVFKFPCPMCTKGYPTKQ
AMQDHFNYRHLGKTTHKCPICDKPIASLQQVERHIARVHGEKKDKPRDHVCAECGKAFAT
KKTLNQHQAIHSTERPLTCNICQQTFKQKASLYTHKKRVHHVVHTKPVYVESITQSQ*
>g7921.t1
MATVQNMEANRPMQIDNRRRDTMNNESSSSDDSPVVKYNKFYKNRYTESASDNEVEPPRI
PTRSHYKSMGNIADGYCREFRNVQNSISNVDVSLHGQVKKFDSLQIPIVGYEVMEERARF
TIYKLKVEDDKRDQSWLVFRRYTDFVRLFNRIKSEHPNLMLPLPGKRWFKDNFEAAFLEE
RVRGLQIFVNAILMKLPNHPVVREFFCLDEPPQVFSYQPEVQAVYGALEDSISSLKIQLK
QKDATIMHLQKRVAQLEAKSKNCPTCSTNT*
>g7922.t1
MTSDVSTLVTLNCKQQVVRAVRFNVDGTYCLTCGADKKIKLWNPQRQLLLKTYGGHANEV
LDAAASCDSNNIVSCSSDKSVILWDVTTGQPLRRYRGHASSVTCVKFNEESTMAVSGSID
NTVAFWDVVSRRQEPVQTLKDAKDTITSIQVTDHEVLTSSVDCHTRLYDLRVGKMISDYI
GHMVTHATMTHDGQCYILSCADSTIKLFDKDSGELLNTFSGHESKDYMLENAVNEKDSHI
ISGSATGEIFYWDLITSNCSQKLLHSQNKPVVSLSHHPTENLLITACEDEIKLWGNSKME
E*
>g7923.t1
MGSKTVTKVKLRNGAYKCDLCGRRMMSLEGLVSHQKCLHNVSNILSKPRTQKPAILKSKH
IAVKPKILRTAPKQKVLVTKPRVVESKQVQKAISKSPSPEKEEKSEMAPVSKKKVEFECP
NCEQTFPAYFSAHKHIQKHHCVNCDGEAVAPNSAELIKPIRKEPCMKCDGVIRSDDPHTC
ILKEQAGMTYVCSGCNHSYMTLRLFDLHVGGMHSDSVVSLFFPSKKEFNSWKREMELQMD
VSYFILGNGNDTKQYYRCNYVNENGLGTNVSSLVCPSTIVVQEFTKGIQVHFYKDHFNHD
FNEYELTEQYKKYSITTFFKKNAGVKADSKSEKHHLYQQFKAQMESIINDAEKVNISRLK
VLLNKAMVMTSVITDEAYNEPFDSTDNISLTDSQISEALEEIQAVDADTNKRKQSLELPS
PDIVAKRTRRSIFVEKNQTTSPMIVNSFSLANKDIQNKLFDELLQDNDVNDTKENKEAKT
NDGKIKEPVKPLEDSDSKKKDVDVKSVKKDTIEDKSKKKDDDRAKVKASKGKPIPSFNDT
YKDFVNQINGKTDVRPTRPRKPPPIKTKMGQFKPSLSPKKSPTATPSKASDKPKSPKVTF
SKSVSPKVTPTKPVRPMKSHNTPKKPVIPSKKPRLSRTPDIKYEVREQENDCNILVLKI*
>g7924.t1
MEKLQNATKTKISELQMIMSKMPLEVCCVTALPELGVRWREVARAVRNARLPMTPASVAR
VICRHVVKHLPPDDLADIVARLRLKLIATQSRMWHVIKLLEPVSDEPVNVLSRALPSRVS
QVLRNTKSGRNMMPEVQTVKLGDLLYISVQLKSDFRESPPLYVATPPGEALALVSSVGSG
MLKATVQALGYKKFEDACLHGTDVPSLLRITNEQYTDLPDHLTSPPEYQPTPKVCPTGVD
YTSREYDDRYVDMVLGCDPPLLNHLTVKSVRPFFDQSRLNKKMNLTIQLKSENVAKTLKS
WVVKGALAPTSDLFQIFHKIKSNKINYNAEDDE*
>g7925.t1
MSTLQNQQWSSIPSDNLNNPKYEKCRNITEEIYKRINITFQIKKLETATHSELSDQSDQI
DSNELSNETDLFACDKSSISSSSDPEKVARAIAACEKYININNNEETAKKPATVYKKPRK
RFRKRVKKQQKCHRDTDGSSDEALPLSRVAELDGLARECISPSPPHNVMGVPNIVILASD
LKPKFLSPSPERKPSKKVAEQISNVEDKTKAAPVDTKREGDSKRDGSEKEKNALEMKSCS
LCSLSFRGERGLRRHITMSHVTNPEPKTNKDDNSA*
>g7926.t1
MAFKKGGKASKCSYLAKLATDKTIPCAFCNRGIDDELTYGKLYAIGDIQCHYFCVLLSCC
LIQKGQDEDGLFGFLYSDILAEVERSKKHRCSYCSREGATLGCSISQCRKQFHLPCGRER
HAVSMYYGNYKSFCVSHAPKQKIPSAIMDRARVRLAQARKHNKNTKVLQRPTIAEINENI
EGGSETETESVCVICYEAVEGYPTTRTFWPPCCARDAWFHRTCLQRMALSAGMHYLKCPL
CNDKDQFYRAVLSQGYYIPDRDAAWELEQDAFADIYERAVTCDAPNCLCPRGRDHDGETG
PWDIKLCVLCGSSGTHAECGAAGPVHVCSVCQTAAPTDPTELLALQAVPIQEEEQATVVH
RPIMPSRMSLRRTKQRVHYNNASSSSLRTAPRASNVDIKDSKDLKLAQSRQELNLKSPKK
RQILEPSILEKLENKLLSPIKMLEQGLYEKISSLEVKELNIDANNVVNRMRESFKKPKPL
TVKKKIINNILDELISTMVKETNKCKEPIREWISPKKSMLREALEQTNDTNTINHNTSTD
KKETTEINNTDKTEPKQDTDIKIEDDSSNSTFELPSEFIAERNSDDSLPPFDTPKKSTSV
AIKDSTMEISGNDIVNIDLVAVNTVETSSPVKFCLKYSPKKGVDKKLDIDVENFKNHYLN
EVDRNFKCSFKHKHIDSDDSVGKLKTAIDFAMEALNNKAVPKKRKRSDSGSIILNYDKKR
LKRKKKARKLSIKDKNIRVKIKWKKEQLKLKISGKKRKKVEKNPGTFTQYVLNYSPDNTK
QLTKPEVEVTPLKKKNIKIEKPTDNLIQTSIDKFFKKSP*
>g7927.t1
MSLLLILSAILVLVLYCVHKRIYGYWEKRKVPYPTPVPILGNYGNYITLRTTIVEVISGL
CKKFPNLPYFGAYYGTEPTLIVQDLELIKLIVTKDFHYFNAREVSKYAKKEILTSSVVFS
GGDEWKTYRQHITPLFTSGKLKNMFPLIQNCVKLFETYVDEQLNSSSEIEIKSLIAKYMM
DCVGSCVFGVSTNTMKKEPQINPFTIVGDKIFDISDMAGYKLVCRSVWPSVFYKLGLKRF
PEDANKFFFNIIGSVIQSRKDSPPTRNDFVDLMLHLKNKEENQSEKVEDQFLIGQCMTLF
GAGYETSSMTLSCALFELAKNPSAQTKAISEVDAFFEQHKTIEYDSTNELPYLEACFNET
MRLYPVITPIKREVLHNYTLPSGLLLEKGVRIHIPTYDIHRNPKYFERPNVFFPERFFGE
AKNKIKPYSYLPFGEGPMSCIGSRFSRLQMYPALMTILKKYRLQLCDGMPETLQFNPKGI
TMVPTNGIHLKLIPRDQLSP*
>g7928.t1
MLRAGAGHPDADGAAASTSRGACDVHQLYTTLNEYLQLEHKYQPRLCLPAQSDNGEVTTG
ARDGAAHVLRCLKVWFDLPPDVLITAINLLDRFLTKMKVRPCHVPCITVSCMNIAIEEYA
ETTKQPRRVSVEELVSISQSACTAGDVCRMSRVISDKLALAERHAVTPLHWLRLLRRLVA
AAAPEPALSESELIKLLEIAVCDAGCVNARTPELALVLVYHQLEVQLVEWSRRAAEGGPA
VPEDVYCLYEFAAQLQMHCHMSDASLVSTGGLVRAVLARYEARGAAPHRQRLVWRLSERT
LKVLRPTDRLTSLLPTIEEQHFAVDTTPTRNRSGSESSESEETSDWPRSPVLPVYCDN*
>g7929.t1
MGTTKIADNPHLPMAEDKATKLKNIFKKPFQALFQKDKKNKDVKKEKEPHPEPIKVTPVA
DLLKNLEKLEIKEESNQPKHSPVDGLLKNLEDLEINEEDEFKNFTIKVIEDDNKDETRAT
RIDSQSSDDSGFADKCPEPDSEDEKEDKRKKKVQVVVLSRGPIRNDFGEYRAAAHPYANA
NDACRQINQINKQTFSGGQVIENKNRVENYSEIDLALKQVELNVQNFAQITQQEQSDRWQ
LAQEFVGNTTSNVDDFLSDMQSPDEFCEPELDCSTEKCLTNFDTELDPIEEFSTTDHTYQ
FDSLAVPLSYDDADKSFIFPTPPHSENVPSPMSDSQASFYPNNQDYTLSPETSSSIHISD
YEKYQEIMPFEEFPTCVTDYEVDKPKRERLRSSSMTMKQYKDLQKEISAGFSKKECCQID
RKPCRKILQDHMEKLKTEDRRNLCLRVAALDVKNAFGVLMSMLKEVAKGSPDEDLLLAHL
GLICEKLLAQRPSIFVDDYGLSLIKFSTLCLYSKPLVTRYLVHCARTVLRTEAYKPTTEY
VFNEVDAQGDTLVLACSRAGDKYADVLAELVRTESADIPLFNVHHVNNEGYTALHAACKF
HSEKEPKLHTLHILLEHAGADIWRGDIKGGDTPLHLAVNTANCDLHLIMIMFRHVDRKQW
KKLAHAQNRSSISVLEYARTAIRSSAKQSYPPEVLEFLKKCR*
>g7930.t1
MYQLLILIPLITITNGYPIEDKDINDLQKDINSVAYIQNFKQTMVDYVKSQQNLTFNDME
KVNGYLEEFLRNFARDLRNVVENDTKICCDTINDGLDDEVFNDVKKCVRYELPNITEDGV
NEIVYRLRKNLHETRLKIEQVMLDSKLAEMENSELD*
>g7931.t1
MAFQSLLVYKPAEVPKISVSTDIAIQEVDDSLDRGALSDKSGVWFGPRLGKRSLQLSSDD
NRQTFFKLLEAADALKFYYDQLPAEMLADEPPKVSKKVIFTPKLGRAMDQYTDKRTYDNV
DFTPRLGRRKTPEIPMTLSEEDIYKPDPVILNARNNYFSPRLGRHVNFSPRLGREINYDL
YPENIRLARSINNTKET*
>g7932.t1
MLTIRLSLYDRCLSVCIKSYSNYVLFAANLEDFRNIAKKFAQSAADQRANIGLDEPVHDG
ECPECETAKAQANRKERDKVTNEIHRKSTYDLTKKQKYKEIRINFDELVEKVKERLLKAF
DEKSLKAGDSDEEKQKDSNEQTLSTKQYETLGHNIQMHKKQSNTGSKHKDVLKDRKPLEP
NPEKNPQIDIKKYVTDEYEEYKASKGNYKTYNKESMPVAWKKEVDILNPSDDDDKNKYSN
YKHKQNVKHKHIEHKIKKEVESYEPTEIKSHINKDGRFGNVYQHYEQTRFNKERNQETHE
REIKTHKKKKENVHDLFKKVDLTGNNQNDSYEDYIVPSKEKNAYVNEPLGVTNKKVYSSK
SNENKRKKVSPIKNEKQTRFSVKNQHKDDKIYKNIDRKPETNNENDYASVEIQKSSEIKA
KTEQLWYNNEAVLSYNDGMKSHTMFPRKPSYKMISPNYYMSLPTDADRYRFDEPIPDRDR
VREHFKPFPNVPAKINKKIRV*
>g7933.t1
MSNIKSSFHGKIKELPGVFVDNFEDVDFKSARAYFLSHCHRDHTQGLYSAEFLKKLQLTQ
DVYVYTTELSARVIKYEADDVRIMKYVRTLKMGFNIISLPPTKTRQELLLNITLIPAGHC
LGSSMFLFQTPDITVLYTGDFRIRTNDIPKHIALHDNGRALKIDAMYLDTTFLNSDHRYF
PKRSDCMNEALAEIKKWLDRPNGHVGLSCSAKYGYEFVFNEIYKKLGVKVYVGEMWDFYR
SIQHLVPGVTNRDSRVHRCGHNAGSNHATCAPLAPPAPPADVLRVRLSAMLWRGHWEDDA
PVNYRSSNSLEVCFATHCSEEEVIKFVDYFSPAEVVGFPNTYTPRLVRQMDEKVDEYTKR
ENTSLLHKKVDPDKLKLMFQ*
>g7934.t1
MSEASNGNDDKVSLIHYNDNNSEILSESTMENICDENKNINSLPLSNFQIEEYSYSEKIH
NNDLSLGMKADDNLPSLELRSELTVNKKCSEIQCNNSLLLSELKTTNMCDENQNTEGCQL
SELVHSPHNQTNNDNLSLSELTMNTKLSYNDILPLSKLETEDNFSVKQTNSLPLSALVTD
VHNQHRKEFKRDCSLLSELAGHENYNEDLHKDYEAAIPSLYVDERLINKENSIDIFMHKA
EEKPQNMYEEKCNADEENVAFEIHGTLGDLEGDQLQVHTLTTPYGIIINFMVLLLEQEWH
TITGDSILECFVCDIEVIIIADHILSLEHIDNLNIYGPLVKYDSSIVRKRDNKYHCGVCN
EIIVASHLNEHFDTITHQNNNLFAVNRVFDVMYEFDNGTNQLQDIGDNGAVIGYHDTDTG
ISETSSDLDDMEGFYDYDFDFNKPASYATMARKPRPPKYILVNVDGASVHVSYEAWHMVL
SLKSNTMYCMACKKSDNLTNKAAHCSSDEHMENLAKCSLVSGYSGYLIRKVDSINHHCAH
CNRLAFASEIQNHILEKHAKINTNKNETENLEKSQVTKQMTPKKKYKDQEMKNIPQAQCS
KSSTLANLSTQNLQSVAKRNVQQSYVPENEPRKHGLQNILQSSRPQSPQVQMYGNQNIPR
SPRSQSPQVQHFPIPQNVQHFPIPQNVPHSSVPENVPQNDSHQNIPQSNRSQSPQVQHFP
IPQNVPQIYGSQNIPRSPRSQSPQVQHFPTPQNVPQPFVSENVPHMYGFQNIPESPGPTN
VNVPQNISKTNKYQNVPQMQIPQNVPQQFNSNENNLFKKITIFVFNHKLTLPLINCNIVC
RSENNMFYCGICNYTCSGRQMVLHINKQRNHIDNLQKIQFDAVFGIHLIRHIKIGIHCGI
CNHIINRQDLLAHVGNDETHKLLLNIAIGNANVKSIGSAKPEEEKDENQSKVYNNPKENV
HTSTNKSNDVKTTETDQHKALRNQSKVETDSKTNYNKTSNPNDIKRNEAEQHKVEIAARN
QANVENINKNPNKMENINKNQSKVENINKNQAKVENIIKNPTKVENMNKNQAKVNNILEC
SSNVDKIESKEDYTHKNVPKVTNDGENKEESDSVEDRELFDRNEYVYIRLNKFIAKISIL
SYNALVHVGDGTRYCIICDFKLVNLNSYLKKHIHSKSHIDNLQKYKYVENYEEHYLRQFY
LQYHCSICNVMVKKRDLKKHLSWQPHLNSKEVCSKLTKKNKKRDFKLGINQIDMQCQREI
IHLNAKETEIKLIGHYVFGDIEKKNRKGKIIIIDSSVLKIDWESWHCVKLVAGKWICHLC
RRIMDSEELDHHVEDKKHLELCENIDKRYLPHLLRKVPAVFNCATCNEIVGTFNVLFHLD
SKIHIDKYECIKANSAALETYQDCCEDVLTLETEET*
>g7935.t1
MFYYRDDNGEPLTERRPDTGNPPLDEELQIHKWSDRVVKNVTRHKWMIRGGYMVRTFHMI
VTPRVVKEVREHFNCSLLEGAELEDQGGDGTALTHWEKRVFENEAMTGTHTQNSVFSRIT
FAMMEDTGWYRADYSHAAPLDWGRGLGCDFAMASCKHWLNAQRFRRKNPAPFCERVKGEP
LRTECSSRRSAVVLCNLVRHENILPRAYQHFDLLPNVPPGEEAYFGGSVSLADYCPYLQE
FTWKHKNVLVRGSGCSYEENTPKTEMNFALENYGAHSKCFDHSDKVWEQKSCRQGREWQH
WGSGCYKYKCESGRLHIVVANYTYTCYFAGQILQIKIIQRGWLHKGGVVCPPCRELCAQE
FSSRNEYCKGGEEAPPPNLYPNDVLACNSTALKASVVTLMSAIINLFKFK*
>g7936.t1
MALWAGVQQSDHASAGVGVLLSSRLVTGVKDYGLVNPRLIWVRIKLGVTRVFLVAAYAPV
SSATTQDLEKFWESTREVLDMVEANERVILCGDLNGWVGTRRPGYEAVLGPYGDRRVNDA
GKLILDLCLERSLLVSNTEFRHKDIHTYTWRRNEQKSMIDLIMVDSRLRKSLMDTRAYRG
PTLDTDHYLVISRFRGLFKKWRHWRVRVPFGGLERIKSEKLQDISARRVYERQVREKLDK
VCLTDLDVDECWQVMKDSMVEVAKEVCGYAKIRKSLKGDAWWDKEVQDSVERKKKAWLDY
VASLQMNNGMRDEKREIYRRLKNDTKILVNEKRERDKVEADERLAKSFETNIKLYWREVK
KSRSSSPVSGMNRIKSKLGDILENTQDVLKRWSEYYGEMYDYAHNPDAGVADLTVPACED
ITIDEIVRAIRSLKCGKAAGIDQVSAEMIKYGDAALWDSFWVLCNLCWRSGRIPKDWRCA
VIVPLYKGKGSQAQEDQG*
>g7937.t1
MTKCPTRQIFIRGGRSHCIDSCNADTMCGEVKVPERHLNPCYVCNSTGHNCRVLPRPRRV
FETTTVDFNENSLNDSTEPTDNMSLIEEDDEESIGVEDTDFVLYVSAVETKRCQRGLTVA
YASHCQQESALDRPVAGHANFCPGELSTKYRDLPHLLATVKHEMLHALGFSVSLFGFYR*
>g7938.t1
MSTRLPYQGYPYTNPMVIDAPTIDEATAARWRDLPRRPIGVPVREQRIEDRVPEERTKEI
KGNRDSVEPVIYIDIPEDGSSVSQSQQERGEDNPAFVEETIFYDPFEDRRIEMVPSPSSS
DRVPGSPSTSTSSAERPPRPPPPRTLNLNLASPGPGPSSSVFTSPSSGQPGLPDYMSKET
YVYGHQTSIDDGFLLNPIPVNEFPEPPPAYTEIEMEPPRPTSPPRTEVVVPPSPHMGKSL
TCTHCGQRVNTLMVRETGAFTHVLACMCALLCLFPLSAVIYCTNYCKYKNHYCPNCKQII
GYEIPMLCQQMVYNKS*
>g7939.t1
MLSSFYRHHVRIMPQMSAAFNSTNTKKPKTAIVMLNMGGPQTTDQVPEYLLRIMTDRDMI
QLPVQSKLGPWIASRRTEEVKKKYMEIGGGSPIFKWTDLQGSLLTKALDQMLPESAPHKH
YIAFRYVPPFTHDAFEQLEKDGVERAVIFSQYPQYSCATTGSSLNAIADFYRNRPQPNIR
FSMIERWPTHPLLAKVFAERIKEKLEKFDQKVRNDVLIMFTAHSLPLKAVSRGDTYPHEV
AATVAATMSALSAPNPHRLVWQSKVGPLPWLQPYTDDAIKAYAKQGRKHLILVPIAFVNE
HIETLHELDIEYCDEVAKEAGISQVERAAAPNDHPTFISALADVVASHLANGPRVSQQFL
SRCPHCVSERCRSSKEFFRKLCSSDYDQPIAAKA*
>g7940.t1
MDKNKTLAAKTKIKRPSTVSVASTSRKNLPPKEISRPKVNKNETILEGKDVPDFEGEYRQ
VAYGKFLRAMLEDCLVDEKIEREETQMDLQMAQLAERFQKTMDQLDKTNRRLKDISFVVE
QKRLLDLKTQDCSQFYETTDNYNVKDLLNNLAATEQACLDKLHTKNVDFGYNKDTGHQQL
LDAVNDAIDGLEEIKKHSNLDVNKFKEYAESEKHLSELEKDRMDLDSLKTDFEAKFPKFS
EKLLKDASEKLAQLMENNNDDDDDN*
>g7941.t1
MYYVTGSELSRQLDMWLAKADLSHGPARAIIAPHAGYSYCGACAAFAYRQISPVVVKRIF
ILGPSHHVRLGGCALSSLDKYQTPLYDLIIDKQIYAELEATRQFEWMDVQTDEDEHSIEM
HLPYIAKVMEEYKTGFTIIPILVGSLTPEKEAKYGAILAPYLADPQNLVVISSDFCHWGS
RFRYTWRDPARPPIHASIQWLDTQGMNIIENLDPRGFTEYLNKYGNTICGRHPIGVLLQA
ISKLLNQSNAPRMSMKFLKYAQSSQCMTMQDSSVSYASASLVIE*
>g7942.t1
MIFFLVSDQPRSQSHTLVNPSHDTPNFPSGDAFTPIAQPHTIVNNNRSFTNTNQDYQNVI
SNDRPSVTVSKASAKSTDDFDVNEYFARLQGTRYVSAPLNSVMKEDANANLQAEDSLEEI
NLNEPEKVVEESQQSITADIAQNFSQLPTVLPQVASAVFSSFSNMLSMKSREHTPDEGRE
CDNQRRSEEVPLMSVPEVKEVAPPPLKEPPAIGTANYRITTRKKVYAQIPGLSSYETARN
LPFIGMNPTEPTYPGLTTGMTSTPSYFVPDNMENYVPVVNTIPSARTSDYAEIMSPSSHL
EHDNVTKTDLASVAKNVADIFVPVLIERTDLQTAKSVFTPIAEDTQVDDSVRTVAHCDQN
ENKIEDLQKDFRAFSINADYNKQKEILNEEVNTQFNTILSTPPTSIIPPPPMFSSFPRNS
PAVGRSILPPSVARRISANQSSIKPQMSQENIFIPTMPVEPDMTTLSTHSIHTINPQIST
PADVTGVLPQMTPSLQNVASSTANSQPNANIIQPPPSSTIPPPKLPPVANLPSTYPPPAK
SLPPNVFSPPCTKLPSNPSSMASLPPMVPAFDSIPADLLPPSFTPSIFTPHAVNTNAESV
ISPPSIPSLPPSTSQANKPESVLPSMIASNKSSSDFDLTQNIFTQVETKSEESAPPMFFN
PSSITELKVTSKDQINKDPPQTNSLQYIAQVLPEQTPAVKVPDPPKVSGNQNYRMTKKRP
QYYSGPIEGIGSISNNMLPVLDPVSIFQSPKPQQNQPSVFMPEQTQSLFTPDSQTLINQP
SVFAAGQSQSIFASENHSLPQQYPPATDFTDRQNNSVFIPESQALPHQSTEYQPAPFDIT
QSAAYKALRSQAIADYNTVFDLSRQTTEKFDPPKEEPNVFGIIGSLKSKLSSIDINKLQN
TVTTFFDPAYNATKVEGSETADGASTSHDSSNLEIFVPNVMEPTQQVPANQSTYTPSVFQ
YPQDPYYNYYQNQNQSLFSTPSHFSELINTVQQTCMNSSQSQEVQQEAAIAPPKVQDSSS
DVLKLKQEYFQKLDDGTFIETDFMKPPEIAPFDEKSFFDMIESESSKGAHIDNANTDTKI
NEIPQRNENANVIEYDIFNPVKNNNQIVSPNLTENIVTEAVTSNSSINMPELKTEETNQN
FASMFFKNTEYNIGFGSMTADQIEQAYNLCEEQNRPSTSFHAQNEAAANASPNSLTTEIH
DLEQDTKFVTLTEKFEEFQKVSGFFDKTQIFVEADIKNDNALSSIMFNSEKVQEQQKLSG
FFDKGELFSALDAENENNLNICETRPEVNTSEEKDTEDVTTQLIENITAPVQLTNPVEVP
LTASTMDESVDVSPEFAAEQFAEISNIAEDTIETLQVQAEQDTEPPHYGWNSTDTNLPSK
ALIDHDYSVQPDPAAIGFFQNKSLFFDNIPNNASDELKAEFKNSQDDGIIPRQINIPSAP
PVEDDSKSDESGLDVLSIEQDAKNDFPFYEEYVAEPSETDDDKIEVREREKSSDDPVDTD
TFTNRVERFKKMEEITVEASEMFETPTSKSRDYRKSSSPAITIASYFDTGNYAVENHYRN
SLTSPTSLQAYKMATQNVPMRIPPGFEEEYHRKYSGVSAQDLAQANKHRTMRYIPDTNTQ
TQVSPTLTYNQADTISDSAIESLVSEIVEGDDVFVPTPIDTERLPAFTNLITDSDELLKE
EPPKTTEFVKEPESNLVPTTAATTEDSELYGNFSRLSSYFTSNTEVDHSKSFFELSQSQN
HYRQENTKETIENNVKSFFQSGAAANTSANFDNNMELIRDLANFKEISPKDIVKTVNYFT
VEYDCDKIKDVINTEIKDTHREQNNDEQDENAVVLVKKCIRCCNTNVYMGFFDNNVGFKV
RKAMDNCANPKDSTMTSAKESPEKKSVTINLDNYTMSDDNHEDVSMMTENRSTNEYTPVK
HHWFYRVDYEGKSIWRGFSIADSRALENAFHSPSLTENTLVPTDGGRFDVNVVGRLRIAV
YWNDKPTNVQRCSWFYKGTTDARYVPYSEDVAKKLEEEYRHGVTTGEWHRRLVLPNNEMV
VMHGPAVMVHFLQSASPADPFNSTPQSMMRPRVVRRGCIESEIEDSEPSNIDHLLLLCHG
VGSACDMRFRAVEEVVDDFRTTSLQLLQSHYRNSYDNGLVGRVEVLPISWHSSLHSGATG
VDRRLAAVTLESIPRLRNFTNDTILDVLFYTSPVYCQTIIDTVCSELNRIYNLFRSRNPQ
FKGGVSLGGHSLGSVILYDLLCHQLPDQPSEIANSNCQEKVFVNGTAGTGQPTVQYPMLQ
FRPSALYALGSPIAIFECIRGVESLGQHFNLPTCKNFFNIFHPYDPIAYRLEPMINPVLR
DVKPYLIPHHKGRKRMHLELKDTMARVGADIKQKLMESIRNTFAIVWKTQPPPTDQQLEK
VVEEEIEKEQISEEKDEADHSEDTQATPDMLGKLNDGRRIDYVLQEAPFEMINEYLFAMR
SHVGYWESEDTMLLMLREIYDSAGIGPDCSVPQQTMTVQRTRSANQVSMIVLGSCVPKID
CLN*
>g7943.t1
MARTIVILLLVNLLTFNCDSDVQENSDDLLDDRDILSLSLLENVNEDKTDTPLDTTIATE
AVTVERDEERANESDFRINEREDRLNEGEDRINASEDRVNEYEDSVNDTVTTVTEALELS
TEVYKRTESDQENSLQAESLGLSTTRAPDNDSIEAPNPNIVEDEDIEVPGQRSPKTESDQ
SPQSEGRQFDKPRPQPVLSKSLTLRGWLEDSWLRPPAGILVPLRPAALGRALAVWNDLTS
DYGLNVTDIVLVGYDSNGVNWRSRHNLQPSGYGNGNGERAVADALSKLLLKYQGVYSDDS
NDGVMRALASAAKLVPYDSAVFVVTDKGAGDPQRLPLALRALVEKRLKVYTIWTDPSHPS
LESEMALQDLKNVSSHTEGEVLPYSLQVTNEESNLASDAELEQWDQMGSIGAIQAQHRQA
RFHSPEVGFDTLLVRRGGGEVMSFGIPVESGVSALRIYIEGAVDHAMLYPPNEAPQINLY
NESSVRGFSAASKTVSSSPRDVYLVFPGAELDMDMLSVLPAQLSEPDVSMAGVWHLSVRC
NTCEFRLLVAARAELHFSVENEPKDTLKLRVAGPVASVRESLLIDEYGSELARLPFSYQP
SSSSQHPEGSIADIIADVPLPNVKGSRVYVKIAGRDIRDHPFIRFSEPLSQAESRMGRSA
VSFPDAIDDLEEVEEENARAYNIVASNNSDVQPFGRVTSQILNQNGAIMTAIQIGLSSRL
YGAPGDSLQLHFEVSNYREQAVRFNFGAEGQLRFLRAIDPTSQTVAAGQTVNVIVSLVIP
TNAQVGAFDVITFTAYGLEQLSLTAYVYVTAQGAIVTDVWAPEVRHNFLGSCWGRGSSDC
REHVWFASIVARDNVGGLLRLTSSPPGLMYDTEFISGTREEVMATYRSTCCSPRVIVNAV
DVYGNTNSYIVDITYYITDAAIAAIVLGVFLAIVIIALIIFLIYWCVKRRKETRELPSYN
SRNIS*
>g7944.t1
MSSQPEPPIKRYRRESKSSESEEDIDNYVPYVPVKERKKQKLLKLGRLGQIAAEATTEAK
SSSDNDPDDDASQEEWGRRYNVSLLDQHSELKRLAEARALSAAERQAREEEHILESVAQS
KALMGVAELAKGIQYEDPIKTSWRPPRCILDLPPERHDRIRQQLRILVEGEDVPPPIRTF
QHMKFPKGVLRGLEAKGIKTPTPIQVQGIPAVLSGRDMIGIAFTGSGKTLVFTLPIIMMC
LEQELKMPFIRNEGPYGLIICPSRELAKQTHDIIQHFVKYLKMAGHPEIRSCLAIGGVAV
SECMDVVQRGVHIMVATPGRLMDMLDKKMVRLNVCRYLCMDEADRMIDMGFEEDVRTIFS
YFAGQRQTLLFSATMPRKIQNFARSALVKPVTVNVGRAGAASLNVRQELEPVKAEARTVH
LLQCLQKTPPPVLVFAERKQDVDAIHEYLLLKGVEAVAIHGGKDQEERSRAVEAFRRGEK
DVLVATDVASKGLDFTNIQHVINYDMPEDIENYVHRIGRTGRAGGEGVATTLLGRAADDS
VLRDLAHLLREAGQKVPPFLLDMIGEPDVPAADGQGCSYCGGLGHRITECPKLEAVQNKQ
ASNIGRRDYLANTAADY*
>g7945.t1
MTSLKCVVEGCNLEYDVICSFSFYNVNTSTDSDTQRQEWIEGAMQEESECLWRHVSLQLC
GYHFELDAQGLWIDSPMLPELLTLQEQVLPMQQTEQDKHVAEIIRMEHNYSVEPVKKDPA
DDNISRLNVRQLVDTLGYLSLKNLQRKQLWVVKVETDKAEASITQSEQVITKMPDPKQII
EIVPQSSGESSNQNEVLHIMDDGNISDNFIYEIAEEQEITMEEVKEIPADNQEWMVNILP
DDSKPKYAYIKHCNTGKKKRHFTAEMNEITLQGDFENYYILPDVDPSVGVEITTSYEPEN
YIVEEYEHLVLEERPRKRPRDSDPTKRRKKKGPSVREQVKQIQIKTEMGEEWEIDTSYDQ
DGSEDYDEKKAARVRRKNKKYLGYDFVT*
>g7946.t1
MTAGVTARRKRGRRSWAKVEQDGQASDFTDIGDWPTLGAAVAGARCHSTPPPHEDSAHHN
GNADQERKPLEEHTRVEKFEQTHNYQHNDRHPVQHDKNKTAAGTGKGGSKSGKHKWVPLD
IDVKAARPGKHGPQHPVRLDNDTSSLNGEEARLRSSRGRGAGRGRGARRIGPRPASALPT
PHHMFHHHEYHHDVSQVRAAQAGLPPGLVLHYGTLGALAPPLAPPLAQAFYYGAAAATGA
PYGVGLDHATLKDLIKKQIEYYFSPDNLARDFFLRRKMSADGTIPVTLIASFHRVRALTA
DVQLVLDAIRDSDRLQLIQGFKVRTAFEPTKWPILDITSGNPEDEKHEKSDKTEENSSKI
DDNISKIEDDTSKTEDNTPKIDKAEAEEKGVEKGEVEKAEKIEKTEKSEKVEKEQQMEEA
PSIERKEEKIGPVVTKIDESLQQSQPQEPLNEAQESQSESKVDVDPKVSEDVQKEIELVE
EKGESVKPLADSNDDPPLQSEGGDEKPGEKRRKKQMVGIFPLATMGGPLVAPVSSLLRAV
PPPPLPRYCPCYTYRTPAGHHGRAARGARLQPAAGRAAPAPAQVLPLLYLPYSRWPPWAG
RSWRPSPACCGPCRPRPCPGTAPAIPTVLPLATMGGPLVAPVSSLPGPCRPRPCPGTAPA
IPTVLPLATMGGPLVAPVSSLPGPCRPRLCPGTAPAIPTVLPLATMGGPLVAPVSSLPGP
CRPRLCPGTAPAIPTVLPLATMGGPLVAPVSSLPGPCRPRLCPGTAPAIPTVLPLATMGG
PLVAPVSSLPGPCRPRLCPGTAPAIPTVLPLATMGGPLVAPVSSLPGPCRPRLCPGTAPA
IPTVLPLATMGGPLVAPVSSLPGPCRPRLCPGTAPAIPTVLPLATMGGPLVAPVSSLPGP
CRPRLCPGTAPAIPTVLPLATMGGPLVAPVSSLPGPCRPRLCPGTAPAIPTVLPLATMGG
PLVAPVSSLPGPCRPRLCPGTAPAIPTVLPLATMGGPLVAPVSSLPGPMFRTGRGVGGAP
DPLNPDVPEFVPQAKRAEESPSDKADQRGDSPSVGSPTAEKTGTDVWTEVKRRTKAGSRE
RAAPPPPDEPREELHFQLDEELDLPPPRHNTFTDAWSDEESDMEFTDRDVGRLLIVTQTG
ARPPKHDGHDRQGDWATRTKITQDLEQVITDGLRRYEEDLWNDSEYTSSYGSGGQYRTVC
VITREQFEAAVPPAPHHNPSEPPPPPPPTHPPQVRTAHAHTHTHTHTHTPASSSRPPCRP
PPTTTQASRRPRPRPHTRPRSAQHTHTHTHTREQFEAAVPPAPHHNPSEPPPPPPPTHPP
QTELPQEAGGKAKRPRRTARFYAANKDPHATDVISSRKHKTRYSLNPPVEHHVGWVMDVR
EHRRTHRDSASSSVGTSPTLGSSCGSGGQALPAFHHPSHGLLRENHFTQQAYHKYYSRCL
KERKKLGIGQSQEMNTLFRFWSFFLRDHFNRTMYNEFRTLANEDAAAGFRYGLECLFRFY
SYGLERKFRPELYQHFQAETIADYEKGQLYGLEKFWAFLKYYKHAGQLQVEPKLNACLVQ
FNTIEDFRVLEPQLNEMLARQGPLGPGRGPHARPYDRHRSVSESDRPHHYRNNFNRASNS
GGGGASQNNRGRAGSCGAQSVVAVTRKTTTPKTKSEAEAKAAQ*
>g7947.t1
MSIPCYYSQFSVHQVRGGSTGVPPPAPPALEEKRAPLQPQQQGRAPPPVQEVAPPAPKPT
IVKAPKPPKVTQKVGSGTDISF*
>g7948.t1
MAARVSVEGAGPSYASVLNFRGSESNKENIDTMEEEVVEAPPRQDDEEEEGFVPVISHTR
RPGKGRRDRERRAPPRQHKAPAAHNDPQPGLSQELQSSDAQPKKFVEAPIPKVNPWQVSL
SL*
>g7949.t1
MDNDIKNNTGDNNLQSQDTQLPENDNISVTSKEIASYSLDSNTVGNGVTLPATSNEEHLL
LIKGSTPVIQKKPSFLMASAFTRPLKISTPITPISINVPNIPQTLFLQALAKLNASSLSL
ASLNLLDKPMELHPNAIASHNEVNENINTPPNSLTSAPPSYAFVLRQIAARQRPRLMGTF
IPSPSYIQHTPPPNYAAAFDIYVDNPVHRAPQRVYNFGFTPMPIICPECGHAGLTVVATK
ITLCTHLCAMILCLFCCWVCAPLPYVLRSCKDVYHYCRNCRRFLGMYCPSNPENAYT*
>g7950.t1
MSLSVARPLVSVYSEKSEVVSGTTLPLPFVFKAPIRPDLVNDVHVSMSKNSRQPYCVSKE
AGHQTSAESWGTGRAVARIPRVRGGGTHRSGQGAFGNMCRGGRMFAPTKPWRRWHRRVNL
RQRRAAVAAAVAAAGVPALVQARGHIIEKVPEMPLVVSNKVQEINKTKQAVIFLRRIKAW
SDVLKVYKSQRLRAGKGKMRNRRRVQRKGPLIVYRKDQGLTRAFRNIPGVEMVSVNKLNL
LKLAPGGHVGRFIIWTQSAFERLDALFGSWKTPSKLKKNFNLPQPKMANTDLSRLLKSDE
IRKVLRAPNKRIVRATRKLNPLTNTKAMLRLNPYAAVLKRKAVLDQDRRNNLKALALAEK
RGIKLSETDPAVKAEKLREKRRKAIKAASAKKPKKPAPKKTAPPPPKKKAVKDPKAQKAA
PKAPKAK*
>g7951.t1
MYQCMLCSEKLMTNRLFEHWEDKHLNLTVRVVNEVKKEDNSPDAIKSLLAALLWEPKSRK
KTCVTCERVFTRQNECKRHMIEHLLHDAYQNRITYQALRCQKCGRLCHKAEEYKSHMRVH
GGLPIYKCGHCNKTFSDSSNFCKHKKVHNLSVLVCDMCNKKFHIKASLEKHMQIHIATPP
INCANCSRVFYDDTSYRRHRRLNHERGKQRFRCIICKKSFDSLRLKWDHMWLVHKERKDK
ADCPFCSSSFRKFSDVKIHIRQVHNCHVKIPKKSFNRLQAIVKGTGDESVVNAYDDLIDE
EDNNMETLVIYE*
>g7952.t1
MPTCAVRYCGNWKCKADEISDRVSKDSVSYHTFPRDLSLKAQWTMATGKGPNWYPKKNST
ICSCHFEPKCFQSVKVVNRLYEWAVPTLKLKPDEDNNKPAASTSESYVVDEENAVEYPEN
ESPPKKRKKESKSSPESDSVRSFQINVEVEEFDEEIEKMISDWNCSFKTEPVDDYEPFEI
PSYAAKPPENAKLKICVLTKDDIKDAIEKVSLITTSVADKYIEMEARNNFGKYLEHPKLS
TTEQRIQKGLQIWTLKANDPPLLYKCYICMHAWWHLADFRDHMNIHEDFRCNVEVHQSEI
DFVAYIKQPLRPIELHPESKCWRCGRSSSFHLEFRPTKSHGKKAYRCKGCKMTFLTCTAL
LKHEGACDSFRAKCSDGPISLIYVCSICTAQFWNVADFQMHLLNAHSVRSDIPVPWSILS
CPDCGGVYFNKKLHQCPKKKDVLYCKLCDRRFSSSLYMLFHNKSMRPGNCRVCGISLPIQ
CKELAHMMIHTNNYKMLYRCNVCKDDVLYAHEKTWKKHKVDMHKCLWKAKVGTWGDQIIV
PTRLLEAIKDDPRRANPWVIADALRQGTLHELTKCPIQMDFTQHISIDAVFTLNDPIASW
EISKDTNEKTKETENEPSTSKDITDNAEVEMAVKFLTESLDFMENTVDSSCRLIADHVPE
PEMTDKQAEKNCTDSNKPDAEYEVPNIYEDIQSKNDVYDNSIETASLSSYEVDISDTDFA
VVNSYDNMLNDVEVIENSQESLNIVEIVSISDESENTASSDDILVTTNVKKPEQTPSVVE
TPCIFSDISRQTVLHHSSDIKSIKSEVEEAEISCISPKTVEEANISNTSILTKVTSSNAY
IPVKRKVIEAKKSPKAVETANISNTSIPKEVTNLNDNAPVRVKVEKPDKPCESSQTVKAA
SVANDLYKPAILSTSNKNIIQATIPNVTNVSRIRTYINKTKKKPDTNETNKPDTDATIPE
VKIKVEKSDSYDINDLLTQVTVSDTADIAKSQQDPTNKHIKDISSHNAAISKPQVSTTKH
LSDISIDKTAHIAKSLEMSTTRDIRDKSSAIEIANISKSQQAEVTIKVEKSDSNDIDLLT
VGDTADISISQQDYTTNHIRDILTGLNAAISKAKEKSTTKHTRDTLSVDETAGTSKSQQN
LTTKQIRDRLTRLNAAISNVKERLTTKHTRDTLAVDETARTSKSQQDSTTKQIRDILSAH
NAAISKAKGKSTTKHVRSILLANITDKKSQKDTTSKPIRDVLSKDNADISKAKGKSTTKH
MNGKLSEDGITVISKSQEDSTTKHIRDLLSGHSVDIAFLKTQIKSSTKHISDTLSVDKKA
DISKSNNVSILKAKEKSITKHMEAVSADDITEISKSQPPEVTIKVAKSDDGHSNDINDLP
TVDDTADISKSQEDSTKKHIRDVLSPHNASISKSEEKSTTKHMRDISTDKITEISESQPP
EVTIKVEKSDDDHSNDVYDLLTVDDTADISKSREDSTTKHITDTLSVDKKADIEDTLLVD
ETAAISKSEEKSTTKQTSDKSVHESANTSKAQENSTATFGESLIKMEGVDTEIVDDKSAI
KLLTNLFEEANTSDKKKDENATLKELKLEMDDDADDLFILSPVNEVMILDSDTDSDSNGV
SIAQLKKKVRQKGKYVLEII*
>g7953.t1
MSLFIKHYKPGCLGSVFNTQVWRYNSTTAELTKDEEEFRVLDILKKKDRAQRRPPRKTEV
QPDRTERMPTEQKWDNVWPGPRSFHPSSVPLPLRQGYVPKGQAPPGKHANAELMKIPNFL
HLTPPVIKTQCEAIKQFCTEWPKLLNNEEAIEKNYPLEVISSDYCHASPVIRNPLARIMT
LRIKLSNLKLDKHARDKFLRLVGDRYDAATDLVTITADRCPVKKQNLDYVNYLLTALYHE
AWNVEEWEKEKTEEDMEYYDWDNNQSKRSLINWYLKCKNENKVLTDEEYINFDITQIPHG
EEYKMAVSSLMNDGENEETVKNYASNVRKLFGLPAEK*
>g7954.t1
MVAQEFKLYENVFVETDLQPSDYDGVIVILYPEELDIKLPRHIGSFVENIAKLDKHIHKV
PTVWQCDYVAGGRIILAPTGKITPYHDAKVFRDAARKGMIRALDAGVKKPMVIVQDVVDF
PDAQLVCILGALEALYVPLQMRERKPARQFLKIGFHAEDKRTESFERCVRNAIALERSRI
FARDIGGGDPERMTPANIVQFVKASFAGDSNVTIKVIDDDKVIAENYPLLAAVSRAANRI
DRHKARVVEIEYHSSDPNRVSETLMLVGKGVTYDTGGADIKISGRMAGMSRDKCGAAAVA
GFLKACSILKPPHLKVIGVLCLCRNSIGEDSYVSDELLLSKSGKTVRVMNTDAEGRLAMA
DSVFKMAEMANTELNPHIYTIATLTGHARACYGNYTAVMDNHSAKATNHGTKLQFSGSRV
GEGFEVSSVRAEDLAVNVGKCKGDDLVQLDTDAKCRNHQLAAGFLIKVGGLEDKNIKYTH
LDIAGAAGAPPEEPTAVPIVSLCHVHKVLL*
>g7955.t1
MRVGGDKGAIELFTKDVRLPPELRAFPYDVNSAMHFGDRDFSKNGHRTIIFKKPNKVQNR
VGLSPNDIRKIDTVYRDECQKRDREEKIQICQSYPGVARRKRDLSLRVNPDITPPPKTTA
KADKNENKDKNQTIGQCNEIIDKIHEVIAEAIEGAKSKHCSKSIRTVLDEETSSDKLGIK
DITQHVKDVVDSTLGNLTIFLSKSGSVELYQRSRCYGNNRCPQTYRSTKSGAVKYSTQHR
PTYHQSTKHDGVPHIYRSGNDSLNEKEDNVKEMSSKVEDDKIEELKVVEERPKRETEDES
TVKEDSAKKNENGDSDKANLRLATTVISHGNVKYAERRTQRDRLYSEENTNKKQRIRQRK
ERNRDYVDQDKENEGEERHYREKNRNKYDRQNNEQRYDKRIYSSEDNVKRETRKYSEENN
GEDKRIRYEKRHEERKGDRKRDKNRENVETEVERLSYNGRALPRTVQLSKASEEFYNDRK
WSEGIVRFIIKEDDRYDIQDMRRRIDEVNAILKRRTCVRLQEITEADAEQFEDYLVIDTS
PDYVTGRVGGRQVSFCSRF*
>g7956.t1
MVAIGIDLGTTYSCVAVFRNGDVEVLTNEQGNRTTPSYVTFSKNERLIGEPAKNQAAINP
RNTIFGAKRLIGRHFDDIGVQMDMRYWPFSICNDNGKPKIVVDFKGGKKRFTPEEISAMI
LFRLKEIAEGHLGKEVNDAVVTVPAYFNDAQRQATRLAGKLAGLNILRIINEPTAAALAY
GLDRNLKGEKNVLIYDLGGGTFDVSVLTVSEGSVYEVKSTAGNSRLGGEDFDNRLIAYFA
EDFRKKYGQEILGCSRVLRRLKSAAEKAKRLLTSAMEATVHIDSLYNGIDYTGKITRSLF
EELCSDLFQDTLLSVERALKDARLKKTDIHEIILVGGSTRIPRVRSMLQIYFGKPVTTSI
NPEEAIAYGAAIQAAILCGQSHEKIQDLLLVDVVPLSLGVETARGMMFNVIERNTPIPCQ
RTKDLTTLEDYQNSMTIEVFEGERALTKDNNLLGVFELNDIPPAPRGVPKIDVVFDVDSN
GILTVSARDRSTENNKTIKITNDHRLSQSEIARMLTEAQKYREEDIENKRRLEVRNQLES
HIYNVKHSVIEKNGKLTEVEHSNMIKECESALSWLESNTDCLREEYERKMTELLHKWSGA
MMKLYDNYGHRIKRQRNMSDQAEIGEFETATIEEVEDD*
>g7957.t1
MSFDDYASHITHKLRLAVAIAIIKIKPRDINVETYLKEIRNKILPMEDPDETVCSEDFEI
NDINDSVTILKDFDFDEIIRENDDVLKKIECNKIADNNLELTQSTHCDTQIDNNDDFDAT
FCESLSQNEQNDPNTQNLNPRKPDDNQTINLNDINIHDSRETELYTLPGCNTHYSCSQIN
NVIVSKYLFQADKSTEKSAKANVNTQKNINQKLKDVRKESELDLKLKEYSKRVTEATDYN
EMLHNTILQKHKLYHLNEIENKRIRIEKESHEIQENNVNSQKILETSSKQYEELENIYEN
VNFEELNCEIDNFDLVMKNKDTDLLNSKANSDLNTNNTYNFLSKTKENLNSKKPNICKVF
ESKSNSQNTQNTCNFDSQDILENEIELSIVSDQNSSQNTYNFLYKDAFEVLSGQSKSNEG
KNYKETSIAIKNTSSNDQNQSYKTSKTSEINLDTFLNDHNYFTQVQNTNLSQVSNKISEQ
FIEKPLNTELEGSQTSQYSDDFLSQITQQNIANVELPELLSDGNIRLPSMSKNKLRNEIP
NISVPENHIQNIKLPSTLKNAIDINNDSISKEIININEPIDVIEVIPFKVIEELNKIQTY
LKRERYSESSDSGYRSNSQTRSSFKSCTHTAGLNQSAHCLLMFLTMCPLDGATKEFADEI
SKVLGKFIDKLHEDEVYPTFLENLLEQVEKLLKNINHESSDRILKKDEDIYRLFLLNRST
HIIKYTIEKITEILENILPKIISTQNLIELENTSDIENVCYIFHVLEILLKKYDFAQNNV
SQSQPSQDGLKRSTITDIWRKKWNPNEIEIIEGSSEKKCILSKCCEILNKIIVQAIDGYS
LISFMALQCFNLLQLN*
>g7958.t1
MSSFLCFICHSTVNSDTNEETRDKYREVVGMNLCPDSHLCYICCHVLNKLSLFRSVCLKR
SLEYPVLFSEKGTLNLQKTDIENHILCPEETCQDYDNRKYQYDIYPNYNNYNEVNQYELQ
DNEFNDSYNAINHYSNMEDDNYNDDISDENHHDMDDTNHNCDIDDNMKSDEVIKQEDEVQ
TEIDIQKNKETANDSKETDLPQKKKKVKKKGFLKTILNLEEQKAELEARRKEKKYIEAEF
KCFNCAMSFLFKDTYQAHMMRHEESNGEYRCVTCSLRFASSGVLRAHTSLHTERYNCLQC
NVTLRPRSRRGHECGYEGKRDVACHLCGYLFKDSSGLQQHLKRAHRKNTGRLHTCNVCGE
RFANQAAVRTHMIKHIKKKFTCDQCSATYSSPYTLTQHKKKHFSVPVTHYCETCHIGFLS
RKSLLAHLRNTAAHQQTVFECPICTRVCPHQKSLSLHMQRVHSSEAQFGCGRCGARYSSA
KSLREHARGHSVVTRAPAVCHLCGTSYKSNSKLNRHLREVCEKAKLDEQLSSMYE*
>g7959.t1
MSSSPAIEPASPAATTPSSPALRPPEYTHFHTSTPNYSKKQHQPLNVVLPGAPATPPTYG
EPTLTPPPRSPGASVATPASGDGRCHPPDGTSSDKSSETAVGGVSRAPSTALSRKESYKA
QRQHYRREKKRVASALLHSIEDPSVVVLADWLKVRGSLKSWTKLWCILKPGLLLLYKSPK
AKKSHWVGTVLLNSCQVIERPSKKDGFCFKLYHPLEQSIWAPRGPHNETIGAVVQPLPTA
HLIFRAPSQAAGHCWLDGLELALRCSNAMLRCSRSRPEQAAATDEPTAQPTISHEELEKH
FNEHVLKLAEMSACSSPTPLMSVYDYSPKRIDTPPKKQKTKWAQFIESIEMISKEHESSD
SQSDSERGFFDFLRKKDFERHSPIVRSKAERLSKSLASSPMRLETKRPIKCFDLPKIQID
RKVVSPSFEENIVRMIANVKRRSSTPSTAKPSFVQKRISQLRESGVKTDSENDDVFVAKK
VKGIEVLCDTPELLITKTAPSIERFRKYSSSSTDDGFGVARRSPSSEIGRSEKYSLINYD
KLPSASFEALKTKRRDDRMCSQNVYVAGKIVRNGKVWFGRSKLLCMFKSFGECGAEN*
>g7959.t2
MSSSPAIEPASPAATTPSSPALRPPEYTHFHTSTPNYSKKQHQPLNVVLPGAPATPPTYG
EPTLTPPPRSPGASVATPASGDGRCHPPDGTSSDKSSETAVGGVSRAPSTALSRKESYKA
QRQHYRREKKRVASALLHSIEDPSVVVLADWLKVRGSLKSWTKLWCILKPGLLLLYKSPK
AKKSHWVGTVLLNSCQVIERPSKKDGFCFKLYHPLEQSIWAPRGPHNETIGAVVQPLPTA
HLIFRAPSQAAGHCWLDGLELALRCSNAMLRCSRSRPEQAAATDEPTAQPTISHEELEKH
FNEHESIEMISKEHESSDSQSDSERGFFDFLRKKDFERHSPIVRSKAERLSKSLASSPMR
LETKRPIKCFDLPKIQIDRKVVSPSFEENIVRMIANVKRRSSTPSTAKPSFVQKRISQLR
ESGVKTDSENDDVFVAKKVKGIEVLCDTPELLITKTAPSIERFRKYSSSSTDDGFGVARR
SPSSEIGRSEKYSLINYDKLPSASFEALKTKRRDDRMCSQNVYVAGKIVRNGKVWFGRSK
LLCMFKSFGECGAEN*
>g7960.t1
MEHETDIMFSAKMKTKERRRSSIFSLLKRQKKLTRQFSEPGNLPTNCRKFSVDSAILTDF
RKTEPETQGSDEVFEKSNGHQELAGAASDTDSEASRPGMTESQAVDPVARKRDVLARIET
LYVEDPDREIGVAGELVEEVAEENKSLLWFLLKQVRPGMDLSKVVLPTFILEPRSFLDKL
SDNYYHADLLAQAQTIEDPYQRFKCVLKWYLSGLYRKPKGLKKPYNPVLGEVFRCCWRHP
NSDTYTYYVAEQVSHHPPISAFYVSNRKEGFVIEGSLLARSKFYGNSTSAILEGCARVRL
LSWGETYVTTAPYAHCKGLVIGTLSMELGGKVVLACKETGYQADIEFKLRSFLGGADQTN
AISGRIKKGKETVASIEGYWDGRIDIKDKKNGEESNLLDVGYLKEQRLPRYLMRLDQQSE
FESQRLWIKVSEAIHNDDQTAATEQKTIIEEAQRARAKSLLGPPLPSLFRRDPAPPIPLE
GVVDQGWRYCHNNSSPWQPDELIEYEEDFVVTSLRALREPLGPGGPRDRPPARAPHVAPS
DSDTHDELARRSKTSTRTLKHTLYSIDSTLREQSLAIDRLTKTVDLLTEGQRAAAYRPQN
LARVPASHTWDLFLGFVLAMILQALLNWLFYKD*
>g7961.t1
MFVQSLFFFIFVISVTQTISFEFNFESTSSSEEFTSNFINEKPPGRSDLQKLFQEARSDK
TVQINECKGLNDKKSELICVIKWMMAKEKTAKRKRVYRHLFELPHFRKKINKKLQEPSFI
DLTRGDMIGPSFSSDYIDLNDLRARFKKGKSLLVEPRRMNDLYRFDNKNILRTNVDTSYE
TSDSNEKNTKNSKKEDSTSSEERPIRNAYSNSESDDTDEKLEEKRFKIKKLDNRRPQTEK
IFKYMQGLNRIYNLDRRRRLPHFLPKRYHWPEDEMVKLQNFWLSGPQGIYSGAHKTPY*
>g7962.t1
MDGIQMEPIGKYKADRNGTAKAAAWRNMVDPDLDDVAFLADTDKAREARSLGDTPVAVCS
QRRALCLAALVFGAMFATALLVVYATPQPDCPCANDNILLPGQPPTDSEESATAANKERL
SSTGVVFPWRGARLPTFVIPKHYNLWLHPNLTTGELRGEVSIDFKVDRDTMFVVLNVRDM
NVTERALFKSGGSLGPKVAKSLDYPQADQTYIEFKEKLRRKFNYTLSLRFITKLDRSDKL
RGFFLTGTHKHRCAVSRFWLTHARSAFPCLDEPHFRATFKLTIVRDRFHVSLTNMPIVAT
EEAGFYLGHRLLQDEFAQSPPMSPHMVSVAVCRLQRRAAPQLPAPATASPEDEVPPEISL
YSDRQLILDDTGLLLEWVQKTIQQFEFELNTSYPLPKFDIVVVEGGSPYSEGWGLITLSP
STLSDTAVIARLLAQQWFGGLVSPRWWSSQWLLEALTSVLGERAPPLGDSVPERQQDALL
LHHVLPALRLDSSNSVRAVASPRLERADIEAATDELSLHKGAAIVSMAIEAAGEDAGRAA
LARLLRDHRFASADARDLWRALQRDGADEAPAHAWDGWCERPGYPLLRARTEGVDVVLKQ
ERFVMSADPPDPEPAMLNYLLTLDLRADLDELFYEPENYTEPIEEDINATTTTPAPTTTT
RRTTVRTTKAPPAPKWVIPVTFSVGPLESEYDDEDNITKLWRNATDNMQNGTWYDIVNDT
KVKNSRWVENVTHLIWMNDTEMIIPELGKHKWVRYNVGARGLYRVAPQDRSDGVSAESEA
QRAAEMYARGAAAERALLLDDAFVLSRARSLPASRAIAQAARLKTESHWAPWRVVLGHLT
WWKELLRLGSSGPHLTAMLKTLHPKVRVYSQEEIEGANLSEDQLWLSGALLTAGVEWENE
EVTHQALELFDAWHKENQTILEIYQELQEEFQNFKAQCGSIFSLLRQQISDFSKSLDFIE
MRHRKKYLVISGIPENETENLPTVVETIFHDKLGIQDMESNKLRTCHRLGKPVDGKCRPV
LIRFGDLSLKSLVWRKKTSLKGTSYVLGEFLTPHRQALFLLCRRKFGIRRCWTMDGVIVV
KLQDGSRRKVFTEDDLSNIPETPSASSENEQSDPIPSAPAAFTAGVRRRGQVAWQACWGE
LLASLSATRPSVSHAALLAALASPTDDWLFYRFAYTVMSREAQRARERRQWAAALCAAAC
KWRGAAGAWRVLAAGPLPPAALQAAARCLHQPGDYYRFKELFGQQRGASTALDTIALNAA
WVTRADADLLRYFNAVKH*
>g7963.t1
MASIAAAQVQEVRSITRIERIGAHSHIRGLGLDDSLEPRAVSQGMVGQKMARKAAGVILQ
MIREGKIAGRAVLLAGQPGTGKTAIAMGLAQALGPDTPFTSMAGSEIYSLEMSKTEALTQ
AIRKSIGIRIKEESEIIEGEVVEVVIERAAGGGGARSGRLTLKTTDMETNYDMGTKMIDS
LLKEKVQAGDVVTIDKATGKINKLGRSFARARDYDATGQQARFVQCPEGELQKRKEVVHT
VTLHEVDVINSRTHGFLALFSGDTGEIKSEIREQINSKVAEWREEGKADMIPGVLFIDEA
HMLDIECFSFLNRALESETAPVVIMATNRGITRIRGTNYRSPHGVPLDLLDRAIIVPTAP
YTPRETRDILNIRCEEEDCQMSADALTVLTRVATETSLRYAIQLITTASLVAKRRKAAEV
SMEDVKKVYSLFLDEHRSEQFLKEYQDEFMFDNGAAAGDAPQSMEVSQ*
>g7964.t1
MLAIRSLLRPGPQLLKNVAQQRNMSGIAIPSRNKVSKGEVFVLSAMMVVGWCSIPAWVLV
NMKHYRDKE*
>g7965.t1
MYLDDYFLVLQNKVLSTHLNIAVRFLTRLGCCVNYEKSITRPTRSIEFLGINWVTQHNVS
AIGKGNVDSDKPFDRTCSGQLDPLAGSTPFRASQLCVLHHPPGKDALPSAAVSDKNSCIL
LDQTRLLSESGEIDHQTNEVDRISRHQLGHSTQRFCHRKRYITNVFGHIPMRYYDWAEPD
YYTVQSSDISKRLSRQTSLQRRDALRQVMVENGVDAYIVPTADAHNSQYIAPSDARREWL
SGLSGSSGTALVTAAESLVWTDARYFTQFEMQVDTTVWSLMRQGIDLSLQAWLVANMASG
SVVAIDPTTYTRSTWTSLENALQQVNVTLRPVYENLVDEARIRVGDPAPARPNEPLLALT
VDFTGKPSSEKISELLSQIRSRQVAALVLTALDDVAYTLNIRGTDIPYNPLFFSYLVMRP
DLSPPSNIILFWGNGTLSSDIVQHLTSEGTALEARPYAQIFDYLRNLRNELPEGSTIWLS
QDGSHAIHLAAEADGAMTTLSTVSPVALIKCIKNDVELQGFRSAHVKDGIAVVRFLRWVH
EQVDAGINVTEINVSDKLDELRGEEEYYMGPSFATIAGAGENGAVIHYQPSREGPQRVIT
RDDMLLVDSGGQYKDGTTDITRTRHMSSSPSAAQRLAFTRVLKGQILLGTAVFPRGITGN
VLETFARKALWDVGLNYGHGTGHGVGHFLNVHEGPSGILSALIASDPGIVPGMIFSDEPG
YYEVGEYGIRHEDLVEVIELNRDFDHIFAEGLVGDFGGIGAVGFYFISLAPHQTACLDVG
ILNDYEIKFINDYHARVLRTLGPILLRRNLSADYEWLEKECAPIQRSAAILVKSTPFLII
SVFTLWFGMM*
>g7966.t1
MSLQRLTVLRALMASQPTALAAYIIPTSDAHNSEYISPTDARREWVSGFTGSAGTALVTA
SKALVWTDGRYYTQFEKEVDLGLWTLMKQSLPDTPSMDSWLASNLVEGAVVGVDAHTMSR
EEWTPLQTALTKAKMQLVAIPKNLVDDVRVQLNDPAPPRPKNPLMPLDIKYTGKSAGDKI
AELREKMAEKNASALIITALDEVAYILNLRGSDIEYNPVFFAYLVITPTTVKLFWGGGAP
SASVAEHLLAEGAALDCEPYGAIVDHLTDMARELSQGDGESNIWLSSEASEAIHRAASGE
DVMKKPLNLISEVSPVALMKLIKNEVELEGFRQCHIRDGTAVVRFFRWLHDQINSGATVT
EIQAADKLLEFRKDEADFMGPSFETISGTGPNGAIIHYSPSRDEPHTIRPDDMFLLDSGG
QYRDGTTDITRTRHMATPSAEQCDAFTRVLKGQIAIGAALFPKGVKGNVLDSFARKALWD
VGLDYAHGTGHGVGHFLNVHEGPSGVSWRPYPHDPGLKPHQILSNEPGYYKVGEYGIRHE
DLVEIIAVDKDSGHPRARNLRGDYDGRGILGFNTLTMVPNQRKCIDVTLLNDFELNYINS
YHKRVLETVGPILEKRGLMEDYEWLKRECAPIIRT*
>g7967.t1
MAKVHITNVVVLDNPSPFLNPFQFELTFECIEELKEDLEWKMIYVGSAETEEHDQVLDTI
YVGPIPEGRHMFVFQAPPPDVTRIPENDALGVTVVLLTCSYRGQEFVRVGYFINNEYNES
EPELRENPPAKPQFDKVVRNILASEPRVTRFKINWAEPDAAATTDSGDGNMESSHARSND
SYGASFNADSQISGMEFQGSLSGYGDNSNSIAPMEC*
>g7968.t1
MSAGRDEGPVYYREIQKNAYLKRIPEEGNTSKLRPLGHKKPPLKPMWTLFCVHNGRTPFL
EQYPEAESPATLGHRPAWRACLRTARHVTASVKPRGGEYDFLVDTDHGPVRMLAPDWDTM
QEWVTTLRNKLHELKILARGENVYGAPPVAPPPRAAARDPTSPLPPTPPVPPDRVPGIEI
AQAPRTDTETTPVATTATTTAPTTAPAISTVSVTPSISTDIDISNWDTPFSSLPSTSNIE
TKKIAKICGQNICLDDSILKRNVTDSDEEFFSEIDQICDEVECINDGFKQTVVVGEQPES
LTSQPPRTNVTVIQVSNKPPHTAIPVIGPENVFDFNFKKNVTVTPETFVNIVNTEENDYG
TVFTKNDYGHLSLTTTVSLTGVTQPETSVTLTPVTSTPVSTTPVNLAAAGDVYERLCMAS
TSRSPLPVRCLRQAEKVRKSSLPNLNTESAYECLFPAEGGRFNVNSESVESGNSVSEAAP
NLTENGRNAAESGWNLPESGRNLVETSRRLPENGRNVVENGPNRPSPVVKNVERSNSQNA
SDNNNIVRENSVRNNSPKREIKNEKSEPTQTKPIWKRGLTELSLLSRLRGIGQGRRQDSP
TRHERDDRSVTSPVKVVHRSRPVNRVDSTRRRSNSLSNCQPPVAPAGPAGGVGPGGAGGP
GGPVGGPGGAVGPLAPLRCRQAAALRAEQRRGACVAAALPPKHPPLLADYDGQVWVARWG
PAGVRCGGRAGDRVAALGPARPAAAAHARLLLRGLHPVDILFHRVPLGKIYVVNKRDHEP
LGIKLDSECTITSVDPQSVAARAGMPPAGRWAVTEVNNRPINLLKGGEEEMNRLYSHGTE
VSILIQPAPLVKKLRAAIKSSKPLLGLR*
>g7969.t1
MNNGMRDGKREIYRQLKNDTKILVNEKRERDKVEDDERLAKSFETNIKLYWREVKKSRRS
PVSGMNRIKSKLGDILENTQDVLKRWSEYYGEMYD*
>g7970.t1
METRGGTRPPMHYIFKLEPFIEEDPNDTEELPKLMLTSEDNTPTDKHPNGSPPIFKDKST
ATLNERSSPKEFARSASAALVREERQRKTSSFSKHGLSHIGSKASNHLPSNPSLLGSVPE
GKTSRVNSQEAFGKKLVVPKTPKRSPSTSSFQYMSTPFHGSTLSAFEKPSEFASQFSLKS
VTDSLAPITYCCGCKKKPKDDEPKERSKYFDMELLKDPIYLVILISNCTCAISYTNFIIL
VPSYALECGFDKSLGAYLLSIISALDLVGRIGGSALSDVVLTPKRYFFITGLLLSGISLA
MIPTVSSYSGISIFCSIFGIASGINVGVTALVMTEMLGTERLMSSYGISLFVNGILQLIG
PPLCGFWYEHTKSYKSLLVTLGFILVLGASLWGFVPLIHRRRRRAERMKEMADKA*
>g7971.t1
MATPAHEPGPEAEKLLEPGDQVLIVPSVKNEDGLLSVKSSKKVKLPEDEGGVGSGRGGFT
IGPAPERDWEMVPPDGKWGWCVLVGATVVNILIPGTIKSFGVLLVEFNDVFKPSAALSSG
MVALCYFLYSSLGPLSSILSVKWSYRTVTLIGGCFAAFGMIFSCWATSITYLYFSFGAMV
GTGAGLAFPPTVYIVTSYFVQLRGLANGICMSGSAFGSIILPPVLRYLLETYGYNGAVLI
LGGIMLNVWAAALLFQPVEQHMVKKYREVEEDEDVPQDDILFEEEEPVESFNMTPPERNG
LNKEIDKNSQANIQIRPNISKRKLSYTRPIPKPYSSTSITDGAPDLKKLGSQDTFGRRLS
TAGPKRNFSTSSFAYISTPFHGSTLSAFEQPNEFASQFSLKSVTESVADAAYTCFCCKKK
EKKEPNKFFDVSLLVDPTYLVILISGSTVAISCTNFIILLPSHAQNIGFEKTKGAYLLST
VSAFDLMGRIGGSALCDLNFMPKSFYFVGGLFFSGVALVIIPFLESYIAISVLCALFGLA
SGINNGVTTLVLVEILGMDRLMSTYGISLFFNGMLQLIGPPLFGLWFEREKNYLSMFVTF
GLIFIAGASLWLFMPLINRYKRKKAEQEALKV*
>g7972.t1
MSLKTKKDSPRAMPVETIITRFKSAQLKRQLRQMDRSMSKVTQLLKTPKTEKRKMEKVKL
KSPKKILKSPMMKKVKWMEETEIHPQTLKRKVVCKKIELKAKYELKMIGDTKSINKRKLC
IPQRERKSPVHKKFKCMPKEPDKSSDEEYSVLELVEMEDSLDDEDFLEILTCPSPVWWED
PPDGYSEDSLSSSISTLQQTNILKQLLENHKEIKLTTEHKDKEVKNPVKTEKIKINDCYV
QKSNKNVKIGEEFVKKSVKLEKLLDNIKNRTHSKTDEEKIEIENSSKNIQEVILKNNQEI
TTDLIDIVTLKDRNSSCSTSEDIIEIDHEENETKRNSTDYISDDEELIKNLEKINIPVES
QACFTSESNKDQFIYEVPIVDIEKTAFDDSFNLRSDSSSNFKSDSENLEADSISITNIRF
IDDDISIKSNNSDDFVNNNVNKYKKLRDSKVDTKIDDETRSVERNADNVEYVTIYKICDS
TERKSSDTEDNVLSFASIEYIDSTSELDNRVTHSEINTNEKSNQNPLDPEKLENSEEIVE
ITEDLPNQNKSTFINEFKTSFPIESNNVKSDSDQKLSDCDNRLNSYYKKCKNAFKNKASK
VSESGCRNQKSIVVSHDNVKYCLKCSSIFDTENCNYCVRISKSFCEFICDLCDFKATSKD
ILEEHLRQCKKQDLHTYSLNQT*
>g7973.t1
MLKKWYEGLQSILMTWSEWQEKLSRAFPSESNYGALLTDMLERRMRIGKSIDEYYYDKMV
LLNACDISKKKAVDCLIHGIDDRMIRASASSARLQDPEDLLKFLKDLCRETNYKMRPKIN
TVSELICHRCNKPGHRATQCRNNIEVTCYNCKEKGHISSKCPKPIIKCSNCSYIGHTSSE
CRQRKPNSNHRMEKRTLLTEASKSDSKYYKDVIINGSIKVKAFIDFGSDCTLVTKSFVDE
NLLSMDKNNLPNIRGFGNSVYVPVGIVTFTLNIGEITAAINSYVVEDSLLSTTILIGQNF
TERSDLLVIKTSDTLEFLKRENKMELYNLPIENDSNTKIVLKIVSDVSINQVDMVNCVDE
TGRTSSILIESSDRISHDKHYGVFGGIYDLRQGSCQLMIYNMKKLPLLLKSGSTLARAQI
VIDAKPRNHMNVNAISQTSKLIPISTEEIKLNESLNTDQKESVIMLINKYRECFAMNLSE
LGCTDVSEMEIVLSDQTPVVYRPYRLSFSERQKVRDMVQELLDNDIIEESTSSYASPIIL
VSKKRWWK*
>g7974.t1
MYGLVLLLNVYLVNCMIWNKGVVHYTINSKDYDLHSQDEIITTLSQMQREICIKFFNTPY
NHTLNEGEKMLYIHNPDKIKSCPPNGYDFHPGVVDMPIGYKCITRRDVSRIVVDMLRASI
EETVPTINSYDLVKKFREKNQDTPVQSLLSPEDRNFINAHYNHECQGLVQLVSRKSGDSV
ASGELDNSPQLSEANFNYYEDKLWPLGIVMYGVDEKLRKTSDFSRLLNAMLTIEYSTCIV
FRDMLNKKDALDAKNFLWFASDGDDMPKFGFQEGNQTLKLSSITNGAPGHTAHTINNLMR
VLAIHMMSNRFDRDNYVTIHWSNVASGKEQYLEKMPFESWIFKIPYDYNSVTHAPANYEC
GACGLGGYTVQPLQDDLWQKTMAMGHASTLSDIDIQIVNILYAKQCLIRRGLRNK*
>g7975.t1
MAQVQSAGNKSWPTRPGLQTSQNPTPSSLTLNRTINLYPLTNYTFGTKEPLFEKDASVPA
RFQRMREEFSKIGMRRSVEGVLLVHEHGLPHVLLLQLGTAFFKLPGGELNPGEDEIEGLK
RLLTETLGRQDGVKQEWLIEDTIGNWWRPNFEPPQYPYIPPHITKPKEHKRLFLVQLQDR
ALFAVPKNYKLVAAPLFELYDNAQGYGPIISSLSQSLCRFNFVYM*
>g7976.t1
MSETCQTCLKIGDVCAMSSEEEEFYRTLTTQDSKPPAQLISSHDMRHAHSTLQIEPVTEG
VCDMSDDDDIPLVMLNRDDRSGERVIKPLTDFIDAKVEIDENVDYKMEDDSLDSDRLVDS
GQLSDVSEFENVTENSKQGNRKAEKRINCKKKKVLREGFTSRMVQETEEYVVIKLTNEQV
LQEMMEHSKTEKYRLAPYKCEQCVKGFNFEDVLRSHMRKHSTESGTLQCEICTQYCPSVV
SLRGHMKSHTTRYKCKVCALVRLSRQHVMEHYAISHTAAPPHYACQRCHFTTSKRTVMQH
HVRSHASPAPLACHCGKLYRSRESLRIHAARHDAKKRLECEHCSLSFVYASQLQKHVQAV
HVRRDYYCVECDVVFKSMETLKLHFQKAKRHRDPTSYKFICAQCPERFISRARLSAHEAR
AHYGQDARVSQCPQCPQCARTFSSRDALRVHTRRAHAPRDAPSLPCGICNRMFSRAGVLK
IHMRTHTGERPHVCACGAAFAQPATLRAHQAAKHKK*
>g7977.t1
MTNQVMGFDNSVHSDKNKNIEISDIEIQFQLEEQTHCNDGSKIINEDSADQDLMKPPSIT
KVLKSATPLAFACDVCEASFKQKWKLIYHIRKNHFNLKAKIPYHERRKVNQVWFETVNNR
DTVVEMKKTGLNTLLIKKSERTEVDEDDCRIIDLTYVYPTNKRMEFVECNVCKFPLASIN
LKTHFKKAHSDVSTEYCIKCAKSFRKLINFVKHCC*
>g7978.t1
MGKNKMIAKSCPKCELQVAVASKTCKCGHTFFPSRRGADTLPVVEDIRRRTGRVRRSQPQ
FYDSQHYQKQKKRSPKKRSMDDDYKIKDKSESATARARRRRALRRAQREPPAGDRTRDPT
PQLRPAQLARCKLILLEINRKMHAVTWQPPAEG*
>g7979.t1
MTYDTIVIGLGAAGTTAASELAKAGKRVLALEAQNRVGGRVRTEKFGDGVVELGAEWIHG
QFPSRVYDLAISNHIDVKNQDITFEVFRSDGSRADDGLIKELVEFCFNVIEEPPKDPEPL
GDYVTRRLREYVKKNKPELEENPDFINEFLHLMNLFVNNYEASNDWNDLTTQTTYEELGG
HQHVSWHRHGYKTFFEILLNTYKNGPGLPNLTIKLNKEVTSIKWPKDTTGDVVVTCKDGD
VYTADNVIVTVSLGVLKERHTKLFSPGLPQQKIMVIDKITIGVMDKVILSFKEAWWPKHK
TFYAFLWNGRDRKRVPEEDYWTTRIFGASSPLGSGNTLTLWTSGNMGRMVENLPQDVVKR
KSIQLLQKFMGANMTIPEPISMIRSDWYSNPFTRGSYTHDNLQMNEFPNARDYLAEPLVD
ANGKPKVLFAGEATHPTHFSTVHGASETGYKQAMVLLKPNSKL*
>g7980.t1
MAANDGEPLFIDMSIGCDVDAEINKKNTVEVEVKQEINNDESTQNQSAQKSDKRRIKCTE
CSFFTTDSEEKLTRHVRVKHRGENPFQCYMCEYSTYNKPLFEEHVRIHQGIKPFVCRMCD
YRSASKKNVTKHELIHRPDNPRKCTLCDHISRHRMGLEYHMKKCHDPYRVQFICGCGAEF
WT*
>g7981.t1
LFFTMANELNANDNYNWNIEEFIEKLLISRKFNQLAEKIANIAAEKIKIIDAASINNNGK
LTHNYRTNNKTAAKHYQFNTTSEINELKNLVLNKISLKYKYFTKSYTNKKSKPEETKSEI
EKDQSYKNEDYEGENKSDEFKKHSDEIDIHVESADIVPPEDPKLNEVENEVSDENESIDN
VKNGTNTTIVKIMATNENLNNSEKIQQKQSIENDNYDVSSNKNKDAPPIININSQILAKN
DSDDYAQSDEETADVEFEIFNNGKIKNIVSKQSHQMKSTVVPEDNILYDDSSDYTEYRAE
VNKLGKNISDLRLHA*
>g7982.t1
MIPALRRPNIARSTLEKPKRNLGEQQQIMLTLKDGKKMVVSCDTFHGIVNNGEVFKCVLC
VKEMQLDNIIKEDHKRLSSHRKLIEFYPHLEELGENLVRKLDKETCYCTVCNLTISAHSL
MRHISADGHTDQLNKAFIRVSAYDVK*
>g7983.t1
MAKSIRSKWKRKCRAIKRERYAVKELARLKKMLGVKEEEKITESEVMESDQVIFLDAGQI
GKKKKGRKEEKPPPEAEEDVEMSSDEEKVEVDAENGEKRVFSSKTLKDQNGQYPVWLHKR
KIAKMTKVKKNTKKRSKKRRR*
>g7984.t1
MGSAEVDGESKLELDDSGCVQDESPSKPNNSAECSTNLLDLSDELLLYILKYCSPRDLKS
LGFSCFRLGQLVRERSLWRLVNTCGECYNVERLKWLVTHVLHTDTRQLLINGYAKQSKGC
LGILNFCRHFAEEEENRSRSETQDENSTVTPEEPAADSCQSGVSRECLLPRQHARLSLNA
HRCTPLPRYRGSPAWIDEEDVGRVVPNEACLGPEFTVNQALLKQLGAKCPNLTVLALDYT
NINYNTTNLSYFPGTIKKLSLRGTKCFNLAMDKSFLFKIQDYIPFLEYLDVSECEWLEPA
SLLPLSKLKYLLELYMRDCNRLAEFVAYASLAARYGFKKLMTWDLRGSPVGDSEVSALGW
LPCLEELRLSAASGARAPRHSHHEDDVIVKRPSLLDDWELLEPECFKIVPECESNGAAGA
EDLSTNETAETNDEPTDEASDDKRGAKRKTEDDEDDDSKKRKLHERIEASIPLDYYSKHI
RVSHLITVNEQTNCTCKEKDKEPDKKPEKNVSNPELNAGEGTSKMNDGASTSKDTQNTEE
FVCFRQNQAPVVVNLPREPEPEEPVRVRQCYMEPSHHVLYVNVGQQSNVYRLPSFLQGSI
WERELRVFNVSQVHVDGAALVTDTAVRRFGRADGENINYVHIGNFPRNEFEARPDRSNLR
RISMTGYRHITDRSLVHLATAAPNLEFVDFSETNVTAQGVETFRSLRPDCEVIFSPFVER
YFTDDANP*
>g7985.t1
MERVCFFISIYLNFLIVSSGYPPDGTGIKFNKDADRTYKFVTELDPDREVCDHWNPCQIG
YIYNIPRPDRAQQAYDLWRRGPGRPRLTYHDQIGRVLSDGGVKSLRNRRACMKRMMKVDE
ARERSMERAMLGVSLLDRIRNEEIRRRTKVADIAKQISKLKWQWAVHIARRTDSRWGRKV
LEWRPRIGKRSVGRPPARWTDDLIKAAEDSLEEAVPLTARDYVTSPRRVKLPPGYTFHKV
KYQDPHSSAYETVSPKRYTAEMSPDGKYVSLSLRLPAWTNNYAGSYHAQLQKPRRDGRSK
LVKFITLRSEPVDIFGHAKLRGAGKLPENGKIQIEPEIKDFTPLSLITPYPGIDQDLSVV
ACYH*
>g7986.t1
MVNKRQIAVTIPKVVKLKPPKEGEQFEQEINYSCSDCTIDKVFVNGVPIDTTLASTTGSN
AYFIASTSAIYIRVTEFSTTYEGVYQAVFSVGDEKITKTIMEIGNERENRTVEHCQVSRI
NLCRPHPSYNRLITTPMKCAWPRGWCRSEAIYSV*
>g7987.t1
MVPPSPFLHRTTRRREKFPQRLDTWQCLTVRFSHAPRSGRPITDKMDAIFEKVEQDRHIS
SYDVAEELRIDHETVLAHLKKAGYKKKLDIWVPHELTERNLMNRVLICDSLLRRNETESF
LKKLITGDEKWITYDKNVRKRTLVNTPKTPGQRPVRLHRLWRSPG*
>g7988.t1
MMQYDCEKRGADRPPCRPYSASHARRPLPPPPHHAAPTAVPLKVWIVASASCFAVCAALV
LATVVITKWGTSETYSPREIYAEVPEPIYSHPNTDESEELNDIKMPILEKLSIFKNIVNR
EKKKDDLSSKPQIHPIHDTTLHHVERKIEKKDQPKTEIEEEKIDIPAFKPTLPDVFVNKE
TVKLTDGYMTGLKKPNDLYEDYYIDENLYDDYIQSNTITSYLIEKVQELHYWITSDPDLI
SNDGKKLSNGNEFGQVLKALNESLVEGNVTIIMSKLKDIYFGENYTSTNHSRKVILSNST
DLLSFGILSLDVMLLHNIQLMAWENQESARHKMLKDPDVFAFHALFMEPSKVEAKRNEVY
HHYENGGFAKQQNLRDSIDDFDLSKNLLENVLEIGMSTARAAIHLGRAYKNTKNLLNQLP
NRETLNANIQNQLSRNIDMNTHALHHLQTSYNKSDSAALVYTDLDCVWLLYCKNLMATAK
LNPPYGTMARINGMALRMLTGELSADRALDTMLYEVLTGWTELKCNDMFPRCSKANAAAV
VIESIIQPLRKSQSNRV*
>g7989.t1
MGEASGCTGLVQSIVAGDLENSNLDYRRHEFNKNEIIDTNRDYNDIINDIPTENYKQSNP
RRFFNWFTNLFQNRARIFPEKKDNTVNVIDRVNFEQLQRNLTNNLKQLTEVLNIVNSIIN
STQINNRFKRNTDLKSNTKEIEPLKDETAFNKTNSNKTDSNSRRSMTQIATPTEIKMKLL
IYLEETFNEIQSKINTLYSTKRFFSNDVNYKIGYIIANLDTLEVNMNNLKRKMEKNKLIW
DDRKILELYDTVIVSNRAVTKMLEILKGYIDKVPSNVPQVQGTQ*
>g7990.t1
MARFANAKTEMQTEEIYEIFRACRLCGAGAGYKMPIIQSVLELDDVTLKQKIRECVQIEV
QADDKMPPLICELCVDKVNDYYEFLDMCRQTNKRTRLRLGLPPQTLPRGAPDAGDCILGI
TEPVYVDKDEDNNEPLKKRGEGRKRAPEIRIKLEKQDLREMKERKEKEFKERRETRDSKD
KRETRNYNQRETRDSNDRRDSKDRRDTRDSRKEDKNTKDKRETRESKKEPHNRSDSKDKK
ESKELRDLMREAKDCIDTTYETESRTTRYGRQKSPSPVRFLRGHSKDDYISLSQLKSKEK
IKKSPVVSPPPRSILKKEKLIVKIEEPIPVLRLKRTQATVQQEVPSKKVKISSPPPSPKA
ARKPPKPEVKSPPPVVTCVVCEQDFKTAQAMISHTKTHVVGFTNISVACNLCGVWFPEIT
AALNHHRDKHKSKYPCVHCGFTLNSHELYTEYVMHITRHIKSNECRWYSEVPDMKCDECW
ESFPTRNLIDTHDCTGADGRAGGKCSKCHRMYSKMKTLLKHESMCTVRKKGTPVIDPKIL
ALLRELQVRITRCDELLKFKRDKHYDVSTVDHEYGLDNTCIYPYLYSRPIKCALDYDSMV
KIQDYIKNEFDEIDFVHWDSDDDSIILTNHVESLATLSLKTIFSKRCLGKVPRKRRKVKP
EKAFDSILNDTDIDMRRNIDNIIDNLDNDDDWDSNRITNDMFDVLKKDDQVANVNNEIKP
LKRNHEVNDTDTANDIDKNKELSNDKASINDITKENNSNKEIVISKELDNHENQNIKSTN
YVQSMESDRVKDNGNISNDLSTNTKELDHKLKENQDSVTKSNEDASEVKVQSVNVNDKVE
SVYRSANGEKQEDIDDKELMDEIDAQLGETKDKVDGSLTQRNDLKSMDLDSISDGDFDMK
D*
>g7991.t1
LRPKKHLIQTDEAFFKELGSKIHDATLNSGNLKLDDAFIIDNNYDKTEKSIENHDFESNM
ASSDEYNRKIDINNKKFNRIDFKSDIAKETNDQIYDQSDIDASNESKQHFEELIKKSKDK
NLRYIDKIYSHSDLSIDSPQKRSDDINIQNDDLTKTNTKNSGKVTKIMVDNNIKSKPTDI
FVKTHKVKDDRKVNKFAAHVMKQSLQLFDNINDKCENNDVKSEINILKKNYLRKFGQFVN
QTNDYKIKTRLGSHKVILNLINTSNNMMQRLVNYVINKVEKGSIKDKAVGNIFQNELDRE
TIIELRHVCKKFGICRAGNDFSEFLKDILLIVIKCDDNKVIQATDAMTEIVKNTNFDKIM
DDATEKHFKKFIEGMELWNGIARRFSLIILHNVIKNKDQPIVMYYNHDGKSLLINRTVAL
HDVLNICDNKIKNTAKFQNIKKEFTDWADGRNKNIQGAVQKVVDVIFECINVLDDKIIQN
FKNKISIILT*
>g7992.t1
MFQKQTFGSTTPAFGSFNAGANTSSPFGGFKPTTGTSAFGAPPAFGANATPQPATTGGLF
GATNTSGGLFGATNTASPAPAFGSAGFGGFGATNTTGGLFGANTSTGLFGANQNTSAFGA
KPAGSFGFGSTATTATTGGLFGSTPSTSAGLFGQQTTTLGGGGLFANNTSAFGQQQTASG
TAHVKYNPVVGTDVVVKAGVSQNINIKHHCITCMKEYEGKSLEELRVEDYTAGRKGAASG
VFGFQQQPENKPLFGNTSTFGQPATTTAPSLFGGSSLGTNPGFGQTSTFSFGGAAPNNTS
TTGLFGASKPAFGAATTPGTGLFGATTTQAPTFGTNTSTFGFGATTQNQTGGLFGAKPPT
AGFGAAPASTGFGAFGGGGLFGAKTQQTTAPTFGTTTPAFGSTSSGFAPSTSSSLLFGGG
TFGKPAAAAPAFGFNSQPALGSGLGTGLGASFAAKPAAPAFGTTPAPMFQPPAQNTFRTG
LDSGLGSGLLGGNTSFGGGLGLGQMNNNTSLMPGSSHRAGISGASATGNVHEQILNLVAR
PYGDSPLFKDLLPDTATTAEDALKPTNPAAVKAVLEGAGYSVTSPPSTASRLTLQPRPQA
RPHDKKSLFDGLEESDVSLEDKLSLKPSRKRLVLRANAQTHIQDDHPNQDSNRSAEDSQR
ESVTEAAADSKEGRSNHDAPDLVDGSANNLDITADRHGSWLSSPHMPWSGKEKPIDGDPT
PRLYPSLDKEFNTSTVERRASWLTTKPLRKPLISNPDSAENSVRELGVRERVHDKENIDT
LSVSEDENIPPVRDMPPHPAGLKLTRPGYYTIPSLEEITTYLRPDGTCVVPHLTIGRRNY
GNVFYDCEIDVAGMDLDALVHFTNKEIVVYPEDCMKPPVGSGLNRRAVITLERVWPRDKT
LRAPITDPERLLKMDYEAKLRRVCDKHDTKFIEYRPQTGSWVFRVEHFSKYGLTDSDEED
DITPEVMKRQIVNQGLQKSAAPAPKPPVAVSGVMNGQQASPLGPPPGQPGLGGLGGLGGL
GGQGDPVTEDDMFVNTSLNLFNRSKAFEMDTTEDNTEAPSLYQDNRAYGVKSPTSELARL
EHRRSHHVQLMKASLYADTDMDDNASISTGDQMVPHATATISTSVSEPPAVVRLSRDDRA
MTPDEIMPVEVQMRPLIVQPHTVVLKYHRKVPPFKHTIAGRLGAACIADMSVCRARHCRV
GWGPSNTLVFATTYDAVHNLPTTTNLSELGNYLVGRSEDDWSEARVVRLQVGHADTKAPD
TLARYLESLLQYSSSDEGGAPDGCPRLRTRASPADRRALLRLLRDCSAATGDPAFGVSNS
YCNQVWKLCEALWGAELENDGVYSNDDAAIVDRHNQLLKWLKEAASDIIDKELAEIHTGE
SEDEADGHSGRVLTLMMGGRELEACRLARDHGDLNMAALIAQGSGEPAFKSLVSRQLHVW
NECGASPLVAGSRRAAMSLLAGLRPPDTLADQHWLVALRTTAKYLCQQIPSLEHVIRTYE
SHFVSDEEAGDLSNLPADEMGMRYPEPPYAKDYDYTADGKQRRVFDLRYELLRARAFNAR
PKLTPAAYTPDPLDYSLAFVVGAWLGAPSEDSVRGVAAQLEARGAWALAVQALAYLPHDN
VRNHLIRAVISRHASPRAGGAGRAAGGAPAGLLTRLRVPQRWLLLAHAHSAKYHKEPQLE
AEYLVGAEQWNAAHRVLVHSLLPDAVLSDNLTSIRDIVERIAEAGQRHDVSGWPAGGLAL
YHYMRVCDEIRGVVCEAEAGAPGAGGALQARLHALRPRLAAACRALRGLEATTARQLAAR
AEMGARLVQLGAAGGAPPALLAALLKDLRLPPDTANSAALKITAELAEQASDMCLESTSS
SPISRPQTVGS*
>g7993.t1
MNGQQASPPGPPLGQPGLGGLGGLGGLGGQGDPVTEDDMFVNTSLNLFNRSKAFEMDTTE
DNTEAPSLYQDNRAYGVKSPTSELARLEHRRSHHVQLMKASLYADTDMDDNASISTGDQM
VPHATATISTSVSEPPAVVRLSRDDRAMTPDEIIPVEVQMRPLIVQPHTVVLKYHRKVPP
FKHTIAGRLGAACIADMSVCRARHCRVGWGPSNTLVFATTYDAVHNLPTTTNLSELGNYL
VGRSEDDWSEARVVRLQVGHADTKAPDTLARYLESLLQYSSSDEGGAPDGCPRLRTRASP
ADRRALLRLLRDCSAATGDPAFGVSNSYCNQVWKLCEALWGAELENDGVYSNDDAAIVDR
HNQLLKWLKEAASDIIDKELAEIHTGESEDEADGHSGRVLTLMMGGRELEACRLARDHGD
LNMAALIAQGSGEPAFKSLVSRQLHVWNECGASPLVAGSRRAAMSLLAGLRPPDTLADQH
WLVALRTTAKYLCQQIPSLERVIRTYESHFVSDEEAGDLSNLPADEMGMRYPEPPYAKDY
DYTADGKQRRVFDLRYELLRARAFNARPKLTPAAYTPDPLDYSLAFVVGAWLGAPSEDSV
RGVAAQLEARGAWALAVQALAYLPHDNVRNHLMRAVISRHASPRAGGAGRAAGGAPAGLL
TRLRVPQRWLLLAHAHSAKYHKEPQLEAEYLVGAEQWNAAHRVLVHSLLPDAVLSDNLTS
IRDIVERIAEAGQRHDVSGWPAGGLALYHYMRVCDEIRGVVCEAEAGAPGAGGALQARLH
ALRPRLAAACRALRGLEATTARQLAARAEMGARLVQLGAAGGAPPALLAALLKDLRLPPD
TANSAALKITAELAEQASDMCLESTSSSPISRPQTVGS*
>g7994.t1
MSKLGEIRSLFDAKLRESGKELDPRDLARVKNDKYLYRVLEHSNNDVLQAVDMLWGIMVW
RKDNNINEMSEETINLDYVKAGIFFPRGRDIDSCLVFIMKLKLYVKGQRDSAALKKVIIY
WLERIEREEDGKKISVLFDADGCGLNNMDLDIIMYLVTVFNNYYPLMVNYIIIFQLPWIL
SAGFKIVKGILPAKAVDRLRMVNKEKLKDIIVPEQALTCWGGKDDYKFEFIPEKKERSKR
VTFAVNQRDGSKKMLKISPLNIITFKLVNDEISSKFTVTNADDGTVSYKIRTTSPEKYKV
RPSSGTLQTGSSESISITLLPGFDIQSVIKDRFLIVAIQIPKEDMTPREVNELWKSSAEK
MEEYRLKCGRSEESKKEIAPVDQSVDIVGNLKHNYEDLSKKVDVLKFYQLLNLFLIVVII
FLGLLVYKNASSNC*
>g7995.t1
MVAAVALAPVTMVDQGLALEWALVLQLAPATTAEKVLAQDMDLVAAAALAPATMADQGLA
QDMALVAAAALAPATVADQVLAQDMALVAAAEQAPVTVADQVLAQDMALVAAAEQATVTV
ADQVLAQDMALVAAAEQATVTVADQVLAQDMALVAAAEQATVTVADQVLAQDMALVAAAE
QAPAKVADQGLTLEWALAQALAPVKVQAPVKEQAPVKEQAPVKEQAPVKEQAPVKEQAPV
KEQAPVKEQAPVKEQAPVKEQAPVKEQAPVKEQAPVKEQAPVKEQAPVKEQAPVKEQAPV
KEQAPVKEQAPVKEQASVKEQAPVKEQAPVKEQAPVKEQAPVKEQASVKEQAPVKEQASV
KEQAPVKEQASVKEQAPVKEQASVKEQAPVKEQAPVKEQAPVKEQALVKEQAPVKEQASV
KEQALVKEQAPVKEQAPVKEQASVKEQAPVKEQASVKEQEPVKEQAPVKEQAPVKEQAPV
KEQAPVKEQASVKEQAPVKEQASVKEQEPVKEQAPVKEQAPVKEQAPVKEQAPVKEQASV
KEQAPVKEQAPVKEQAPVKEQASVKEQAPVKEQAPVKEQASVKEQAPVKEQASVKEEAPV
KEQAPVKEQASVKEQATVKEQASVKEQAPVKEQAPVKEQAPVKEQAPVKEQAPVKEQAPV
KEQAPVKEQASVKEQAPVKEQAPVKEQAPAKEQASVKEQAPVKEQAPVKEQASVKEQAPV
KEQAPVKEQAPVKEQAPVKEQAPVKEQASVKEQAPVKEQASVKEQAPVKEQAPVKEQAPV
KEQASVKEQAPVKEQAPVKEQAPVKEQAPVKEQASVKEQAPVKEQAPVKEQAPVKEQAPV
KEQAPVKEQALVKEQAPVKEQASVKEQALVKEQAPVKEQAPVKEQASVKEQAPVKEQASV
KEQALVKEQAPVKEQASVKEQAPVKEQAPVKEQAPVKEQAPVKEQASVKEQATVKEQASV
KEQAPVKEQAPVKEQAPVKEQAPVKEQAPVKEQAPVKEQAPVKEQASVKEQAPVKEQAPV
KEQAPAKEQASVKEQAPVKEQASVKEQAPVKEQAPVKEQAPVKEQAPVKEQASVKEQAPV
KEQAPVKEQAPVKEQAPVKEQAPVKEQASVKEQALVKEQVPVKEQASVKEQAPVKEQAPV
KEQAPVKEQASVKEQAPVEEQASVKEQAPVKEMAPVKEQAPVKEQAPVKEQAPVKEQASV
KEQAPVKEQASVKEQAPVKEQAPVKEQAPVKEQAPVKEQAPVKEQASVKEQAPVKEQAPV
KEQAPVKEQAPVKEQAPVKEQAPAPVKEQAPVKEQASVKEQAPVKEQAPVKEQASVKEQV
PVKEQAPVKEQAPVKEQAPVKEQAPVKEQASVKEQAPVKEQAPVKEQAPVKEQAPVKEQA
PVKEQAPVKEQAPVKEQAPAPVKEQASVKEQAPVKEQAPVKEQAPVKEQAPVKEQAPVKE
QAPVKEQAPVKEQAPVKEQASVKEQAPVKEQASVKEQAPVKEQAPVKEQAPVKEQAPVKE
QASVKEQAPVKEQAPVKEQASVKEQAPVKEQASVKEQAPVKEQAPVKEQAPVKEQAPVKE
QAPVKEQAPVKEQAPVKEQASVKEQAPAPVKEQAPVKEQAPVKEQAPVKEQAPVKEQAPV
KEQAPVKEQAPVKEQASVKEQAPVKEQASVKEQAPVKEQAPVKEQAPVKEQAPVKEQASV
KEQAPVKEQAPVKEQASVKEQAPVKEQASVKEQAPVKEQAPVKEQAPVKEQAPVKEQAPV
KEQASVKEQALVKEQAPVKEQASVKEQAPVKEQAPVKEQAPVKEQAPVKEQAPVKEQALV
KEQAPVKEQASVKEQAPVKEQASVKEQAPVKEQASVKEQAPVKEQAPVKEQAPVKEQAPV
KEQAPVKEQAPVKEQAPVKEQASVKEQASVKEQEPVKEQAPVKEQAPVKEQAPVKEQAPV
KEQAPVKEQAPVKEQAPVKEQAPVKEQAPVKEQAPVKEQASVKEQALVKEQAPVKEQASV
KEQAPVKEQASVKEQAPVKEQASVKEQAPVKEQASVKEQAPVKEEAPVKEQAPVKEQASV
KEQAPVKEQALVKEQASVKEQAPVKEQASVKEQAPVKEQAPVKEQPSVKEQAPVKEQASV
KEQAPVKEQASVKEQAPVKEQAPVKEQAPVKEQAPVKEQAPVKEQAPVKEQALVKEQAPV
KEQAPVKEQAPVKEQAPVKEQAPVKEQAPVKEQAPVKEQAPVKEQAPVKEQASVKEQAPV
KEQASVKEQVPVKEQAPVKEQAPVKEQASVKEQAPVKEQAPVKEQAPVKEQAPVKVKEQA
PVKEQAPVKEQAPVKEQAPVKEQAPVKVKEQAPVKEQAPVKEQAPVKEQAPVKEQAPVKE
QAPVKEQAPVKEQAPVKEQAPVKEQAPVKEQASVKERAPVKEQAPVKEQAPVKEQAPVKE
QAPVKEQGTGTGQGTGTGEGIGIGQGTGTGEGKGIGTGKGTGTGQGTGTGQGTGTGEGTG
IGQGTGTGKGTGTGQGTGTGQGTGTGEGIGTGKGTGTGEGKGTGTGQGTGTGKGTGTGKG
TGTGKGTGTGKGTGTGKGTGTGEGTGTGKGTGTGKGTGTGEGTGTGKGTGTGQGTGTGEG
TGTGKGTGTGKGTGTGEGTGTGKGTGIGQGTGTGKGTGTGQGTGTGEGIGTGKGTGTGEG
KGTGTGKGTGTGQGTGTGQGTGTGEGTGIGQGTGTGKGTGTGKGTGTGKGTGTGKGTGTG
QGTGTGEGTGTGQGTGTGKGTGTGKGTGTGIGTGTGKGTGTGKGTGTGEGTGIGQGTGTG
QGTGTGKGTGTGQGTGTGQGTGIGQGTGIGQGTGIGQGTGTGEGTGTGQGTGTGKGTGTG
KGTGTGKGTGTGKGTGTGEGKGTGTGEGTGTGKGTGTGEGKGTGTGKGTGTGQGTGIGQG
TGTGQGTGTGKGTGTGKGTGTGKGTGTGEGTGIGQGTGTGQGTGTGKGTGTGQGTGTGQG
TGIGQGTGTGQGTGTGQGTGIGQGTGTGQGTGTGEGTGTGKGTGTGKGTGTGKGTGTGKG
TGTGEGTGIGQGTGTGQGTGTGQGTGTGEGTGTGEGTGTGKGTGTGEGTGTGEGTGIGQG
TGTGTGTGTGTGNGHGSNCQSTTDNKTNKHVTKKKTITTTETDVEKHKNTQKKHGSGMNG
GSGTGIGTGTGTGTGTGTGTGNNDGSGKVPGNGGHDGKPIGPNHHGCDGGGKKDDNPQNP
NQDGHKPNPDPSKGNNGHVDPHDNKPKGHGCGGGKKDGNPQNPNKDGHKPNPDPSKGNNG
HVDPHGNKPKGPGCSGGKKDGNPQNPNKDGHKPNPDPSKGNNPHDNKPKGPGCGGGKKDD
NPQNPKQDGHKPNPDPSKGNNGHVDPHDNKPKGHGCGGGKKDGNPQNPNKDGHKPNPDPS
KGNNGHVDPHGNKPKDPGCGGGKKDGNPPNPTKDCHKPNPDPSKGNNGHVDPHGNKPKDP
GCGGGKKDGNAPNPTKDCHKPNPDPSKGNNGHVDPHGNKPKDPGCGGGKKDGNAPNPTKD
CHKPNPDPSKGNNGHVDPHGNKPKDPGCGGGKKDGNAPNPTKDCHKPNPDPSKGNNPHDN
KPKGAGCAGGKDKDANPPKCNNPGPPKGNGHVPNKGGNPPKHGCN*
>g7996.t1
MEATDRVLDQDLVVGPDQDQALVVEQGLAVDLDQDQVLVVEQGLAVDLDQDLVVGPDQDQ
ALVADQDLEVDLDQDQALVVEQGLVVEQVLAVDLDQDLVVGPDQDQALVADQDLEVDLDQ
DQDLALVVEQGLAVDLDQDQALVVEQGLVADLDQDLVVDQDLALVVDPDLVVDQDQDLVV
DQDQDLVVDQDSGSGSGSGSGSGSGSSSGSGSGSGSGSGSGSGSGSGSGSGSGSGSGSGS
GSGSGLGSDSGCGSGSDSGCGSGSDSGSGSGSGSGSGAGSGSGSGSGSGSGSGSGSGSGS
GSGSGSGSGSGSGSGSGCGSGLDSGTGSGSSSGSGSGSGSGSGSGSGSGSGSGDGDGCGS
DCGKDDRHA*
>g7997.t1
MMDTILTGLITTPALEAAVLPVAAITMVGHLAALIVIATVMLMVMATLGLIVIQKAIVTV
EIDLAIAMVTVREAIVIAMLTQMVLEVIAARVAIAMRTSTDHGLQDGLVEDLMGHLFNVI
EMTVNQMFVALEAHAKPGSGSGSGSGSGSGSGAGSGSGPGSGSGSGSGAGSGSGSGSGSG
SGSGSGSGSGSGSGSGSGSGSGSGSGSGAGSGSGAGSGSGSGSGSGSGSGSGSGSGSGSG
SGSGSGSGSGSGSGSGAGSGSGSGSGSGSGSGAGIGSGSGSGSGSGSGSGSGSGSGSGCG
SGSGSGSGSGSGSGSGSGSGSGHGSGSGSGSGLDSGCGSGSDSGSGSGSGSGSGSGSSSG
SGSGSGSGSGSGSGSGSGSGSGSGSGSGSGSGSGSGLGSDSGCGSGSDSGCGSGSDSGSG
SGSGSGSGAGSGSGSGSGSGSGSGSGSGSGSGSGSGSGSGSGSGSGSGCGSGLDSGTGSG
SSSGSGSGSGSGSGSGSGSGSGSGDGDGCGSDCGKDDRHA*
>g7998.t1
MATSQTNQGRANLTPLKNHKLEVPHIVPNKGVTPKETGMDLALVAAMDTVSATVTALGLH
MHRVVTALSQTVTQVVVHMAVLHQETLVLKVIQEVMRMVLLPRVVVMVNQTATREVVHIA
QGALVPAVDQDLAQVAVMAQDRALVAAVVLDRALVAAVAQDLALEVEVEQDQALVAAVAQ
DLALEVEVALDLALEAAVEVGQDLTLAAVVAQDQALEAEVVQVLALVVAVDTVPVIVTAL
ALHMHPVVTTRSQIVTQEVVHMAVLHQETLVLKVIQEVMRMDLLRLVVVTLSQTATREVV
HIAQGALVPAVDQDLAQIAVMAQDLALVTAVAQDRALVAAVVLDRALVAVVALDLALVAA
VAQDLALEAAVAQDLALEAAVEVGQDLALAVEVAQDLALEAAVEVGQDLALAVEVGQDLT
LAAVVAQDQALEAEVVQVLALVVAVDTVPVIVTALALHMHPVVTTRSQIVTQEVVHMAVL
HQETLVLKVIQEVMRMVLLPRVVVMVNQTATQEVVHIAQGALIPAVDQDLALEAAVEVAQ
DLALEAAVAQDRALLAEVDRDQALEAEVAQDLALVVAVEVAQDLALEAEVDQGQALEAAV
DQDQALEAEVEQDLALVVAVEVAQDLALEAEVDQGQALEAAVDQDQALEAEVEQDMALEV
EVAQDLAQVAVVAQVLALVVAVDTVSATVTALGLHMHPVVTALSLTVTQEVVHMAVLHQE
TLVLKVIQEVMRMVLLPRVVVMVNQTATQEVVHIAQGALIPAVDQDLALEAAVEVAQDLA
LEAAVTQDRALVAVVALDRALIAVVALDRALVAVVAQELALVMAVEVAQDLALVVALEVA
QNLALEAEVDQGQALEAAVDQDQVLVSAVVQDLALVVAVDTVPVIVTALALHMHPVVTTR
SQIVTQVVVHMAVLHQETLVLKVIQEVMRMDLLPRVVVTLNQTATREALALEVEVDQDQA
LEAEVDRDRALVAVVALDLALVTAVAQDLALVAAVEVGQDLALVAVVAQELALVVAVEVA
QDLALVVAVEVDQDQALVSAVDQDQALVVGVDTVPVIVTALALHMHPVVTTRSQIVTQEV
VHMAVLHQETLVLKVILEVMRMDPLPRMVVMFNQTATREVVHTAQGALLPAMDQDLALEV
EVALDLALEAGMDQDQALEAEVDRDLALVAAVAQDRALVAAVVLDRALVAVVALDLALVA
AVAQDLALVTAVEVAQDLALVAAVEVGQDLALAAVVAQELALEVEVALDLALEAAVEVDQ
DQALEAEVDRDRALVAVVALDQALVAAVAQDLALEVEVALDLALEAAVEVGQDLALEAAV
EVDQDQALEAEVDRDRALVAVVALDQALVAAVAQDLALEVEVALDLALEAAVEVGQDLAL
AAVVAQDLALVAAVAQDLALEVEVALDLALEAAVEVGQDLALAVEVALDLALVSAVVQDQ
ALVAVVAQDTVPVIVTALALHMHPVVTTRSQIVTREVVHMAVLHQETLVLKVIQEVMRMD
LLPRVVVTLNQTATREDLALLAEVDRDQALEAEVAQDLALVVAVEVAQDLALEAEVDQGQ
ALEAAVDQDQALEAEVAQEMALVVAVEVAQDLALVAVVAQELALVVAVEVAQDLALEAVV
AQVLALVVAVEVAQDQALEAEVVQVLALVVAVDTVPVIVTALALHMHPVVTTRSQIVTQE
VVHMAVLHQETLVLKVIQEVMRMDLLPRVVVTLNQTATREVVHIAQGALVVAVDQDLALG
VEVDQDQALEAEVDRDRALVAVVALDQALVAAVAQDLALEAEVALDLALVAAVAQDLALE
VEVEQDLAMAAVVAQDLALEVEVAQELALVVAVEVAQDLALEAAVEVGQDLALAAVVAQD
QALEAEVDQDQALEAAVDTVPVIVTALALHMHPVVTTRSQIVTQEVVHMAVLHQETLVLK
VIQEVMRMDLHRLVVVTLNQTATREVVHIVQGALVAAVDQDLALEVEVDQDQALALEVEV
DQDQALEAAVDRDRVLVAVVAQDLALVAVVAQELALVVAVELAQDLALEAEVDQGQALEA
AVDQDQALVSGVVQDLALVVAVDTVPVIVTALALHMHPVVTTRSQIVTQEVVHMAVLHQE
TLVLKVIQEVMRMDLLPRVVVTLNQTATREVVHIAQGALVAAVDQDLALEVEMDQDQALE
AEVDRDWALVAVVALDQALEAEVEQDLALEAEVEQDLALEAEVDQDRVPVAAVPQDLAPV
EAVA*
>g7999.t1
MILHQQDAQVQDLALEAEVAQDLVLVAAVAQGRALVAAVAPDMDQEVVMAQDRGLVAVVA
QDLALEVEVVQELARAVEVAQDLALEAAVAQDLALEAAVA*
>g8000.t1
MDQEVVMVQDLALVAAVAQDLAREVEVVQELAREVEVAQDLALEAAVAQDLVLVAAVAQD
LAREVEVEVVQELAREVEVAQDLDLEAAVALDLALAAAVAQDLALEAVLDLNVSIVEAPD
MDQEVVMVQDLDLVAAVAQDRALVVEVAQELALVVEVAQDLAQEVEVVQELALVAAVAQD
LAREVEVVQELAREVEEAQDLDLEAAVALDLALAAAVAQDLALEAVLDLNVSIVEAPDMD
QEVVMVQDLDLVAAVAQDRALVVEVAQELALVVEVAQDLAREVEVVQELALEAAVVQELA
REVEVAQDLALEAAVALDLALVAVVAQDLALELVGDLNVSIVEAPDIDQEVVMVQDLALV
AAVVQALAREVEVVQELAREVEVAQDLALEAAVAQDLVLEAAVALDLALAAAVAQDLALE
AVGDLNDQALVVEVAQELAREVEVVQELALEAAVAQDLALAMEVVQDLALEAAVAQDLAL
AMEVAQDQALEVEVVQDQALEVEVVQDLALVAAVAQDLALAMEVAQDQALEVEVVQDQAL
EVEVVQDLVLEAAVD*
>g8001.t1
MAQGLALEVEVAQDQALEAAVAQDLALAMEVVQDLALEAAVVQDQALEVEVAQDLALVAA
VAQDLALAMEVAQDQALEVEVVQDQALEVEVVQDLVLEAAVD*
>g8002.t1
LEVEAVVAQDLALVAAVVQDLALVAVVDLDLALVAEVVQDLALVAAVDQDLAPVVDLAQD
LALELEVAQDLALVAAVDQDLAPVVEVAQDLALEVEMAQDLALEVEVVQDLARVMDPALV
MDVGAIVMVHVLAIIMAD*
>g8003.t1
MTVQTILMASDQIIMTLMALLGIAVTTMMDIILTGLITTPALEAAVLQEAAITMVGHLAA
LVVIATVMLMVMATLGLIVIQEAIVTVEMDLDIAMVTPVREAIVIAMQTQMVLEVIAARA
AIVMRTSTVDGS*
>g8004.t1
MNIIRSPTSGGSQPELSKLAHTSDLKTEVAHMKSTQEQTLSTMNKNMNEFNSQIQEIKSI
ISGLSLEQSQTRTNIFQIETRLAQGEGESMLQELQDRTTRLKNIILAGVPEQNALNAEDR
KTKDKVSVIAVLKSGYNDMPPPTNVFRLGKYNPTKNRRIKVCFDSPEPAKMLLRSKENLP
KGTKIYSDETPAQQKQMQKLKDELDLRAKNGETDLTIKYVKGIPRMLNTTSKN*
>g8005.t1
MPAPYPVIPQHHPIIDTPIYTVNPTIPAPPFPVYIPASMPDNAHGPIYGAGNSYRPYPTH
VPNPTFPAPLYSPTSTAKANTRATANAGNGFSSSDAYGKSGSFVTPTPTVGPVAYAASPS
SNSIPVNTRYISNSESNANAESKAYSEYAPTYIHLPLGQAYPTNKYAYAQSHADAYNQQN
QYANAVYSNNGHQHNIVAASNNEAGSNSDAYASYQNYLRGNQYATNYNTQNSNSDYRNSA
YNYQDVDSDKQYYANGYKRDYSTSNSETSGYSSGIAA*
>g8006.t1
MVDQGLALAPPLRQDLALEAMVDQGLALAPPLQQDLALEAMVDQGLALAPPLRQDLALEA
MVDQGLALAPPLRQDLALEAMVDQGLALAPPLRQDLAPEAMADQELALAPPLRQDLALEA
MVDQGLALAPPLRQDLAPEAMADQELALAPPLRQDLALEAMVDQGLALAPPLRQDLALEA
MADQELALAPPLRQDLALEAMVDQGLALAPPLRQDLAPEAMVDQELALAPPLRQDLALEA
MVDQGLALAPPLRQDLAPEAMADQELALAPPLRQDLALEAMVDQGLALAPPLRQDLAPEA
MVDQELALAPPLRQDLALEAMVDQGLALAPPLRQDLALEAMVDQGLALAPPLRQDLAPEA
MVDQELALAPPLRQDLALEAMVDQELALAPPLRQDLALEAMVDQGLALAPPLRQDLAPEA
MVDQELALAPPLRQDLALEAMADQELALAPPLRQDLALEAMVDQGLALAPPLRQDLALEA
MVDQGLALAPPLRQDLAPEAMVDQELALAPPLRQDLALEAMVDQGLALAPPLRQDLAPEA
MADQELALAPPLRQDLALEAMVDQGLALAPPLRQDLAPEAMADQELALAPPLRQDLALEA
MVDQGLALAPPLRQDLALEAMVDQGLALAPPLRQDLALEGMADQELALAPPLAQDLALEA
MVDQGLALAPPLRQDLAPEAMVDQELALAPPLRQDLALEAMVDQGLALAPPLRQDLALEA
MVDQGLALAPPLRQDLAPEAMADQELALAPPLRQDLALEAMVDQGLALAPPLRQDLAPEA
MVDQELALAPPLRQDLALEAMVDQGLALAPPLRQDLALEAMVDQELALAPPLRQDLALEA
MVDQGLALAPPLRQDLAPEAMVDQELALAPPLRQDLALEAMADLGLALAPPLAQELELET
IAQALPQVAAVMQMLVPVASLARDLTQFTQA*
>g8007.t1
MADQGLALAPPLAKELELVTMADQGLALAPPLAQELELETMADQGLALEPPLAQELELET
MADQGLALAPPLAWDPATEAMVDQGLALAPPLAWDPATEAMVDQGLALAPPLAQDLALEA
MADQELALAPPLRQDLALEAMVDQGLALAPPLRQDLAPEAMVDQELALAPPLRQDLALEA
MVDQGLALAPPLRQDLAPEAMADQELALAPPLRQDLALEAMVDQGLALAPPLRQDLALEA
MADQELALAPPL*
>g8008.t1
MVAAQHLPIVAAAALVKAIVAAAALVKAIVAAAALVKATVAAAAPVKAIVAAAAPVKAIV
AAAALVKAIVAAAALVKATVAAQHLPIVAAAALVKAIVAAAALVKAIVAAAALVKAIVAA
QHLPIVAAAALVKATEAAQHLPIVAAAAPVKAIVAALTQEPATETMADQGLAPAPPLAQD
PAPEARADQGLALALAPPLAQDLALEAMVDQGLALAPPLRQDLALEAMVDQGLALAPPLR
QDLALEAMVDQGLALAPPLRQDLALEAMVDQELALAPPLRQDLALEAMADQGLALAPPLR
QDLAPEAMVDQELALAPPLAQDLALEAMADLGLALAPPLRQDLALEAMVDQGLALAPPLR
QDLAPEAMVDQELALAPPLRQDLALEAMADQGLALAPPLLQDLAPEAMVDQGLALAPPLR
QDLALEAMVDQGLALAPPLRQDLALEAMVDQGLALAPPLRQDLALEAMVDQGLALAPPLR
QDLALEAMVDQGLALAPPMRQDLALEAMVDQGLALAPPLQQDLALEAMVDQGLALAPPLR
QDLALEAMADQGLALAPPLRQDLALEAMVDQGLALAPPLRQDLALEAMADQGLALAPPLR
QDLALEAMVDQGLALAPPLRQDLALEAMVDQGLALAPPLRQDLALEAMVDQGLALAPPLL
QDLALEAMVDQGLALAPPLRQDLALEAMVDQGLALAPPLRQDLALEAMVDQGLALAPPLR
QDLALEAMADQGLALAPPLRQDLALEAMVDQGLALAPPLRQDLALEAMADQGLALAPPLR
QDLALEAMVDQGLALAPPLRQDLALEAMVDQGLALAPPLRQDLALEAMVDQGLALALPLL
QDLALEAMVDQGLALAPPLRQDLALEAMVDQGLALAPPLRQDLALEAMVDQGLALAPPLR
QDLALEAMVDQGLALAPPLRQDLALEAMADQGLALAPPLRQDLALEAMVDQGLALAPPLR
QDLALEAMVDQGLALAPPLRQDLALEAMVDQELALAPPLAQDLALEAMVDQGLALAPPLR
QDLALEAMVDQELALAPPLAQDLALEAMVDQGLALAPPLRQDLALEAMVDQELALAPPLA
QDLALEAMVDQGLALAPPLRQDLAPEAMVDQELALAPPLRQDLALEAMVDQELALAPPLA
QDLALEAMALDTMEMPSTVTRTATTHHTANQKAHPAAIVTPTHTTVITRIVEKDNNTVTM
AEEGLALAPPLAQELELETMADQGLALAPPLAWDPATEAMVDQGLALAPPLAQELELETM
ADQGLALEPPLAWDPATEAMVDQGLASAPPLAQDPATEAMVDQGLALEPPLAQELELETM
ADQGLALAPPLAQELELETMTDQGLALEPPLAWDPATEAMVDQGLALAPPLAQDPATEAM
VDQGLALAPPLAQELELETMADQGLALAPPLAQELELETMADQGLALEPPLAQELELETM
ADQGLALAPPLAQELELETMADQGLALEPPLAWDPATEAMVDQGLAVAPPLA*
>g8009.t1
MPVPDPPLLPVPDPVAVAVLVPVPDPPLLPVPDPVAVAVLVPIPDPPLLPVPDPVAVAVL
VPVPDPPLLPVPDPVAVAVLVPVPDPPLLPVPDPVAVAVLVPIPDPPLLPVPDPVPVAVL
VPVPDPPLLPVPDPVAVAVLVPIPDPPLLPVPDPVPVAVLVPIPDPPLLPVPDPVAVAVL
VPVPDPPLLPVPDPVPVAVLVPVPDPPLLPVPDPVAVAVLVPVPDPPLLPVPDPVPVAVL
VPVPDPPLLPVPDPVAVAVLVPVPDPPLLPVPDPVAVAVLVPIPDPPLLPVPDPVSVAVL
APVPDPPLLPVPDPVAVAVLVPVPDPPLLPVPDPVAVAVLVPIPDPPLLPVPDPVAVAVL
APVPDPPLLPVPDPVAVAVLVPVPDPPLLPVPDPVPVAVLVPIPDPPLLPVPDPVAVAVP
APVPDPPLLPVPDPVAVAVLVPVPDPPLLPVPDPVPVAVLVLVPVPDPPLLPVPDPVPVA
VLVPVPDPPLLPVPDPVPVAVLVPVPDPPLFPLLVPVLVPLL*
>g8010.t1
MAGIYIIILVIAAAQAHPPGFFIEEEPVLIEELIPIEEEVVLTYPEYEFNGGFKEFYDPY
EVFFDYYPRSHPRLRPYGSSRSASNNERVPPFPGRNYEFQDYPPFYPPRPRRGYNNGRYP
GFPVGYPGYQGNYARSNARSAAGSGQEPDRLQEVQDQLRVIVEIQDLDQLAAVIQGLTQV
EVNLDLYVEAQVLAMEIIMDQGLALEAMVDQELALAPPLRQDLALEAMVDQELALAPPLR
QDLAPEAMVDLGLALAPPLRQDLALEAMVDQELALAPPLRQDLALEAMVDQELALAPPLR
QDLALEAMVDQGLALAPPLAQDLAPEAMVDQELALAPPLRQDLALEAIMDQGLAPAPPLR
QDLAPEAMADQGLALAPQLRQDLALEAMVDLGLALAPPLRQDLALEAMVDQELALAPPLR
QDLALEAMVDQGLALAPPLAQDLAPVAMVDQELALAPPLRQDLALEAIMDQGLAPAPPLR
QDLAPEAMVDQELALAPPLRQDLALEAMVDQELALAPPLRQDLAPEAMVDQELALAPPLR
QDLALEAMVDQGLALAPPLAQDLAPEAMVDQELALAPPLRQDLALEAMVDQGLAPAPPLR
QDLAPEAMVDQELALAPPLRQDLALEAMVDQGLAPAPPLRQDLAPEAMVDQELALAPPLR
QDLALEAMVDQGLAPAPPLRQDLAPEAMVDQELALAPPLAQDLALEAMADQELALAPPLR
QDLAPEAMVDQGLALAPPLAQDLALEAMVDQGLALAPPLRQDLAPEAMVDQELALAPPLR
QDLALEAMVDQGLALAPPLRQDLALEAMVDQGLALAPPLRQDLAPEAMVDQGLALAPPLR
QDLALEAMVDQGLALAPPLRQDLAPEAMVDQELALAPPLRQDLAPEAMADLGLALAPPLR
QDLALEAMVDQELALAPPLAQDLALEAMADQGLALDLAMA*
>g8011.t1
MSSYGSTSPSDEGFDRYEPPFYCQTSHQGSSMDGGVYWPGEGHEFDTQDMYHDASNYISR
SYGYDDMQVSGNEPYDGFHHNLMHHGYPQNNTAMDCDLQTLPRYDRPAPSFVRVVKRRTT
ANKKERRRTQSINTAFTDLRECIPNVPPDTKLSKIKTLRLATSYISYLLKVLETDGEPAG
GFRAELHHTPPRRRTGDSSSQASSSEKKGKGRTGWPQHVWALELKSEQNLQS*
>g8011.t2
MSSYGSTSPSDEGFDRYEPPFYCQTSHQGSSMDGGVYWPGEGHEFDTQDMYHDASNYISR
SYGYDDMQVSGNEPYDGFHHNLMHHGYPQNNTAMDCDLQTLPRYDRPAPSFVRVVKRRTT
ANKKERRRTQSINTAFTDLRECIPNVPPDTKLSKMVRKRSQCINTAFSNLRGRIPNVLPD
TKMTKIKTLRLATSYISYLLKVLETDGEPAGGFRAELHHTPPRRRTGDSSSQASSSEKKG
KGRTGWPQHVWALELKSEQNLQS*
>g8012.t1
MKRRGRPKNTTPEPVVQILDEETVCTICYAEFLDSDDLKLHTVQVHLNEGSRPRYCEFCS
IIYPDIEAYALHLRDNHLSNLESCKYCSRVFIDFSKRLEHERKHITSKINIFSCGNCNYL
FDDVACLQEHDYKSHRDSNDGVVIQECKALLSSMININVNTFFQLAKDNQSLNCCVCKFE
TLDRDIYIQHCRQSSCRSRVCDVCVSVFSTRQRLLTHVKSRCRKNAKVLRCNKCDMDINV
KIYKMHKQNCFVLKCNTCDSVFNAVTELTAHQLEYHSTSLLLKTCKYCQRQYAGDEALEK
HINRSHLPTLHLYKYVCIYCDKIFQHPKYLFAHFYTKHKDIEPYTCNICDKKFKFRKKFS
LHIKLEHKSVGSVVFDKNFHVSFNPKKISDNMESEVSIDEVSLRNNDKNDSHQTIDKKCH
VKNKDDGQLVEEGREINETPKSVSNINDNKNSNIKNNLLIKATKRKKNLSQIHKLGLKRK
PLTTKFASDSDNEPLIEKKQRLLKNDPLLKAKTKQIKLRKQLTCKICKKYCYTYQNYQYH
MSLHQRKKRRCIKCSQAFNSEEQLKAHIANNHSTSQLTETLKSLIEKRKQGIMPKPTMES
MSLKFRRTIKKANLSTSPATATLTLAENEDSVKKFLENFTPDVNEPNNVNISDAVTICQV
ATVAKPPLIKMTKYKEFNIPSKVKLRMPMPFKSSGMKEKQRVIIKIVQDPFQIKKPRMLF
TEHREDTKYKITEELEEYAMDYSHHDDTEPIPEVAEEILLEVTEETPKSSIPKIVLPDLP
DELNKVRIGHLQPKAPFYKIVKIADVIKDKNKKETPEKGDQEIKLPDGTKLVTVNPLAHL
MRNVPSEKVMEMYKRKYYRPKVTNFEQLVAKALFSKDTLEKKQKTTKNKNTSKVTTEK*
>g8013.t1
MMVDEKSVEDVTKGVEDVTKGVSELSVLSFRKIDDVKRLALHFRNVINHPITQSNEVILR
YLRDLDDTHRKIFIQKRDGVEVEYILTTEKKSSLQRQRFNSLPVSEVPELLKTEFVNVEN
AKQVHICTDCDVEIELIEEEPLMESLQKHFNLDVHLPKLKRESIDVAEPIVLPNMSRRLS
AMECGEGQTGVDILQLYQLVKPAEKIDRMFAAKLESALIRQLPDKSEASIDAAMKFYQEA
FGKLCQEVSVIDFSTQTSSVAPIIMSIKDNVNQNFAADTNKNYDNDDDQAPERPLKNQIK
KHRYYGPIENNIMKLLLNHKLLTLVDDRTGKLAFFCMACEYYTLRFRYDSVLNHVFSETH
IHNLACILQSDKHIPFCMEDASMEKIKEMNQKFLLHHGVVCDAHGLNCGLCKMQLDNESS
IMHILDENHLGRLSDKLYRRMKTKNPDGPIPEEWGPKSLDWAKFLASVGKPLNSRDHVVI
ENFIKPSGKIANYCSCCDLTLKGPRQVLFNHIRQKKHLRNAAPYKLALLYKNHCRPSEYF
ASFGNFYVCTLCPKYIAFPSFAAIVEHFESNIHIETVSKLIRAALYPNANVEKELDVHTI
TINGAAKCELCDLSFKDMAEAITHIFSSVDHQNAVTEARTKANKGDIISVYMCGNYILHN
EGASFNCVSCDSVFNSIRSLLTHLVYANHFENKPNSENVFRFYLELKHNINMLGRNKYAY
YEFGKLKCGVCDSDVDDSENAKKHVVSVRHRENMGASYINVSLDASAME*
>g8014.t1
MSSPADVRGLFLAKLKETPDHGFHPADLDRVKDERYLRRVLKHCESDVKLSCDMLFDIFT
WRKTVGANDINENNINTDYVREGIFFPHGRDIDGSLLLIIKSKMHIKGAKDFEELKRIVI
YWFDRIEREENGNKVTLFFDLDGCGLANLDMDLTNYLISLFKSYYPYFLNYILIYQMPWV
MSAAFKIIKSLLPAKAVEKMKFVNKDTLKEFVDPDQALAAWGGNDNYVFEFISEKNADHT
TKKVTFAEQGDNQHSPGEMLRLNPNDTIVFKSDNEEISGQFTITNMDESPISFKIRTTTP
EKFRVRPSSGTLTPGASQTIVIVVQPGFQMRTVSKDRFLVMSVQIPRTDLSQKELSELWQ
TSSGSKVDEYRLKCNFLDKDLPKNGNMLERVDKSDSITNAINNLQINYELLMEQVTRVKI
YQMITLILTIVAVVLSYMIYKITEARYCDNI*
>g8015.t1
MDGELDSSELGTQTYWQKAYAKEIANFEEHGDPGDIWFGEDSMFRVIKWICQNVDKDVSV
IDLGCGNGYTLLELAQEGFTNLLGIDYCGEAITLADRVTKSKFPNIQLKVFDILNHDTAT
LGKFGLIHDKGTYDAISLNPENPKECRRKYIEQTVDILADNGLFVITSCNWTDSELSEHF
SNKMKLKTVIPTPQFKFGGKVGCVVSSVVFIKNY*
>g8016.t1
MNTNDTSEQVLALVPPELHKYLTVHPKNYSANSTERLGPKNISDIRNAIRRYNEMQTIYN
EDIFGPVQNDTIIIAIQVN*
>g8017.t1
MRLLMLEDPSKLPEINIKSFEHIRTITSSIRQLFGTDFERFARSISVPVRRPLTHCTWFK
SRTGPVWGIRQNCTRSDILRWMQILMPVPQKVDHWDYVWYQRPDYPKIKFARVQKPDSQV
YIPHYQPFKEVCNEYQVPRKFRFQSDIPDTEQTIWIEKERRVETREKEIEKRVADKQEKE
IEKGVVDSSEKTVLRGKDLILARRKMPRPKFFG*
>g8018.t1
MSAVRLNLLYTEENQYLQTNQPLAVLSTRKLMVHTRLTYLRHLIVSLAQAKDIDRTLLVF
SHDYYDEEINNVVRSIDFAKVMQIFYPYSIQTHPNEFPGVDPNDCPRDAKMEQALKLKCN
NALHPDLHGHYREAQYTQTKHHWWWKVARIFNQLHCTAGHTGIVVFLEEDHYVAEDFIHM
LYLLRSTADKSCPQCEILCLGTYLKTYQYHVNGDKRKKQLNLNYIQQVRAANEERRRKHE
TQSWNYQVYPNLYSLTQKVEIMPWHSSMHNMGFAFNRTVWNNIMELQDQFCAYDDYNWDY
SLLHLSQNRPGREKFKVILSKGPRVFHIGECGIHHKKSNCNASTVISKVQKLLQNAKPYL
FPSRVTATISAGGAKHNKKLVKGNGGWGDIRDQELCSNMTTVGRQPRRYIYYT*
>g8019.t1
MRAACVYLAAITVLAAVAVGEPTLNKHDLHSGQDNNYNENKQESSIQESRNENHVSHQES
HESHQQNQQSHQENYQYNQENQQSYSETHESHQQNQQSESENYESHQQNQQSHQENYQYN
QENQQSYSETHESHQQNQQSESENYEFQQQNQQSQQETHQSHQQNQQSHQETHQSHQQNQ
QSHQETHQSHQQNQQSHQETHQSHQEFQETKQNSRSNHESGQKNQMSQEDLKKYQEARGK
RFGSGQGSDNGNESNRVENQANVDTNAGKRSGPPKRNDYNDLSKAGDIFLKLTGFDDPER
AFASIQSDVGLNNVFKAYKKVQEMTEHDNIDGIIDMLQQMASRNTAIEGIELQVNKLTAG
QGPAEFPNVYQALSSEVDWSSTFKVLITAMRANELGEATKSLTALLKKQSVAECIRVLKK
TTGLTHFKDTVETLYTITGQTDLEQVQVVLRQVFNLDNIILVFKETNKVTKKRDPLTIYT
GCIDVTKTTNIVEASNDIKSLTTRNLTLLQLIENIINESGHSDIIDFFRKILVYAGEKQL
SKAWRVMTSVTKIEDIFVFFQRIKKYSRVDTIIFMDTILKATNSHTIISATAKFSKFTNV
SDFIEFLELATTTLSKRSYMKNAILAVKNQKSPVNRPPGPKPGPNGPNQGPDGPKPGQDG
PKNGPTGPNPGQDGPKSGPNGPNPGQDGPKSGPTGSNPGQDGPKLGPNGPNPGQDGPKSG
PNGPRPGQDGPKSGPTGPNPGQDGPKSGPTGSNPGQDGPKSGPNGPNPGPDGRKPGRDGP
KSGPNGPKPGQDGPESGPNGPKPGQDGPKSGPNGPRPGQDGPKSGPTGQNPGQDGPKSGP
TGSNPGQDGPKSGPNGPNPGPNGPKPGQDGPKSGPNGPKPGQDEPKSGPNGPRPGQDGPK
SGPTGPNLGQDGPKSGPNGPKPGQNGPKSGPNGPKPGQGGPKNGPTGPNPGQGSPKSGPN
GPNPGQDGPKSGPSGPKPGQDGPRSGPNGPKPGQDGPKSGPNGPKPGQSGPKNGPTGPNP
GQDSPKSGPNEPNPGQDGPKSGPNGPKSGQDGPISGSNGPRPGQDGPKTVPTGPNPGHDG
PKSGPNGPNPGQDGPKSGPNGPNPGHDGPKSGPNGPNPGQDGPTSDSTGPRPGQDGPKSG
PNGPRPGQDGPKSGPTGPNPGQDGPKSGPTGSNPGQDGPKSGPNGPNPGPNGPKPGQDGP
KSGPNGPKPGQDGPKSGPNGPRPGQDGPKSGPTGPNPGQDGPKSGPTGSNPGQDGPKLGP
NGPNPGQDGPKSGPNGPRPGQDGPKSGPMGPNPGQDGPKSGPTGSNPGQDGPKSGPNGPN
PGPDGPKPGRDGPKSGPNGPKPGQDGPESGPNGPKPGQDGPKLGPDGPNPGQDGPKSGPN
GPRPGQDGPKSGPTGPNPGQDGPKSGPNGPNPGQDGPKSGPTGSNPGQDGPKSGPNGPNP
GQDGPKSGPNGPRPGQDGPKSGSIGPNPGQNGPKSGPTGSNPGQDGPKSGPNGPNPGPNG
PKPGQDGPKSGPNGSKPGQDEPKSGPNGPRPGQDGPKSGPTGPNLGQDGPKSGPNGPNPG
QDGPKSVPNGPRPGQGGPKNGPTGPNPEQDGPKSGPNGPNTGQGGPKSGPNGPRPGQDGP
KSGPMGPNPGQDGPKSGPTGSNPGQGGPKSGPNGPNPGQDGPKSGPNGPKPGQDEPKSGP
NGPRPGQDGPKSGPTGPNLGQDGPKSGPNGPNPGQDGPKSVPNGPRPGQGGPKNGPTGPN
PEQDGPKSGPNGPNTGQSGPKSGPNGPRPGQDGPKSGPNGPKPGHNGPKTGPNGKKPRPS
GPSCHQPAPGSDGTNPEKPTPGPKKIPDNGSSPKNPSGSSPGSKSAADGPNPEPKPRGAK
PVPKESAPGPEGSNGPYEQKPGTDGPRHGWQKPRPDGTSPDGNGSQTGPDEPTPDGASTP
KNPTGSPSGPGQRPNGPQPGPNGPQPGPNGQKPGTDGPQPGVNEPTSGPSGPTPDGGSTP
KNPTGSPSGPGQNPNGPQSSPNGPQPGPDEQKPETDGPQPGDNEPTTGPDGPTPDGSSTP
KNPTGSPSGPGQNPNGPQSSPNGPQPGPDGPNGPNGQKPGSDGPQPGDNEPTSGPGGPTP
DGSSTPKNPTGSPSGPGQNPNGPQSSPNGPQPGPDEQKPETDGPQPGDNEPTTGPDGPTP
DGSSTPKNPTGSPSGPGQNPNGPQSSPNGPQPGPDEQKPETDGPQPGDNEPTTGPDGPTT
DEGSTPKKPTGSPSGPGQGPNGPQPGAYGPQPAPNGPQPSPNGPNGPNGQKPGSDGPQPG
DNEPTSGPGGPTPDGGFTPKNPTGFPSGPAQGPNEPQPGSNDPQPGPNRPQPGSKGPQSG
PNGQKPGSDGPQPGDNEPTSGPGGPSPDGSSTPKNPTGSPSGPGQRPNGPQPCPNGQKPG
SDEPQPGDNEPTSGPSGPTPDGGSTPKNPTGSPSGPGQGPNEPQPGANGPQPAPNGPQPS
PNGPIRQKPGSDGPQPGDNQPTSGPSGPTPDGRPAPKNPTGSPSGTGQRPNGPQPGPNRP
QSGPNGQKPGTDEPQPGDNEPTTGPGGNTPDDSSTPNYPTGSPSGPGQSPNGPQPGLHGQ
KPGSDGPQPGDNQPTSGPSGPTPDGGSAPKNPTGSPSGTGQRPNGPQPGPNGPPSGPNGQ
KPGTDEAQPGDNEPTTGPGGPTPDDSSTPNNPTGSPSGPGQSPNGPQPGPHGQKPGSDGP
QPGDNEPKTGPGGPSPDFDSTPKNPTGSPSGPGQSPNGPQPGANGPQPGPNGPQPSPNGP
IGQKPGSDEPQPGDNQPTSGPSGPTPDGGSAPKNPTGSPSGPGQRPNGPQPGPNGPQSGP
NGQKPGTDEPQPGDNEPTTGLDGPTPGGGATPNNPTGSLSGPNGPSQGPKGPQTGPIGPQ
TGPIGPQTGSNGPQPGRNGPQPVPNGPQPGSNGPQPGPNGPQPGRNGPQPSPNGPQPGDN
KPNPGPVGKGSSPKNPNGPQVGPKGPQPGSNGPQSSPNGPTPGNGSPTGSNPGDSPNSGF
EGSALDCGSGPQPTGPGGKRLPQALQAGLTMQFVILPKGPKNTKNCYCTCQSDVAPKLIP
LKEIPSV*
>g8020.t1
MAERGSPPSPPCEQGSRRTARTGIPVREAVRPNIPTGEIGERGVQLVPAPYCAPPPLTPA
ATPAGENTAAELCECNLAELPTTSPPPPTAASTPPPAAASPPSSAPATIAAVVAEKVKRR
RGEISLDCSDNQAEKRLCQSTSDPSTEEGQGGIPCAIKLHYENGLNYSNSTALTFSSFIL
*
>g8021.t1
MVTMNSTEKVAQKACQQGPSRDNSKCVKEEKEKDKDKREISNLPPSVQALMSTIPSPEES
PNYLVYKKMEALIEKMQDESTGVPVRTVKSFMSKIPSVFTGADLVAWLARQLRLEEGWEP
LQLAHLLAAHGYLFPIDDHCLTVKNDNTYYRFQTPYFWPSNQWEPENTDYAVYLCKRTMQ
NKARLELADYEAESLARLQKMFSRKWEFIFMQAEAQSKVDKKRDKLERKVLDSQERAFWD
VHRPMPGCVNTTEMDPKKLSRINAIKEKRLKQYQDLILQHNLKNNPIVTITNPQESEEAI
QKSSENIVKENGETSQEVIVEGSSKEPEEKKRGPSIEQQVESARRQVGVLKARLERRNVR
VSKVADMLCSSKDTDGKKRGPSIEQQVESTRRQQVKLEKRNVRVSKATEDKERGPSIEQQ
VGVLKARLERRNVRVSKAADMFIAYCEQYAEYDALLTPPEWPNPWVNDTTELWDQEKQCK
EPLPVRRVRRWSFGLRELLRDPPGREHFARFLSKEFSGENLKFWLAAQELKTLPVRRVSC
RAKEIWKEFLASDAPSPVNIDAASRELTRVKVESGTADRYCFDQAQAHVYHLMKSDSYSR
YLRSDMYKDYLNGSKKKTSVKGIRSIVSFTGRKETTN*
>g8022.t1
MSYDQLHELLTAHGQHQLLRYWPEISENEREKLAGEIMKIDVAGINEVFRRAMDSTKVIM
EKLDDDLKPIPQTHYESVNSLTDSKRLEYESIGFREISDSKVGVLLLAGGQATRLGFGHP
KGMYNVGLPSKKTLFQIQAERILRVQQMAAKHTGKEGYITWYIMTSEHTMGPTAEFFKDH
GYFGLNEENIVFFEQGTLPCFDFNGKILLDEKHHVSSAPDGNGGLYRALKNQGILNDIVK
RGVQHLHAHSVDNILIKVADPIFIGYCKSKNADCAAKVVQKSTPSEPVGVVCRVNGHYKV
VEYSELTDEAAERRNPDGRLTFSAGNICNHYFSSEFLVKICDYETKLKLHVAKKKIPYID
ENGVRQKPSEPNGIKMEKFIFDVFEFAEKFICLEVARDVEFSALKNADSAKKDCPSTARE
DLLRLHRKYIREAGGIIHNDIDVEISPLLSYGGEDLNELVENEVFSISPFHLKSMNEAET
NGLNGNH*
>g8023.t1
MSEILHNSAHLLLILINFLLQIIYNVCNCILYIAGVSLKYIFDVNMVETSKKRKRSIEST
NHTISSRHTIDANWQKLMASNLLMEKKTVKNDSEDNTQRYTGKFRRTRKKEDKEIEVIAP
VKKDTNNEEKNKLTKFIAMDCEMVGVGSDGEDHMLARVSLVNKFGDCIFDKYVKAREEVI
DYRTKVSGIRKEDLLKGEDFTIVQKEVAEILKGRVLVGHSLKNDLSVLFLSHPKKNIRDT
SRYKPFRKITKGCTPSLKRLAKEILGIDIQSGEHSSIEDAKAAMQLYCTVAKEWEKVMSA
KRNYIRMVEE*
>g8024.t1
MSEACCSRFTAAEGGARLASIAGAKNTLITEHGAFVSTRLLYEDAFKIRGKYSGGRQRSV
YVARESRIPVAAYELRILTDLKIASAAKFEDVEDWMDEVENKEVVVSTSRVLRRLLEDQV
LMMTRLNVVVIDSSHLVFTDDDLKYIMNHYKETIETQRPRILALTYPLFSSAKDTEGEDV
EESDKTENLDSPTRVRDIKRSKQQEIGVYENTDSLEMYEQLKWKVEQLERQVCCQADLAE
DIDGGKRLSSAIAKPKEIIIEYSPPERWENLNKDQQTPELKLLEKLDEIEMKKMENIELV
KEEGIETENQDRVENSEEIDNIETEKVDDLDDLEKMEKLEKMSERRKLELRMRGIVLHAL
EFLDEHRYDPTEIYGEDMYEEFMSIPDPTIEPRTMFKQFLYVLEELGPYAADKAAFSLLN
KLEKLKIKVPYERHFLLLCLCTTVFVKVRSYADSVFSSYSDDWEKIEVFSTPKVLRFAEL
LERFQPEKTDNDTNSNKNDTKIDDNNTKDGIDVKSDTKNGVVTENIDSNTKTVSNDTQKK
FTNENKDSSKPKDMYDDSSGNDVASIKNRKINELLKEINNCDFVSLSNRIEDRVNMYEAN
LKDIDIYDSVGKFEIQNGVDEVAIENKIDHMKMIINKSIENSNMSDNDEKSIITGLDKED
VKANLTKIIEESERTSNIANIDKEQGLIIENKDNITVFCKNDTEDTEKSFVIDRKLIETS
QNLDENVISDDKNTENLKRMPLSNTMLSENAQNVEENVENLIKTADNDQKLIEPSQKLEK
NTVSDDENSENLKLMTDTDQKSTDIAQRFPERDQSNKMLSENVQNYENVNSSEKILNKML
AYDQKLSETAKNLEKDTISNDENPENPKLPPETDQKSTETAQKLPEKDQKGRRGFRSRGR
GRAARGARAHTQAQSADALCGIVFVQEPLLAKILFFIVLDMSRAKKSLSHLMAQYCAVER
DSEPRDSQRQTRKQEDVLKKFRMHECNILLATSALEEGIDLPRCNLVVRWDLPPSYRSHG
LCRGRARAPRSVVTLLAETDHVDLLLNNLAVYKQLDQIISRKCGCGIQNEPPPEEEYHAD
AFTLIVKPYTPEEGSSDKSDTNKKPDTPCRCKRKLDEHKNGSSEHKEPNIIKADEKDTSC
IKSNDDEPNKLVDESYKHVSRKNVEEQKTIDNCNKLLEPETKDDDEKGASCNKRNVDEQN
IQANKSIEQLEQPKVNNKPIEQTKTKFNKKPIQQTKTKVIIENIIDNSNNKEVKENDKRE
IEPSNSVIKIENELNGMDNKLVKNVTARDDKKNCICCLDELAKKKGQKIENTKKDDQDII
KDVDKKIQKIKKEELNDVEKIKEKKECFVCVAERKNKEKRTQANLISKIPDISIVDKEIM
DQNNLNKENLQSKDIPVIISDCDRTVCDECDVNVMSKISDSIKKCDEIASVDLSSAIALI
NRYCGKLPSDTFTRLAPQWWMEEVQLPDRSGELRKAYICTLRLPLNCPVKYNIVGHPMPS
RVLARRVVALQACRVLHKAGELDNQLMPIGKENFKTADIESTNAETTETGDARPGTAKRR
QYYYKRTAWAFTDCQPVIDTMDAEIEDPNVVFQPNMDMKKGAKRNMLYAIVSRLWCALPE
RYNTRGRRLHRPQTASQAIAVLMARTDPTELQIPAFPVYTRSGEVRVSLQRAPQADVRLS
PRRAKLVRRFMRFVFADVLRVRRRGMRLLPDAAASPHNNYYVVPTKRVTRDDGTTYTDID
WNFLELIYQHTEEKKNSEAEKPNLWEEEDPEVKTRVKEKESRVKKIDNPLLKPGETFVFD
AEKYKEAVVTPWYRNQDQPQFFLVAEICWNLTPDSEFPSATHKSFRDYYQAKYGVTLTQA
HQPLLDVDHTSARLNLLTPRYVNRKGVALPVSSERTRRAKRDRLDQKQILVPELCRRHPF
AAPLWFATVALPCVLYRINALLIADEIRRSVAIDVGLGIPKVDENTYPGFQWPPLDFGWS
LAEVLSADSEKTDKKKEENTEKVEMSEKEEEADDKSDGKEKTINDILQEKLDAESGFEIG
TWSNDMANAIPQVVEYDEFMEPLPSNLTFCTSASGGANWSDPIEKPKVQFGATRTFSVAD
SDCSYMSSDFDTDDSDLNSMGSDDDTDTSGFCSGRNSNAAGGVRIEYKTSREAEAVEVPT
VPKDPAPTPCAADDEEDVRVHRRLMRQSKPPPEYIEEYRKSVAKHKQEIEKGFLITKDKP
ILDILPEPAKENVVRYRLSDKIIAKPTMVSLKTIIEGKSDNQPENNISDSISNSAIDISP
SRISPIDNEFTNTNLKLSNLKSNKYTQSIRTDFAKNSNTKSTDTSSNKEIENTLEREGTN
KTDDGMSLNKEDKNSLNENMSNKIGFKDTVSNETTHKIDVNKEKSTEINSNITVDVTNTN
KIKNISNIHNNEILNQIFPFTDPKYFESGQITLEAIECNKRKLLEDIKKNLTNVEIKKLQ
CFAMIDVNIDSPEYVNEKICNVGFDTKDNYVDKVNAFGNEFKPYYEDGKKPFDFDYQPTL
EGHPGPSPSVILQALTMSNANDGINLERLETIGDSFLKFAITAYLYCAHPAVHEGKLSHM
RSKQVSNLNLYRLGRGRRLGARMIASKFEPHDNWLPPCHRPPPTLHPPNADAQDPHSTDA
AVDNTGCFIPYNLITQHSIPDKSIADCVEALIGAYLLECGPRGALLFMSWLGIKVLPTHQ
LPLPPDHPHVRAAAAADSCPDNQPERPVQTAHDTSESESESGCAAEWGEGAEWGEGGEEE
GAPAQQWAWAGRPVGSLRPYRGDDGVWLQPVFGELRAPPSPLLRYIEDPEGELERMLSGY
EELERTLQYRFRDRSLLLQAMTHASHHNNRLTDCYQRLEFLGDAILDYLITRHLYEDVRR
HSPGALTDLRSALVNNTIFATLAARHGFHKYFRHMSPGLNEVLTKYVRIQEENGHSISEE
HYLIQEDEMEQAEDVEVPKALGDLFESVAGAIFLDSGMSLGAVWVSYGRLMGAELEAFSA
AAPKSPVRSLLEQEPDTAKFGKPERLADGRRVRVCVEVFGRGAFKGVGRNYRIAKGTAAR
CALRHLRSHRNR*
>g8025.t1
MRREKFTVGSSPVSGMNRIKSKLGDILENTQDVLKRWSEYYGEMYDYAHNTDAEVADLTV
PACEDITIDEIVWAIRSLKCGKAAGIDQVSAEMIKYGGAALGFFLGVVQPLLEIRKNPKG
LAVCGHRAFV*
>g8026.t1
MWNPNVGCSEVKKDENIPPVLKNFNVFDVLEPIKVHKEEKLVDINDNEESEALLGSFLGA
KPCSLVDLYENILVSPHQFTKEKNDSIDIDFNDFVCENKSNKDIKGDQPNTISLMFSEHE
LDYLESKGNETKVIDDDDDDEDLIDEVLKAKIPIYNRNRVVFPPDNDIKNKLLPDNTDSD
CVMIDNIKKLEVPKLILKEIDTKKGTAGKITLDFQKVTLNTQDVKDKLNHPKITPDLLEI
CAPNINGIALPSPRKVIPIAYNNIPIVNHKINDITVYPRIHLLQTVKKNEKLYRKKRIVK
TDEELKNYTPGPNIYEKSLALPQIMERLANRKKIMEAKENVKRKYIIDTSSTVPQMPVPQ
IPVPQMSVPQIPVPQMPVPQIPVSLKPVVFASDCNKRRLAGLEARNKIENFIKYGY*
>g8027.t1
MDRVTVLEKEIQELRKLLNIKVQELYEIRKAMLPPQPFTQLNGNPRVQIGDKLPKWAIER
YSRQILLPDIGVEGQEKLSRARVLIVGAGGLGCPSAMYLAAAGVGEIGIVDYDEVDITNI
HRQVLHGESDERMSKAESAVQSLRRINSSIKVTAYNTQLDSSTSAIIRDYDIVLDCSDNV
PTRYALNHGAVCAKVPLISGSALKMEGQLTIYGYRASKNPNEKEPTHIGPCYRCVFPCPP
PPEAVGSCSASGVAGPVTGVIGALQALEAIKMIVGQTRDKLLVERMLLFDGEDITFKTVT
IRPRNPQCLTCSEQATAVTQHVDFEAFCNAQAKEKDLDLRILPLSNRITPTELVTKLTQP
DHCLVDVRSQPEFLMCSITGAVNWPLDTLRDQRLDRLLDDIRRCTNQVTFICRRGNDSQI
AAKRVLDVIEDHHKGKIKDLTGGLHAWSRDVDSEFPIY*
>g8027.t2
MDRVTVLEKEIQELRKLLNIKVQELYEIRKAMLPPQPFTQLNGNPRVQIGDKLPKWAIER
YSRQILLPDIGVEGQEKLSRARVLIVGAGGLGCPSAMYLAAAGVGEIGIVDYDEVDITNI
HRQVLHGESDERMSKAESAVQSLRRINSSIKVTAYNTQLDSSTSAIIRDYDIVLDCSDNV
PTRYALNHGAVCAKVPLISGSALKMEGQLTIYGYRASKNPNEKEPTHIGPCYRCVFPCPP
PPEAVGSCSASGVAGPVTGVIGALQALEAIKMIVGQTRDKLLVERMLLFDGEDITFKTVT
IRPRNPQCLTCSEQATAVTQHVDFEAFCNAQAKEKKKLEANVNAKKRLEEKAKRMSGQSY
YGFRTIKAEKKKWIQDVLKSERKLGPTCVSDYCKTKQCRIFTEENRKSIFSHFWSLDWRE
KKRYVRDLVVSVPPKHRRSKIKNLVSRKGESKLYHLIYNENKLPVCRLLFLNTLGIKEAM
LRCWLGVEKPKKPKRPVKALDVESYIDELPKQCPKCPHCPNDLVYLNVDAKNFFQLYNLY
VRDTKSRGGSPASRKTFSKVISEKNIRMFKPRNESDVCDVITLDVESYIDELPKQCPKCP
HCPNDLVYLNVDAKNFFQLYNLYVRDTKSRGGSPASRKTFSKVISERNIRMFKPRNESDV
CDVITYLPLRKPIHQNDLSHATQDLDLRILPLSNRITPTELVTKLTQPDHCLVDVRSQPE
FLMCSITGAVNWPLDTLRDQRLDRLLDDIRRCTNQVTFICRRGNDSQIAAKRVLDVIEDH
HKGKIKDLTGGLHAWSRDVDSEFPIY*
>g8028.t1
MANVGKVLATIKAVITRLVFACHGIIAIWQVTLFKESIEYWYLASPILLLIFEGVFTLTI
KENQEWKWFCPSVFIYLGLVVPAIWLIELHKVDLRLQKKPNVTYIEAEIPIAGATKIPTD
MWVTLIEQFLMLTLIVGRWLLPKGDLTRDQLSQLLLVYIGTAADIIEFFDSFKDEKVATE
KVLVLLTLAIWSWSLMQFTVVLTATKSRKSRGTAHRSEINTSRACCCSIEVCAIMMNIAL
QDAPFLAFRLLIIAHYRIINYMNIFFTCKNTLVILLQIYRLYVLHLETVDEGASGSVYRK
KRKHKSDERKEDKKHRGHKSKKHKRKPEIGETSIAMISDPRKHDRVDGGRIRAIILTNSD
EIKELELSKFFKDQVGADSEKKKGKKKQKSESSEESLNNIHHTTDDSGI*
>g8029.t1
MGRSSFCLILLAIFGTTYGSDPYIVTTKQGKVEGNLASNGLYHEFLAIRYGIPVKFGAPL
PPPSYSGIYKADNRAVLCPQFPTHDPLAAASDNEDCLVLNIYTPTFVNTTRPVMVFIHGG
DFGVGSASPSFYGPQYLISHGVIVVTVNYRLNAYGFLNLHIEEAPGNAGLKDIRAALRWI
QENIASFHGDPDNVTVFGQGSGGLAAIYLTMSESTKGLFHKIISESGTPFAPWSFDPNPL
GTASQIAKSLGVKTKDKKELLKIYKDTPVVKVEEAIGKQMNAKSAFLPSVETIFDGEEPF
LIDTPYNILIGKTYNAVPMIIGLNTVEGLTSTLDYNTITSQMNRINNEDYSALDQKSMIV
PSAEKEEFRGLLKDTFFSNITSDEALVGGIINLNTDFSFVGPMSLFSELYANNSDVPIYE
YIFSYIGNRNLGRLLTNSSLTATANKDELFYIFELERLPLPMDENDARIVTFMTMMWTNF
AKYGSPTPDASNGEWLPYPHHLAINLEPQYVAPLTPDRAHFWRAFYYKYGADVPN*
>g8030.t1
MNKKPARVGPRIRITRPANRKKLEDVNTDDRSYIYTCQYCRLKFTQNSQYFRHMTSNHQN
QQREATYQCNECEIVFSKKSNLDLHCQTQHQTKSKSKCEACSITFKSRYCLRRHMKLKQL
MAENSCVVCQKKFVSKDRLLKHMNGKHTFKNVTFQCDLCSLKFKAKQSLMSHLGRIHKRL
*
>g8031.t1
MKRIMMKHECARAHVERHPCLDCSLVFSTKSKLSYHRSVAHQDRPQCDCCGKVFANKMSL
KYHLKIIPQNKNAQKEKVTIQCKGCDKVFNSKKSYRAHVVVHDGTTYPCPICGKLFQWKR
NLARHTRNHRERAAGVPHACRPCGKTFASRDCYNNHMRFSKRHVSESNYGHQCAFCPKKF
VTKWCMIDHVDWDHFKRIKYQCKVCFKPFKTAKIMVAHMNNIHEAKNKTEEDGEHLCDIC
GKSYKTVKRLKGHVWAMHTNRSNSKSFKCSLCPATFNWQTSIYKHMKMMHDRRNKQPRPA
PLKAETYPAVPAPPLKVETYASVELAHRMQYFQTPNNLQPNAPV*
>g8032.t1
MKEVNINIEGYNVNGICVGCLNYNRKMTYSDTVKDCFKILSNIDVPDGLTIQVCWECLAA
VRKVMLFKNQIEKSFDILLAYSREHAFLNSPSDLSRHSQQRLSINVANDADLKVEPEDLA
PVKQEAEELAVEYDSIKIEDEVIDPQNDTNQYDIDACDAFDNFDAQSSDDDIQLSKLVSK
KEKKERKSKKEKKSKKEKSKDKQKKKKEERISRRLKNLPDIVELYRMDESEMEVVRQRDA
GEPAFTELRHSCARCVLSFATARLAAKHLKAKHTPVTDEDYVCTNCYKEVMRHIRIKKNN
HGTKLVDMWMCIICGCPLPPSGKADVVTTQTPSLLQQSINIEIDYRTTPRKAKSSHPVCR
VCWRELEKSVLKETIALNRPGKKCRNYQRQSYQDQNKIQLKPERFKVVRLKTDKGTQTMQ
LGTEEQPQSNLQIETEEEQPQCTVEIDTEEQPQCTLEMDTEEQPQCTIEVETEEQPQSNL
QIETEEQSQCNSLVEPDEKSQSSLKSNRAEPGKTIRASVIH*
>g8033.t1
MQEFQPTEHQHVRYNPLKDEWILVSPHRCRRPWSGQTEQAAEDQPPDPDNPLRAGAVRSN
GQRNPNYTSTYVFPNDFPALLERVPEPPPPDHPLFQASQAKGTCRVMCFHPESTKTVALM
TVEEILAVIEEWTNQLQELGRKYTWVQIFENKGAVMGCSNPHPHCQIWASSFLPNEPRVK
ERCQKEYHTKYGKNLLVDYLNQELERRERIVIQNSEWVALVPYWAAWPYETMLLPINNKP
QRMTDLNDLQKRGLAEIMKQLNTKYDNLFQCNFPYSMGWHGAPTGPSKKPGDSPYWLLHG
VYLPPLLRSATVKKFMVGYEMLAQPQRDLTPEQAAEKLRSCDLVHYKNKK*
>g8034.t1
MGELQYPGAHSAADDDRQYRAPFRRAPQYRWPAPPPQASAFAPWRRAPAPPRPPDYRRSA
SYPGKPEDPYQVIFSVIQCQNR*
>g8035.t1
MSVHTIPLITPFIRGPRFPYRKSKSPFFPGVEEPGVGATASSPSAPDQTQDVVSRLSAAG
LSMCVSALGSPARSSPVSAGSEHGERFSRKVFVGGLPPDIDEDEITSSFRRFGPLVVDWP
HKAESKSYFPPKGYAFLLFQDESSVAALMEACITDDDKLYLCVSSPTIRDKPVQIRPWRL
ADADFVLDASMPLDPRKTVFVGGVPRPLKAVELAMIMDRLYGGVCYAGIDTDPELKYPKG
AGRVAFSNQQSYIAAISARFVQLQHGDIDKRVEVKPYVLDDQMCDECAGARCGSKFAPFF
CANVTCLQYYCEHCWATIHSRPGREFHKPLVKEGADRPRAVPFRWC*
>g8036.t1
MAETKACLSNLIFETSDGHRYAINPFAAAEQPRIYCEFCELNFVDSEEYEHHNTVMHGHK
KQLTCPECPAVFGRPDHLKRHIQSIHTNQKYTTCPVCFLDCKRQDVLQKHIQEQHSDTPQ
VFNCRECEFKCNSLKDLEKHESSHALSDRHVCPRCDSSFKRRDHMLRHVKSQHLKQFVSC
PICDQVYKRKDHVVRHVREKHKMGFLNGKLIKSKDIII*
>g8037.t1
MLPLSLLRTAQNHPMLVELKNGETYNGHLVSCDNWMNINLREVICTSRDGDKFWRMPECY
IRGSTIKYLRIPDEVIDMVKEETQVKARGRSEVSKGRGGQNMRTGRGGSRGAFGNRGRPA
PLARGGGNARPQNKKK*
>g8038.t1
MPQARRKTPFSGKAKKQQLQVKKQNKTLLMTTSSGTNTYDVVSVNYQPNRRGREANRYAL
KFYRETDEELKMKKEDALRSLNPVSEKDMEVDPSDFFPAEVSFPKRPPWDFNMTPAQLDA
QEQKYFREYVQALQSSSHWQDMSYFELNLETWRQLWRVLEMCDILLLIVDVRYAGMMFPP
SLYEHVMREKKDMILVLNKIDLVPPSVVAAWHHYLTSRFPSLRVVYFTSCPGYNLAGASA
DKAGLQVRRRKGRQRMCAEGATKILEACKDIVGSDLDLSSWETKIRQETNLEFDDDHEPE
VGEIYTEQPDTSFYTHERYKNGVLTVGCVGQPNVGKSSLMNATMGKKVVSVSRTPGHTKH
FQTIYLTPQVRLCDCPGLVFPSKVPRSIQILMGSYPIAQLREPYTTIRYLAERLDLPRLL
RIDHPENDDTWSPRDICDGWAKKRGYLTAKAARLDTYRAANSILRMALDGRICLWLRPPN
FATEREKYESSPEIKYIKWVQALTENSDRVESESEGDSNTEGDRSESGTGESDEEEATLM
ANKFAALASDD*
>g8039.t1
LDPISVEAHGASKPRPKTLLVHPFTKVEKTNKYLLETPADLKRKVPLLELPKDFAKKPKL
YTKESNEHEMRHQTRLNSCLITNTEAKNTQNTKDIQDTQICFAQIDLTRNCETQNNLTRI
CETQSNLTRSGETQSNLTRSGETQSNLTRSGETQSNLTRIRETHLTRSGETQSDLTRSCE
TQSNLKQSCETQSNLTRSCETQHSIQTQESTSPNQHSILCRKDLPNNCHNNNLTDAESLR
DSTQGCQSCHHCCCRREKEDGHFKVIFAPAMLPSMFGVPTMPGYILKQPVKIGEKVSLIH
CFYTSVSSIFKNECVSVCLL*
>g8040.t1
MQEFKKVTINTYATNDTNDTNDTNDTNDTNDTNNTNDTNDTNDTNDTNNTNDTNDTNDTN
DTNDTNDTNDTNDPNDTNDTNDTNDTNDTNDTNDTNDTNDTNDTNDTNDNNDTNDTNNTN
DTNDTNDPSDTNDTNDTNDTNDTNDTNDTNNTNDTNDTNDTNDTNDPNDTIDTNDTNDTN
DTNDTNDTNDTNDTNDTNDTNDTNDTNDTNDTNDTNDPNDTNDTNDTNDTNDTNDTNDTN
DTNDTNDTNDTNDTNDTNDTNDTNDTNDTNDTNDTNDTNDTNDTNDTNDTNDTNDTNDTN
DTNNTNDTNDTNDTNDTNDTNDTNDTNDTNDTNDTNDTNDTNDTNDTNDTNDTNDTNDTN
DTNDTNDINDTNDTNDTNDTNNTNDTNDTNDTNDTNDTNDTNDTNDTNDTNDTNDTNDTN
DTSDTNDTNDPKDTNDPNDTNDPNDPNDTNDMNDTNDTNDTNDPNDTNDTNDTNDTNDTN
RRTDGRTDRQTAKD*
>g8041.t1
MINMLLLLIQIINILNVETAHNNHLNNNSDIIITYAGHSEVDEPIPKPILIPDTKPKPTN
EEVKIPISTTENDVFFVPNSKEILRNGDIPNEDNARDKNVGDDFLKKEIATDAPKDIIFI
TGKNKENEKTKTETHREIAPREKESKKRLNCSNLDCNNTLDSVCGQKNDNNQLKYRLFMN
ECFFRKVNCGFRYPINRYKAVPKENCKNIGVHIFSQPYEINVLPTVEKLSDETRRSFSSR
RSRNLGVDGQYCNHGCPLSCTEDYDPQCALSPTRHRRVFLNHCKLDYDSCMRNVVWQRRP
LSECVGGRKADMRQNRGFIGWMQRVGIVDGKGRLVLS*
>g8042.t1
MLTMSALMMPAATMTTMTNAGPIPVAAATKLEPKLLQLPHPALMPQMQPPTHHHQNPHSN
NKLANYKMDYQFG*
>g8043.t1
MFDPSFKDLLYFMGEDCRVVRDPQTLKSKGYGFVSFLKKSEAESAITAMNGQWLGSRSIR
TNWATRKPPAPKNELNSKPLTFDEVYNQSSPTNCTVYCGGLTTGLTEELMQKTFQPFGNI
QEIRVFKDKGYAFIRFSTKESATHAIVAVHNTDVNGQPVKCSWGKESGDPNNAQAQGQLG
GTAYSPFGAAYTGGVPPASYWYNAYPQQLGGFLQGVQGVQGYSYASQFAGYQQQYMGMGG
VQLPWALGGGVGGVGSVGGVAAMSQPPQVLHYPVQHFQVQPIGEDEWLAPSLLV*
>g8044.t1
MALCESQLDSVLQLKRDSSEGEQPPEVKPKTEPNGDIYVPPLPLSVDYRSPVSHFVPPAV
ELYAARHKPEMNVAETSQTPPPVKRKRGRPRIDKTSPEYLANLAARKQAKEIIAVINSGS
NRQETPGEKRKRGRPRVDKTSPEYLARKRARELEALEKKAKREYRRRTTGDRDIPMKTSP
RLKDASQSRIVRNVPQKVQKVPQKVQKVPQKVQKVPQKAQKVPQKVQKVPQKVQQRVQQK
VLQKMKEKKIIMRRNAKLLKRKDSAASSSTDTTPRTKRKYTKRTPSAKKNDSTPSTERVK
GKRGRPRKIDQMAANKQSQQPKIRVRNNLMPLNTEPITLDSDDEPDLGSPSQASDSLSLD
ENLRAIRHIHEKYANIDKDDLYEAHLITANFKKPPNEQSQRLAKDDDEVLSVRSSEGASV
KELDTRVEKVDDSSNSGSGSSSSGSGSSSSGSSSSSSSDSSSSSDSSDSESDDEGKAPAP
VPGASPPALAPAATLPDDDRSFGAWSYGAAASGSASDSGSETDPERGAPPPPPVADDVSE
SDNESADKSFQCHVCHKWYSTRVTLKIHRRVHQNKSGGNSRSRTRSSDRYECDCCNETFS
RREKLWEHKAEAHRGSMTVRCEVCRKCFEDDAELAAHDRTHTPDERAGRCGECGVTFGRY
EQLRRHRACAHPAHPALAASRRAPPPHACAQCGKRFTHAHSLTRHVHNHAKQLYRCVVCK
ASFDRADQLAQHLNSHLANYKRLKQ*
>g8044.t2
MALCESQLDSVLQLKRDSSEGEQPPEVKPKTEPNGDIYVPPLPLSVDYRSPVSHFVPPAV
ELYAARHKPEMNVAETSQTPPPVKRKRGRPRIDKTSPEYLANLAARKQAKEIIAVINSGS
NRQETPGEKRKRGRPRVDKTSPEYLARKRARELEALEKKAKREYRRRTTGDRDIPMKTSP
RLKDASQSRIVRNVPQKVQKVPQKVQKVPQKVQKVPQKAQKVPQKVQKVPQKVQQRVQQK
VLQKMKEKKIIMRRNAKLLKRKDSAASSSTDTTPRTKRKYTKRTPSAKKNDSTPSTERVK
GKRGRPRKIDQMAANKQSQQPKIRVRNNLMPLNTEPITLDSDDEPDLGSPSQASDSLSLD
ENLRAIRHIHEKYANIDKDDLYEAHLITANFKKPPNEQSQRLAKDDDEVLSVRSSEGASV
KELDTRVEKVDDSSNSGSGSSSSGSGSSSSGSSSSSSSDSSSSSDSSDSESDDEGKAPAP
VPGASPPALAPAATLPDDDSRSFGAWSYGAAASGSASDSGSETDPERGAPPPPPVADDVS
ESDNESADKSFQCHVCHKWYSTRVTLKIHRRVHQNKSGGNSRSRTRSSDRYECDCCNETF
SRREKLWEHKAEAHRGSMTVRCEVCRKCFEDDAELAAHDRTHTPDERAGRCGECGVTFGR
YEQLRRHRACAHPAHPALAASRRAPPPHACAQCGKRFTHAHSLTRHVHNHAKQLYRCVVC
KASFDRADQLAQHLNSHLANYKRLKQ*
>g8045.t1
MSRCDFKIVLLGSEHVGKTSLVLRFVNCRFNSGTPYQNTIGAAFCAKTMQVKERDFNVGI
WDTAGSERYEAMTRLYYRGAHAAIICYEPSSIASWSRLRHWLHELRTVEENCKVYLCGTK
KDLLDAGAVTREVPEDIVATYSQGLHGHYLTSSKTGENVEELFQKIVEDCSADLNVMKNV
EELRVQLQKEEDAYRAKNKQYCYC*
>g8046.t1
MKDSMVEVAKEVCGYAKIRKSLKGDAWWDKEVQDSVERKKKAWLDYVASLQMNNGMRDEK
REIYRRLKNDTKILVNEKRERDKVEADERLAKSFETNIKLYWREVKKSRSSSPVSGMNRI
KSKLGDILENTQDVLKRWSEYYGEMYDYAHNPDAGVADLTVPACEDITLDEIVRAIRSLK
CGKAAGIDQVSAEMIKYGGAALWDSFWVLCNLCWRSGRIPKDWRCAVIVPLYKGKGSQAQ
EDQG*
>g8047.t1
MTLRQLANDERSKYPLAAKVLEEDFYMDDLLSGHHSLDEARKLQLDLIKLLQSGGFRLRK
WSSNKTELLADVDQLDDQSVFDFKHQETRKTLGLCWHPQDDNFGYQIKIVASAKPVTKRS
LLSDISKIFDPLGWLSPITIKLKLLFQRVWTLNLQWDDQVPEDISSEWNRLSQELQKINQ
FYVERWLRCHENDQIELHGFCDASTKAYACVIYCRSSGHKKDSPSSVVLVAAKARIVPAN
KNTTLPRLELCAAHLLSKLMKSVQSCLQPYDIKTFGWCDSTAVLGWLQGEPSRWKPFVAN
RVKQVTEIMPSNTWRYVKSAENPADCASRGLTIDQLQNHHLWWNGPTWLSSFNESNQNFH
KQPIGLPLEEVNKSFITKQIHVVTKHDNSIILNQILNKHSNMTRSTRVLAWILRALSREK
CKPTYLTIDELRKARNIIIREVQMYEFSEDIKNIQACGQVDSKSKLANLNSCIDEAGILR
VGGRLEKAKLHHNMKHPIIIPHSGHLTDLLIDQAHKWTYHGGPRLTLAHLRQQFWIIGGN
RAVKKRLHVCVNCKRHNPVKHQQIMGDLPSARTNPSRPFYNTGVDYTGFVDVKCSKGRGI
RTCRDYIAVFVCMATKALHIELVSDLSSSAFLAALRRMVARRGAPGHIYSDNGTNFVGAS
RILNQEYIDLQAALDEEFYTAVTDMQFDGTLTPLHGQVLEGSGKQRPLCTLNENPEDIDF
LTPSHFLASGPTLTIVETERDHRTRWQLTQKIFEDIWKRWKAEYLCQLSARSKWLAPQSN
IKIDDIVIIHDANVPPGKWALGRIIDLHPGHDGYVRVVTVKTKNGVLKRPITKISSLPVG
ENHTQYQSSNENQISDPQQHYVSSNRTSKISNKKGCHFIFTLLCLFLFTIPVQCTYKFAD
LNINQSIYFDKIANMRLERDHWKLVVYYDMNPYWQGLELFNKYMNHMQIICSESNYTAQC
DVILMQLRHGYDELEHYNSMLLGQQFSGSRQKRGLINGIGSIAHSLFGVLDDEFAQKYQQ
DIDLIRQNEKHLVQLWQNQTSIIEAELNVLKRVESAIDKQQRTFNQHLILLNTKLNALND
RLNIVTIANDFTASSIIANSILVNLKNIQETLLNTIANINNGKMNLNLLTPQQLRSELSI
ITGQLTKDLTLPLDNIQSDISIMYHILSIKVKALKHYTIFEINVPLVSRDSYDIFKLIVI
PRQVQDNMISIIPIADHVAINLQKDSYVPMSESDIQKCTIFNLDTNMLICPSKMPIHKMN
SDNNLCLKDQKSNQCKTSVNPCKNSWTKLSETNNYLFFCCDQCTVRIICERQRQVTSQQL
KSAGVISLSKDCIIKADTYTIYSSSRLSNTINTAADVLKIDIPAINHIINLTIPINASEV
GTEINERQKTLNEIQNSIQQIKKRAEADTILSNQVSHHDVHHYVVIYLLVGAVGTAALLY
AWRRLRGRRQVAAPAAEGPATEQATPRTGVNFRAPDQCTVQISDSVQVSSARAQDKATSP
IIFRNQLNK*
>g8048.t1
MAGYFFFCLLFTFTTYGSAQFFDLFQALQPIIQPPRSMSLYDVTTTRRPKTKRPNNRTPV
SIIRDDTERDRTKPTPKPNRKTSQRVSSKSDKVKAQMDIKDTIYFDPNINTINYFTTTPK
YQTTKRTRPTQSTYTSTYRPQSQFKPYTTQNPFFSQSGVKPAIVNGPPITNKPVTEKPAF
GPDTVTFPDETPEIINGPNEDYMSEVDKRRYVELAERMCDKYKQYYVKQLEAIPLVPSPS
PVRVNVSSCAPTKIPLVVGGRVVTIKEFPHMALLGWNNVQSSGYSWKCGGSLISERYVLT
AAHCAYQDRDNSVLMGPPRVVQLGSSYLNDPGAVVVKVKAAIRHPKYKLPKSYYDLALLR
LADDVMFSEVIKPACLGVPPPVDEHIIATGWGRTEFGGDQSHELRSVSIPIWDMKECFKV
LGTSRKLPDGPSPSSQVCAGEKRGGKDTCQGDSGGPAQMQDDCIWRIVAVTSIGRSCGAP
QTPALYATVQRAFIAAVAFTDTDQDSNQRRPDQSNVNISNGGSLNKPSTGTSWGQNNGSK
QNRNGQTNGGLNQSNKRQNWNQQTGQTDNGRYDQDNGRPVQATSRPNWNQQTGQTSNNGR
PINVPTTTKRPNWMNQQSNGVNSQTNNGRFDQNNGRQENVQSTTRKPNWNQPPNGVYGQT
NNGRFDQNNGRQDNVPATTKRPNWTNQQSNGVNSQTNNGRFDQNNGRQENMQTTTRRPNW
NQQSNGVNGQTNNGRYDQVNGRPESIWNGQSNFGNWNQTTTRRPNWNQQPQQTDNGRFDQ
SNGRPENIWNMNFNPQTYDNPRTTRRPSFNYNGQGSNSDNSDGRSEFVYTTVRPDFGHNY
DNYGRELVNRPYFSDGRVWWSK*
>g8049.t1
MDTFLSLFDPSEGQSKQNNKKRHKNDQDTVKKNPDAPKGRRRGGRSQNKNETLPEESSFL
CEPDLSNEILVKDCSYIENYIEVNRKDDDPNADDKKPKRRNSGRKNRRKKNKISPIKDTP
TTAWDSEDNEWNNRTQIFKPTDDKIGKNVNKLNDYKDNRIYNVIDKLEKVGIKDDMYLAG
DFDAEDLESDFFYSSDDMEEFCDDTTSDADDSGDECYGSLPPEPRFGNVEYKLQLVSPCE
RRFQHLVTQLKWRLVSGGGSAVYVVGVRDCGALRGLRARALRASLRALRRMAAALGAELV
AARARRVAPHRAVAEVYIRKLADTQQSVELRVAVMGANEAGKSTLIGVLTQVPNEHAPPS
DASEISDSETELHDARTNSSTPLSSPAPSIASSLANLTIDTSDDEELNSEDADIIPDSIV
REIGDSFYENVPSLSAIPSLPATPITPIASSLAPRKTRSRKPPTVKAKRPKKAKKFQLTY
NWRVAQFRHQATIEEGELDNGRGSARLNMFRHLHEVKSGRTSSLSHEILGFDAQGNVVNY
GCSELMTAERIGERSAKLVSFLDLAGHTKYQRTTLHGLTGYCPHYAMLVISATAGITKIT
EEHLGLLLALDLPFFTVINKCELAPSAAQPLVERLAELLHNSNKKPLLITDENLARNCVA
PQQSILDTIDTGNAGETKNNDETEEECVPVFPVSSVRGVGLNALHAYLLALQPPGLDVCH
TSEEETCEFQIDEIFHVGDTSGPVAGGLLARGRLHEGDDLIIGPLDNGEFVEISVKTIYR
NRVPCGGVRAGQSASVGLAGRPPALRQGMVLLAVPPHFGRGGRRPTFGGCGPGACKSRQI
NDLVKSIQTDKNKKNVRHKNKNILQDIANAESSLTKTIDKIEDNLYKSDSDDSKDAKVED
EKCVCGDAVLLEDPNDPRGCIYFQASVHVLRHSTAISRGFQCSVHVGNVRQTAIIEGIMA
PNSLLRAGESASVLFRFSRCPEYLVTGRRLLFTAGLGTRAIGRITQVFPYVP*
>g8050.t1
MSIQVENKLKNTENKDIFEQKTHYIPCKVEEDGPAKVGNYFEPYIAENDKGEMTGTFRGH
PLNGKKMALPEGYRGIVVTEAKRPLAEDVDRRFQVAGGFKEFVYWNWDKKPSQNDNIARA
MDWIDIAEAIHGD*
>g8051.t1
MSIHPEYRPYSCPKCSYTCKVEKYLARHERKVHREATENKCEICGKMFHFPCLLKKHMYT
HTTRHERKVHREATENKCEICGKMFHFPCLLKKHMYTHTNERPYKCKICKKGFNHGYTLS
NHILIHNEEKPFKCDQCEFACRDKPTFKRHLAKHQGLTKYYICKICDKKYSRKKSLKQHV
AEVHLQLDIKKVKCPACGKMFKETKRMNTHIKLVHEKRWAVECEICGLRITNKYNMERHL
ISHIERRPYSCGFDGCSKRYKDASSLKKHTIIHYPELQFKCTKCNRMFTRRERYLKHLAH
HNRSRVKCVTCDYCEVSFYNKTYLINHIRRKHSNNRDTFKCDLCKFVTHNKPSIVMHLKY
GHPSESDLQCQLCNKTFKKHIYLKAHYWRTHCVRYKIKPKVPKVKKTVEVPVIKEEPDAI
EYDLLTIEKEELQCDFEQASEMIEQDLEYSKSVLSEDLTRVCLDDIQKTADERTFDEFFI
EHILCDSSKELKTNHQNKTIRPNIDQSEVEQAENSLNELLRKARRKREIANIERVRREYN
ERLISAMEKGYGKVNKKDKISITFYRNYNDDSETIQNENEKYTESDDECIINLKNKATEK
NNNNETDIDSFNNTVNNLNVTTEFDNTEDINEGNSSTHYYNENDENKLSTDEVPIEMNSI
DEINNIIGETNNSANETNNTLAENSDINKDTTLSDNASVEEINKEYSINNSENTKTDDGS
SKTGDKDNDGDEIDDPDYELDEDLDSKEMNTNGRIKINTHQCYVCFKLFSTKPQLLDHCK
EHFDICNSTVLKKCPLCNYVAKTNLLVHMKGVHKIKLKTIYGKMRKTDNMYCYDLKNNDK
IDKIEIIPSIKNLNRNAAVDIDKKNRETKAKSMINRKLVRKKEWIVESEDLSLNIKEYLL
PEMKMDKLPTPKQPVSNDYLDILHKLSAIAKKNKLKMLYPCNGCEKICQNFAALKLHSRK
HNPNAKPFKKKIWKRKLKETDIPITKTPKINYNEDHRYEKPQPIKNKHKCDPKLLDFYEN
NIRGGDIEFWQFLKIYNRMTLKNVKSFRDLEQSKEFGTHLPVQFKKTVIVKRIVKKPCFK
RVVLISKKDHLRRNQIKQTMRDCIRR*
>g8052.t1
MLNTLRAYKTQASIFQIKNLRNYTQTSKELCPCQLYKNQRLITKKLGYSLRVHSTQSDHH
RQKVVLESTTPKLIIEKLGKLQRGEKNVDRVTVFWRDKVDPYVQLARWDRPIGVYLLYWP
CTWSLALGSLPGTVSPATSLATAGLFLVGAGLMRGAGCTINDLWDRDVDAQVERTKDRPL
VSGAISTKQAIGFLAAQLSLALGVLLQLNCYSVALGASSLVLVITYPLAKRFTNYPQIFL
GATFNWGTLLGYSALQGTIEPAICLPLYVGALAWTVLYDTIYAHQDKLDDARIGMKSTAL
TFGPRTKPALGGVLALSTCSLAACGLAAGLSHEYYIALAVYGAHAVRQIYTLNLDNPEDC
AKKFKSNSMVGLIILLGILGGGYKQYIDNRRKHAGKESDSSKSCLFN*
>g8053.t1
MFRSSNDITLWELKDQTTDIIEQKEIYDCDRCVEGWLSETDLEIHRARVHKDELKAMLKD
KSKHGCVLCKRSHPSKDALISHIKNDHLFTSEDAFRVEREIFICHQCSQIFFNKDHLAFH
IQFKHRTTTGKIRMTCPKCKRKFDYKNVWYHLHTHKIQSVASCRICYKKCKNRKHLHEHT
KSHQKYLYCSMCGYETKKPELFNLHVQNQHKFVLIYNNEEKERDVRQYFAPTLMPDENVR
LRYISLTNFYGLTLTNSVAVCIMCREICVGEEEMKKHIKEHDIFIISSRPSYTCSCGDGF
SSKVLLKHHIFKTDGEHKETGIIARDELTL*
>g8054.t1
MEKIEYSKNRKQLIDLINYLSELDRTKAFEDGKKMASGVANLATNQDSEFEDTNILQKML
ILQKNYDYKQKYDKPVKPRLLFIRNPEVFEEYRRKLDRETSSSSASSSSEGFRIRSLKDT
LLAARRNVVIQSSSESDFTKIDVRGNRKALKDQSKFAYKEFDESNNHMQDKYISHEKYDD
EIKENNNKYYNKYHKDDWINKFEKDTIQFKKITKRTRDLNLNGYEQKKSEDWRERKESKN
ENKKSNWSFTTKKSNYNKNYKKSEFRGKSNYGEGNRNSYARTPIPYDGKRGIYEDK*
>g8055.t1
MLWLCLAVLIVGATALPTNDPVIRKLDPVRYHYIQDPDGTTHLVDMWMKVSDMAEAARFN
PDSQIVYHLFTRSNPTISQPLLSGNEGLLGSTNYDARRRTVVIIHGWLDSVTANVNAALL
PAFLSAEDVNVIVVDWSAGAGSIYYPSAVTNTVPAGEGVARFISWLNQATGAEPAQYHIV
GHSLGAHMAGIVGRNLDKSIGYITGLDAAWPGWITNDDKFRADDGVYTEMIHTNAGLLGY
LGTLAQVSFYPNGGINMPGCSSQECDHDRSFYYMAESLTTGVFTGRRCATYVGAMTANCW
LIGNLRMGGLVPKTGLV*
>g8056.t1
MEDDTTNANMQMADDAERARGLDVYGECVSDTEEESTIVDRTQLVDMELAATNGARKRKV
REVREDNSSEDGWMTVSRGRKAGRSAEEKGEEEDKEVQVCVTSPNVLPKQFALARLFQEH
DINDIIKIKYSSNTKMIVTFESVASADKFVETKAFSDMEWRCYKTSEVGFSYGVIRNIEM
NLSEEEMMQQLSSPLQIVSAKRLSKRDKEGTGSTWILSESIRLGFKGSYVPAFVYIHKLR
IKVNPYIFQVTQCGRCWKFGHSSKFCPSIKIVCPKCTKKHENCEAGTFTCVNCRGPHMAM
HKNCPVYKKERRIRELMSEFNVTYRKALTMYVPPTPVAERLVRRAVSVDVNIPESMAIDE
PSSKSYASVSYADKVKSVKDKNITTPEVDQRQQQLEEGRYNQIAQTVDQGLETDKEVTLE
GGKGKKKKQKKKKQHSQTGVFEWDREPSEVSEDLPDKNVKENRDGQEGQYNSFMVLLRKL
KNILLGLESLDKKIELSLKVCFDWVITKVVSSITARSFLNSNLNYE*
>g8057.t1
MMLWYGVAVVIVAGAAALPVDDPVIRKLDSTRYHYMKGPDGKTHLQDLWLKASDVEKAAR
FDPDATLEYHLFTRDNPTVSQPIVLNNEDLVATTNFDASRRTIILVHGWLGSVLGTVNLV
LIPAFLEAEDVNVIVVDWSAGADDESYLVALLNTGPAAESAARFIAWLNEVTGADVSQYH
VVGHSLGGHFVGIIGRNLDGAVAYITSLDPAGPGWLTNENRFQSDDGLYTEVIHTNAGIL
GYAPTLGQVDFYPNGGVNMTGCEGLYDCDHDRAFYYMAESLTTTFTGTSCESFISAMLAN
CTLDGELAMGGLSAKTG*
>g8058.t1
MEDDIDIEEHDLMDNPRIKNIFPLITNIKTEVVDFDYEDQQTYSDEAEEEFDDYPSDTPE
DYVDYNSEPKAHSNKIILGSKPVRDTSNLHYKSSVILEDWGPILYSSPCYCAQCKTLFPT
QNSLDFHKMRSHSFLIAVSNNKAKKSTAKIDMSFRNKAVKSTAKAALSFRNKAVKSTTKP
PYFCNHCDTNFLNEMALLKHSYGLLPEKQIDDKPKICKKDEKATFLSCSVCTCYFFTLGS
VMRHIHKHHGGMAHPTRIKFVNTCKVCNIAYPNKKSYNEHIRNIHSDYYYKKDTRFINNH
NKCPLCNHVYLKPHAMKIHMARKHSIKKIDRKLKTDTASKAHPAKTPAKINDLSYQLSSQ
IQIPNAPVPKSVLFKCNKCEICSISSVVISEHAKQCKGNKGDWKCQKCRRFFKKCDIDLH
KQQHEISARFKVYTFHENLTKKLFFKCPECELHFNEKAFWFHWKEGCDRNNRGVHCKVCK
LKFNNNTFRVHSIWHFLKTDVISIDCVPLNGKNMNSKPKTKIIKSLKVVDKPESTESNPS
KKGNGPIPPYSRYCCQKCKCIMHSLRGSDVHISGRCRQKRNIICVICGLSYTPKTIISHR
KEHLEFDFNPANLMLKDIITKKYILVPAPKFYKCRTCKVHCFYRRGHSCNSETKMCSICT
EKFTPSTYKIHMIFHERIAPLKIQSSTPYYVYLCKNCNFALDYYDKAVGHAQEGFCGLGI
NGATIQCKICAIDFDSSCYTRHKKIHATGVPKENFVVLKFAHDYLLTDDWFKVFNGVPQK
EIELILSKSIYKDIRKVKLERFKDGSPDLTIYKCVQCRTAIDKELISEHVTKPCSKYKSC
GKCESCTICFSSAKLYLDHLGKHNPGSGFTVILFNDKKNANMNHYLNKPDLKFIRCVPCG
LLINKTEYDAHVAKHDKKKKYTFYQCEICNCGIFNKNNISSHSCLARVKTQCGICGMTVN
NFAINKHKEMHKKLPSYVKKNIRVVIFNNTLKNDLPRKGLGVNIDKHTPKDAHNDQNIMK
EEPEIDDTFNKIYRCVKCALLFTSTATLSGHKKECKTVIGINCNECGLSYHPSDVKQHKH
GDDCVLISTKSDWNNKQWIYMCKRCNIYFLPINDIKRHIQSGHKREKVAQCDKCKLQFHK
DSIDKHTSSNCNSKQCVQMYDHHETFQSFKDCLPKKEVDVAIKMDSDIKERGNVRKILKM
HECAKCLKCWSNQRSLRSHILRGIHNFKAYNCEYCGLFVVSRVIKEHIHQHEQLKIDKIN
VYRMVKNKMVLHRNMPAVAFEKKDVTKSETVPLYACTICGKHMLTATALKVHVLNEYHDH
NYNNCDYCNLVFTSPSYWLHVEFHDSKSVKNFAIHKLVDDAIVFDNLIPCATVPKTLFNQ
QPIPNDDKKVFNSASEVNTVEKPEAGETSQNLVVGKSMEGKQTKLYKCNACDVYYVTASS
CIEHTKRHVTLDTTEYIACKICDLQFSICDSLGQHMKSHKEKTFNFDALIVEEYEADSDK
PKDVYSAVDRFKSKVVSTTTLSDNEGDNKVDTTVDDTIEVSIISQETLGDSNIEYDSIDE
RTGDVSDSLNCTDCTDLIAPSENSDCATSFTNIENDANESVMKQDDIESDESIIEFTDSI
LRLDEMNDQNEDIEFNDSKEKENMEVDLACSNSYNDEVNIQFKHSENIIPDNADIDDMKE
LKDVKVESMSNRDNIIEIYDTDTDMSDSADVKLHPNP*
>g8059.t1
MARTKASVGAKVSSGKSSKARCSAAPPPTSGHAGSGDSSRSSSGGNSVCQRETPIWQRPI
TNFFITNNTSTSDDDNDSASSSKVKAKRNVIESDEEEIEEKEKEKPVEIKEVPINRELDE
TIELQPLNGEDSHKIDEYYIAKNKGKGKKSNKENEDVNRRSKRELEEDGSEQVSKRIKVD
*
>g8060.t1
MSKFAVRVDAAVSALGGGSGGALDENDFIDASRLVYDAVREIRRAVLMNRTSDDLDTDTE
FEPVEDMTMETRSRSSAHTGEHGVDEYPDISGITNAREAMRKMTEEDKRKILQQVELFRR
EKMTFDNEVAKWDDAGNDIIMLAKHMCMIMLDMTDFTRGRGPLKTTMDVINAAKKISEAG
TKLDKLTREIAEQCPESSTKQDLLAYLQRIALYCHQIQITSKVKADVQNISGELIVSGLD
SATSLIQAAKNLMSAVVLTVKASYVASTKYTRQGTVASPIVVWRMKAPEKKPLIRPEKPE
EVRAKVRRGSQKKQPSPVHALAEFQSPAESV*
>g8061.t1
MKLLLITLCVAYAAADVSHIASHSEKDAQILKQELDVGVEGQYQWAIETQNGITQNERGA
LNNPQSENAAEVVQGSAQWTAPGGEVVSLQYEADENGYRPQGSHIPVPPPIPEAIIRSIE
YIRAHPPPQERIQK*
>g8062.t1
MATMTDTYGTTGQITLKWDPKNLEIRTTSVERTLEPLVLQVTTLVNSKDKAAKKKRPGKS
KRASALVATVERATEIFIERGQTIAYENPEITQEMLPAVEEVRKAGAAMSLAAREFSEEP
CASAVRSGMVRAARALLSAVTRLLILADMVDVHLLLHKLRTVETDLDKLKSASSQSELVE
SARQFGRSAGELGAQAARRQQELKEPRMKDELAAARAVLKKHSTMLLTASKVYVRHPELA
AAKANRDFVLRAVCSAVDTISAVAQGRPPPAQGSNRPPIEGPGELAQALDDFDERMVMEP
LAYSELRTRPSLEERLESIISGAALMADSSCTRDERRERIVAECNAVRQALQELLHEYMT
NAGRPEQSEGLERALEQMCRKTRDLRRQLRKAVVDHVSDRYRAHTHTHTHTHTCRKTRDL
RRQLRKAVVDHVSDRYRGAHTHTHTHTHTHTHVPQDARPAAAAEEGRRRPRVRQVPGRTH
THTHTHTHTHTHVPQDARPAAAAEEGRRRPRVRQVPGRTHTHTHTHTHTHTHVPQDARPA
AAAEEGRRRPRVRQVPGRTHTHTHTHTHTHTHTCRKTRDLRRQLRKAVVDHVSDRYRGAH
THTHTHTHTHTCRKTRDLRRQLRKAVVDHVSDRYRGAHTHTHTHTCRKTRDLRRQLRKAV
IDHVSDRYRGAHTHTHTHTCRKTRDLRRQLRKAVVDHVSDRYRGAHTHTHTHTHTHTCRK
TRDLRRQLRKAVVDHVSDRYRGAHTHTHTHTHTHTCRKTRDLRRQLRKAVVDHVSDRYRG
AHTHTHTHTHTHTHTHTCRKTRDLRRQLRKAVVDHVSDRYRGAHTHTHTHTHTCRKTRDL
RRQLRKAVVDHVSDRYRGAHIHTHTHTHTHTHTCRKTRDLRRQLRKAVVDHVSDRYRGAH
THTHTHTCRKTRDLRRQLRKAVVDHVSDRYRGAHTHTHTHTHTHTCRKTRDLRRQLRKAV
VDHVSDRYRGAHIHTHTHTHTHTHTHTHTHVPQDARPAAAAEEGRRRPRVRQVPGHTHTH
THTRRKTRDLRRQLRKAVVDHVSDRYRGTQTHTHTHTHTHTCRKTRDLRRQLRKAVVDHV
SDRYRGAHTHTHTHTHTHTHTCRKTRDLRRQLRKAVVDHVSDSFLETNVPLLVLMEAARN
GNEKEVEEYAIVFTEHANKLVEVANLVCSMSNNEDGVKMVRHAASQIEALCPQVINAARV
LAARCRSRVAQENASAFARAWEAAVRLLTDAVDDITTIDDFLAVSENHILEDVNKCVVAL
QEGDPDCLERTAGAIRGRATRVCSVVTQEMDNYEPCIYTKRVLEAVTVLRDQGQCFFL*
>g8063.t1
MSDRQENVSENEIQRDLNNVLSLLREKNSFLYDFVNSLFTQESYPKLLDLLNNLRLYKQK
SLRSELNLKEIVHSGIQTLIDHISTQNEDAQKKFKHDFETFLNKYQTYFNLKYKANLDNA
TNIKTTAGKRKKHMKATTSSTHEIERVSLLTLYPESFSKEAKIQLEHKKHRQAKRISKQK
ENRKKRKHLKLKQNNEDNVTPSTSQTTKEIKKSVRRQKELMRTPIIDELHSSKDSKDSSI
AISIEHYSENWRRINIDNNIKHINIKTNFDVKHTEAKYISTNKTDLQNATKVIQKMATTD
SKTIYFKNNTTYLNHILKNKDVKFGISKDGALSISDSNEEGSTNILEDGLFKNNMKHNIN
NTSKVPFVIKKYLNEGKDDEKSKIIQEKIRADMKEVFGVSTTNDVELTNTFMGLDGNTNH
N*
>g8064.t1
MHTKSELNHRRGMDFDYNYDNWETTTNTPLLYDDYDFVGNQTITAITKQDTTTAITKQDT
TLETTTIKDDTTEFTTRSVTNETLITTTPFVDYDLSPHTEPTGFLPTVHTDVTITPFLTT
TANPFILEIKEHMKEINGGCFVTFMYEIMRITSGKKREHAGALFLATERVITRMSQENRF
QKFGAAPVMLLVSTAELINSVPADVVQSEAAHVSYQIKTRKTSFEQDVVSLMDFADSFYS
THEEEIMFELLEQLQKYPEIRMTAGELVKEAVEELFLKPFKREEGTSKQRLLVNMINNVI
NARLNARGRRGNEDYRVLRSNERNQLYGNDVFGRKNIINHNHEPIFRAYDDITDYH*
>g8065.t1
MSRNNCCVPMCCTTSNDGVILHFFPNPAKDIERFRLWVLKIGGEIIGLEDQIIFKTRRVC
HKHFPENVVYLSNRLSKTAVPQLELPAPHRLHVTMNQVDLRRLSMEQRQATSSLNIDAVP
STSQAPLSHPLNVCQPKEETSTAVLNIDEVTSQRPNRPQRKHDKKVSCKIFQSELATTKK
IVKKLKVKQASKTSTNSVESTRNISKTRAFQILTNKMSDNAKRFFCMQITQSGKKLKGRR
FTLDEKILALSLYKPSPKSYRILRKMCVLPSRRCLQTLLHTVKLLPGYNNRIFEHLKKRV
SKMPIKYRYCTLVFDEMAISPSCMYNSSKDMIEGFVDNGQERENNFCDHVLVFMIRGVIK
KYKQPVWFSYSAGATKTLSLKSQLKTIIKKLSEANLFVIATVCDQGSTNLAAINSLINDT
RANHLRKNEDFTGGFFMVENKKIFPIYDPPHLMKGIRNNLINKNLKFKINGEDKVAKWEH
IRLLYERSPSYRGVKMIPKLTAHHVVPELIPKMKVKHCTQVFSKSVGAALGCLAESGCLP
KESTETADLLFFFDDLFDSVNGNYSGLVGGKIFRTAVTPKSPHHKLWDKSLPVLKDMKFD
TPLRGGVVPSLTSWVKTIESFKKICMLLHKKGINSLLLRNFNQDALENFFGSIRAHGYAN
VMPNVSHFEAAYKTLLLNNLTSSHAIGSNCEADDGFALESFKDFLKEEEAFEPVDDKQPI
NIDFDHVLIEEIDTDFIIKDQERHNVEKCAAIGYCSGWIAVKAKKRIYKKCLICKNNVEA
QTMQSFHNYIKIKEFENKRWLCYPTRCLFDFFAQVENITYEILKINATRSNLKEYVKLIV
GININTNFLDCPNHGEEMICFLINKSVCFFINNWCKEVNHLLIGKAHIFDATDIFKNSAR
SIFLKSRRKKRYRQSERNRCKGAVELSRRDVPLTF*
>g8066.t1
MEDVVAASALWLITENFKINSGNNATKRKQSEALSTNYKIKMNPHSLDFNRPVSPITPKR
RVLGEIQTNRLNSIDRITYKSPTIDRLSSPLGSLKSPNDRLSSPLASSFNTTPINDRLNS
PLASSFKTTPIIDRISAPLGCFKNSPTIDRLSSPLGCSFKSPTIDRINGPLGCSFKNSPS
MDRLSSPLSTIKNTPNIERKSSPLASSFKNTPTIDRIGSPLSTPTINRLQSPLIDRCSPL
TSRKRSTKIGRILEERSKFKMCNKENKPMETFMKLDVEEETRDCSFSYECSNDWSMTKLD
FTDALQSRTFEMETPRVDYVPQKDLDDLDPEFETLHDLEEEFVSQNFDQCNKYEIISTDS
PNIISRGRSTSRKITSKNLVFGAPLAETEASTSFNKPNASATRMLNFEDSFEFTSPVAKR
PTIANVSVKKSLKFNETPTKLRHERSDSSIGSMSSPGSSKLRIFPSESTTSMESGFISEL
EEPFLDIEEISNSPKMANFNELLSGQIKDNFVEKEFHLRRPMERSMSFNPEISKAKCSLF
PITESPGKRSQKRLERSELEVGSSKRRKSNCLSPKERLQRPVLQRAFSENNASIMSALAR
SVVDPDLIGDFSLPFALPLTGGHHPDLKSVTCDTLAALLRGDYCERISEFQVIDCRYPYE
FEGGHILGAVNLYTPSQVLALVNEPLQPREENKRSILVFHCEFSLERGPKLSRFLRSSDR
AKNKENYPALHYPEVYLLHEGYRAFYQRYPDLCSPAGYTAMLDPQHRHLLRQHRSVQQPS
SSTHHRRNRLLL*
>g8067.t1
MHRPDKREEEDRRPTSRRNSASRRGSIKKEPESAPSSSNSTPKRVQKPQNLDFVVTGKQI
FKRNDRTTSLPGVYHRRLSADSLLKKKAFESPKRTAMSQSSKSRDTSLDEDMSLDLSQVS
DFEDTISKYGIKNNFAALATSTPKRPCQKTRSASQGHVVRDPKTPFRSLDSRQSRDSTFT
CSRDSVFKSSTSSPYRQEQSVELDYSSVSPEYSGPSSGSNGQPETLVSPHTQDMHDSSCC
VSTWQEEPDVRDGEWSTFWANYNNSIARVPISRYYDQCPTPYRTEDIELADLVTEFSAEG
SKKRSPDDMKNINNIIRNEGLHLTPRETQSIIKCAHILGSVLSKAIDRSKHSEEKLQVIQ
DKPVPIPEAELKKKNMSLDLKETVLPVEVKEEKRWETVTTQTDISLPNTKSAPRIFENIL
RQLSKSSLDDAGKKENGEKQKEISENGVPNVGNGT*
>g8067.t2
MHRPDKREEEDRRPTSRRNSASRRGSIKKEPESAPSSSNSTPKRVQKPQNLDFVVTGKQI
FKRNDRTTSLPGVYHRRLSADSLLKKKAFESPKRTAMSQSSKSRDTSLDEDMSLDLSQVS
DFEDTISKYGIKNNFAALATSTPKRPCQKTRSASQGHVVRDPKTPFRSLDSRQSRDSTFT
CSRDSVFKSSTSSPYRQEQSVELDYSSVSPEYSGPSSGSNGQPETLVSPHTQDMHDSSCC
VSTWQEEPDVRDGEWSTFWANYNNSIARVPISRYYDQCPTPYRTEDIELADLEFSAEGSK
KRSPDDMKNINNIIRNEGLHLTPRETQSIIKCAHILGSVLSKAIDRSKHSEEKLQVIQDK
PVPIPEAELKKKNMSLDLKETVLPVEVKEEKRWETVTTQTDISLPNTKSAPRIFENILRQ
LSKSSLDDAGKKENGEKQKEISENGVPNVGNGT*
>g8068.t1
MGTLVVLTLVVAVLAEDTPPGLVSKDTDQDLVAEATQNGAQAQKRETVLSNSYGEPLPAD
VYGPPLDIPNLDISLPAPVYGVPEIQVIQQDTPPGAYGPPSPVIFPSQNYEGPPPPIHKP
KPHYGPPKSTYGPPKIYGPPKPIYGPPKKLYGPPKQSLPKPVYGVPFKPKNPKPIYGPPK
PIYGPPKPVYGPPKFSYGPPLKIQSIPLDLPVPPALPPLSLQSFGSQPSIGAIETTLGSV
GTNIGVGDIGANIDLGVHLPAPIYGTPLPSLPLDLKPNFQLPSDTYGPPGHPLGPIGPND
QVVVHDIDNIGHYGPPQPDPNPRPPHPGIPAPPTPPHVLYDGWKPIPGVSNPFDAKNIHT
LHTIELDHSIDHGVSHGINIDQGHGLDQGLNHGLDDYGPPPAPVVEEVQINLDGHSLPSI
DQSHQFSGAQISSGYSSVHQDALANIDLNAIVGGDSNHIDQSKTVFEAHYTENSNPQQDL
SFIQASNGKPIDTYGPPIESLSLGSYSGSFRQHGAKGLIPPSGIYGVPPGGQYGVPPKHV
SAHLPIPYGTYSGGGHTGLNSPRHPIKFRESVPEGLIQQVGHTSHHKDAHGIDHLKQGPA
YLPPPIREVKDVNQQINSFNGVSLSIEPSNLFSLPHADNPIAFQNQQPSNLYGSPIDSYS
VPLLTVSDHTVSGSNKNVVTAALDGTILANLTNLEAAAILKHCPYHEAILKAAKLGIKIP
ADLASSYVASLSSLGSTLSKGQSLSSVQNSLNSLPSGGDFGSYSAKDLSTASQTIVQNVL
PSNSIESEKTVKTTVQKGKSLEGKNSYKQDQLQFVSEQIQQTSEKIRNLSQETKQLQQKI
VSNNQNLNQAQFGQFGLFGTEIKGNHATYSLQIQSADDGKGKGSGPSIPHEHLLSEGLLQ
SILQAIEQPSPGVSGVRVQSQTFNQPKNTINFEQSSTLDLSNLGVGGLDLPEGYEPIDRS
KNQDQQTQNSDKIKHVIKSEVYHRGDIPQTECDLKADNSITHTVVVPPPNVDKVEDVDEV
DDNDVAIFFNEDKSDKNQEPITEISVATSISENIDHKAPEFGDKIPKKQ*
>g8069.t1
MDHNIILPLSSVCEGCLSVERSLTVVSDEITRKIFYDSLDGVEHPNLPLQLCWECVAVVA
RIRKFKLQVRTAHDCLVRCILNESTTLSTLSKLTIYTNDTYITFNADTIPPSPSSPTPLF
VKIENDTQDEYYDEGDGFDDLGIQGDEKTQIKEIQSQLVPKKTKRKRKTRKKEVDFNDSD
DEPLKPKAVENEGDGKEIGKERKPGGRRKKKEEVKPERKPRREKPAGVVRNARVLKKLQE
LNIAPDQLDMVVLSWEQVEEERQHALTQESFTCHAYKCYDCVVGFNHRCKLIDHMKKHDT
SVGSEECNVCRVRCRDTHALAAHRRRHRVRWRCTTCGGQWSRATVAADHVSRAHGARPTH
TCRVCGDTHTSLGKLRNHLKNHAERQKCELCDKTFRDKTSLRTHLFIHKGEKEYECDRCG
KRFLFKKAMQIHLITHDASAHLYCHVCDMNFKNRMSYNQHLKYNLKHVDPDKLKYGCSIC
GKKFVKARRLQEHNLAVHLKLTPIACTLPQCNFVSYKCAVYIIVYIL*
>g8070.t1
MPLFKSTLLAFMAIVAVVALASASGCSLCVWLCKAARCANVARQCTQRKGGTRGRGAPPG
GSRGGALVLHKQLSTHGVGPAAQVAHVVAARHPGEAGGSRGGALVLHKQLSTHGVGPAAQ
VAHVVAARHPGEAGGSRGGALVLHKQLSTHGVGPAAQVAHVVAARHPGEAGGSRGGALVL
HKQLSTHGVGPAAQVAHVVAARHPGEAGGSRGGALVLHKQLSTHGVGPAAQVAHVVAARH
PGEAGGSRGGALVLHKQLSTHGVGPAAQVAHVVAARTCVPVHHAHMRAEDCAGGTSLGGK
*
>g8071.t1
MRLLNLLKPPKIACIIQITRNYADDYVPKALRSLKAKSSRQTVQFYVDACRVRTVAGNGG
DGCISFLSAWCKDHAGPDGGDGGHGAHVIFQATHSKKSLNHCKAVIQAPHGEKGYNKDCN
GKNAHHIIVPIPLGTIIRDSRGRVVGDLNVEGAMFVAARGGAGGRGNRFFLTDTEQAPDV
AEYGATGESNTYTLEVRSMAHVGLLGFPNAGKSTLLRALTRARPTVAPYPFTTLRPHIGM
VPYDDYEQVAIADLPGLIPGSHKNHGLGIQFLQHAERCRGLIFLLDGTSEPMTQYQTLMY
ELSQYNESLTERPQCIVVNKIDLPEAKKNFEELKRESEVVGISAKTGLNLSELLRIVRKM
YDGVGD*
>g8072.t1
MEDLCTTCLSSDRRMSFLSETGFNDIFAQILNELPMKSKSPEMYPRVCYVCLASVRRFEC
FKRQAQRCYKRLHAYMTQSSTNAKLLSEPPYLQRSPVESYSYPLELKMQQDIKVETSEDE
HCEPETFVNDLHLAVQKKAQEKSPKKKKKKIKKKVKKKKEVEALEAPLDTHSDFSDTEVL
QQYRDKVQEESQEKIRGSESEKIVPKKAKVNGAAKEVLSDRPQCVECGKVFSSKKTYRYH
LEVLHKGQNRYPCHRCGKVYQWKSNLARHVRSHKAKDSGELYCATCDKRFASVATHRQHL
RVSKSHVSETDFSFMCNECGKKFVNKTRLRDHIDWEHLKKIKFKCLPCNKPFKCHTSLYV
HMQNVHGNKELKSNLCHVCGKSYQNATKLKYHIIAMHTSSTPYRCRDCSAAFGWYSSLYR
HVREVHYKMKLQPRKLKKGKRLTDLLPPLPPQLTTTQPEPAV*
>g8073.t1
MKRIKRHKIKKEAGETSTSHTKDAEEHDLAYYIHDRVELMHQVFSVLKHKEVRVMAPECV
RNLSVDNLQELCTEELLGISSKRLCAILDGAEPPSDTESSSASSREHLETISLDSISSDE
EILSQTSSKKKKHKHRRRDSKAKSKHKRKSTQENTETGEQNVASRAGLTVLELLELQARA
RAIRAQLQQEQRRLSSAEGKGQAQKAECLDTDDEVEIKEEPADVVEISSEDEKPRVEDLQ
RVVGNAAASSKDTEATENTQTVTKRINDLIITVPQSKPTRKIKLNRNNLKKTPPVENEPI
VANVETPKTVTIEKETQKPKSKEKKKKKDKKRVESKDKDGSDHDEITLQLSDSEKMDLLE
DLDKKNYDNVSSSSEDSESSSSSDDEADNKVAKHTSKRDSKTNNKEKESNKNIPKSPDKV
KELSTKRDSPKTSTDKESSKNIEKPTNQNGIAAQNITENKTVEFEKETFDSEKQKEAADK
ISEEITTEKEDTSISEEVIATDKYISTSQKAQTNVDSEDSNKREDNEEKETKLDDQQIAS
PTNENQPLNINTEKTPSPDKNTDKCIEITSIEDIPVIIELPKRSEVIEREKRNSIKEQEE
KNSAPQNKEEIKVDAKNQETESKVVSQETTKTERKSEGELSDRDSSEVEACDLKPEVVCI
SDDDKTHKKKKKKKEKKSKKKKSKSDFRESADQNFYKETTDISNLETTIDLDKIPNIDLI
TEQKTTNDTDIVETITIDVDKKPSIDLTETTATDNPKIIDENAEYISDDVYEILQLSDDS
SCYEVEGVSVSKEPTAEEIEALSAKMDEIEREEVVTDEQIREHERLNAEKEMTENISWRD
RYLDSIKVKRVLNTANILNAIRKKNKELKKKLEETKKEVEVEEKVEEPIKEINIEEGSIE
HFNTLEASTKYVDPVTEDKKEETSEKENDEDSQVVKEMKKDAKQLLKMYKKLLKYNDMNK
QSDPIKKKAKKKRKKEKKATVAATESSV*
>g8074.t1
MAVTTLYECEDFLIVNKPCDMYINSDDETEKNTVTCHIASHDSHLSTSSQPLHFVQRLDY
STSGVLCIAKNKTAAAGAGRLFEKRLTRKYYLAVVRGHVDFELADIQYDVGVDPSSEYSH
KMTVRVGPLCPVGSPRAAHTRALALETGYYCGAPVTVVLLKPITGRRHQLRVHCRAIGHT
ILGDYTYSNTADSAPHRMFLHATRLVLPLPKPLDIQTPEPFFIDPEFSTKWKPDRVLYKY
RSKEDFILVCDLIDRPYTIGVKYKVFAYKE*
>g8075.t1
MNTMMANEERAAVDVAVKLEIMESEDDYNAMSLLELAESVQSDELTLAEVESQFTSTQNS
ELACRICLCIVPRPAMFGHLKAAHNFRRIKFWCHGCSHELENRIALRQHRANCKPTPRRE
RITFRRLISELEGLDGDTTITCCPICTREFARCELKDHLIAEHSTPDSIAACPLCDPPKM
FKSRLTLREHVKLVHQAVEDSEQCDQCGQKFRSQKYLANHKRNVHPSGNKIHKCDTCGKI
FKSHLCLYQHTKYVHPPESATVACPHCPHKLFKSKINLQQHLKVAHGRRKDKN*
>g8076.t1
MTQFLPPNLLALFAARDPIPYLPPAAKLPHEKKQKGYDGVGSFLHIFEHPSETPPPTRVE
TREERLERRRRERAEQTAYKLEQEIALWDPSTNGRATADPFKTLFVARINYDTSESKLRR
EFEGYGAIKKIYMVFDKDTSKPRGYAFIEYEHERDMHSAYKHADGKKIDGKRVLVDVERA
RTVKGWLPRRLGGGLGGTRRGGADVNIKHSGREDNERERERYRLEQRDTDRPRHDRDPVR
RQRTRSRSRRRSGSRTRRRDRERERDKPREEEPADSRRRRRSRSRSERRRERAERGERGE
RGERGERRDRDKDRDRDRDKKRSRRDKERKEPKVKAEDIKIKEEPLDDYPDFNMPAMEVQ
IKQEPEDENKYNPEDDYNY*
>g8077.t1
MMSFPKIEGYVVTEKLGSGSYSTVYKAYTKVGGRSVVAVKCIDKSRIKHSGSAIDNLVME
IRLLKTLTHPHIVHMKHFTWDDRNIYIIMEYCCGGDLSKYIHRYGRVPERQVLYFLQQLA
SALKFLREKGVVHMDLKPHNLLLHKGSDGKYMLKVADFGFAQHMSEECMKAVRGSPLYMA
PEMVAGKYDARVDLWSVGVIMYECLFGRAPYSSNTFKELVDKIQRKDPIQIPPNSSIPPP
CRDLLTRLLQHEPDARISYEEFFAHEYLDLEHMPSKENYDKAVELIKRAIELDVSGQLGE
ALAHYSSGLRYLVAAAGAEADSVRRAALHAKLNSYMDRAEQIKVLLKGPQAQVDPSGRGP
AGVPAGPAAGPGGGRRTSPRCCVGSDSGDHYICEYRSEACCTFPNHSQSEDRSQHPIEEC
PELPESSHSSSVQTTIELADSRKGRTEKSGALSRLLRRNNCQAHATTNEQTKKLAGEDND
GCKIT*
>g8078.t1
MWDVDSAIIVPIVVSVNGLIAKSLDQHLKRLSLDGWIKGLIQKAVLIGTARIVRRHIDSG
CSSLANGEYLYRHNQVARIIHQQLALKYGLVAAEVPYYRYVPDPVLENDHVTMYWDRSII
TDRTIVANKPDIVVIDRSERRVMMIDITVPHDENLVKAEIDKEIKYLDLAHEVVAMWDVD
SAIIVPIVVDSVPAAGGALFFFIYISVFFNYLHM*
>g8079.t1
MEKGLQLNVDKTKVLVFERNEQRTNARVVVYDAVLEQVDEIVYLGCAFSKDGRYTTDIER
RVLAGNCVNGALGKLLESKHLSQRARLAVHNAVLTPTLLYGSESWVCRKEHESKLNAVEM
RSLRKICGVSLTDRVRFVMKM*
>g8080.t1
MRADLSTTSAALSPDVESSNNTELNTPATSASDTAQTASTAAAATEATNTTSSRYTSAGT
TSAKSTLEDSKIFPSDSLLSEALQENITESMISTTVLNKPQTADVTSEENTAISDKSSIF
PPTTSMKSELFAQTAQTTSEQNTILPKSARSAQNTAAVTCVRQNIPPPPPPRSRWCGETR
PSCSTVSERVAPLRVTAAVTEQVVATRKPKRRPSRPSPPRPRVTTS*
>g8081.t1
MKLLVLLCLVSSAIGYEPIQQYYHETVGFAEAARIKQAEAAIDFDGSRIVGGSPAALGEF
PYTAGLLISMAQGTSVCSSSLLSNTRLITAAHCWFDGRNQANSFTVILGSILLFSGGTRI
ETTDVTMHQNYSPSTASNDIAIIVVPFVGYTNAIQNIELPSGTMLNNNFAGTWAQASGFG
RISDSVGITTNQFKSHVNLQVITNLVCRRTYGYFVVRSSTICTSGAGGVGTCGGDSGGPL
AITSGGQKVLIGVTSFGAARGCEAGAPAGYARVTSFAAWIRARL*
>g8082.t1
MESLVLLFLVSLVGAIPTFEPIVIDYHNVVGIPEASRIKAAEAGLDFDGSRIVGGAPSPL
GSHPHLGGLVITLTTGATSVCGSSLLSNTRAVTAAHCWRTRGSQARQFVVVLGSTTLFYG
GTRISTASVDVHAGYNMDTLNNDVAVIGLSWVNFSNTINRVVLPSSMLNNDFNGVWASAA
GYGATRDNSGIPNNQVQSQVDLQVTTNAICRQTFGSSIVVASTLCVNTAGGRSTCGGDSG
GPLTVRSGADRVLIGITSFGSPRGCQVGLPAGFARVTAFDSWIRARL*
>g8083.t1
MIIKLLLLPLLAVCSQEFEPILSDYHLDVGIPEAARIRALEASGNNRIVGGSKSKLGSHP
YLGGLVITLTDGATSVCGSSLISNNRAVTAAHCWKTSGAQASELEVVLGSKTLFSGGTRL
KTSDVEPHDEYDEKTLKNDVAIIVLDWVEFSDTINRVKLPSNMLDDTFAGARAVAVGYGK
TSDKSGISSKQVQSEVELRVITNSVCRRTYGSGTVTSSVLCTSGAGGRSTCGGDSGGPLT
TGKGDNRVLIGITSFGPARGCRTGLPAGFTRVTSYDEWIRARL*
>g8084.t1
MDVGSNMCPTTMAVVYSLALVLLQQVTSHSCRSITSLEGKDPNFSDAIIPIISSIQPSLY
ENLRHQFIDLPKRERDRLSHQFRQKGTPIAIILAQDASSINPELLKGIKLANGIQDSKIE
IDAVSENGNEKLILLEDYKDTIKPIGSEKIPIKEISKPPEFENEEPQFTQETEYSESMDS
TQVDDINDQIITQILSEIETHEDENNEENSSTEEHVNDLDNKLTSIIEVFNDKENSSANM
SLDVINIENPDIEEQSNSDSTSIEIHEIVKHNDCATEKEQERILHAHKIYNLSFNFNKDK
*
>g8085.t1
MKLLVVLALVAAARGGPTFEPIVTDYHNVIGIPEAARIKAAESALDFDGSRIVGGSPAAL
GAHPHLGGLVITLTTGATSVCGSSLLTNNRCVTAAHCWRTSNAQARQFVVVLGSTTLFSG
GTRITTTNVQMHASYNMNTLANDLAITVINWVNYSNNINRINLPSNMLNNNFAGVWATAA
GYGRTSDSAGIGTNQVQSHVDLQVITNAVCQQTFGSSVVIASTLCTSGAGGRSTCGGDSG
GPLAIWSGNNRILIGVTSFGSARGCQVGLPAGFARVTAFDAWIRARL*
>g15643.t1
MRLSLFTVVLAVGSVGLTAADRYHPDVGDAAEDRAAGSARRQTARLAAERTSAFWMEDAQ
AELRARVDAGDAGPAGAAKNVVLFLGDGMSVPTLAAARILLGQRDGRTGEEERLSFETYP
TVGLSKTYCVNRQVADSACSATAYLTGVKNNEGMLGLTAAVEPRDCAASLEPSVRLDSIA
AWALADGRDVGIVTTTRVTHASPAGTFARSADRDWENDAEVLADGQDPALCPDIAHQLIH
MSPGNQFKVILGGGRREFLPTTTIDEEGTAGRRTDGRNLIEEWQADKAAKNVTYQYTWNR
EKMESLRADPPEYLLGLFENGHMRYHAEADPTTEPTLAELTEVAIRILSRNPKGFFLFVE
GGRIDHAHHDNFVELALDETIEFAAAAERATQMLDDVDSLVVVTADHAHVMSLNGYSARG
RDVLGTSGTTDRDGVPYMTLSYTNGPGFRAHVDARRPDVTQEANYRALEWRSHVDAPRGS
ETHGGDDVAVFARGPHHQLFSGLYEQTHIPHRMAYAACIGPGLHACSAASLPHLASSMLL
LALFGVLI*
>g15644.t1
MFWLSALCLVAAAAAGREPLDHWEARERAAPPAAPVAPPTGRAPAGEASAGYWYEDARAA
IEARVRKYSGEGEGKARNVVLFLGDGMSVPTLTAARTLLGQREGRTGEEAQLFFEAFEGV
GLSKTYCLNAQIADSACTATAYLCGVKANRGTIGVTGAVPRWNCSATADRATHLDSIAAW
ALADGRDAGIVTNTRVTHASPAGAYASVANRHWENDAQVLLDEGDLTICPDIADQLINMH
PGNEFKVILGGGRREFIPNTLVDEEGSLGYRTDGRNLIQEWQSDKISRDVIHQYVWNREQ
LMSVRTDPPDYLLGLFESGHMQYNMESNVQTEPTLAEMTEVAIRSLSRNEKGFFLFVEGG
RIDHGHHDNYVELALDETIELAAAVQCASELLDEEDSLIVVTADHAHVMAFNGYSVRGRD
VLGVSDDRDLHNIPYMTLSYTNGPGFRAQLNGQRLDVTQESNYRDLRWQAHVDVPLDEET
HGGDDVAVFARGPHHQLFSGLYEQSHIPHRMAYAACIGPGLHACSAASTPYGILFSLLTP
LFMLIRG*
>g15645.t1
MRLSIFNVVLAVGLVGLAAADRYHPDVGGAGTGRAAEPARRQTARLAAERTAAFWVEDAQ
AELRARVDAGDAGPAGAGAAKNVVLFLGDGMSVPTLAAARILLGQRDGRTGEEERLSFET
YPTVGLSKTYCVDRQVADSACSATAYLTGVKANNGMLGLTAAVERRDCAASLEPSVRLDS
IAAWALADGRDVGIVTTTRVTHASPAGTFARSANRNWEKDADVLADGQDPAVCPDIAHQL
VHMSPGNQFKVILGGGRREFLPTTTIDEEGTAGRRTDGRNLIEEWQADKAAKNVTYLYAW
NREQMESLRADPPEYLLGLFEGTHMRYHAEGDPTMEPTLAELTEVAIRSLSRNPKGFFLF
VEGGRIDHAHHDNFPELALDETIEFAAAAERATQMLDDADSLIVVTADHAHVMALNGYSL
RGRDVLGTSGTTDRDGVPYMTLSYTNGPGFRAHVDARRPDVTQEANYRALRWRSHVDAPR
DSETHGGDDVAVFARGPHHQLFSGLYEQSHIPHRMAYAACIGPGLHACSAASMPQLAVSI
LLLALFGLLI*
>g15646.t1
MPTGMHLWTALVLVLAISRPSLEHDDYHRRTFRNPQAASRNPAEVDPEYWMKDAMLGIER
RMRGGNGGVGGLARNVVLFLGDGMSVPTLTAARTLLGQREGRTGEEAQLSFDAFPTVGLA
KTYCVDAQIADSACSATAYLCGVKNNYGTIGVSAGVPRADCAASADRATHLDSIAAWALA
DGRDAGIVTTTRITHASPAGTYARVAERDWESDAAVLRDAADPALCPDIAHQLVHTYPAT
HFKVILGGGRRELLPNTLLDEEGTQGKRVDGRNLIEEWQMDKISRNISYQYVWNRDQLLH
AVMESPEYLLGLFEGDHMQYNLEANLKIEPTLAELTESAITLLSRNEKGFFLFVEGGRID
HAHHENYPELALDETIQLAAAVQRATELLDEEDSLIVVTADHAHSMAFNGYTRRGGDILG
PSDDNGADGVPYMTLSYTNGPGFRPHDGGRPDVTSEADYREMFWRSHTDVPLESETHGGD
DVAVFARGPHHQLFSGLYEQSHIPHRMAYAACIGPGMYSCDQS*
>g15647.t1
MIRVPTGAGETFIKSAISGVQRRALRECHSSKFPRRAEGALPFPARVPSPPRAVPAASRR
VPPLPAAALRQSLPAAAPGAASPIPAEFANFPRT*
>g15648.t1
MADDNTVIEGTVKFRDGKKVTDPVYTSTLYTYRELMLEGVQLVDMEDENTVIEGTAEVFT
SKLSTAN*
>g15649.t1
MPRDRASNDSGAIIITLIQSDFLYCVHLQVYRDSKARWGGAASKASLSLQHYLGCEAGFT
LDKHSHTLALLCTDFTAVLAFETRERLIQWQVKVSAQLGEARQYLLLVGGAGGAGGGGGG
GARRLPAGPARLHLHQRRFALTAGVPPRLLGVWEIAHLRRYGVVEGRFCFEGGSHCGKGE
GLHVLVTDQAAEITRDFDLASRGQLSPRRRPLGMRKNEGVESPKSHKAYRPDTRLSELNT
IDRSLPPTDLRLYEDPCIEEAGAISPYWPSAERTHYQDMGLGDTVSVNETIEGTDTAPWN
GTGNVMLERCMSCISKLGALSRSSTAALTPGAKHFSPAWTMEAVDESHGEITLNDKTQNI
EEVPRLNKKTEEICRCTLERPPDRPPKPTKLELNLSRKPPIPLPVRSCSHAQLASIGENV
TKNVGPYENYDVPKIPSAEVEGEYYDTPKRLKECLSNDLFKLTKSSTSNTLILKKPCGCL
LKFGKRPKEPTVIDTEENFQPANCPCQRVTDWANNWIKLPYCKRNTESNETSVPNKENVM
PYMSDRSALYATIDLSRKTKRKFRPDGTVTPDEPLTRSLDSRTVEVDEGPFANYENLNFA
LSLEHYENAKDLLRKAGVTQSELDALSANLKPVTFTRVNGRHLCSKCGHAQEVGAKDACK
PISTGPNDEYLMMEPNTKENNRLERDKPLPSGYTPMSPITNYAFHTLKYPARSPIGRLLD
EKSASNPTLCGPDEPKRVVTELAHAQIHTARDPRAEYRKRSSSADSSRFLEDVKEFEGSV
GSRGSASSIETLRDLGAEEAARACDCATSKHSDADSSEASKAKTTTAGGNRDSSSSNDSG
VSSWSLRGGAGAGVEGDGEGGGEQFELPATTAAARRRYRSARRAACPRSLSPPRRSRSSG
PPRHPPRDSHKCCSAEAEVPVVIVKPLRGVMDTHSTSSGTSDMSDYIETLSICSSHSSTD
TPITMRVVRQPSTLRPRSGKEYSPLAPLAPRLAAAGHLRDTHLYSNLP*
>g15650.t1
MFPSTSKKKKPLRKAGRSAEEKGEEEDKEVQVCVTSPNVLPKQFALARLFQEHDINDIIK
IKYSSNTKMIVTFESVASADKFVETKAFSDMEWRCYKTSEVGFSYGVIRNIEMNLSEEEM
MQQLSSPLQIVSAKRLSKRDKEGTGSTWILSESIRLGFKGSYVPAFVYIHKLRIKVNPYI
FQVTQCGRCWKFGHSSKFCPSIKIVCPKCTKKHENCEAGTFTCVNCRGPHMAMHKNCPVY
KKERRIRELMSEFNVTYRKALTMYVPPTPVAERLVRRAVSVDVNIPESMAIDEPSSKSYA
SVSYADKVKSVKDKNITTPEVDQRQQQLEEGRYNQIAQTVDQGLETDKEVTLEGGKGKKK
KQKKKKQHSQTGVFEWDKEPSEVSEDLPDKNVKENRDGQEGQYNSFMVLLRKLKNILLGL
ESLDKKIELSLKVCFDWVITKVVSSITARSFLNSNLNYG*
>g15651.t1
MNADNDATHIEYATFDSAPDVDTMTDFSICTLSEQWMEQSEVREILCSLFCRSEQNPTHE
RCRAAESRRCAPRVK*
>g15652.t1
MAVEGRCASVRPRRHCLHLQLYRDPKDRYKKGQTKASLSLQHFLGFESGFTLDKESNTIA
IICQDVTVVLAFETRERLIAWQVKVGGQLGTSKEFLVMIGGGGSRKLPVGPARLHIQGRR
FALTSGVPPRLLGLWELAHLRRYGVVDGRFCFEGGSHSGKGEGLHLLLTDQAQEITDAFD
QAAHGNLTTQRTSQSRTSTGNKTRPNTRLSDLNTVDQSLPDTSSGLYEENYFNEERGSSP
YWPSDERRGFDEHDYRSDIEIGPKAPWSGADHVTLERCNNCLTKLGVLSRSSTVALTPGT
HFNPAWTMEAVPESSSDNSSNSTEYLTPRAIRKTLDSCQCQNKPPERPPKPAHYEQRKPP
APLPLKTCNCAVNDNVYPIKNPKVGPYENYDVPKTTHTEVDNAEYYDTPKRIKAALADDL
FQVTQNLDPGSLVLTKKCGCILKFGSKKKPLIVECDDSLQPVECPCQKVTNWANNLISLP
YCKRSPSNEKVSTDILDTSKTNDMAIYATVDMSRKANRQSTATDQEKAQPSNDTTFTNYQ
NVEPKEDKEFEGPYANYENLEFALSLEFYENAKDLLKKAGVTQSELDALSANIDLAVTTL
PKKPRACTKCSHHQPLIKDQDFKRNKSDEYLLMEPSKEANTDLKCRTVGPNPGYTPMSPN
PNWSQSLKHPVHKLHRAEIEKSLSIPTLNGSGQRSSNFCSTSNNNREAIQKRSSSVDSAR
LLEDLKEFDSSIGSHATSSSLETLRNLALENRLSSPCENERECYDCCKSSGSDNKTSEES
SSKEIPHLRNKHIDNAQIKRSSSVPCKSGGNRDSSSSNDSGVSSCSMKHGNAEFQEFEMP
LTSGHSKYQYMMHKRMRGNLTGCVHSSLPRKSKSSDPLRDMSMQLHKNSIHAKSSSAEAE
VPVLPPKQFKGVMDTHSTSSGTSDMSDYIETLSLTSSHSSSDAPSGLRLCRQPTNMLRPR
SGKEYHNLDPIITSIYKTGKDLSNYSNLP*
>g15653.t1
MTLHPSLQMNKIPLNASIQPLPLSTTSDRGSCQKRARRDPCQSFRAAILARRRTAVRVRA
SPRGDAYRPVPVGTKSGQSGDGDRHLSRRARYGGSRSGECQIGTWNVRGGICEKMNELTN
VMSVRRLDVLCVTETKRKGCEVEDLPGGAMALWAGVQQSDHASAGVGVLLSSRLVTGVKD
YGLVNPRLIWVRIKLGVTRVFLVAAYAPVSSATTQDLEKFWESTREVLDMVEANERVILC
GDLNGWVGTRRPGYEAVLGPYGDRRVNDAGKLILDLCLERSLLVSNTEFRHKDIHTYTWR
RNEQKSMIDLIMVDSRLRKSLMDTRAYRGPTLDTDHYLVISRFRGLFKKWRHWRVRVPFG
GLERIKSEKLQDISARRVYERQVREKLDKVCLTDLDVDECWQVMKDSMVEVAKEVCGYAK
IRKSLKGDAWWDKEVQDSVERKKKAWLDYVASLQMNNGMRDEKREIYRRLKNDTKILVNE
KRERDKVEADERLAKSFETNIKLYWREVKKSRSSSPVSGMNRIKSKLGDILEKTQDVLKR
WSEYYGEMYDYAHNPDAGVADLTVPACFCRNDQIWWCCPLEFFLGVVQPLLEVRKNPKGL
AVCGYRAFV*
>g15654.t1
MERREEHRHCSVAKQTILTTHPSGLQTRVSVELANFDALCLHSECKGPKRVWESPFLGRR
LLGGVSAHATPVLGRRSDAVNEGRLSQQCTPVMRRREVDSPGGSPLPLRRAECEEEEGCD
VDNSVISGWLKFRDNKRVSDIFKIEYIIIFG*
>g15655.t1
MVSDFRKKKLLYLFNCFFDTNTSGSIDKKDFELSIDSLTKSRGWKAGDAKYKEVQDTMLK
IWDGLQSRADADKDGQISVDEWIAMWDEFAKNPSAPLEWQSLYCKFIFQLEDASGDGSID
AEEFSSVFVSFGVNKSDAVAAFKKMSKGKPSVSWGEFQELWKEFFVTEDLDAPGNFIFGS
TKF*
>g15656.t1
MLGDKLSQERDADHREASTLCYICGAHADAVAGSLPALTSDLAARAALALVARRAAELRG
RPPQEGGKVEAVLSEYAGRVAAQGCLRTALAALQHTAAPLAHRLQRALQPLPAATAAQPQ
QQPHAATGPRAAVLSHKRAHYPHSERTDTYNAVPTYEQPSWAGAHNAFSPAPQMPQMPPM
PQGPMPQVPQVPPAPLVPQMPQPPPSQPPRPGSVGPHSGGLSSRSKYKVDPSVQSSPLYN
QYNFNNPVTSQPHYGYNSPLPDQYGAASVPNPSFNPINPLNPVNPINPVNPVPLNPMNPV
NPAPLNPMNPAMNGGYYGQDAAPPPPPPRPAAAGWNDPPMLTKAKGLGTDDMCATHAGSR
RWARVMQHRRQPHEPKQEVQQQAPITHPLFGVEPPQHIPLVPQHYPQHPQHPQHPQHPQH
PQHPQHPQYGQQQQDYGSYPPAGYPQQYRELGIVSLQAGPPQPAEVAAEPAPAAKGPLPA
PHDELQVVFDALRAECAQRAANPLSEGALRGLQACAGAARLRQWAAAAGAAAALAAGPDF
AAAAAFLPALRVLFATAGQLQLD*
>g15657.t1
MRAPPAARFAVSPPQPHTPHTPPPSRPAGCARRPPRGSPCNISFQFGGKLVTFDKCPQEG
GAQRVYISQVVSEPEIVEKAVELDSLLELTLSTDPAATEKLAEYCRQRGEAAAAQSERYV
WFFLRASLLPTFRDEVLNLLGFKQDEIAAKFRTTPPATPAADSTPAALSRDAHTLIERKL
ANVDLDSDVSNVIIPNGEDWRSAACRALACGRPAAAAELCVQAGRVADALLIASLGGPEL
LHRVQVYYLNANKSDPIALLCSGLLGGRWHGCVRAAHPASWRHALAAVLTHAEDEAGASY
CGTLLCSGLLGAGTAACAPPTRPPGGTRSPPY*
>g15658.t1
LRGTHGEPRGGRRAHPAGRAGRLGGGVWGVCGCGGLTANLAAGGARIQRGGWGAVCGGCA
VAGDSRRTSRRAARASSGAAGGRCVGGVRLRGTHGEPRGGRRAHPAGRAGRLGGGVWGVC
GCGGLTVNLAGGGARIQRGGWGAVCGGCAVAGDSRRTSRRAARASSGARGAAGGRCAGGG
GRRVGGVRLRGTHGEPRGGRRAHPAGRAGRLGGGVRGAGGGVWGVCGCGGLTANLAAGGA
RIQRGARGGWGAVCGGRGAVCGGCAVAGDSRRTSRRAARASSGARGAAGRAEAPEHAPRP
AAPGTSPLHRRSPLCYSPLYSFAVNKELIYLS*
>g15659.t1
MRVKELKKSVNVCWSPAELPAMVAAGSAAQQIDATFSSTSQLELYSLNLQDAGIDLELKA
TFQTQHKFQKLVWSGAGVIVGGCDGGLLEFYSSEKILNNASDALLGSSSKHNGQVSVLDI
NPYQKNLLASGAAESEIFIWDLNNTSQPMAPGNRNQPYDHVMGLAWNQQVQHILGSTFSS
RCVVWDLRKNEPIMKLSDSQSRTRWRALAWQPAVATQLCLASDDDQAPVVQLWDLRLAAS
PLVTLEGHHKGVLALSWSRHDPDLLLSAGKDGRLLCWNPNNTQPGGEVVLEVCGGGASHA
ACDVAWCPRHPGLLLAASAEPSVAVHCLLGGSTPDAVSCVSCDVAWCPRHPGLLLAASAE
PSVAVHCLLGGSTPDAVSCVSCDVAWCPRHPGLLLAASAEPSVAVHCLLGGSTPDAVSCV
SCDVAWCPRHPGLLLAASAEPSVAVHCLLGGSTPDAVSCVSCDVAWCPRHPGLLLAASAE
PSVAVHCLLGGSTPDAVSCMSYIGCNITAY*
>g15660.t1
MPIAMTKAEWERLKKWDPNSEDPEVQRRREYVKYLNDASREMTKSWPNSVENVNKRNEEL
RRARIEAAEQANSKFYKKYVKRKREEQQQLMHSARDTVFKNRDAPKMLLGAVIETVIQKE
RQEQVKFNEKLRQMALEQKRQDDNEIIRKAKEWNELMDLKRRRRFEANMQYQKDILDQAH
EVSERNRIEYETELNLQKIDNIKANQQVAAIKKFEEEFKAGEKARIWKDMEQSRAECAAR
RRAQAARDRLDQRLLHVLLRSRATVQQQRRRTELQIKEEKQRVLDNISKKLESGDAAREA
KDQQMLEKAVKEKEAIAASRTEAQARKKEQYRRQRVADREHFLQEHAHRLHEFNTLRQWD
IMNRFKNAEVFEEFQRQQRELKQRKTDQYREDILALWKEREDREARERAETRHFYGELAE
QKIRDADTKLLELASQLLQEARDKQRPEYALQRAVDRYCKMHRLYRPPDLPASLREHFRG
YRPADRSGRERDPADDAPAGKALGEAKNQRDGIDHKKPSSSKRMNEEESVEDYKRVGRAN
GLQRRISQTTTTLPPLTGEACCKCQGNK*
>g15661.t1
MLTVFNIQIQVIRFLHGRCLRLESCRKALVWQKRYLQRVLAGYAELERALRPPAPAPRQH
HPKRFKCVALCVVGVLRLAYLVRRRLQLRALAARALTLPPAATATATAADIARMSTYNGT
PSRGAAPLRAGDPRRAAPRDLRLHLPTSPSVGDFLPRSPITINSTHDEPFMLSSARGTAA
AYLGKLDALARRLPHARPPHPPHPPHPAHPAP*
>g15662.t1
MEAKSDTTKLPDMVMCGDHPSFTKTELNLRVPSESKMEKKEKELTPSCARISPTSSHTDR
NERSARPRSEHALRVYDTRRHGRALDAAQRADMDVQGNRALVQAALSSFRWPPYLLCVWL
AVLLLTHTLHCLVAALSRALPAMRKFCQYFRTWTEDSWKHDTDLNHRVYPIALACVTGLL
YSLYCVLYVAYCAAVWAIEPLCELETKHSTGDMPKITNYVEEAALNSSDKL*
>g15663.t1
MIRTIGMNLDTKDRYGAGGNRVREKASQECQTALLRYEAERDNSARLQLLLEAHKDTADT
LQKQDASMIEMLKRRLESAMQAAGEAQDREQLLLRRLHQLQAQIPADSQPSDLLKQETEN
SERLKGEVSVLKCKLERERARCGELQAAADAARARLHADLAAARGDGAALRAHLADLRRY
SWGGSCRPPQTPRGPGCTRTWPPRGGTAPRSGHTWRTCAGTAGGGAAGRRRRRAGPAARG
PGRRAGGRRRAPGTPGGPAQVQLGGELQAAADAARARLHADLAAARGDGAALRAHLADLR
RYSWGGSCRPPQTPRGPGCTRTWPPRGGTAPRSGHTWRTCAGTAGGGAAGRRRRRAGPAA
RGPGRRAGGRRRAPGTPGGPAQVQLGGELQAAADAARARLHADLAAARGDGAALRAHLAD
LRRLKHESGVELVRAKELMNIQSNTIAELERKLTAANARNKSTNDIHTNTPRTHEVADAT
DAVTHDKDQAVSYFPSLFYALMQQRYCINKI*
>g15664.t1
LQLQAVALPAQPAAGWRAPTSSRQQSAQPAAGWRAPTSSRQQRMQLPGELGDERVLVLQA
RVQRVELQLQAVALPAQPAGALRRHHVNKGCSYLVSSATSASLSCRRACSVSSCSCRRSR
CPRSRLARSDVITSTKDAATW*
>g15665.t1
MTTNRAKFKKRNSHKLHNERYKSVVERLKEELELKDKQLARLKQTLDERDKLDEQHAVYG
NSCNPKDKVIILERELSHAQSKMAQLENVAKALEEDKERLQSGLREHQRTLAEKEEQLNE
LMALKLEDEPSQPKSEVEGKASARTLSDIVSISEFDEQDLQMRRAELKAHNISLNAPFDE
KTQLNRTLPPDLQRPNMCSLNEYGDTFDGTVFTPRADSLPAHLTSTQNKDGYKRNVNETT
VFRPKFGDSIKHSTQVLPDNCSMYPNRDATDRDVSVEPKKINFSLEVTDNKIHDEFTSLR
ELGITLDMRQENFPDILTQLKHEIKKSRSELETCKSELKNAEEQLYEFPALKEEVEELKT
LLENTMAAMETDKKFYENQLENFSSNKKLLDQRLAELTQEANEKSKDLHLLKEDILRREN
MILELAKEKRNLTNKISELEVKIENLQSRNTVLEKYEEENHQMKEKIKELKKLEQLVSEK
NQQIDSLNQHLDRLDDLQRCLNDKTEELDHLKEALDEKTNELFQLQDTVDSLNRDMAKAN
EDNEQLIASNKDLKLKLTKLEKEQENASLKLQNSENEVERVSSLNTELMSKIEELKLLTD
RLKDKETEIEILNEDINSYHNEIASLKEQLQMVSRSPSPRNKGGEERERRVDRQASSDKK
QLVKIKKQISLLQHELDFNKKELNDKAFELAKAKLDVTELKGNLSQLQKQVSESEATGGR
LPAQTAPPAPPALQREVERLTQEKAALTEQLLLVTNRMREECNISELREKLRDKAERCQQ
LETELALLRDSLQRDQDIRQTSCELVSERRGARSPTAELERALRDQLNYSHTLDDHMEQV
HTTHYTLHTTHYTPPSWSGRCGTSSTTRTRSTTTWNRYTLHTTHYTLHTAELERALRDQL
NYSHTLDDHMEQVHTTHYTLHTTHYTLHTTHRRAGAGAAGPAQLLAHARRPHGTGTHYTL
HTTHYTLHTAELERALRDQLNYSHTLDDHMEQVHTTHYTLHTTHYTPPSWSGRCGTSSTT
RTRSTTTWNRYTLHTTHYTLHTTHYTLHTAELERALRDQLNYSHTLDDHMEQVHTTHYTL
HTTHRRAGAGAAGPAQLLAHARRPHGTGTHYTLHTTHYTLHTAELERALRDQLNYSHTLD
DHMEQVHTTHYTLHTAELERALRDQLNYSHTLDDHMEQLERALRDQLNYSHTLDDHMEQV
HTTHYTLHTAELERALRDQLNYSHTLDDHMEQILSASSDEPDDIPRLALNTSKSSSSIQS
TSSERASRLRGQRDRLQLQLDTLHARLQDKDALVAELTR*
>g15666.t1
MRRHQCVRIVALLLQAAGSGQRAARDVTCSVQCAVCSTCEPASCRRTCSAAAAECASACA
SLRCCCRRRAAGSGQHVTSPAACSVQYLRAGVVQAHVQRGGGGVRERVRVVALLLQAAGS
GQRAARDVTCSVQCAVPASRRRAGARAARRRRSARARARRCAAAAGGGQRAAGST*
>g15667.t1
MVMLRRFMLSSLRDEVSGGEADKWRQRRNNSFDQNRQLEEVTKERDGLKRVAATLQRVVA
QLVAYCASAEDELNRTVLAHLLARLAHDESLEEDSRPSSPNLTQNTSLISRGKHVHFAPE
LDSILAALDEDGVAGFLQQQRDLSADIKLELEHSLKRLRNEAHELLELSARLAPSKGRQD
TKMLESSQVQITELVDNLDMKQNCENCEMLRKSTEEAVSEGLAREGELRAQLEAAAVRVA
HLLHSDVIAEGYGTGACGSPPPRPAGPPGSPRALAADLDAALRDRDDLHQQLEAANRQLR
STRQFVEEQAGEREAERDEFARRLADLRDENSRLAARLQSNARILSEVEQLEAQAREMNQ
LINDLETRKASTDDDLKASEDKVSDLRDIIVNLENQLEQKTIREAEILEQLEEMRKTIDE
RDSRMRGVLGELESLRSEKVDQSDVVCVKCGQEEDRYSELLDKIKEQGRWLEERIARSAA
ALERAHETCSAPCSEPSEDVSLRDHRKHSLQNVEEEGSERGDSPDGGAGGAGGARGAGAG
GPPGGPLGERGLWDSVEALGRAEGAARKRIADLEMQRQHLKDVAQEVRAERDVLQARMSE
QALRISSLSARLQQQRNDAHALAHSAAAALHVRLHDAGSQVTSRAARCPLPAACSSSATT
RTRSRTPPPPRCTCACTTPARRYCTLHAAGDVTCCPLPAARRLQQQRNDAHALAHSAAAA
LHVRLHDAGSQVTSRAARCPLPAACSSSATTRTRSRTPPPPRCTCACTTPARRYCTLHAA
GDVTCCPLPAARRLQQQRNDAHALAHSAAAALHVRLHDAGSQVTSRAARCPLPAACSSSA
TTRTRSRTPPPPRCTCACTTPARRYCTLHAAGDVTCCPLPAARRLQQQRNDAHALAHSAA
AALHVRLHDAGSQQQRNDAHALAHSAAAALHVRLHDAGSQVLHTAHCTLQVTSRAARCPL
PAACSSSATTRTRSRTPPPPRCTCACTTPARRYCTLHTARCR*
>g15668.t1
MDETQKLPPLSSEIKNVLPDVVHTQQIPAPGALVEETQTDIEVGEDRETESNRNDQDIEE
SQTESISEHIPSKLDYSVTESDEERTPAQALLQVENEKEKGNSLNIPLSHSLHSISPGPD
RSKQSTSWNLDVNADVHLISEESPVNLALSIDTSKETGNEVKSTIQSAECSEKGSPKSDK
YLDSLNDDVSVKSNDEDDSINKFSLSSDKNDKSIDQCSSGSEEIIKLDIRGKGVPKFPLQ
AAKIIFGPPPEGTVIEPNVEPIPVFKNLLSPFLVSSNENVKVEEVFDFDEQAPEISKEPS
PDKSMENSLDSSDSKTEQDLLIEEVTVDNEMKEKDEANQPKSMAPEEMSFSTMTTDYKTF
CEEYREKLVHLEDAIAHRDQLIEGLNISLQRTVRERDDLQHDNEHLTTEVANLQHYLAEH
SDNTVQAQLSDFMKYERMKDESTKFYSAVMSGTNSVQSSNGERDMDREEITVNYSKSDLR
SSGSSDDFQTGFENKVTGLLSKFESSIEENLRNKLRESLIQILCDEIGKMRVEFDTDAKE
LESQIKQEKQVFSVETRRLRELLSSVKAGSVDIDELRQELSVKHEKEMENLRTYFEKKCS
DMERSYSEEVWRGRVCASPPTSAASDAAERDTELAAGDGRRRTRSADLPSFTLESSTPLE
QSLRLSKKYEHQLDDLRAEHVTIVDELQMKHKEAIAELEERITQLKAQIQTAENTDANVS
LYQQDIDLELEKEAPGAGAKRELLRDLLTEIQVLLADPDAELSSWPQELVALRDKIHGDV
ARLQQEREVRLVYYCC*
>g15669.t1
MAQNLQKKPSKGILKTSRSVDGPDGIPSTSKRSKEQRFDEMNILETFHPPNKDYGHMKVD
EPKTPFSEAVDGELEPSDELDANILAAKLAASMNKPPKCVEACDDSDEEMEEPEEVRQKR
LEFEKKRKMHYNEFQALQLARQLMAQEEEEDDEKPHSAAT*
>g15670.t1
MVEDSSMNSNKAKTKTTRPKAVYLWTEADVQKWLRRHCSDYYNLYWERFHEHDITGRALV
RINDNTLLRMGITNKEHREAIWREILKLRLKTDIVEIRDLERRHNYFNYDL*
>g15671.t1
MNKTATWTACDGYDYASSCARPYRANRAKAVPDAPCDLSKQSYCTTPGSSYPWHAIRRFV
RENQGLMRRMYGEERHISVLKAELENFIDDEDDDIELPKATDFAEDIIKTKMMYTKTSHG
RAIKDRPHFRPIQSSEKLKKNDNDTLKVKPLGNSNNKSNSTGNGNKTEVSNNETTNDDKG
ISYKTKLESIANIEFNNLDPDVITLEAVIKQSIETNSIYPNYSGNIKSEPLKSDQKNSTE
RNVTASTENILNTTETTEEQYDDTTTDSNKDNWKAVNQDTSTLPPTLLFSEHEKVKIDRI
DTKVNEKKEEFHQKPMQHQETMKPAVIKLRGANACESKEEMAAPFWANSTRGEVLALLNM
YPFEQYIHLETCVHERKQMYCREGCRCEQQFRLHRLLAYDPRNECRGIFADWFKFPACCV
CKCYDVPLEFRARSPRILHPQYDEDVKRVIYEDVARDWYSMSTYDDEDDFY*
>g15672.t1
MILVGELTGTELKVLRIEANHQLIYLEPGLFQNLTELQQLSISYNTVKIRSEYLTVRTSV
IVEIRIRDIEIKHNLRVLKIEANHQLKYLEPGIFQNMSYLQELSVSYNTVLRTIYPGTFI
GLTNLRNLTMVNNGFTNILDLTPEFRASILPSLKGLDLSENSLQLIPETAFTVMDGTPLK
RLDINLCGLDSIHPNSLLPLKMLQELNIGANDVNSSLISSVLQKLANNGNHLLQLDLTGM
GFRKQPPRKLMDIIAKSTIRELILSENQFEIISDDAFPTMEHLEVLDLRKVFAIYVGPKA
FDPIKFPNLKVLLLGGNNLPGIHHQNAPSRKLEILDLSSNKGSSSNTLYYEIDRDTFINC
KHLKMLNLAYNGIRSIFDYTFRGLVKLQILSLENGSIYHIGNGTFEPMRHLEILNLANNP
LTNSQNLTSAMFEGLNELKILIFKNCGIKHFYDDDNIFEMMPNMTHLILRNNLLYYITAE
TLKPLKFLQVLDLSENLFISWWNPLFLASGVSPRTLLLTNNKISHFSIWMIQDITYLLEN
TRNFSVEIDFMDNVFICDCTSMYKTYTWLQLNGSAQLQHFFANSKFQCSSPDVWEDKRVA
EYLSSIKSLRCLMYEKITSVMILMWTAPSLVTLMLLILVICIVYKYRIYLRYWLFLAKMA
LGRTFIRKSLRVNTLQETRFKYDAFVSYCNDDREFVGEMVTQLESTPPYLKLCIYERDFE
IGSFISESILNSINESRFVILIISTSFAKSQWCRWETQLAEYHRLLLDDGSCYDPLVLIK
IGEIDSKYMTMTLKYLFKTKIYHAWNEDQSEEFWKKLRNVLVKNR*
>g15673.t1
MLLIRYLWLLLCYAQYARSNLLDEYEDINNILSPSEESAVALPIELERDSKSGCLCRASK
NYKHVVCFGNYACRRFPQVNIFNCVWVASASVQMSLLYCLM*
>g15674.t1
MGEQGICIVCCSPAIQKCSGCQAVHYCSRDHQKQHWKQHKRECTPVKVKEDPKYGRYLEA
TRDIPAGDIIMKEAPLITGPSQITPPVCLGCYKLLEAGKTVDCEKCGWPFCSEPCSRNEV
HRPECHYTQQKGEKVSISSFGVPHPNYQCITVLRCLYQRDHDEKLWEKLQALEAHVEDRK
GTDKWENDKKMIADFILNFFKLREKFSEDEIMRCCGIIQINGHEVPLLEPEYVAVFDRVS
MVEHSCRANCNKSFTSNGDIILCAGVNITSGSHISVCYTDPLWGTEARRHHLADSKFFEC
TCERCSDVTELGTMYSAVKCKKKGCRGYLLPETFIVSILHKTKNPDPNTRGLDNKFWICG
TCKDSVSDAIIQQLLQDIGKEISIMPKEDADACERFISHCCSYLHPSHFYMTDVSLALAQ
MIGQQHHLGLAGVTADRLLLKTQLCRKISDMLETLAPAETRLRGSLLFELHAAVAETGRR
ESLTDGPMVFLGYITESRKILLESAKLLRHEPPELPEGQMARQAKINLIQMDDLIKNLSA
ALPSPI*
>g15675.t1
MLCLQQKRRGKNDGRNKENIEDQKEVEVDTEQVETEQKKELCYEVKHSDVMGRYLVATRD
IRAGEVIIEAPALAVGPCSGCTLICLGCYRELDESSLAKCAGCKWPMCSSSCPGQSKYTG
HSTYECDTLKAVPPDYTKLEDLKDSYQALMPLRCLLLKKADPAKWEAVCAMEAHNDMRRA
RGNIFPMNETHVVQRLKKWGLDYDDEQIHTICGILEVNAFEVGGSGANARALYGAAYLLA
HACTPSTTHTDAERRAGRPLTIRAATPHKAGDLISLCYAYTLQGTLKRREHLKLSKFFDC
SCRRCADPSELGTFVSAFRCPKCGARVLSSAPLDPSAAWHCLDNDCGYTMSPVAVQMLLK
RLTDEFDQIDANDVPGFENFIHKYRNVLHTNHYLCLSAKHSLSQLYGKVADYMIHEMPDT
ELNRKIDICRELMSVFDVIEPGYSRLRGITLYELHAPLMVLTTRDFEKKAITKESLRDRL
KEIVSYLTESALILGFEPTQSSEGLMATAARDALKKIKTWEQIIGKIS*
>g15676.t1
MSGKGKKAVPKKKANGYKMPAAIPLGEVINDTVGKKKWRIGPSIGVGGFGEIYSACEDSG
SPKKTSNFPYVVKIEPHENGPLFVEKHFYIRNANKDDIAKFAKTKKLSTFGMPSYYGNGS
HEYKGEKFRYLVLERYGRDLWSIFTESGRSFPMPTVFQIGLQMLDVLEYIHSKGYVHADI
KGANILLGLKKGTENQAYLVDFGLATRVTDKEFKPDPKCAHNGTIEYTSRDAHLGVPTMR
GDLEILGYNMLQWIVGELPWEKSLKQPKTVQSLKEAFLKNVRSQITKQLSNVPDALIKFF
EYINTLKPKDPVDYTKCRQLFEGYLKSEGKTRTSKLEFTSKTKKSKATSDVVDSKDKTDK
KPPKKRAPKENREVKTKRSKKIKEDSPEPENCENEDPDYSIEMVPRPKKRKSSEPSVLVK
VKKTKMAPKATPPTKKNHTNIATQTSLEKTRRSPRQVSFDSPICEVIGEKKRFKSNDVDS
SGDIFDDSFTIEEKKVKPKRKLLSDEEITVKRVVKKKVTTVKPKGKSWKDAPTVLNGRSP
PK*
>g15677.t1
MAAMAGGGAVVRQGHLRKLKTMKKKFFVLRGESVESGARLEYYESEKKFKAGVAPRRVLP
LNSCYNITRRLDLKQKHVIALFTREEQLCIVAENEQDLHAWLNAILKHGPDNASTELLHP
IQHVWQVNVQKKGLGASKNIQGLYNLCLTDKTLALVKIKSHNNVISDLDIPERIEYSLRN
IRRCGDSECFFYMEVGRQTMTGAGELWMHSDDSNIAQSMHSTIYDAMRNCAKESENEKDH
VVMPGKGLTLDAGPLPARRQTYSDGRGRAGLYSDKGLCVGSCIKRCVCASGTYSVDDSAC
AVAPLAAHADQPPNNTLTTDKPDPPRFKNHNRTWSLPTGCPQFQDLKIAHSRTQSEPLTG
EEVDRISDRVVMHSSMKCVNGTDAPKKGTGARRASTGTRLSKLSPAHNKNAGTLRNRCDS
MPSRASSSFEVERPMLRHNDIVDGLDSSRDDIDSVSEWYRNGRIPEEPDSCDTDRVTRDF
MSMTTRGSSIAHSRTSSMGAEEAEVEVAVQGYLPMAPGHEPPGFVSSSGSVCSGTPSTDP
RFSLEIDSALILKIFRSEYQLEPATSHISEERSTRAYSVGSRPASARPEPARLRAYSAGA
RRRNTSAPSLPAPATPAAPAAPATPATPLASAAPATPATPAAPASRAHHEDHMVLDFSNS
PASKVSLATTAIPMWNRNISASFIPTPAMPVAPATPSTPASRVFTIANERFCHARISSTL
QASQSLVARTPPAYSERERRNVDEYVDMSPRNAGYVEMRPGDLTPHAAGASAPTGPAGPP
GPPAPAGTPDGYVEMSYNRSRPIAIQHPRPKPRNTSPDDTRRGSRAPTPLGSQTIFPLSL
DSPASPEFDDDDDDVDDGHHALSTVRETSEDGRSPEARRSPAREVPSSPQYVTLLRERDR
DVAGNPTALKTIVRPPDLDRAPETSTSGYTVAPPSTTSAPAAGTSGTSGTSGTSGLHYAA
LDLEPRRPPAAPSHRLYTQIDFLRSAADAT*
>g15678.t1
MASGTSSLESNGSNESISHSYVSNERHNTNQIQSIPLPIEYEVISSNYEKPNYSVHAHAM
SAPYELGQYDVINKQANDNLKQQYEKALHDLNQLRRQNTEASRRYEHAMKELDYVRGQHH
AALNQLEVSAQEASSLRGKYADLLNDNQRLEREVRGLQGGGEGGDALVHALRNYDALKDD
LDRFQKRYDDLIENHNTTVEKLRIVQEENSRLKTQCHELTQERNAVIRERNALKQQVASV
VRQWEGGVRERADIKRLTDERNAAMAEYTLIMSERDTVHKEMEKLSDDLQAAMKRVAALE
AALQASRDEQRATALQAESLRREIESALVDRDRAIKECSDLKTPQNAATLAKARQDKAAY
HHLGLSSGVGTDGFLNGQHSNDPSMDKLQGKRYILFLKKNGKKNLTSGETRTRDLLGI*
>g15678.t2
MASGTSSLESNGSNESISHSYVSNERHNTNQIQSIPLPIEYEVISSNYEKPNYSVHAHAM
SAPYELGQYDVINKQANDNLKQQYEKALHDLNQLRRQNTEASRRYEHAMKELDYVRGQHH
AALNQLEVSAQEASSLRGKYADLLNDNQRLEREVRGLQGGGEGGDALVHALRNYDALKDD
LDRFQKRYDDLIENHNTTVEKLRIVQEENSRLKTQCHELTQERNAVIRERNALKQQVASV
VRQWEGGVRERADIKRLTDERNAAMAEYTLIMSERDTVHKEMEKLSDDLQAAMKRVAALE
AALQASRDEQRATALQAESLRREIESALVDRDRAIKECSDLKTPQNAATLAKARQDKAAY
HHLGLSSGVGTDGFLNGQHSNDPSMDKLQGAAASPEGGDKERVEEAETAIQQLARLRKHL
DRLQAELQDALREAEVSKRRRDWAFAERDKLLQERESVKALCNRLRKERDQMVGELADAR
RHGGKKSESKENKARAKSHDDKCRLTRDSALDADVQDFEWETMEVSLEAVGEGALGLELC
GGRERPLYPNDPAVYVAAVAKGSVADGKIKVLDRIVEACGVSTWGGGAACAAAVRAGLAR
GPLALRLQRARAARRLLRLPAHHARALVLHHGTVSPARRPPPAARRPGPRAPRPPPAAGP
RRAPPAAPARAPRARPRPAPRYCVPRPPPAGLARGPLALRLQRARAARRLLRLPAHHARA
LVLHHGTVSPARRPPPAARRPGPRAPRPPPAAGPRRAPPAAPARAPRARPRPAPRYCVPR
PPPAARRPPPAGLARGPLALRLQRARAARRLLRLPAHHARALVLHHGTVSPARRPPAWPA
GPSPSACSGPAPRAACCACPRTTRAPSSCTTVLCPPPAARRPPPAGLARGPLALRLQRAR
AARRLLRLPAHHARALVLHHGTVSPARRPPPAARRPGPRAPRPPPAAGPRRAPPAAPARA
PRARPRPAPRYCVPRPPPAARRPPAWPAGPSPSACSGPAPRAACCACPRTTRAPSSCTTV
LCPPPAARRPPPAGLARGPLALRLQRARAARRLLRLPAHHARALVLHHGTVSPARRPPAW
PAGPSPSACSGPAPRAACCTCPRTTRAPSSCTTVLCPPPAARRPPAWPAGPSPSACSGPA
PRAACCTCPRTTRAPSSCTTVLCPPPAARRPGPRAPRPPPAAGPRRAPPAAPARAPRARP
RPAPRYCVPRPPPAGLARGPLALRLQRARAARRLLHLPAHHARALVLHHGTVSPARRPPP
AGLARGPLALRLQRARAARRLLHLPAHHARALVLHHGTVSPARRPPPAARRPGPRAPRPP
PAAGPRRAPPAAPARAPRARPRPAPRKIACGSVAAKEGNVYVGDRVVSINNRSLEGVKSA
SEAMAMLNDCQYDSVLLTVLRPLYPCCDPRNRVSLYDESGQSYGDKPLSQPDDAWGHFVP
PPQDPKAQIEQGVAEFERRYVYHVSGAHKHERGTWDMIRGKIEAVTGRTKSKEKQNKVPE
SDAIAELDSVIDYHGKTIKETSSVLKRSRRKNKEAQNDTKNGGTWPKARANFILEENSTG
TIVQPRSRKERPPLSILLSPPTKLPPEPQRSNVNRNSNPIPLGHVPLTQVTAPARHSVYK
SIESSPAIEHFPKPAPLTIHNPFASPNNITFEKTRTLEKDKMSISDYEHDVTPNRLSLVL
NPSDDSLDYQPAARNRTKSPHSLDFMVNKGPSSLDFVTRKSPSSLEHSIKNHSGKDILEQ
YYSSKKSSSPKTVNKYPSDSDSFGPDSLNSNANFPMTGTLPSQSRLQSQYYRGPFVNSNP
HTSSRYTHLSSPTNIPQSQSGESIGTSYDMHSFTSHTHNMSDLQPVPRTNREFHHTYEGG
TFPRKKENQRFRIPSNPSVTSKNSAGKLSTGSIERSSERNSPMPTFHVEVLSPGRGAKQL
THKTRNSMPEYCGLGWNKPLPGELRRVHIDKSQQPLGIQIYCPPSSGGVFVSTVNDNSLA
SQVGLQVGDQLLEVCGINMRSATYALAASVLRQIGNSITMLVQFSPEKYKDEIEVPGSSS
SGESSHDEEVSLSGSPTPRNSPGPQQSLRMDNPASDVGTLRSSGKDLPRFLLIEMRNCSD
LGISLVGGNAVGIYVHSVQIDSPAYIAGLRTGDQILEYNNVDLRRATAEQAALELAKPAD
KVSVLVGHDLQQYHEIKDKPGDAFYIRAGFDRCAKITSIGMDTIDEYSLWFRKDEVLFVD
NTLFNGAPGLWRAWQLDCKGVKRHWGTIPSKFKVEEVLRRSTGTLDNEAQRRASSTARRS
FFRRKKHRDSKELASFSNTELGCWSDSGTLADDAPPPPLSYQRVERLHYGSRRPVAVLGP
LRECVAGKLVSDWPHVFARAHPRPEPRALRDLAHKGIHCILDVNVPMIEKLHKHQIYPIV
LFIKFKSFKQIKEVKDTRYPADKVSAKAAKEMYEHGLKVENEYRNYISAEIPAGVNIAYM
CTQIKEAVEEEQNKTLWPPKSVTFCSRCKYHPPQDADLKYHSDPGRPDGPDAAPRRTDPD
DDVKYYSEPDAKYFEIDYEFLKELRRIARSNCPKCKRKRSRRDRDREPKRATKSKTRSKP
KDTYVLCNGRYHSDREHCQLCCRICNRSTDTLDSIEDEYSLVSKSYSLPSSKATAGSRSR
STPSKRERKNSIQSNKSVSFLESSNESLKEPNYTAKSFTNDLKKFLLKPSPPRLSLRDKL
MISFKQELEATRKSPKLKAIKGLWKSY*
>g15679.t1
MKRMLNVEEARSLFALGKVLNFFPVGGERECQPSGYTVARAGICLNPYDCRQRDGKAAGD
CAHGLGVCCVFEVTCGGTIQNNLTYFMSPGFPELWTEEKTCDVQIEKTHAGIMQLRIDFV
HFTIGQPNRRTGECDEDVMILGEGPSNFTACGQNHGQHIYYTLSSASETREAGELPSTKS
TRLSIRMRGTDMPRLWLLRFAQMPLAHSAPHNCLQYFTENNGTIKTFNYAVNGRHLARHE
YRACVRRNVGFCSVRYAPCDSRSFRIEPSGDPNVPVDPPIDTMQMEELMPVNDVQNEEEG
SGADPQMATQIENTTAAPGVLARIWSFMWPSWMWGQRSWDQSRPWTRRSWSWNRWSPYAQ
HYNTPEDDKFRYYGYGNYGLGLHGFGRLRCRDRLTIPCENEYFVATSGWAPGVCDPHHCG
NNFCPGVNFQQCKVESSITPFAVSVHFGPPTLKRNPEENIGACLRYTQVACNS*
>g15680.t1
MNYLILFLFLIKEHQARLCDILTEDKRCYAKEILASLAHSPNQIAVDRTTNTLFFSFDSG
RGEYIPAALKIDTKKLTVLKRIKDAFAIASDANKSEIYFGGTHGIYKYNTIVKTLKRLNH
KLDVWWLFFKQGLYFIEFSSLNVQHYSNRTFKMLSVLKNVTVNQIVVDYDDNLFFTNGSV
LFGVKQDRNKVILVNENLNLQSMAADNKGLVYLSDDSGIFVINKIVQKVKRTLKVRGVMA
MAFDKENYLIYSDSYNLVRLVPLT*
>g15681.t1
MNEERKTLWRCSTCKNHAALETEENVEPAISAQNVTLRKYKANVPLSNSYDSLAETMSDD
DENGSTFIEGNLSCPTISIFTKDDIDELQNTILELRSKLRSADNEIDNLILENTTLKRRL
KIMK*
>g15682.t1
MSLSRLTEALTNYDPVLNEYFFDRHPGVFAQVLNYYRTGKLHYPTDVCGPLFEEELEFWG
LDANQVEPCCWMTYTQHRDTQETLAVLDRLDLDTEKPSDEEVARKFGFEEDYYNGTVSWW
QQLKPQMWSLFDEPYSSNAAKIIGVISVFFICVSIISFCLKTHPDMRVPVIRNYTVTTAN
QTQSWALDKVQTNAHVAFFYIECVCNAWFTLEILVRFISSPNKCEFVKSSVNIIDYIATM
SFYIDLILQKYASHVENADILEFFSIIRIMRLFKLTRHSSGLKILIQTFRASAKELTLLV
FFLVLGIVIFASLVYYAERIQTNPHNDFNSIPLGLWWALVTMTTVGYGDMAPKTYVGMFV
GALCALAGVLTIALPVPVIVSNFAMYYSHTQARAKLPKKRRRVINVEPTRPPLRAPGVPG
APSGQLAPGMGPQAVNRRMNAIKTNHPKDMMGPNMVATLMPGMDLSVTTRLTPSPRDMSP
ALAIALPMMKSMNLVPAQCFDNMAYHSEKSEEKTEDSKNSSRQGSVDSDNTVNANNYKNE
YIDKIEEKTDARTPLLRDHKIESMDESKLTTRDKIEKRKSSAST*
>g15683.t1
MNLLNMDAENRVVLNVGGIRHETYKATLKKIPATRLSRLTEALANYDPVLNEYFFDRHPG
VFAQVLNYYSFMMGLSRLSEAVANYDPVLNEYFFDRHPGVFAQVLNYYSFMMGLSRLSEA
LANYDPVLNEYFFNRHPGVFAQILNYYRYHHF*
>g15684.t1
MARSKLPKKRRRVLPVEQPRRKRDAGASNRRVNAVKHPVVLKDLSPGSNKYGINGMNMIN
LALQGPPNLLRPPTAAQPLQARAPIVESPNISTQCGAISLASLQPPLMTAPPLQPRPATT
GSLDLMLPLQPKLLPGYNLQSSFLSSTLSTVRPPDLPDKNIKKDDNFKPRVEVIVEKRES
LSDNSVKDASLDNGKSCENLDSLDVECVNNVEKNDNHVVNEAFNATKNISRSNDEINSNV
INAKIDTSLVNSSNDNSPNNNSY*
>g15685.t1
LQFFFSYVAPNIIEFIKSPVNVIDFIATLSFYMDVVVELTVVKRNVDKADILEFISIIKI
LRLFKLTRHSPGLKILVHTFKASAKELTLLVFFLVLGIVIFASLVYYAEKSQDNPDNQFK
SIPLGLWWAIVTMTTVGYGDMAPKTYLGMFVGALCALAGVLTIALPVPVIVSNFSMFYSH
TQRD*
>g15686.t1
MKLEATSFPPCFRELEQQLKRSIYIAQIWCNAYKQVPSTLFPINYGWVLNDGRYDFDWFH
GEECPQKVCDITEPDAESGEDDNVIENNREDNSDVDEDVDSDINSATDSDND*
>g15687.t1
MGHPIVDMEQSTKSWFKKGMVLKPNLDKSARHINNTFKKEFCRQYYKTHKKWPKVATTSR
TNPQVQACILANEWGETSSHKWDPEDFEDIALLKNFEFDYHIDTIDIIADEAIIPLKAEW
IHEYDAKAFRTIHGHRMQGPEPTTKSVVMHFLTTEIFDCREILGLIDRGIIPASWRVMVA
VPKEREFKAQDARCYGKMTPEMRAYQVVTEKNLAEIIFRYIKHQSMTLTEEELTKTLNRM
SCPGEEYDYINIIIDFSSWCTHFRTELLALLFVLDRVVKAWRVTWLAEYLYITETPLTF*
>g15688.t1
MACGKAGELYAWAGVSASGREKDLRSVLYLALTKCVDEGYLHLIDRGALMTPDNAEKVYP
RLVRLVLKILNEPMPPPDVKAMEEYRTYVESLPTAITRHIPFRVVHTEEESVSYVRAEEI
PITRRSVGMTLMRNPTGGTPTARGLVSTPRLIELAKPYCMSVLGCSLMCAMQGLSNTHLL
RGLRLVTLGDVEGEVFNILGHVLENPGYPHWEEEVSKSNLWERGPLACATDPCASKLLMG
GFLSQITHSQYDVLAKVEQQCEDVRHLLIYTYPLRHAGWPADISKDFLELGMSTCIHVEV
I*
>g15689.t1
MLGWSGTSQQNCHFARGPHTPYIGSQTRVRTRRSALQVLEVGSMVENIKTLLELKGWEDF
LYALAVLSEWYREYGYLPPTMAAVFAEKCCVWELPPETFVLRESTYQGLPLLRVIDNLTQ
VEDRHLIPTTWTGDPRVSCPHRTQGGCVDPTYTGRGVCHLLRESRNI*
>g15690.t1
MTVLLLMNRSVGGYPVVLFPQFELRATQDSLSLGLSILKYILGNPRFRTQVFNLLDIGVP
LRVDHLQLIKDPSSIPLNLPPQPENMFRRQLKEGLPTVVRNRSLAALFSVQADAEEERLK
RDLLAIEPVNPKLLCKLWQLSNIGVREKVLGKFATSRSIQSASLGNWIDEPALMATISAL
QERTAKYYMKNKNRPFTQSLNDCTCVTTLAQHLREVLWGMKMEGITMPTPCDKLRIVPWA
SQ*
>g15691.t1
MGHPIVDMEQSTKSWFKKGMVLKPNLDKSARHINNTFKKEFCRQYYKTHKKWPKVATTSR
TNPQVQACILANEWGETSSHKWDPEDFEDIALLKNFEFDYHIDTIDIIADEAIIPLKAEW
IHEYDAKAFRTIHGHRMQGPEPTTKSVVMHFLTTEIFDCREILGLIDRGIIPASWRVMVA
VPKEREFKAQDARCYGKMTPEMRAYQVVTEKNLAEIIFRYIKHQSMTLTEEELTKTLNRM
SCPGEEYDYINIIIDFSSWCTHFRAELLALLFKSLDDLFGVNNIYSFTHIFPLISTLLFQ
DRFGPPPRSGTRWFSLRGSQMRDWTGSLARGPASERLDVGNDSHHPKSRTFMWNYSFTTW
AGGQPSDSAPDTICRVSECS*
>g15692.t1
MACGKAGELYAWAGVSASGREKDLRSVLYLALTKCVDEGYLHLIDRGALMTPDNAEKVYP
RLVRLVLKILNEPMPPPDVKAMEEYRTYVESLPTAITRHIPFRVVHTEEESVSYVRAEEI
PITRRSVGMTLMRNPTGGTPTARGLVSTPRLIELAKPYCMSVLGCSLMCAMQGLSNTHLL
RGLRLVTLGDVEGEVFNILGHVLENPGYPHWEEEVTSDWITLPGVVPPLSLEDCPQGSQW
VLIGEDVESLVLDAGEMRCAYKNVSPGLSPHLISTTSSVSWNTEMAQRSLLTISSCFNMF
GPLVRLLTEVPTTLKMLGRVIRENILERAAKLRLTQQGCNPSIAAADEDAIRGYANTELS
IGSQIYELHLIYKIVAAADLNIVKVASIRNLHYHKTAHTLRVCHLHRCSNEPNVAWLRGK
ETAIIWANKHLPLLLLYASVLDRVGETLRYRGPEVRLRME*
>g15692.t2
MACGKAGELYAWAGVSASGREKDLRSVLYLALTKCVDEGYLHLIDRGALMTPDNAEKVYP
RLVRLVLKILNEPMPPPDVKAMEEYRTYVESLPTAITRHIPFRVVHTEEESVSYVRAEEI
PITRRSVGMTLMRNPTGGTPTARGLVSTPRLIELAKPYCMSVLGCSLMCAMQGLSNTHLL
RGLRLVTLGDVEGEVFNILGHVLENPGYPHWEEEVSKSNLWERGPLACATDPCASKLLMG
GFLSQITHSQYDVLAKVEQQCEDVRHLLIYTYPLRHAGWPADISKDFLELGMSTCIHVEV
I*
>g15692.t3
MRCAYKNVSPGLSPHLISTTSSVSWNTEMAQRSLLTISSCFNMFGPLVRLLTEVPTTLKM
LGRVIRENILERAAKLRLTQQGCNPSIAAADEDAIRGYANTELSIGSQIYELHLIYKIVA
AADLNIVKVASIRNLHYHKTAHTLRVCHLHRCSNEPNVAWLRGKETAIIWANKHLPLLLL
YASVLDRVGETLRYRGPEVRLRME*
>g15693.t1
MLGWSGTSQQNCHFARGPHTPYIGSQTRVRTRRSALQVLEVGSMVENIKTLLELTGWVHG
SEGLQQLLRVFIEEKTHLTLEELEPFASQVYSGMLAHRLPCPALRRGAMWNGCTNILSWV
RIVSDTALNYAKKGTNYNICFQEDFLYALAVLSEWYREYGYLPPTMAAVFAEKCCVWELP
PETFVLRESTYQGLPLLRVIDNLTQVEDRHLIPTTWTGDPRVSCPHRTQGGCVDPTYTGR
GVCHLLRESRNI*
>g15694.t1
MGHPIVDMEQSTKSWFKKGMVLKPNLDKSARHINNTFKKEFCRQYYKTHKKWPKVATTSR
TNPQVQACILANEWGETSSHKWDPEDFEDIALLKNFEFDYHIDTIDIIADEAIIPLKAEW
IHEYDAKAFRTIHGHRMQGPEPTTKSVVMHFLTTEIFDCREILGLIDRGIIPASWRVMVA
VPKEREFKAQDARCYGKMTPEMRAYQVVTEKNLAEIIFRYIKHQSMTLTEEELTKTLKRM
SCPGEEYDYINIIIDFSSIDMHPPAQGPDGSPCEGPRCVIGPEAWLEGLRQKGWTLATIL
IILRAAHLCGTTASLFGQGDNQVIVLRIPSAEYLSVRDLSPDAYTQQFLQVQENICVEAG
IVIKVPESWRSRRLLEYGRRYFVDGVQVSGALKKVSRLTSEANQAVYTLNTLISGLFSSG
ASIAGDDISPIPAYILTVFEAALALERAHPEYQTCSDEWMTVLLLMNRSVGGYPVVLFPQ
FALRATQDSLSLGLSILKYILGNPRFRTQVFNLLDIGVPLRVDHLQLIKDPSSIPLNLPP
QTKNMFRRQLKEGLPTVVRNRSLAAIFSVQADAEEERLKRDLLAIEPVNPKLLCKLWQLS
NIGVREKVLGKFATSRSIQSASLGNWIDEPALMATISALQERTAKY*
>g15695.t1
MACGKAGELYAWAGVSASGREKDLRSVLYLALTKCVDERYLHLIDRGALMTPDNAEKVYP
RLVRLVLKILNEPMPPPDVKAMEEYRTYVESLPTAIIRHIPFRVVHTEEESVSYVRAEEI
PITRRSVGMTQLMRNPTGGTPTARGLVSAPRLIELAKPYCMSVLGCSLMCAMQGLSNTHL
LRGLRLVTLGDVEGEVFNILGHVLENPGYPHWEEEVTSDWITLPGVVPPLSSEDCPQGSQ
WVLIGEDVESLVLDAGEMRCAYKNVSPGLSPHLISTTSSVSWNTEMEQRSLLTISSCFNM
FGPLVRLLTEVPTTLKMLGRVIRENILERAAKLRLTQQGCNISIAAADEDAIRGSKSMSF
T*
>g15695.t2
MACGKAGELYAWAGVSASGREKDLRSVLYLALTKCVDERYLHLIDRGALMTPDNAEKVYP
RLVRLVLKILNEPMPPPDVKAMEEYRTYVESLPTAIIRHIPFRVVHTEEESVSYVRAEEI
PITRRSVGMTQLMRNPTGGTPTARGLVSAPRLIELAKPYCMSVLGCSLMCAMQGLSNTHL
LRGLRLVTLGDVEGEVFNILGHVLENPGYPHWEEEVSKSNLWERGPLACATDPCASKLLM
SGFLSQITHSQYDVLAKVEQQCEDVRHLLIYTYPLRHAGWPADISKDFLELGMSTCIHVE
VI*
>g15696.t1
MLGWSGTSQQNCHFARGPHTPYIGSQTRVRTRRSALQVLEVGSMVENIKTLLELTGWVHG
SEGLQQLLRVFIEEKTHLTLEELEPFASQVYSGMLAHRLPCPALRRGAMWNGCTNILSWV
RIVSDTALNYAKKGTNYNICFQEDFLYALAVLSEWYREYGYLPPTMAAVFAEKCCVWELP
PETFVLRESTYQGLPLLRVIDNLTQVEDRHLIPTTWTGDPRVSCPHRTQGGCVDPTYTGR
GVCHLLRESRNI*
>g15697.t1
MGHHIVDMEQSTKSCFKKGMVLKPNLDKSARHINNTFKKEFCRQYYKTHKKWPKVATTSR
TNPQVQACILANEWGETSSHKWDPEDFEDIALLKNFEFDYHIDTIDIIADKAIIPQKAEW
IHEYDAKAFRTIHGHRMQGPEPTTKSVVMHFLTTEIFDCREILGLIDRGIIPASWRVMVA
VPKEREFKAQDARCYGKMTPEMRAYQVVTEKNLAEIIFRYIKHQSMTLTEEELTKTLNRM
SCPGEEYDYINIIIDFSSIDMHPPAQGPDGSPCEGPRCVIGPEAWLEGLRQKGWTLATIL
IILRAAHLCGTTASLLGQGDNQVIVLRIPSAEYLSVRDLSPDAYTQQFLQVQENICVEAG
IVIKVPESWRSRRLLEYGRRYFVDGVQVSGALKKVSRLTSEANQAVYTLNTLISGLFSSG
ASIAGDDISPIPAYILTVFEAALALERAHPEYQTCSDEWMTVLLLMNRSVGGYPVVLFPQ
FALRATQDSLSLGLSILKYILGNPRFRTQVFNLLDIGVPLRVDHLQLIKDPSSIPLNLPP
QTKNMFRRQLKEGLPTVVRNRSLAAIFSVQADAEEERLKRDLLAIEPVNPKLLCKLWQLS
NIGVREKVLGKFATSRSIQSASLGNWIDEPALMATISALQERTAKYYMKNKNRPFTQSLN
DCTCVTTLAQHLREVLWGMKMEGITMPTPCDKLRIVPWASQ*
>g15698.t1
MSVFFICVSVLCFCLKTHPDLRVLDELEVKNDTENMTAMILTPWQDNGQPHIAFFYIELV
CNVWFTIELLVRSVEDYDNVCS*
>g15699.t1
MLRSPPMTEKSSSESNLGQLSVGENAEISFVASRNKRKRSNEMLMNLSDFKTEIKDMISS
WMAQQSSERVQITSSLKTIEDSLTFLSTRYDEMSKKLELLEQEKHKDKEHITILENKIES
LLKCQRKCSFEIKNVPKSDSETKTTLIDMVSKLSSSLKIDLQPNDIKDIYRTTTKGDKKP
IIVEMSSYIQKMNIMSAAKRYNSYNKTNKLNSFHVGLKCTGTPIFLSEHLTPNANRLFYL
AREMSKSMKFKFCWTSLGEVLVRKDEHSPIIKLTNESQIVSMYGSDK*
>g15700.t1
MFTCASCGDQHTDGPTCSICRKQYDFPCSGVSEIGYRKLGDRRNTWRCPKCKPVPAGSSP
QPTQLDSMQEQLNKIAFQLTPLAALVNDVKSIKDEISTLKESIEMAHQLIGDFSGSIKNL
ESRLCNVEKVADEVPALQDKITKLFTELNDRDQWARANNIEIRGIPLRQNENLYDIALKI
GQVCDVTIKKEEINYIARVPTRVPNTDKPIIVAFNNRYRKEELIASARKKKASLSDLGFT
DRTGNYFLNDHLTQRNKTLLSRAKILAKEKNFQYIWVKHSKIMARKSDTSPVFFIREEND
LKKIT*
>g15701.t1
MYYLLCLLSLSLVLGYPQYYETKNFKVGIEYDHSLPMSGGSDRFRHRNNYDPFFVTVTAA
AKKGFVISYLEVTATVDMYGEINFNMIRGQTGARNMVFQLVSNHTDFLSYSYLAYGIREE
DYKKVTAVSSD*
>g15702.t1
MEIILNIIAITFSSSEEDCPPNEEYICGTSCSANCTSPDPTSCSGECTYGCFCEDGYLRH
DNGTCVPVDQCGGQKPICSANEEFLSCGAACPATCSQPQPVCGLACSMGCFCKSGFFRDE
TTKNCVTLEQCPVEQCFNENEVYDICNAACEPSCSDPEPICTQICSGGCICAQGLLRNTN
GSCVSVDKCPQGNGTNPGLLGKYLDAINRIIHLTVV*
>g15703.t1
MLTKDCPGEEVHKSCSFYEEPTCWEKADRSARVKSTTKRLSHCLSGCFCRKTFVRAYPRG
PCIATVVCRDQNLLQIISNVPEEFPNF*
>g15704.t1
MMRGDDDSGDDGGDDGDDGGGDDDGGENDRGDDEDDYDGGDDVQGGDDDGDHDDGGDNDE
GDDDEGDDDGGDDDGGDDDGGDDDGGDDDGGDDDGGDDDGGDDDGGDDDGGDDDGGDDDG
GDDDGGDDDGGDDDGGDDDGGDDDGGDDDSGDDDGGDDDGGDDDSGDDDGGDDDGGDDDG
GDDDGGDDDGGDDDSGDDDGGDDDGGDDDSGDDDGGDDDGGDDDGGDDDSGDDDGGDDDG
GDDGGDDDGGDDDGGDDDSGDDDGGDDDGGDDDSGDDDGGDDDGGDDDSGDDDGGDDDGG
DDDSGDDDGGDDDGGDDD*
>g15705.t1
MAEIDAEKLIDSIKIRPALYNKNDSMYYSHNKFKQTLWKDVAQEVYPNWEELRPQNKVEY
VRELQKRWKSLRTCFTRELKRQRREKIKSETSDRPVKRRKRYEYFNQMSFLLNGEPPENL
DITLQSSDSEDSNDPLDNSLKTEEYIYNYGESTKQNQMKSLKIEPDVDNVQLFAYKRNDT
VEDKILDMLRDLKKDEDDEDRQFMLSLVPSFRKLNDKQKLDARIRILNVLKDVSFL*
>g15706.t1
MNLTLRLYLEEIFSIFTELDLYCDCVHLQLYKDLKERQKNGQTKASLSLQQYLGFESGFT
LDKESNTLAILCEDVVPVLAFDTREILIQWRVKVQHNLGSSKEYAAVIISAPPATGIKAG
PVRLHACGPRLALCASRPPEVLALWDVKLLR*
>g15707.t1
MRRFGVVDKRFCVEGGSRCGRGEGLYVFAAEGGRELTDLLNQYSHEAHSRLSVASRSGSV
LEKRFSDTSSCMDDCFHQSMRSVSPAWGAPASQTMHCLSDLDTSLESNGEEKFRRPTSLP
RCSSCIGKISHLTRSSTMGTPGSIMSPVWTMENIMEKRSDSDRASIYSRSSGSASEYSVP
RGGCLLDKSFDSKRASPVACCTPTVPVKTGNTCQCWQQPKPCCCRKKSFNGPYENYDVPK
IPMPLIQEHPVDVNADSASLYDTPKKLKCLIGQNCDCTRNEAKNEPEIICDTSTNESHSN
YVNVTPGSKAALDYSNYANIDLTATLEKFESSLQILRSAGFSQEELDALEDIPEHEDDIS
TATTNTVHLPTECCNDHLNYMHMEPLDSSSSNSNRNFSDNISRISHVSDPTQHSDTDNTI
STRRSSSADFTKRQDEDYTINARLCFTPTVIRRTCKTECINEGIQRIVEKDKGFKAPEPK
SENIFVTRFRDAVKIRRSSSVPSKSDKNRDSSSSNDSGVSTGSLKHHKGDFNEFEMPITS
AKSCKKHMKNSKFRNTLTPVHAPFVKSSSSDPLKNLTFQFEEVATLTKANSCEVDTLTRR
KKRIETDATARHSHMTNKSISSGASDTSDYMESLSVSSFSSCDVSADRHVTRPRSGKEYA
SIDRAALVSVCDIGPNA*
>g15708.t1
MIYPSIGTLWAARISCKSCGQECASACGTRYFRSCCFNYLRRKRGSDDVQVIREPKSGIQ
EDLPFVYAEDYPEDWLQVISGGKDTLDNSHHIRDIVSSSNI*
>g15709.t1
MNGPTVEDCYSDEEYLSCGWCEPSCSDPSPRCSEACTRGCLCRPPLVRHKSGHCVPQKNC
VSQKCPDPNEEYGCRHGCEARCDRRGCVRPRRCTLGCHCRRGLLRDVDARCVAPHKCVAF
NSSITL*
>g15710.t1
MKKKKAPNRPTFVNTRKALRKEKRKQKKVHRLEYNLKKRNNSVEPHFAPGRFVKRAADVP
ESEPEAKKKKIQNQSTVQDILQRQQQKEKNEADRLISQMEEQRRKILVKANEDEDKMIKK
LEKQLGLNKTKNKNNFFADDGLDYLLEICDRTTTEQIVAAEKHLAGVEGDSDFEEDLAVV
TGKELDNKKDKTMKKKKDDEDDFLDDDISDASGEGFSEGDEDMSDIEEDSNLSDNASIEI
PRSNKVKDDIEGNSNNFDDSDGDDNGNETYSEEELSSEEEIANKKTTSKANNKKATKSRD
KIVSEKNLKNVFSDDEISQLSEDDTQSDIEEKLTKKKDMKKAKSKNTKTKERIVSESDLN
KVFSDDEVSHLSSDDEDEQIEEKKPEKPDVWEDIYGRKRDKEGNVIKEEKGIYIPPHLRN
KDSSTDKQLEQLKRHIKSVLNKLAGTNLHWACTSIENLYSNNSRNSVNTALTQLWLDATV
GPSATPDRMVAEHAALVTVLHANVGSEIGAHFLQELSKQFDEMMQSPQPVEDKRIDNLVS
CLAHLYSFKIYQASLLYDILARLVEELTEKNIDCVLTALRIVGGVLRKEEPLALKTFIHD
TQAKIAKLNENSTHGTRIKFLVEVLLAVKNNNLTKIPNYEPTYVEQLKKTCRGVVRKGNY
VTPLNIRLEDLLKAEERGKWWVVGSAWEGNRPLMDKPESKAPSVDQKLLELARQQRMNTD
VRRSIFCVIMSAEDYMDAFEKLQHLGLKGQQEREVVHVLVACCLQENTYNPYYAVLGQKL
CDYDRKYQLSIQYSVWDKIKDMESLSKQAMTNLAQFLTHLIMEKGLPLSALKIIQFSDLN
KRTVRFMRQILLAIIMNADFQASLEVFHRISKPPKLRMFRESLRLFIQHFLIKNTGKKTK
VLSEDEMATLKERAVEVDKILTQHETKLRF*
>g15711.t1
MPFIGLVILMLEMEFAMAGSWKRRGSSSAAGPLAGPPAPAPAPQRFSGAFRSRRRQLTQI
PIKRPQLASGLRGRSASRRRSQNTAPRNSCTRKKDGYELMAESVDGVPLARSCHSRVRQR
*
>g15712.t1
MTNFLNNLHPDITDRLIAMGFPAEKLEGVYRNHIDDVYRFLEQTHKNHYMIYNLCQERSY
DPKKFNGMVKTFPFEDHAPPQIEQIRPFCEDVHEWLNADLRNVAAVHCKAGKGRTGTMVC
CYLLYSGQKATADEALNYYGMKRAHDEKGVTIPSQRRYVEYFAALIRSGLQYSPTRVHIR
ELVMSPPPALNGGQCTLELTVSQIQPFHKSTLGSHEMRGAEGGGAGRDGRDGRDGAAGGA
GRDGREGREARGARVAVSAAACTPLHGDVRIDVYCKSKMMRKDRLFHFWFNTFFVAAGVG
ACRVPPPMDSPNLETYKLTLDKWQLDDAHKDKQHKLYSPDFKVELIVQKQPESSTYSGHS
ARGASLPSYTDSSGSEPDTETDGHWDSGEIPYVRLRTPPLAPLAPLTPLGLRDDLARLDR
LVARARPPRPAPPDRDSPGPDLSRASTPSTPSTRSGSPETPQVSPPSPDAAARPEAAPGP
PLGPPSGPPTDPPPAGAEHRTRLSLGEVFSWKDFGKFADSRKKKKDEC*
>g15713.t1
MSEKLKELRERSQRRKKLLAQTLGVSSVSELRHALGAPLDVLPKKQAATEYTADGNEKPV
PKEPDSLVYTDSSTFLKGTQSSNPHNDYCQHFVDTGQRPQNFIRDVGLADRFEEYPKLRE
LIKLKDELIARTATPPMYLKCDLKTFDLKSMGSKFDVVLVEPPLGSGWRWRDVLALDLHH
LAMPRSFLFLWCGSSEGLDMGRECLKKWGFRRCEDICWIKTNIKNPGHSKNLEHNAVFQR
TKEHCLMGIKGTVRRSVDGDFIHANVDIDLIISEDPEFGSSEKPIEIFHIMEHFCLGRRR
VHLFGRDSTIRPGWVTIGHELTNSNFNAELYASYFTEGRESTGCTERIEALRPKSPPNTS
KGTRPRGRGGFRGRGRGRGAI*
>g15714.t1
MMVEGSAFTRNDVFQMAIRVAFVSAVTYFSIKWLVNQIDPTSKSRKKAEERAREQLRKIS
CRAGLGGKHSLALDKLTDHEMIIASQLVVPDEINVNWKDIAGLDHLIQELRETVILPIQK
RELFADSRLTQPPKGVLLHGPPGCGKTLIAKATAKEANMSFINLDVSLLTDKWYGETQKL
AAAVFSLAVKLQPCIVFIDEIESFLRTRTQHDHEATAMMKTQFMSLWDGLITDPTCTVII
MGATNRPQDLDKAIQRRMPATFHVPMPSDAQRERILLLILRSEPVAPDIDYRRLAGSTEG
FSGSDLHELCRQAAVYRVRDLARQEMAREANPKSNVTSDSDDEYMDAVRPITMEDLRLSL
HKLKESKIQCGSLAPSMRIELD*
>g15715.t1
MRLQLLAIAATVACVAGHGRLVDPPSRASAWRFGYNTRPNYDDDGLNCGGFYHQYSVTGG
RCGICGDRYDQSEPRPHELGGIYGSGIIVANYDAGQVFSTTVQISAYHKGYWEFRICTDP
SNNEQECFDDYILELEDGGTKYYPTAGGTYVVNYRLPDNLVCEHCVLQWKYTCGNNWGVC
TNGTQGLGCGNQETFWACSDIVISPPLPLLLGNSIEMQGNSD*
>g15716.t1
MLFHMLTIAATVACVAGHGRVLDPPSRASAWRYGFNTRANYDDNALNCGGFHQQYSANGG
KCGICGDPYNQAEPRKHELGGTYGTGVIVADYEAGQLFSTTVDITAYHAGYWEFRICTDP
TNNNQECFEDYLLELENGDTKYYPPKAGVYILNYRLPADLACDHCVLQWKYTCGNNWGVC
ADGSQALGCGNQETFWACSDITINPNNSASSIPMQSFPLPIFAANNIDAQDNDN*
>g15717.t1
MKTAGVSVIVLMGLVQYGSAIICYECNSATNSMCSEATLPDYLKRNCSEHDRGVTHTLCR
KIIQHVDFEVKGQLPASRVIRSCGWDESKYKGACYHRSGYGGRQEVCSCSSDLCNAGDSF
QIPYFVLVTIVSPTSQMQNYGVGGASKPDCREGPERERLQGDYQPQYPVMQKSYGGSSKE
LSDRDANIATYCRAATSIYEATSSNQQYQNPRYNNPSAPSFSSNSPLVGLVFDPSSPNYM
MTDRLNPDRRSLSAWSINNQEPIGTGAKKKIVKSQDKRNAYSADPRYHERYKDTEIDRQR
KDRNLTAESTSSLDFFVEGERMVSELCNIDSRNDSSQKQNQKGPNQQEDKNKTIPNSEML
LTVLEKIVIHDQIPNQIVQLAIEACTDAENIAIAHHNRPCFKNIHSICAKTRSNVQKPDS
AVANLHSQGIPWVIKNFIFSFVRILDGWKGVKELLSEKHDTFSRIENKYYSPNIRECFVQ
WQAVTKEMLTHIYKTFKCLDHGFTMEQKSFTHNYYTTNSAAPRHQNQNKFQPVKSHVSTP
RTVNASPQPYNAVQPPWMQNQAMSQNYNETSWPSRPAMMYKKFPIGPTPSSHNLYPLNDP
NDMENYQKQYKCSDPCGVREAKPRQSWTITNVPDFRSLEGTCYSDHRDLYAQLKNKIDAE
LGKAPGQSLLGNMPCDLLQRREMELKAKMIPLSHVEKSLIPSMATGSDMRGCYVQKNNSC
GDTKEETDFFAAWGQMVQKEPNEFITHHTHDVQIPSNVVTISNNISGPVHFIEAENDEFH
EMTKVYMKPGSYKVPIKPDTVPPFVHSTSQDLPYENSIEDGLKVGFSSVTLAPQPKYKLE
SWPCLMPRRSEDIFIDDQKSVPRSGLDMRSLNSLDILMTSDRAWEAAKQSAPKLMDFIHE
GSKSDTARLYDALGLSAVEELHDSLKNNPEAWCTGLASTFVSTQNSNIEWDQISLKKDLI
QTKDQQQLSDMDEGLKKEDHEMKSLEPDNHLATLSKPETKQCPRCPSFDQTGNCVRDENQ
KKAGTKTKVAISGMWYHPKKKKPISNAMVKKFENILSILSNIQDAAFIEHDMDIKMAPRF
YEVVKHPMCFHDISTKLKNASYTEYEQVVQDFRRIFNNVRLYLKSYPDITMKKNVIKISA
EFEKVLNEEFHVKPDSKSKSQENIEIHHTTKKTDKDYEKQKTEYKNDDLTIKTDSKSNRD
EKK*
>g15718.t1
MAVAKFCFLAVLCGFIQQGLAITCYQCNSHNDSRCSMDNLPDTLRLPCSAKDTMCRKISQ
VVEFEMNGMPPDSRIIRGCGWDESNYKGRCYQRSGFGGRQEVCSCLEDGCNSATVPVGAT
ALMLLTLALLRF*
>g15719.t1
MALKTVALFVLMFVRYGESIRCYDCNSANNSMCLDPSLYDGETLSRYLPSTNCEQGVMTQ
SNPTMFCRKIVQTIFHKGHDADVRVTRGCGWVKHHRECYKADNDDHLETVCQCFSDHCNS
AVWTRCTVSVLVLTVFGALLANLSRPVALVTDGRVLCVEMRIQAVCAFPATIVRRIDEGE
SKEDNSSESEPEDHIETDPAYEAEGDDEVSTVNE*
>g15720.t1
MNARMIGKEVSFPFTKDLDTLNIKPLSKDLEWSPDAPSGAETTGVEPQLDLNMPSTSSEE
RAIRRVMGRWGAEWLS*
>g15721.t1
MAAPDPTLEEYFKRYSPPIRARKHTCVGLGMEVIKKLKILEKDFPGITKSMMLVSCDENI
EDLVDYTTSFPGPQGFLVETEKDHVMVAINVKIDGRQGVFLSDLGYHISRVVTAMVDRCY
PHTGWFTQSDEPHCRKEYNYQFNIQNTNYVEWHERETRGGKVKERLSLVYVAKAYLAAVS
VTEKRNLVWDMRSLLARDPKGLLTAGIYFPLKKKDQQFTMFFENHTGKQRKKLKFENFLE
LQKIPDEVVDEVEQCNDQLRLRDGELLSILKRLATIMADEEYMEELLDINDKIVQLSAGE
*
>g15722.t1
LFEDEPEPELAPDLTGPPLPLARWGQTRKPLELTSERHESLATQAEAILRRLLVTDNYDS
VSNFISLFDAFEKGDGALGDVFEEYSPPIRRKKHTCVGLAIELMKRWRCLDAAFPGMRAA
TALVSCEEAVVDVRDYVSCGDSPAAVAAAEKEHVMVGLLVRIDGRAGVMLADPGYHVARI
VTVMADRAYPHTGWFTQSDEPQCRKEYSYSFNPLNSSYVEWRERATRGNTIKCQTSLVYV
ARPYLDAVNVTERRNLVYNFRSLLARDQKGHVVAGLYFPVDNHKDAVFTLFFDNGSEKLK
TKHKFSTFIDTFNIPDSLTDDIELCNTQMNYKKGELRKIICKLAKVMSNHSFIGQLLEIN
DDICRMCL*
>g15723.t1
MIYYSTIRSRGSSSEARVSSRSRLSARRPIRTSASPLTIPLSSVRDVYGAAHPQRHRHKH
HKSRHSPPQH*
>g15724.t1
MSIFGSLMSDVEDDPFFGSHMRHMRQMNSMMNSLFSDPFGMLGGGPLAIAGPRHSTAMMP
FMPQMPSLNRLYSDLTDGSMSAGSSYSSNTVFMSSGPNGKPQVISSSSSTKIGPNGVKET
RKTLQDSRTGTKKMSIGHHIGERSHVIEREQNVYSGDAEERQEFINLDEEEAEDFDREFH
VMSGAHRSRGREAIMPREAPRLALPAPPLSALAALPPAPASASSASA*
>g15724.t2
MSIFGSLMSDVEDDPFFGSHMRHMRQMNSMMNSLFSDPFGMLGGGPLAIAGPRHSTAMMP
FMPQMPSLNRLYSVDLTDGSMSAGSSYSSNTVFMSSGPNGKPQVISSSSSTKIGPNGVKE
TRKTLQDSRTGTKKMSIGHHIGERSHVIEREQNVYSGDAEERQEFINLDEEEAEDFDREF
HVMSGAHRSRGREAIMPREAPRLALPAPPLSALAALPPAPASASSASA*
>g15725.t1
MGRKVFVVGVGMTKFVKPNTGRDYPDMGKEAVEAALADARIKYNDVQQAFCAYVFGDSTC
GQRVLYDVGMTGIPIYNVNNNCSTGSSALFLSKQLIEGGVADVILAVGFEKMTPGALGGS
AFTDRVNPLDKLTLKMAEMADIAAAPMTPQFFGNAAIEHMKKYGTTEVHLAKIAAKNHRH
GAKNPRAQGGRVYTVEEVLNSRKIYGPLTKLECCPTSDGAGAAILMSEDAVIKYGLQDKA
VEIIGMEMATDTPEVFTENSLMKVAGYDMTANAAKTLYRKTGVSPKQIDVVELHDCFAAN
EMITYEGLQLCGEGEAGKFIDAGDNTYGGQVVVNPSGGLIAKGHPLGATGLAQCAELVWQ
LRGEAGDRQVPRARIALQHNLGLGGAVVVTMYRKGFNNAVPNQVAAIADNPEDFKVYKYM
KMLEEAMQTDEEKLIEKVRGIYGFKVKNGPNGAEGYWVINAKEGKGKVTYKGTDKPDVTF
MINDEDVADLISGQLNPQKAFFQGKIKIQGNMGLAMKLTDLQRAAAGRIDSIRSKL*
>g15726.t1
MIPSDLRSVGHVSATVVETIVCKPEPAESPPKKARSEDYSYALYLDPYAHVHYRPIHTFR
PWGKREPVLQHPERVVRVADCTRFERDYQPNVALKPLTPPVDDVTSSTSPPPHSDPELAA
RLLDAEARLTERSRQLDEREAELARREAQLEERERQVERREREVESRAEEGPSPHSSPPP
AEPEPPPC*
>g15727.t1
MDVVTPHITSVLETYQASAPRSLQGPRPGCGCGPPPPPPPPPQPPRAPPPPLLLAADPAL
GERGETALEGEPISCFSVGGERRLCLPQILTSVLTDFSLEQINRVCDELQIYCSRCTPEQ
LHELKSTGVLPRSAPSCGLITQTDAERLCAALLHGSGVGAARKLPGFRVYHECFGGARGV
CAVEAGLVQCAECRGVFAPRRFVSHSHGTEHRTCHWGFDSARWRRFLLVADEEPDREKCG
ALLDELAARETLPAAPLPAPTKHHLPLKRKQVCLRCLLKSLVRDDMLSFSADSAVRLLEH
TCTSQILVKGYRSMIKYGVKLPSI*
>g15728.t1
MSAEASRRDGPAARSAPASPPHANARDGGVDSGDRPQSKQQTDGSATGESSRRPAARAHP
AAAPPPGHVTDLPVKISRMAARAALRLYHRFEFFRDSTLIKSKDLTEETRHQIHVNVMCA
FVII*
>g15729.t1
MDPWGSVVVEKPVESKFEDNFKPSETFQKLEDSEVYLAILERKLKAVRTKSKVVEHLSAY
RADCIERLMREGCDLDPVIGDTESEKLLQE*
>g15730.t1
MASSSSYVDLSGPSFCVVSGASQGIGRAIAIEVSKHIGPNSVMLLLARNKQELEISASLC
ESKNVKVLHKSIDLSKASVTEMNDILIQALEGRKVHDFAHSIIFHNVGSLGILTVETSRM
ENIQELRDYYDLNVFNVIALNTQFLKLFEEIEDRIIVVNITSLCAIKPMGGMAYYCSGKA
AREMYFKVLAEEKKNIKVLNYSPGPVETAMIDYVLSETVNDNLKDVFNSFKSQGTLLKPD
VTAKKCIEVLTSWKFEPAEHVDYFDEKR*
>g15731.t1
MTVGRKSLFLFLMKLAWRCRYSMPLLLTGTVAMLGHAWMFQIRVHTVHSLNDSDLGYFED
EDDRDDDSWETESTDSWETIVEEVAYG*
>g15732.t1
MFNLYQHMKSGGEGGKEQKEPETTGHDRFYQERPRTSYRKKKRRGACRRAQSAAELNPES
IAAANKRNAFRIRSVSTDREESGEDTGKRDEDASSCACSSKEITERTPLVAQKIDSLAKL
LFNKSLMGSSSGKSSPSEPTASPRVGERSMESSVALAICTEYLSQTSRYDLLTSLGAIGS
RPNKHWFAIHDNSIKTDRLLTLMPLSNKCPIEQSERSRGLILELFRALHHPYIYPVLDLE
MCNGHALTVLPFNAKGSLKDLLYKSTWNDEYTRKYGAVGTGLPAWQVARFGRQMLEGLLF
LKEKGFPPFRHLHSGNVMVQNGVARICGLENTLIGALPRAPMAVGVLQEHAEALSLGHVL
FEMCAGYETDLSMLADLMPNYANVVEIIELIFGPRTPSLHELLLCELFRKIDLREMKGSC
LPNFSQRLSRSCLSLLGEVARRQPALRERAPPSPPRRTAPASPATPNTPATPLTPSARRR
YFPLEQDYTEEWQW*
>g15732.t2
MFNLYQHMKSGGEGGKEQKEPETTGHDRFYQERPRTSYRKKKRRGACRRAQSAAELNPES
IAAANKRNAFRIRSVSTDREESGEEEITERTPLVAQKIDSLAKLLFNKSLMGSSSGKSSP
SEPTASPRVGERSMESSVALAICTEYLSQTSRYDLLTSLGAIGSRPNKHWFAIHDNSIKT
DRLLTLMPLSNKCPIEQSERSRGLILELFRALHHPYIYPVLDLEMCNGHALTVLPFNAKG
SLKDLLYKSTWNDEYTRKYGAVGTGLPAWQVARFGRQMLEGLLFLKEKGFPPFRHLHSGN
VMVQNGVARICGLENTLIGALPRAPMAVGVLQEHAEALSLGHVLFEMCAGYETDLSMLAD
LMPNYANVVEIIELIFGPRTPSLHELLLCELFRKIDLREMKGSCLPNFSQRLSRSCLSLL
GEVARRQPALRERAPPSPPRRTAPASPATPNTPATPLTPSARRRYFPLEQDYTEEWQW*
>g15733.t1
MFVKWVADGIALHFCASMVSGLITTIASMPVDIIKTRIQNAAKGQSQVAVVTNLLRNEGV
LSLWKGFLPYYARLGPHTVLTFIFLEQMNAAYFKYT*
>g15734.t1
MAQSTASPVKERYVPNGLKFAFGGLSGMAATCVVQPLDLIKTRMQLSGGGRSSFAVAGEI
VAREGFFKLYAGLSAGLLRQATYTTTRLGVYNWLFDAYKEKNAGAAPGFGTKTLLGVAAG
SIGAFVGTPAEVALIRMTADGRLPVEQRRNYKNVADALIRIVKEEGVLKLWRGATPTVGR
AMVVNAAQLSTYSQVRL*
>g15735.t1
MSQRRNKSTAAAEENVSEDAIRECVRFIICREGSKIPIKRAEIIKHLNSTCETPMNRVNA
VIVEANKRLKAVYGYKLVQVDTKSGIQYIVVLDESCTESVQSTVIEPQHRRILVTALTHI
FMTGGPVKEDDMWKFLAEAGLLEENDYTGRKLLTNTFTKQMYLQYTKIGEGELARNVFEW
GQRSTEEVPKMFVLKKMADAFDKSPDHWCEQFKEAQAETAL*
>g15736.t1
MPKIVYSYFPLKALGEAGRMLLVYAGEEFEDRRVMPEDWEKIKPSTPFGQMPIMEIDGKQ
YAQSIAIARYLGRKYGLAGDDIEQDFEIDQNVDFINDIRAKAASVHYEPEGEAKEKKHED
FVKNVYPGLLDKLDEIIKKNNGHIALGKLTWADFLFAGIFDYMKKMMRMPDLEKKYPSFQ
QVVDAVETIPKIKVYRASVPASPPEYNF*
>g15737.t1
MPKVVVHYFPIKAMAEAIRMLLAYGGQEFEDHRIPHEEWPKFKPMMLFGQMPIMEIDGKQ
YAQSVAIARYLGRKYGLAGDDIEQDFEIDQNVDFFNDIRIKAGAVFQEKDEAVKARMQED
LVKNHYPVLLKKLDEIIRSNNGHIAAGKLTWADFLFAGVYDAFKYLLQMPDLDEQYPSFK
KVQDTVLAIPKVKAYVDAAPKTDY*
>g15738.t1
MPKVVVHYFPIKAMAEAIRMLLAYGGQEFEDHRVTHEEWPKFKPTMLFGQMPIMEIDGKQ
YAQSVAIARYLGRKYGLAGDDIEQDFEIDQNVDFFTDIRIKAGAVFHEKDEAVKARMQED
LVKNHYPFLLKKLDETIRSNNGHIAAGKLTWADFVFAGFYDAFKVLLQMTDLDKQYPSFK
KVQETVLAIPKVKAYVDAAPKADW*
>g15739.t1
MEPTNDVNEKEEVVKVSETMERFGKFQVLQFLYMTLAIMFVQMNNINYVFVAGNINYRCK
ISECDDEDPEISPPWWPNTTGKCSMPIIRDSGQEGNCTLDSFTNTVKTCQSWVYENNNTI
VADLNLACDQWRASLVGTIHSFGLMVGLFVAGIVCDRIGRKPVLVIGSLGCVIGVFRIFT
TSYKIYIALEFFQACVAAGVFSACGVLMIEIIGKKNRPLAGVIFAYAIYMGEATFAFIAM
MLPNWKDILCIICTPPILCISYVYLIRESPRWQILNGKTEQAKETFKMIARLNKANINVK
ELTDADDSNIKKMFNIMEYTKKEGYSDVFKSKQILLRLAVAFVSRFTVGFVYDGLTVNSV
WLPGNKYTNFMMATVMSFPGELISMYLMNKYGRKYPLCCGYLICGAVCVGYGYVSEDNKW
LKIGLFLVGKLIVSVCYTGVVIYSMELFPTSVRASLLAICTLASTSGSMLSPLTPMLATV
SPVLPPICFACTTLLAGILLTLTPETKGLPLLDTIQQIKSSSQTNKKSQFNEFGDNTKNE
VQHNSNATHERV*
>g15740.t1
MAVITKLTALILLVCVVAVFAQGNRNEPKPQSQPKNEPPVQPGRHFVKRSLYQDGDDSDY
ARNGYENAFERPHRIRVLPGFLH*
>g15741.t1
MSPTAIGADLPQWCGKAEGCPQALLGWLYLTHDQNDQWLPGSVWGPLPTAAPGSAAPPAD
DTSSLAEQLAAMSLRRPPRPPPPAYMCHLCFKKGHYIGDCPQARPKGEGLTPYQGKKRCF
GEYKCPKCKRKWMSGNSWANNGQECIKCRINVFPHKQRPLEKPDGLDVSDQSKIHPQNLC
QKCRSLGYYCRREY*
>g15742.t1
MNMDRSRMLSPSTPNSRAMDKYEQLSVVGEGSYGVVLKCRRRDTGQLVAIKKFLETEEDA
AVRKMALREIRMLKKLRHDHLVNMIEVFRRKRRFYLVFEYLDHTLLDELEASPGGLGEDT
AKKHLYQLLKGIDYCHHNSIIHRDVKPENVLVSNAGIVKLCDLGFARALAAPGEPYTEYV
ATRWYRAPELLVAEHRYGPEVDIWAIGCLFAEMLTGDPLFPGDSDIDQLALIIKVVGKLA
PRHQQVVSRLAGGAALGHAGSGTIPGAGHAKELLAACLRTEPRARPSASALLRHKYFIVD
GFAESFNSELRKKLGKEIESPAQPTTARVAVGKPRQQWTLNIIQDHSRSRTSSTAGESLI
DYNYTPCNETQMDSAQNEKKPQIVAAVQDFDESIVAGVGRGGAGRGRSLSRALDETFHTL
PAPLNAYPRTPYIKKVNNKLVMDEEMRGRAVVKKATKKNPPEFSLPYVPGASNSPMKKAK
KPAPAHHVMTKSYDTWEHSRNGVEVSPNSRTPTNLPYM*
>g15743.t1
MLQQILRDMWVDPEILAELDETQKQTLFCKMREEQVRRWQAWDQKVSKEETDRPKFQSSV
KKQVQFLQGEDGEPWVWVMGEHPNDQSIESILAEEARQRALAQAREEAHQLRKSVEKELT
HLIDYKPLDSLEQKFDLSPKTVDTLEDALDIYCSVDELRQRIEALEPEVKIEKNDIDNLD
KDYCDDHLKLDLNKNTLHFNFIEGKRDALQESGAGRTGTGDGVGLRVAAWERRVAAARAG
DILRGMRARRARTLRDAQLRARDDDVVWREQERKAKEAEAAMREIARAAREAHRRSVEVA
PSCLTQAGKPPNREAVVEWFRAQELKRGVGLDENNKSVDWFHGLITRSEAEQLLSSAPGG
SFLVRISERVWGYAISYRARDDARCKHYLVETGDGYRLLGAGQITHNTLADLISYHKTIP
ITESGGELLTSPCVPTQAPVF*
>g15744.t1
MSSSASSPFVPSKNSAFSPYTRSAKSMCIVPKEWKEYPQQALDIVLQSNLNSHWNAYKKV
EGAVVQIGDVAAKLEYHDQRFWMKRYGDLRNKPHRDEYALTYVNKIGPQ*
>g15745.t1
MSAQVYVTRSDMPEVGVELLRNQCNVTLWNKPSPIPREEFLKSVAGVNGIYCTLTDKIDK
ELLDAAGPNLKVVATISVGYDHIDVQECQKRNIRIGYTPDVLTDATAELTMALLLSTSRR
LPEAIHEAKTGGWVSWAPTWMTGPGLAGATVGIVGFGRIGQAVARRVKSFNTSKILYFNR
SERSEAKETGAIKVNFDDLLTQSDFVICCAALVPETKEMFNQSAFAKMKRTAVFVNTSRG
GTVDQDALIEALKNGTIRAAGLDVTTPEPLPLDSPMFKLNNCVILPHIGSATIEARNTMS
ELTANNILSALNGTKMPAELKC*
>g15746.t1
MQCLKWEKIFLVFIILSGVFSGSLQYDVDEEIEDYTSKDEDSDVPNVDESESLLSNVVSD
MNKTLTNLYNHVTSANVTVENTTLSANETRKLVKCKEIIHEQSEDYEPTVEIVNASSLIK
LLQIKSDITSRDIEADCVLVLFFARACPFSAHAAPHFNALARAYPNIKMVALDALKYHGS
NAQYGIVGVPTLKMFHNGRPVGKFNGTEYNIHAFCKFVHAITGEHPHIALVVSKDFQGPV
SSVVEKDTDYLLVLSWLFIIVCSVYYFMQSKWWVMIVEMVQNNWRESEAQHEHND*
>g15747.t1
MSQEIDIDNNGYLDSRDFHCLALRTCVLEGKGDCSPARLQKYQHIMISLWEEIAQLADFD
KVPDYDGVITVDEFKQAVQNSCVGKNYDDFPQAMKAFIETNFRMIDINADGVIGIEEFRY
DCVQRMVVDDIKVIDDAFNSLLTDDDRKKGGLTQTRYKELFAQFLGDKNDDCPAKYLFGP
LEM*
>g15748.t1
MEDSKRQRCGYVTARQKKKLIELMTKHPELISCKVTQDFNYKDSQRLWQGIANECNSIAG
ARKTWRQWRKTWHDLRSKTKKRQAKTNGDVPVSTIMLTSAEQEALGIKNQDNTEFVPLER
DSMQDGQFNDEMSAVSLSDPESPPEVKVFSSETHTRKPKLKSSKTSKHANNCFMNCNLIA
AQEQRKIQIKEDYMNFKKDYLRQKLKLLKEQTEALKSIAKELSK*
>g15749.t1
MSGAAFGVQNLFSLATRERCIKNFKKIRVPNPPKVPPVTAAVLVPMCQINDVASLLYTVR
SPNLRTNSWQVSFPGGKTDKNETPVETALRETEEEIGLSSSKVDVWGYGPAFPGRDFKMM
ITPVIGCLTNLRQEDLHINTNEVTEVFAVPLHVLCDKKNQFHTQFKNGFILPVFVAEEHK
IWGITAYLTHAFLSSLLPKDVYHNEWMKKKIVIKD*
>g15750.t1
MTFSPEKLLSAAVRQKCVAKLKETPSLIRNATIVGSNAAVLVPLCVNNGELHLLYTLRSA
QLKSHAGQVSFPGGRIDGSESLIETALRETEEEIGVPRDNVDVWCVMPQIQGRDKKIVIT
PVVGQLLDFDMSKLNPNTDEVAEIFTVPLSTLCNVKNQAYFESFGIVLPVYLCGKHIIWG
ITGLITHVFLQSLLPSEIYHIDFTGRKFELDELMSSKL*
>g15751.t1
MDYRICLFLLFGIFISLTSALRTCACTKMKRPVCGSDGRTYSNKCMLECAAARSKSGLHM
VKRGRCELKPLDTECVCPNSLDPNQPVCGIDGKTYRNVCALKCQNWPVKVNLAYHGECKE
IITPCKCTLKRNPICGSDGNTYVNLCMMQCAQKTDNKLYIDHLGMC*
>g15752.t1
MLFVIIAALAVDLTILKNTNMDFRFGLLLLFGTCMSLTSALAPCVCTRDRRPVCGSDGRT
YSNKCLLECAALQNPDLTMTKRGQCESNNIDNGCICTLEYAPVCGTDGKSYPNRCALRCQ
RSSPDVDVAYPGECRVKREEVQVAQLPLPKCTCTREKFSVCGTDGNTYSNPCMLACAKKN
NDDLELDHVGPCDNKVKVAEYAVNNPSCACTRNLRPVCASNGVTYNNPCLMKCAGAHLTI
EKQGSCDA*
>g15753.t1
MSSLSRSDASPNFFDVLYGEDSEDEDEVDEEFMDDKQEFFSENEELEPASWDSITPTPPA
YSPLTSSSTPQLSPVREMEKDPFRDPLPVVIKIYDKDGLTVDPVSPIQEEFVVPDSHFQF
ESPRNVDVVVERCVERRSGRRTSVRGRVRGGRGGRVNRGQSIGRGRVCRQHDWQVGQPLE
EIWMTDDDVSPELRALAMDVARKRQARVVKERQIRRRAVRVEDEAQIEGDSESENDEAFE
DAIDDWSNSHLDGVDLHFDWSPMATFRNVEEIFAPERTGSVFSHSSPYDAFRSFWDDSII
QVIVEETNRYASWIQSASFQASWYPTNAHEILCLFAFWMMTDIIRMPTIKSYFSSNSLLK
TEIFSRITTLPRYTDLNRALNFVDTSATNSTYPTNNGVASSDPLHRLRPIIDHLNSKFKS
NYVPSKDICIDESLTLWKGRLQFKQYIRSKAAKFGIKTFELCESVTGYLWSFMVYTGKDS
SSEMGPSKSTAIVLKLIEPLLNKGYRLFIDNLFNSPLLARILKRNGTDCVGTLGTSRVDV
PTVVSHAPLKRGQLVARHSGDVCVLSWQDKNRVCMLSTCHGTATGLSHVSSRPPTRPEPY
KPQAVLDYNHSMGGVDLKDQMLEPYLLERKRGAKWYIKLFKRLINFSINNSRVLLESCRR
TREDNLKFRLELVHAILLSHHHQIPKNRSIISLSSGTFPCMIVNTHWPTWISQIEGAGCH
TRRRCTVCYNEGRKTQRTIYQCEMSNPSRSDAPPNFFDVLYGEDSEDEDQVDEEFKQEFF
SEDEELEPVSWDSISPTPPPYSLLTRPSTLQFSPVRETFKLEDPILDPSAVVINIYDEDG
QEIGGIQEEYIIPDAHFKFERPMNVDVVVERCVEKGSGRRTGVRGRVRGGRGGRVSRGQG
RGRGGACRQHHWQVGQPLEEIWMTDDDVSPELRALAMDVARKRQARVVKERQIRRRAVKV
EDEAQIEGDSCESEDDEAFEDAIDDWSNSHLDGVDLHFDWSPMATFRNVEEIFAPERTGS
VFSHSSPYDAFRSFWDDSIIQVIVEETNRYASRIQSASFQTGWYPTNAHEILCLFAFWMM
TGIIRMPTIKSYFSSNSLLKTEIFSRITTLPRYTDLNRALNFVDTSATNSTYPTNNGVAS
SDPLHRLRPIIDHLNSKFKSNYVPSKDICIDESLTLWKGRLQFKQYIRSKAAKFGIKTFE
LCESVTGYLWSFMVYTGKDSSSEMGPSKSTAIVLKLIEPLLNKGYRLFIDNLFNSPLLAR
ILKRNGTDCVGTLGTSRVDVPTVVSHAPLKRGQLVARHSGDVCVLSWQDKNRVCMLSTCH
GTATGLSHVSSRPPTRPEPYKPQAVLDYNRSMGGVDLKDQMLEPYLLERKRGAKWYIKLF
KRLINFSIHNSRVLLESCRRTREHDLKFRLELVHAILSFHHHLIPMNRHNTGTRHSSYLH
LFNHTHWIIRIPQTELDRINNRNTRHRCTMCYSEGRKSQRTYYKCEDCDVPLCVDDCFKK
YHTQHTTVE*
>g15754.t1
MFHKSYNNFVRASSPTERNVLLPSLNGDEARRLYLEEVQNAKLELRPGNTKCAHENHINC
KRKSKVEEIDVSDRTLFLCVQNNDVDALRVILNANPDKIVAKDDYGWSLLMIACQANSID
TAKELLKRGIDTSIRDKAGNSAQSLVIKNKNFLLANILINHSYKTQSRQDTIQCKNEKRD
EKYMCKVCNKSFPDKQEHLSSTIHNINASKGKKILTNYVIPQTNKGYQIMLKVGWDRETG
LGPEGTGKKYPIKAVIKKDKKGLGHGKRKEEESLHTEPVTRVNKRKLLKNYQDSRQMEIN
FRRQFY*
>g15755.t1
MSEKSSPIKYFLSGGFGGVCTVLAGHPMDTIKVRLQTMPLPIAGEVALYTGTWDCFKKTI
HKEGFRGLYKGMSAPLTGVAPIFAISFFGFGLGKKLIKTEETQVLTKPELFAAGAFSGIF
TTSIMAPGERIKCLLQIQQGGTAPPKYNGMVDCARQLYKEGGMRSIYKGSVATILRDVPA
SGMYFMTYEWVKEVLVPEDANAKVKMMATIVAGGCAGIANWLVGMPADVLKSRLQTAPEG
TYPNGMRDVFKQLMEREGPLALYKGVTPVMIRAFPANAACFVGFELAVKFLDWVAPNL*
>g15756.t1
MSCSKEEIEKKRLAALQKRQNKKSSQSSPLNPHKNSLTTSPLQELSKAGPIKSSSVVCNY
HPYLKPENSKAENVMPVSKVVSGTVYLISEDRFEVNPSEFCTPLINVFKTISSKIYDPNT
KLWNFSIDDYQMLMSKVAPLAPHVVLGPLPPYVLKILSENMVDPNSIDISPIEYTLRSKL
LPFQEDGVRFSIARRGRCMIADDMGLGKTFQALAVASYYRHNWPMLVVTTSSMRETWQTK
IRELLPSVPLMNVVTLTTKKDAQLAADRQTEVVIVSYKTTSIHKELLKSRKFGVVIIDES
HYLKSHKAQCTHALAGICKEAARVVLLSGTPALSRPAELYTQLALIHPGLITSYTDYGKR
YCAGKLTNFGWDMTGQSNLAELQILLQKRFLIRRTKDQVLTKLEEKTRETILLDESLLQF
GEREQCQLSQMAEAYRSTRAADRHSALITYFSESAKLKIPAVCKYIKQLVRSEAGSKFLV
FAHHRAMLDAVAAALDRRRVPYVTIVGSTPAHTRAELVDKFQHSASCRAAVLSVTAAGAG
LTLTAADLVLFAELHWNPGVLSQAECRAHRLGRRGAVRVRYLLARHTADDLMWPMLQNKL
DVLNDVGLSGDTFEDATMKHQETSNDITQYLSPTTSKNRHDFIPGTNIRKQPLKPSNRWP
GDVKTNDRVSDSLCDIDKSFLDDDEDDELLAELEL*
>g15757.t1
LQLEPALKWEKEFIQFMKNYTENDMPSYMDIAYTSERSIEDELDRESHSDISTILVSYFI
MFAYIAIALGRFTTCSRLLIDSKITLGLGGVLIVLASVACSIGVFGFAGVSATLIIMEVI
PFLVLAVGVDNIFILVQTHQREPRRPNETVHHHIGRTLGQVGPSMFLTSVSESVCFFLGA
LSDMPAVRAFALYAGAALLVDFLLQVTCFVALLALDTRRQNANRLDVFCCVTGSKAGGGG
GGAGSGGAEAGGEGTLYNVFRYAYVPFLMRREVRASVMVIFFAWLCSSVAVAPHIDIGLD
QELSMPQDSFQLKYFQHLNRYLNIGPPVYFVVAGDLDYAAKDTQNMICGTRYCNSDSLAN
QLYSASRISNETYLAQPPNSWLDDYFDWASSPKCCHYFPANHSFCPNSLAGSCSQCNISL
VGPEQRPAAPQFAQFVPYFLQDNPTTACPKAGHAAYSQAVNFFSNGTHRNIYATYFQGYH
TVLKSSSDYYSSLRAARSVAANLTETMNRRLRDLGQPHTVNVFPYSVFYVFYEQYLTMWP
DTLKSMGISVLSIFLVTYLLMGFDLFSALVVVITITMIVVNLGGLMYWWNISLNAVSLVN
LVMAVGIAVEFCSHLVHSFSVSAGDSRVERASAALTRMGSSVLSGITLTKFGGIIVLGTA
KSQIFQVFYFRMYLGIVLFGAAHGLIFLPVMLSYIGSPVNKQKLANQMLRGQEEVAETSL
TRVSETYRHYNFRSL*
>g15758.t1
MALRVRGKVGDTDLRLVVLVVDDEGDYEGGGGAVPRGGGPSGDGGRGTVGDTDLRLVVLV
VDDEGEDEGGGGAVARGGGPSGDGGRGTVGDTDLRLVVLVVDDEGEDEGGGGAVARGGGP
SGDGGRGTVGDTDLRLVVLVVDDEGEDEGGGGAVARGGGPSGDGGRGTVGDTDLRLVVLV
VDDEGEDEGGGGAVARGGGPSGDGGRGTVGDTDLRLVVLVVDDEGEDEGGGGAVRMRAVA
AR*
>g15759.t1
MQMKTTSILAINISLISCLESIINRMASTIDGRRKGACLFCQEYFMDLYLLAELKTISLK
VTTVDMQKPPPDFRTNFEATHPPILIDNGLAILENEKIERHIMKSVPGGHNLFVQDKEVA
SLIENLYSKLKLVLVRKDEQKSAALRAHLSRIDALLDRRGTRFLTGDTMCCFDCELMPRL
QHIRVAGKYFVDFEIPTSFRALWRYMYHMYQLDAFTQSCPADQDIINHYKLQQLSTKGLL
MTSTTRPPNDTATALKMKKHEELETPTFTTSIPIDVNDLNNTE*
>g15760.t1
MSTPRRNDAPPNFFEVLFDEDEVDEESTEDEQDIYAISEDEDVELEPAVRDSFSPIPPPH
SPLTRPSTPQFSPGREGLWSRSRSPIRENLRSRSRSPIRPRSVVINIYNEDGQETGGIHE
EFIVPDSHFQFESPMNVDVVVERNDEKESGRRTSVRGRVRGGRGGRVSRGQDRSRVRRVC
RQHDWQVGQPLEEIWMTDDDVSPELRALAMDVARRRQARVVKDRQKRRRAVRVEDEAQIE
GDSSESEDDEAFEDAIDGWSNSLLDGVDLHFDWSPMATFQNVEEVFVPQRTGSVFSHSNP
YDAFRSFWDDNIIQVIVEETNRYSSRIQSATFQANWYPTNAHEILCLFAFWMMTGVIRMP
TIKSYFSTESLLKTEIFSRITTQRRYADLNRALHFVDTSATNSTHPTNSDVASFDSMHRL
RPIIDHLNRKFKSNYVLSKDICIDESLTLCKGRRLHFKQYIRSKAAKFGIKTFELCESAT
GYLWSFVLYTGKDTSSEVGLLKSTAIVLKLIEPLLNKGYRLFIDNWFNSPLLARILKRNG
TDCVGTLCPSRADVPTVVSHAPLKRGQLVARHSGDVCVLSWQDNNRVCMLSTCHGSATGL
THVSSRPPTRPESHKPQAVLDYNCAMGGVDRKDQILEPYLLERKRSAKWYIKLFKRLIDC
SIHNSRILLESCRQAREDGLKFRLELVHAILSYHHHLIPEGRRYLRNFDSFPCRVAHTHW
PIRISQSEVDRVHNRKTRQRCTVCIREGRKDQKTYYKCEHCNVPLCVDYCFKKFHTRNKL
IAPNTVK*
>g15761.t1
MSGTDVADASQPKGLTFAEKQAERMKRLRSLHTARNEARSHNHQEVVAEEARNKLPPNYE
AKRRQAEWLLDDQNKRDEAASEGKDYDRTKLLNISAVEAERLERKKKKKNPDQGFSTYEQ
ATVRQYNRLVKNMPTADMELYEKQKQKYGDSFYGGPNVIIHGMHEDRREAIDKMVNDLEG
QISKRAKYSRRRTHNDDADIDYINERNAKFNKKLERFYGEHTAEIKQNLERGTAI*
>g15762.t1
MSDPSESASPTPCACTNISLMQLFHELKQKFPGVPDHVVSNTIELYCHDKQACETHLHRE
VKASLTHAYHASSSAAARQLNELRVSTPGKCRNQPIVKHEVAKSTAIKSVTCQGPQKAVI
SSNATEVIEKPKVNTDANQNVVEAKTDSETNITSPIAVINIDNCYVKYNADSPSDVELTN
DNKKPEESTPVAAPPPKTEAPKVCDPEQPESTNYRILKSNKIKSNLNQRLEGAKEKKTIK
KEEPQQKPPEKPQEKPQRPNTLNFIKPNPDIAFKETLNQPDVDCRTVSPALPKSEPVKEP
KSGPYRQERGYPLNVSVNVNCHMDLSCGYGDSWLEEYESPRAITSVNLTVCTPTSNMASP
VRETREDDGSFEGHVTVTVSPSTARPPRRRAPPPPPHPSRLESPRPTRAAPEPPGPAHER
SLIERQKERLSRLATALAQEKGTLAQLNRETQILAAPPPSPSAAQRLRDYVQRLRDECTT
LSKRLEMGGNEPDDAGNFYSNIYTGQRAPSSWQCHMCTFRNHPLLDKCEECDMPRIFVGT
SPATTHDSGFGSFRDRNRRGIGTEIPDGQCVPMNDYRAVNV*
>g15763.t1
MSNLFTSITTVSVVLLLTTDVFAATMTDKLKVCVSSSDFPVTGLNILKDKFTVKQVSFIN
FGEEGIRNKDELMNLLPGCSALVWVSHHPITKEMLDKAGPQLKIVSTASAGYNHCNVPEL
KSRGIKLSNTPNVLAPAVAEIVISLILGAARRFTENLEQVRRGEWEIGFEKVLGQDVRGS
TVGIVGLGGIGQAVVKRLAGFEVGKFVYTGHREKPEGKALNAQFVSLEDLLTQSDFIVLA
APLTDETRLMINRKTLAMMKKNAILINVGRGELVDQDALYDALKNKDIYAAGLDVTTPEP
LPKDHKLLTLPNIFILPHIGSATVRTRSDMGVLAANNVVNALTGKPLLTPVLE*
>g15764.t1
MLRRVLIVNKSYPAAGLEILKKTTKPTVLPYFEYEPECVSTIKKSLQDNYDAIIWNTKHR
LSKEMLDLAGPNVKAISSTASGMDHIDTEEVIRRGIKIGNTPKVLDNAVADIAVGLLIAA
GRLFKEGVQEIEKGEWKYGVQWRLGQDIAGSTVGIVGFGGIGQAVARRLKGFDVARFFYS
GRTDKPEAESLGTVRVPQEQLLRESDYVILCCPLTNETKHLINANTLKMMKKTSVLVNIG
RGDTVDQNALYEALKEKRIFAAGLDVVTPEPLPKDHPLVSLPNCYIVPHMGSATVETRNA
MARIAAENIVLSLEGKPMLSPFI*
>g15765.t1
MNETEKLVPLASLERILERDAGFVSGGEDDDSCSGPAHSDDSGVRLVENDRKRNRTPTRL
QPPKKRIRLDSREDLASPEIEAPTSPFRPWSFAEEPQREPLSLVKKTDTSLLRQRRRPEP
PPPPASTPILETRPGPPRVPPHPGVIEPFPEKSNKPREQRNYKNMTRERRIEANARERTR
VHTISAAFDTLRRSVPSYSHNQKLSKLSVLRIACAYIAALSAAIEPDSDLTSAVETVTQT
IHTEGKLRKKKDDP*
>g15766.t1
MTSRESGRVKEADKRRVLDDAARKRRARKAIEALEQDNFHEDPHADLVMSKKVPKFADSN
EKPTRKKKAKSAEYYKMRFRKTFAQLVEEDASFRPDPPNYLSSQAPPSKFPDRHFCAVCG
FPSNYTCIPCGARYCSVRCLGTHLDTRCLKWTA*
>g15767.t1
MSKKRGLSADEKRIRMLEIFHQSKDFFQLKELEKIAPKEKGITMQSVKEVVQGLVDDHLV
DSEKIGTSIYFWSFPSKAKNAKKRKLLDLQSELDNTLKKLKKTEDSITAESIGRVDSEER
TQLLAKLEDVTKQEVELKKELQKYRDSDPEYIQQLKTETQNLKFAINRWTENIYILKSYV
KNTFQMENDVIDQSFNIPPELDYIES*
>g15768.t1
MRARRKVALTVLAFVVVFAACFLPSHVFMMWFYYYPTAPDDYNGWWHALRIVGFCLSFLN
SCVNPIALYCTSGIFRKHFNRYLLCRSGSSHGTRGSLSLSTSRRLHSSRKTNISMVPRTT
SVGRDSSVRLLNNGTSKL*
>g15769.t1
MFFFQFLACYPYPVEWGENYPRTMVLIRFLVYYSLPLAVIAMFYILMARHLVLSTQNVPG
EMQGTQRQSSGFLSFRKVICVSTLRLLILDKSGCDPPMRVAEALLVEGRLGRGGERCTFM
LVMIAMRERAKNSNCLFPRGEEESRARWLQARLGA*
>g15770.t1
MQHTLAECPVWEEPRSELVSILGTNLLLLAVVKSMVASKKTWHAMLTFCEVVMAQTEAAE
REREDDPQSATIR*
>g15771.t1
MEEYNETLDMYENRSASYKPYDERPETYIVPLMFALIFVIGVVGNGTLVAVFVRHKAMRN
VPNTYILSLALADLLVIITCVPFTSIVYTVESWPWGETVCRVSEAAKDVSIGVSVFTLTA
LSADRYFAIVDPLKKLHATG*
>g15772.t1
MSANEKQFFGPLTLHQKCEKASIFKTNEAVECGCVLCHEEFILPASEKQLLTHLFMEHRL
VIADVNQIADLNEYLRYWRLRFKDQNLPYFCTTMLLDKKPDGTKSENEEYYLLSNVLPED
NELRSNLQQTKLENLLERHAFEREDRNFNRECLFCRFTSTTSRAAYLNHLYEKHNFHIAK
PDNLIFIDNLIDLLSSKLEKLQCIFCEGLFKDRTILKEHMRKKGHKRINPVLKEYDKFFL
VNYIGDKQSEHKENPKYKYRPKNNENYEHDSNADSDPDWSEWTEENGPLITCLLCNHTEM
EYENILDHMERQHEFSFTDATKGLDFYHKIKIVNYIRRQVHLKQCLSCETKFDDSRNLEK
HIKEMKHWKLCKQKWDQPEYYFPTYEDDLFLCFIHDDDESWWSSDEHEVERRNSMSDSIS
KEMAMAVLSD*
>g15773.t1
LNRKFCIRRLAALIVLHAAGAGLAAPSVLVTRPAPRVTTEWLPIDNQTTYRLEKDETRSL
ELNTSSISQTTVHITVSPCSRGFHWTLYRGRAGNDGLTLIHEHSGSDMSTMSVIIFRSDR
YLLQLTSSKGGAAAVSVRGEATRLVRMRLRVRSRRRLSANWEPSPIDPQATNYCVVASHK
KNYTSLCAAQLDIKTLRLENKSNRIYSEEERPMELDRLENSSRMVDIDNKIELDTDSFNI
YDRNMKSIFRKRKFGRSTRVSNEDPVIACVGDRTHHLFENLDSSMTYMVSVFGVGKDRRA
GSLLASGNVRPRTSTAKRLRENMPLKADIRGKNVFYFKTTVGTGGGLWLTVSTCGGSVDV
EILVRGKRLHTVTDIEPHSKFFVPAPIPTSSMQETSDEGSVQFDSSSEEAKMRYVIRVTP
NRWYRDGVVNVELTASTSRWGISIPELVEDGSTVRELRPRRSCKSVDIAFLPATHNATDV
IRYCIIARESFNDNYVCLLSRKSVKTQCMNHMQRPPTRVIVQKVVGLKPGRKYALQVTAA
FKSNLVPYNMLFVDTNTSCKEE*
>g15774.t1
MEPTESVRYHLEATCWFRVREDDKLVNEKREKDKVEADERLAKSFETNIKLYWREVKKSR
SSSPVSGMNRIKSKLGDILENTQDVLKQWSEYYGEMYDYAHNTDAGVADLTVPACEDITI
DEILWAIRNLKCGKAAGIDQVSAEMIKYGGAALWDSFWVLCNLCWRSGRIPKDWRCAVIV
PLYKGKGSRMDCTSYRAISLISLAAKVYGKVLEIGMKEKSDGLLWDAQGGFRTESVCMDQ
VFSLRNIVEKHLAVSQKVFCGFMDLEKAFDRVLRKELWDILPEYGIDGSLLRAIQFSLFI
IYLYKCLQRVKLMDVGVRMGDLGVNCLLYADDAVIVSSTPSGLQALVTVIKEDCVEKGLQ
LNVDKTKVLVFERDEQRTNARVVVDDAVLEQVDEIVYLGCAFSKDGWRPLTQKEECLLGI
A*
>g15774.t2
MEPTESVRYHLEATCWFRVREDDKLVNEKREKDKVEADERLAKSFETNIKLYWREVKKSR
SSSPVSGMNRIKSKLGDILENTQDVLKQWSEYYGEMYDYAHNTDAGVADLTVPACEDITI
DEILWAIRNLKCGKAAGIDQVSAEMIKYGGAALWDSFWVLCNLCWRSGRIPKDWRCAVIV
PLYKGKGSRMDCTSYRAISLISLAAKVYGKVLEIGMKEKSDGLLWDAQGGFRTESVCMDQ
VFSLRNIVEKHLAVSQKVFCGFMDLEKAFDRVLRKELWDILPEYGIDGSLLRAIQFSYVG
CQACVRVDGNMSP*
>g15775.t1
MTFSVFDEFYKSKQLTVVVGHTDISTNEENMAIAKIVPHPDYSCIKKSNDVALLKTVRQL
VWTNELQPACLPQPSSSDFTGTMATVAGWGFTNEDRGIGIRPNVLQKTQVTVVGNEECNS
WYESQGSKVNVISTQMCAGHETGGRDSCWADSGGPLMVRGDKIHTMVVGVVSTGSGCARA
KMPGIYTRVSRFTEWITQSINSDNTRAGLSWYPRG*
>g15776.t1
MGHVSEQNGSQTLPYEVRTSEELGRYLVAARDLASGDVVLSESPLVFGPKSMSDPEASMP
CVGCYKPVSTDVGERCSKCGWPVCSGNCPGLTDPRHHGLECNILSGRPDCFLDDMPDHYR
HEALLPLRCILLQKSDPEKWKKVLNMQSHMESRLPGSEIYEEAREFVVDYLLNNFINKLD
DGIKNKYLSDVSTDLIYKMCGIIDTNALEIRLPGGSELLALFANTCIIEHNCVPNTKHIF
SYSTNKNELYKITIKTVLPILKGNNISTMYSHALWGTQARRQHLRDSKYFSCKCTRCADP
TELGTYLSAMKCFGDGTESCDGVHLPEDPLDEETDWACSKCSVKVNNSQINMLISQMGEE
VENVLMMGGSVTTLENLICRLSAFLHPNHYHLYSIKHSLVQLYGRQSNYQSEDILNKKVK
MCKDLLEITNNLDPGNARLSLYTSVLQHELHSALVLKAKTMGNKNSKSLEEIKILLMEAN
VAIEKALAALVDDLEETAGKKLYAVIKESKKDFVKYCKKKHVTI*
>g15777.t1
MDYQKREMPTCEVCQQPANQTCGGCKLVYYCSKGHQKLGWKEGHKLKCRAFKVQYSDTMG
RHMVATRDIKQGEMILKEKPAAIGPKMTCSPHCLSCGIKLEPIQIGDKLDFYKCSSCNWP
MCSQKCEKADIHKVECKAMTNRKYKCDIKYEKPDKAEAAYCVIAPLRVLLMKESNPMQFE
NVVNLESHLEDRINTPLYTILKANLVTFMTQVLELPFDEETILKVASIFDTNSFDVRSPD
GIKKLRGIYVTASMMNHNCKPNTRHIYLGDDFNLALIATVPIAKGELITATYTQCLWGTL
DRRRHLRATKCFDCECERCKDPTELGTYLGNIYCSVCNGPYTDHSLSRGAMLLSTNPLDE
SAPWKCEKCEHYILSRQMVWGNNALKQDLNKLSKSRHKDFEDFIENYSQTLHPTNHLVVQ
AKYALFQIYGNYKGYSLTELSNEMLKRKLDICHELLEVADKVEPGWSRFRGTILLDLQAA
MTMQTKREFEVGKITKALAQDQLMESMVLLQEATNILKVEPHMRSTLETKVRELTNMLDS
TDNGENGIVS*
>g15778.t1
MNESLNFDDDLLDEPKHWNNWSSDYLNDLDTSQYPFPNTLWHLKPAKEIALKTTAMLLVG
VLGIFLNSIILIILLKNKWLWTVSNYLVGNLALVDLITLMFCPWFMLVRDFYQNFVLKNF
GCRFEGFLQASLLLASVGAVMLVSYDRLAAAALTSDARITKKAAPRLIVATWICAVLLSS
PWIFKREYIERQWLDYTEQYCREDVPVLGIYWHFILMLLVWIPLGVMVVTYGAIMWRLER
SARELSSRGVGQSVIRVKGKAMRITACVLLAAAVCRIPYTVLVYWRNNLSNEINSVQGGY
EIMWFIANYLIYVNCAINPLIYGFTNVRFRRAMDRTPGIHWCKFGSWCCTCSVITTKTVP
SPDKNLEKIFVIEDSPRPNKKLASVIKNIFHINRDTIELSIPKVDEATKPTKVTPLKMEN
I*
>g15779.t1
MNELTNVMSVRRLDVLCVTETKRKGCEVEDLPGGAMALWAGVQQSDHASAGVGVLLSSRL
VTGVKDYGLVNPRLIWVRIKLGVTRVFLVAAYAPVSSATTQDLEKFWASTREVLDMVEAN
ERVILCGDLNGWVGTRRPGYEAVLGPYGDRRVNDAGKLILDVCLERSLLVSNTEFRHTDI
HTYTWRRNEQKSMIDLIMVDSRLRKSLMDTRAYRGPTLDTDHYLVISRFRGLFKKWRHWR
VRVPFGGLERIKSEKLQDISARRVYERQVREKLDKVCLTDLDVDECWQVMKDSMVEVAKE
VCGYAKIRKSLKGDAWWDKEVQDSVERKKKAWLDYVASLQMNNGMRDEKREIYRRLKNDT
KILVNEKRERDKVEADERLAKSFETNIKLYWREVKKSRSSSPVSGLNRIKSKLGDILENT
QDVLKRWSEYYGEMYDYAHNPDAGVADQTVPACEDITIDEIVRAIRSLKCGKAAGIDQVS
AEMIKYGGAALWDSFWVLCNLCWRSGRIPKDWRCAVIVPLYKGKGSRMDCTSYRAISLIS
LAAKVYGKVLERRMKEKSDGLLWDAQGGFRTGRGCMDQVFSLRNIVEKHLAVSQKVFCGF
VDLEKAFDRVLRKELWDILPEYGIDGSLLRAIQSTYVGCQACVRVDGNMSPWFDVNIGVK
QGCVLSSRLFIIYLDKCLQRVKLMDMGVRMGDLVVNCLLYADDAVIVSSTPSGLQALVTV
MKEDCMEKGLQLNVDKTKVLVFERDEQRTNARVVVDDAVLEQVDEIVYLGCAFSKDGRYT
TDIERRVLAGNCVNGALGKLLESKHLSQRARLAVHNAVLTPTLLYGSESWVCRKEHESKL
NAVEMRSLRKICGVSLTDRVRNEDVRKRLCVNDSIGVKMKKGMLRWFGHIERMSNERMTK
QIYNANVDGCRGPGRPRLTYHDQIGRVLSDGGVKSLRNRRACMKRMMKVDEAREVCLNRD
IWRSTLSAYPVRDLA*
>g15780.t1
MVDSRLRKSLMDTRAYRGPTLDTDHYLVISRFRGLFKKWRHWRVRVPFGGLERIKSEKLQ
DISARRVYEHQVREKLDKVCLTDLDVDECWQVMKDSMVEVAKEVCGYAKIRKSLKGDAWW
DKEVQDSVERKKKAWLDYVASLQMNNGMRDEKREIYRRLKNDTKILVNEKRERDKVEADE
RLAKSFETNIKLYWREVKKSRSSSPVSGMNRIKSKLGDILENTQDVLKRWSEYYGEMYDY
AHNPDAGVADLTVPACEDITIDEIVRAIRSLKCGKAAGIDQVSAEMIKYGGAALWDSFWV
LCNLCWRSGRIPKDWRCAVIVPLYKGKGSRMDCTSYRAISLISLAAKVYGKVLERRMKEK
SDGLLWDAQGGFRTGRGCMDQVFSLRNIVEKHLAVSQKVFCGFVDLEKAFDRVLRKELWD
ILPEYGIDGSLLRAIQSTYVGCQACVRVDGNMSPWFDVNIGVKQGCVLSSRLFIIYLDKC
LQRVKLMDVGVRMGDLVVNCLLYADDAVIVSSTPSGLQALVTVMKEDCMEKGLQLNVDKT
KVLVFERDEQRTNARVVVDDAVLEQVDEIVYLGCAFSKDGRYTTDIERRVLAGNCVNGAL
GKLLESKHLSQRARLAVHNAVLTPTLLYGSESWVCRKEHESKLNAVEMRSLRKICGVSLT
DRVRNEDVRKRLCVNDSIGVKMKKGMLRWFGHIERMSNERMTKQIYNANVDGCRGPGRPR
LTYHDQIGRILSDGGVKSLRNRRACMKRMMKVDEAREVCLNRDVWRSTLSAYPVRDLA*
>g15781.t1
MDDKPSSGGEEHYSLRWNNHQAHLLRSFEALLHAETLVDVTLVCAERRVRAHKVLLGACS
PLFRRIFSENPCKHPVIVLKDFQGWEVQAVVDFMYRGEVSVAQEQLGTVIRAGESLQVRG
LADQEAPAEVEERSAAASPAPATPPASPHAGAHSPQPRRKQARPRRRSGESDTPENLSMR
RSPSGLKAVRLRGRSPHKQEPEDEVEPPPPPRMFPPHQDMFPPVPPPAVSALSLTPPHSE
YYPHIQPNLLIYTSSKVLKKPKLTAPVHTY*
>g15782.t1
MLILKVFLFGLDSPLGLFPPGMEHKMYPLMDVEHRAPPLDAQLFTNVKKKWRPKGQHSAP
RGGPPRSWTNAELTEALQHVWNKKMTTSQASRIFGIPYNSLLMYVRGKYGKSLKLEQLRK
DCIGGPLDVLNLNSGNNNNNHPAKHQHDKDDHQNASQRPASSEPDIASNPMFNPFQQGFY
PEFPPGFPMPLNMLHLLPPSEKARELYQSMPMALDSLSGVTKEEDCKSDRSKENSADEEG
DTYRAPHAPHPPDTRTLLHHNGQD*
>g15783.t1
MPRIMFPESDTEPEKYSRRSRQVRVFFADDNDSTNRSMKIRRSRGPRKNYMEDSEDKPIQ
QNVRRSCRKRKLLHHNFNESWITNELKVKGYPDLYGFPGSSSSDEFTSGDETRVSNKKLD
ATESESDEENNQTVIEKKLTEEKQDEVKMETGEVPQKEGSLKKEDKLNENVDNESVGVVE
LGVQRQRQLAATGRPAAPLQAHTQPPRAARLRAARAPPGRRQRYATRHTPHATRCDWPAR
RAAPSAHATPARRPPSCSSRPARPPPEVRHTPHATRHTPHATRHTLRLAGPPRRSKRTRN
PRAPPAFVQLAPRQAAARGTPHATRHTPHATRHTPHATRHTPHATRCDWPARRAAPSAHA
TPARRPPSCSSRPARPPPEVRHTPHATRHTPHATRHTPHATRCDWPARRAAPSAHATPAR
RPPSCSSRPARPPPEVRHTPHATRHTLRLAGPPRRSKRTRNPCAPPAFVQLAPRQAAARG
TPHATRHTPHAAAGRPAAPLQAHTQPPRAARLRAARAPPGRRQRYATRHTPHATRCGWPA
RRAAPSAHATPARRPPSCSSRPARPPPEVRHTPHATRHTPHATRHTLRLAGPPRRSKRTR
NPRAPPAFVQLAPRQAAARGKTFTIRKKPYSLRERKPKILRRKTIRSQSPSSSSSSSSSS
SDTEEDLNVSMKNKTKGRQKSKSTDDKKTDRALRDIQPIEVDGSVRFSSVGGLEEHIKCL
REMVLFPLMYPELFEKFKTRPAKGVLFHGPPGTGKTLLARALANECSLVGGRKVAFFMRK
GADCLKKWVGESERHLKLLFQQASKMKPSIIFFDEIDALAPVRSVRQEQVHASVVGTLLA
EMDGVCDRGEVVVIGATNRLDAVDPALRRAGRFDRELHFPPPHAAARAAILHIYTRDWRP
RPNPNTVQRVADLTHGYGGSDLKALCSEAVLKALRRVYPQVYESDRALVIDPKNVEVCES
DLVSAMRGLVAAGARSAPPPASRLPPHVVPLLQAQLRSAAALLRSFPRHHNKLAAQPSWE
GLTTCADVMVVSGECADAVLAPALLATLETCSVRELSIATLHSTAAFSQEQALISIFSEC
RRAEGGCVLFMREVNALCAALGPAAALVPQLWRARAAGPHTLLLATTSATAHATHPDLPP
EWQDLFPSYKDCVYRIREPSASEVINFLKPIVTEVPLEPPLIENTEPPPPLPLAPPPPPP
RESAEEVSRRKRKEDYKLRELRIFLRDICRKLASNRRFYKFTKPVDLEEVTDYLDIVKQP
MDLETMMTKVDMHKYNCAKEFLDDVDLICANALEYNPDRTSSDKQIRHEACSLRDHAHAL
IDVEMDSDFELECQDIARKRKEEGDADNDLPDFIYTASNLPDGFDTTANDSKVIRTPQNG
DKSETHSAKRKRRRINAWSKGLVVKRQKTSQKNYKESSMAITDEESKENKPVTSTPLPNG
SASSGSASASGSDDDAPLRRPDDTILQFNAHCHQHQHIAHTPTKSTEKTPTKTSPKKRNS
GHETSSGDGDKVLINKTELDNILYKNAKALRAIGLEALLELHSQLSTAVASYTDRSDRTK
LPHELLTIVTRYTQLARK*
>g15783.t2
MPRIMFPESDTEPEKYSRRSRQVRVFFADDNDSTNRSMKIRRSRGPRKNYMEDSEDKPIQ
QNVRRSCRKRKLLHHNFNESWITNELKVKGYPDLYGFPGSSSSDEFTSGDETRVSNKKLD
ATESESDEENNQTVIEKKLTEEKQDEVKMETGEVPQKEGSLKKEDKLNENVDNESVGVVE
LGVQRQRQLAATGRPAAPLQAHTQPPRAARLRAARAPPGRRQRYATRHTPHATRCDWPAR
RAAPSAHATPARRPPSCSSRPARPPPEVRHTPHATRHTPHATRHTLRLAGPPRRSKRTRN
PRAPPAFVQLAPRQAAARGTPHATRHTPHATRHTPHATRHTPHATRCDWPARRAAPSAHA
TPARRPPSCSSRPARPPPEVRHTPHATRHTPHATRHTPHATRCDWPARRAAPSAHATPAR
RPPSCSSRPARPPPEVRHTPHATRHTLRLAGPPRRSKRTRNPCAPPAFVQLAPRQAAARG
TPHATRHTPHAAAGRPAAPLQAHTQPPRAARLRAARAPPGRRQRYATRHTPHATRCGWPA
RRAAPSAHATPARRPPSCSSRPARPPPEVRHTPHATRHTPHATRHTLRLAGPPRRSKRTR
NPRAPPAFVQLAPRQAAARGKTFTIRKKPYSLRERKPKILRRKTIRSQSPSSSSSSSSSS
SDTEEDLNVSMKNKTKGRQKSKSTDDKKTDRALRDIQPIEVDGSVRFSSVGGLEEHIKCL
REMVLFPLMYPELFEKFKTRPAKGVLFHGPPGTGKTLLARALANECSLVGGRKVAFFMRK
GADCLKKWVGESERHLKLLFQQASKMKPSIIFFDEIDALAPVRSVRQEQVHASVVGTLLA
EMDGVCDRGEVVVIGATNRLDAVDPALRRAGRFDRELHFPPPHAAARAAILHIYTRDWRP
RPNPNTVQRVADLTHGYGGSDLKALCSEAVLKALRRVYPQVYESDRALVIDPKNVEVCES
DLVSAMRGLVAAGARSAPPPASRLPPHVVPLLQAQLRSAAALLRSFPRHHNKLAAQPSWE
GLTTCADVMVVSGECADAVLAPALLATLETCSVRELSIATLHSTAAFSQEQALISIFSEC
RRAEGGCVLFMREVNALCAALGPAAALVPQLWRARAAGPHTLLLATTSATAHATHPDLPP
EVSVRQLREVSPAAALVPQLWRARAAGPHTLLLATTSATAHATHPDLPPEVSVRQLREVS
PAAALVPQLWRARAAGPHTLLLATTSATAHATHPDLPPEVSVRQLREVSPAAALVPQLWR
ARAAGPHTLLLATTSATAHATHPDLPPEVSVMKLREVSALCAALDPAAALVPQLWCARAA
GPHTLLLATTSATAHATHPDLPPEVSVMKLREVSALCAALDPAAALVPQLWRARAAGPHT
LLLATTSATAHATHPDLPPEWQDLFPSYKDCVYRIREPSASEVINFLKPIVTEVPLEPPL
IENTEPPPPLPLAPPPPPPRESAEEVSRRKRKEDYKLRELRIFLRDICRKLASNRRFYKF
TKPVDLEEVTDYLDIVKQPMDLETMMTKVDMHKYNCAKEFLDDVDLICANALEYNPDRTS
SDKQIRHEACSLRDHAHALIDVEMDSDFELECQDIARKRKEEGDADNDLPDFIYTASNLP
DGFDTTANDSKVIRTPQNGDKSETHSAKRKRRRINAWSKGLVVKRQKTSQKNYKESSMAI
TDEESKENKPVTSTPLPNGSASSGSASASGSDDDAPLRRPDDTILQFNAHCHQHQHIAHT
PTKSTEKTPTKTSPKKRNSGHETSSGDGDKVLINKTELDNILYKNAKALRAIGLEALLEL
HSQLSTAVASYTDRSDRTKLPHELLTIVTRYTQLARK*
>g15784.t1
MRDPTTTVEEKEVEKLVKDSDVDMDEDVSAQMTASYSEISFHSDRGPNDDLPKPPGPSRP
YDLPSENRKHEKIPLDVDGHVRYEGDMTHYVADDLEFKIKLSSPIAKRGETPIFGSSSAS
RSSTPSGKLYRQILAPQIGQIDITVLNDLEYEAQKIAQSVDNLIENLSSILHSNSSLTAE
NMEVYKDAVGKTCDAMDNNIKSMYTILAKGEEVSQAMIPVQAQAARIAEIKRLLQIFENN
F*
>g15785.t1
MKHFLHRCDRAMIYIFIASSYFPWLTVGTLSCWMLRELRWAIWLLAVLGITYQQIFHERY
KMLELLLYLVMGLGPAVIIVTSNHQFPAMQDLKLGGLLYIIGVIFFKSDGRIPFAHAIWH
VFVALAASVHYLAILRHLFPVQ*
>g15786.t1
MADIEQLEKRTLKAENEAKAIETELDKIAQDDLSVYSDPRLDKLLVENVKLKHRLSIIQN
AIEVEEAGTSTNQPKKRPSLITDISSVEGTVCIIDELKNIFEVAITSAYPDLNDPPIVIT
LSGNNPKFGDYQCNSAMPISQLLKARNIKTNPREVANNILNKTPTSPLIEKMEVAGAGFL
NIYLNKAFAEHVLNCILRLGVKPPPTKKERVIVDFSSPNIAKEMHVGHLRSTIIGESICR
ILEFLNHDVLRINHLGDWGTQFGMLIAHLKDKFPNFKTNSPPISDLQAFYKESKKRFDED
EEFKKRAYACVVELQSGEPDVIAAWKLICDVSRQEFQKIYDRLDVNIIDRGESFYQSRMV
DIVNELKNGGYLEEDEGRLIMWPSEDKKGIPLTIVKSDGGYTYDTSDMAAIKQRVEEEKR
DRLIYVTDAGQYTHFMIIEGCARRVGILKKNQKVEHVGFGVVLGEDKKKFKTRSGDTIKL
IDLLDEGLKRALDKLVEKGRDKVLSPEELKRAQEAVAYGCIKYADLSHNRVNDYVFSFDK
MLDDKGNTAVYLLYALTRIRSIARTAKVSIEKVLEEAQKSGFRLTHEAEWKLGKVLLRFP
EVILKVSNDLYLHSLCEYLYEISSTFTEFYDKCYCVEKDKSGNIVNIFYERLMLCEVTAM
IMEKCLEILGIKTVSKM*
>g15787.t1
MAHPHNGFEYAKKEAELAKVPLWLEDISKGLKETHIINNGIGPRSPPSFESTHFKIGNYN
GDNHRISRRTSLDTSIDLLVKSQKQPIAHSAGTLRLNNGYSLGYTQSGRRKNGHHLDWGD
TANGITNDFLSDLLPHYVTPRHRRMNAFDDDFHDVILGTRHQEQRIRKKLIPKESSSSQN
DPALRKSTSKLNSSKSTLVGLSNRNRNSQKERSKNEFIIPELPEGRLLEIKIYSNWGDKY
LVGLNGVELFDSNGEAMIIEKVWTDSESGDESPQSRSSRTGNITDGVVRTRDERHTWCAP
VPTALPIALSMLLATSTRLALLRIWNYNKSRIYSTRGIRLVQIKLDDQVIFYGEIARSSG
ELKGPLSSFGDTILFTKDPIILEAIMVNDMNFQALLKDNEPVKDQNTAEKRPPTANNAKQ
SPTEIEPFKRELKETKFVVKQIKLTLMSNWGQMHLIGLTGIDVLCNGESVQLHRAYAYSA
PISEERPEHCALVDCRALFNGRNISTDFDDMWCTNFATGSKFCHVVMEFMEPTEITSIRI
WNYNANLELSYIGVRYLRVSVNGESLHRRPLLMRRAPGDTGYDYVQHIDLDTLHNRSEAQ
ETEEVSGECVYAAPTGFVLQLNIFSTWGDPYYVGLTGVELYDPQGNLIPVTESNVCAQPA
SVNVVSAGGPGGTVAPGGIRGPGGVCGADVRTAARLVDGRNSRALPAHSWLAPLLPRTLN
RVFFVFDEPVCVYGMKIWNYGKTPTRGVKEFAVLMDDLLVYNGTLECATGDELVPQWICL
QDVDIDTLSPSGSERGARGTTGGTTSGSAQADPRRRPHTAVYALRNTH*
>g15787.t2
MAHPHNGFEYAKKEAELAKVPLWLEDISKGLKETHIINNGIGPRSPPSFESTHFKIGNYN
GDNHRISRRTSLDTSIDLLVKSQKQPIAHSAGTLRLNNGYTQSGRRKNGHHLDWGDTANG
ITNDFLSDLLPHYVTPRHRRMNAFDDDFHDVILGTRHQEQRIRKKLIPKESSSSQNDPAL
RKSTSKLNSSKSTLVGLSNRNRNSQKERSKNEFIIPELPEGRLLEIKIYSNWGDKYLVGL
NGVELFDSNGEAMIIEKVWTDSESGDESPQSRSSRTGNITDGVVRTRDERHTWCAPVPTA
LPIALSMLLATSTRLALLRIWNYNKSRIYSTRGIRLVQIKLDDQVIFYGEIARSSGELKG
PLSSFGDTILFTKDPIILEAIMVNDMNFQALLKDNEPVKDQNTAEKRPPTANNAKQSPTE
IEPFKRELKETKFVVKQIKLTLMSNWGQMHLIGLTGIDVLCNGESVQLHRAYAYSAPISE
ERPEHCALVDCRALFNGRNISTDFDDMWCTNFATGSKFCHVVMEFMEPTEITSIRIWNYN
ANLELSYIGVRYLRVSVNGESLHRRPLLMRRAPGDTGYDYVQHIDLDTLHNRSEAQETEE
VSGECVYAAPTGFVLQLNIFSTWGDPYYVGLTGVELYDPQGNLIPVTESNVCAQPASVNV
VSAGGPGGTVAPGGIRGPGGVCGADVRTAARLVDGRNSRALPAHSWLAPLLPRTLNRVFF
VFDEPVCVYGMKIWNYGKTPTRGVKEFAVLMDDLLVYNGTLECATGDELVPQWICLQDVD
IDTLSPSGSERGARGTTGGTTSGSAQADPRRRPHTAVYALRNTH*
>g15787.t3
MYDGCNSHTLPEHSWIAPLLPHTHNIVFFVFDEPVCVYGMKIWNYGKTPTRGVKEFAVLM
DDLLVYNGTLECATGDELVPQWICLQDVDIDTLSPSGSERGARGTTGGTTSGSAQADPRR
RPHTAVYALRNTH*
>g15788.t1
MHRIITARNVYPGGLHGISLPVNKTFRSIPSTEIKCSFCRKILQESTNIDKFLVRHQSTR
TASAMRSLKKKSKHKNYKKYGELLEVNESSMTETKVSISKLRAAHLSKLASSPFSLGQLH
QLTTNATSKLSIKDVDPELLQRVKEKILKKSMPLTNDVKLEDDKCALIFTHHKITNIEDT
FKTKQHIDMVKESYYNFRKATLYDQRLQDLRYAINEGLNQEFNLKSSNTTVSGATAKSDS
LPKSPHAVFRELFIDNPLDTYDQEFMSHISNLQLQGLAHPAIEDICDDPALQGEITDMQD
VDFEAIEPSHIKSLKVKKAQQAIKQKKKKMREKRRMAQEINMKQDLRELERRGKQQALHR
LLAAHLALLCSLDMMPEGKLVLQYYSQRSMRTNDQLKITDVKVYNTLLHGYASLGQIQNV
KELLSFMATDGVEPDAQSYAAVFECIERSTATDKEPLLNIYYRELRSKDMTLNDLLDKTT
FQYDQQEVVLKAVRRLAPQFEPQYTPPDLDYNCPLLDKLKLDMRHNRQGLLTSPAEGLLT
LEELKAKGREQLEWEINGEIEVQNIAVKDNESESVKVYRQKLSETEEEWRGVMREAFCRN
LGTLKSRSNASHSAITLYPYLKVLEVEQFVNLMMGEICKLVDGSESYSPTLKLLQRDLGT
QVYQKYLIEQYRRNGVLKKIERVYDDYCEWYLRRQPLDDQHTPYNGRQAWQLLLHRNRDG
ASLDIEETPWPMEMRQNIGKFLYNIIINDVKIDVNIFKNKNKQKKLPAVYKVHRPWGRAV
RLELKPHPALARLWAAAARPALRLRAALAPTAAPPAPWPSARTGAYLLTAAPLVSGAYLL
TAAPLVRMPYYVMSQSRKLEEAAPGSLYPVLDSLNQLGEVPWLINKPILDLQLQVFRSGG
DKKLDIPPPASSLDTSQFAGGGGADAAAAFKRRVAVSRARADMHSLWCDSLYKLSLANHY
RSVCVTYGTYMESLGADAARALLRLPRAKPLGPRGLRWLKIHAVNLTGTRKRDTVDERLA
YAEKIMDKILDSADNPLDGEGWWKESEEPWQTLACCMEIANAVRSPNHEEFLSGFPVHQD
GSCNGLQHYAALGGDSAGAAAVNLAPRSRPQDVYSEVAALVEQMRKRDAANGVPAAVVLE
GFVRRKVIKQTVMTTVYGVTKFGARLQIAKQLKDIEEFPKDQVWACSQYLTTKTFDSLRE
MFTSTKLIQDWFTDCAKLISGVCGESVEWVTPLGLPVVQPYYRRGPLAAGSASASAAAST
RAAPRAPLDQTQRPCTMKQRNAFPPNFIHSLDSTHMMLTGLHCEAAAVAFVSVHDCFWTH
PDSVDRMNQICREQFVALHSQPILEDLSEYLVKRYSYPESELGERTLGAANKKRVNNLLQ
KVPEKGDFDINSVLDSVYFFS*
>g15789.t1
MEEKSFVWTSELTERMLQLRFEKDWLFKTKKQPWGEFYKILLDNGFSEKMTIKHVRKKWS
YVYDMYRQAKRTKNREWKYYKIFDKHYGKTKILDKYESWSDEWRLKLIICITEAKSLKLD
FLNMWKTVESALRCQDLPIDCCIQDIKELWHHLKTTFNRKHRLKLKKGEELTEWPLYEPM
MNYFKQHDPDHLVKLATESSSELPRPRKSSMLYLKKNNNMEDEEIEEFQWSKDITESFIQ
VRLQNDWLFRERKWAWNDLMAIMVEEYGFPKTITGRDISKKWASTFAEYQKAKATNNKSW
VYYTLFELYLGEGSLSLNPLVGWQEEWVFNLISARTDSEHLFKFSKDQSRGWREVEKRLR
SIGLPLDHSLLDLPEIWIHLLKTFKWKRKFADKGILNEQWPYFEAMAEYVDVQNSEAIKT
QKEESMEQFDDVDDDFEDDMKLHDLKRNLLQVRPKAECLDAQSCRSCYNEDGCINLFEHK
DDHGVKLAYKLKIIGGVEVNQSDSLPAQICLNCVRDLENAYNFRKKCQEADTRLRCRNDD
NKVKIEVSAYDPDGLITKDDLNIERDDNDHLDDGHQYDESDVETKSERRPLLKKEKKVMM
RRRKKIRKMKYDYWKICEVCGKHTKNLLSHLDMHSSGKYYSCDVCDKKFKFKSGLVVHRA
VHDPTPKKTCEVCGKTFHILAQYRRHFVYHANERKYGCETCGKRFNTLDILRVHNRTHTD
ERPFSCQECGKTFRTAGCVSRHKRIVHRNVKAQ*
>g15790.t1
MAFVILLTWTPRTESRNVTHEDIREAIMSLVHMFRTSEDKLERHEYREKALGDQLKRMIG
GLEKKHRALEPLKGMILRLDERIYNIENIFLQKEEREKTSQKKTNEALEEIQKSLQSLTS
SIMKKSKPAADVETNLTTDEDSVSKRLDSTDAKLDAVKMEIENLKNSLSKDALRAMCLEV
ASDVNPLERHITEAEKLLSKYDMKLNEYTGNTSKVQTDVVLLNEISMADEAWHNKMTEVM
ERQEKSIKKIEQLLSDAESMWKDLPRLADLSRVSNHTLEAVAQMQDTLQTNLTDLEDSTV
SKIANKLREMSDRMVATNKDIQETLTQGNTMSEIAYKDILRSYDSLRTEQARLVSKNENV
MLQTADDVMANKKRIEYGVQQILMEVGELVRKQGGYLNKSMTERFDLLESKILTNQSMAF
GNLSASMESEMTHVWRQIGVMYQQLIASKGSLDKLTEQTALYVNSSNATLEGMKDKVGLI
TKRMLEVDDNLNYLLGRLSLVTQEFSHIKTGLGEALDKAKQNLSQVQDKVEDAGPGPHST
T*
>g15791.t1
MASNRGIQIGSAWFQRKLNLRPQHRGVHLVTEEILKQVPELSQFAVGLCHIQIMHTSASL
ALNESWDPDVRDDMEMMLNKIVPEGLPYRHSCEGPDDMPAHVKACFLGSSLTIPITDGKL
NLGTWQGVWLCEHRNHAGSRKVVVTLSGCPRDSPLSPVSAASCSS*
>g15792.t1
MDPLMDVIKNYEEPEWLEKPVVGNLRLWQIMFLCLAGMTSLIVMVCCCFRFRIPRTKQQI
EADYQRRQITTKFRQQLKTIPDTKMDAISLKDALDLLQEKSQTMDNQPGSQPSSIVSPQQ
SSLEASYQPPQNESQKPEPQVSGLNFAKFATKVALLSKLSQPKSTSPSPSAGKNDF*
>g15793.t1
MILLEINNRIIEETLTVKYKNALARLKPESIDVTVADFDGVLFHISNVNGDKTKVRVSIS
LKFYKQLEEHGADELLKRVYGPLLTESESGYNVSVLLDMENIPDDWEDVVKKVGLLKRNC
FASVFERYFRLQEDGDVGQKRAVINYRQDETLYVEAQEDRVTVVFSTVFRHEDDMVIGKV
FMQELKEGRRASHTAPQVLFSHKEPPLELLDTDAKVGENISYVTFVLFPRHTCSAARDNT
IDLLHMFRDYLHYHIKCSKVYVHSRMRAKAGDLLKVLNRARPQPNTRPAERKTITGKTFV
RRD*
>g15794.t1
MNDFTKMSSYLKTGQMANQALQFVAGLKSRNVDIQTKTARELYHYAKTELREVPQEELTQ
FLDEFNHQVIDMVSSNDVHEKKGGVLAIVCLIGGDCDTTKTRITRFANYLRNLLPSSDVG
VMELAAKTVGRLATVSGVKRAEYVEFEVKRAFELLSEERNEGRRHSAVLLLKELAIAMPT
YFYQQVSGFFDHILVALKDPKQQIREAAAKALRAGLVVTAQREQAKQSTAKPQWYMQCYE
EAKQCFEDVPFKEKVPIYESEVCKKLLTEKIERICQDVMSQRLLKAQGVPQILLIIIPRL
AAFNKDLFLKKYMISTMNYLLSSIRSREKDRNMAFTTLGLLATAVENDIKSYVPKIMDVI
KQALPVRDSQSKKRIWVDPSIFDCITLLASAVKDLVVNDIKELLDPMFSSGLSPSLTICL
KELSENLPSLRAEISDGLLNMLSLVLRNKPFLHPGVPRSLEQQMSNMSLVIEPQDTASVV
LALRTLGTFHFESQHSLLSFVRRCADHFLQSDQQEVRLEAVKTAAKLLADATERTKETPS
RTLTMLTAEVIGKMLVVSVTDPDYEVRYWVLESLNKVFDTHLAQIENLSFLFIAMNDEHL
EIRELAICTIGRLSTVNPAYVMPGLRKTLIQFLTELEHSGMSRNKEQAAKMLDNLILHAP
KLIRPYMETILNVLVPKLKESDLNPGVVISVLKAIGDLADVNGDNSGLNKCLPDLLADLL
ELLSDASDTDKRSVALWAFGQIISATGYVVAPYTEYPNLLDVLLNFLKTEQQPKDRRETI
RVLGLLGALDPYKHKITRGLIDGQPDSSLVPVADSKAEENNFDMTTSEMLVNMSSPVLDE
YYPAIVISTLMRILRDSTLQQHHTSVVQAVTVIFQSLGIKCVPYISRVTPSLLEVARATD
NNSFREFLFTQLAKLIAIVKQHIRNYLEQIFELIKEFWTPNSSLQPTLILLVEHIAVALG
SEFKVYLPQLMPHILRVLAHDTSKDRLVTEKLLNALQKFEDNLDDYMHLVIPSIVKLFDA
SDCPIPVAKVAMETVDYLSDSLNYSELVSRIIHPIVRSLDTCYALRPTAMDTLCALIVQL
GRKYLDFIPLVQKVVVKHRIQHQNYELLLSKLQSTSILEMHDFLQKTRRKPRNNNQEARI
VVCDTSQSIRKLYVNAHNLKLAWTVSSRVSKDDWLEWLRSFSIGLLTESHSPALRACLAL
AHNYSQLLRDLFNAAFVSCWTELDNTSRTELSNALEQALTAPDAPELAHTVLNLAEFMEH
CEGGTLPISTHLLGERAMHCRAYAKALHYKEEEFRNGATSQVVEALIHINNKLQQKEAAE
GLLERVMAQREAGDTSLKVQIRWYEKLHNWEKALNLYSEKLTVDNHNVEAYLGEMRCLEA
LGEWVKLYDSVSKRWQNMSDDDKFKTARLAAAAAWGLKEWESMTSYVNFLPDNTQDGAFY
RAVLNIHKEDYNTSKLYIDQARSILDCELTAVAGESYQRAYGALVNAQLLAELEEVITYK
LVVERRDSIRQAWWARLQGGQKLVEDWRKILQVRSLVLTPQEDMTTWLKFASLCRKSGAP
RQAHKTLVMLLGIDPSKNRDMPLPTHEPRLTLAYAKRLWVAGDKQLAYDKLQQYVNTVEA
GDPEHCRLLARCHLKLGSWCESLLGINQLSITKILHNYSAATNLSSDWYKAWHAWAYMNF
ETVLFYKHQEADSSFNASSTENKQIPEYIQNHTVPAVEGFFKSINLSRGSSLQDTLRLLT
LWFDYGHHPAVHEALLEGIRTIEINVWLQVIPQLIARIDTPRALVGKLIHSLLIDIGKSH
PQALVYPLTVASKSSFVDRKNAANQILKSMCTHSSNLVNQAAMISEELIRVAILWHEQWC
EALEEASRLYFSERDVKAMFKTLEPLHAMLERGPTTQKEVSFSSAYGRDLNEAQEWCNRY
KESLQVRDLNQAWDLYYHVFRRISRQLPQLTSLELQYVSPRLLNCRNLELAVPGSYVPEQ
DLIRIAHIQSNLQVITSKQRPRRLCIRGSNGKDYMFLLKGHEDLRQDERVMQLFGLVNTL
LQADPDTFRRDLAIQRYAVIPLSTNSGLIGWVPHCDTIHSLIKDYRVKRKILPNIEHRIM
LRMASDLEKLTLMQKVEVFEHALEHTAGDDLAKLLWLKSPSSEVWFERRTNYTRSLAVMS
MVGYILGLGDRHPSNIMWDRVTGKFLHIDFGDCFEVTVTRDKFPEKIPFRLTRMLIKAME
VTGIEGTYRRTCESVMAVLHRHKDSVMAVLEAFVYDPLLNWRLIDAARRSRADAEISSDA
ASPQPSRSRAALLNETVDQPAETNLNKRALAIVNRVRDKLTGRDFIHIDESSVSVQKQVD
LLIQQATSNENLCQCYVGWCPFW*
>g15795.t1
MANQALQFVAGLKSRNVDIQTKTARELYHYAKTELREVPQEELTQFLDEFNHQVIDMVSS
NDVHEKKGGVLAIVCLIGGDCDTTKTRITRFANYLRNLLPSSDVGVMELAAKTVGRLATV
SGVKRAEYVEFEVKRAFELLSEERNEGRRHSAVLLLKELAIAMPTYFYQQVSGFFDHILV
ALKDPKQQIREAAAKALRAGLVVTAQREQAKQSTAKPQWYMQCYEEAKQCFEDVPFKEKG
ITKEDRVHGGLLILNELLRCSNAVWEKKYTHLMQSTDTQKDIRVSDDIIFISSKLHSPSV
KRGYLCDGLKTENVLYPVPIYESEVCKKLLTEKIERICQDVMSQRLLKAQGVPQILLIII
PRLAAFNKDLFLKKYMISTMNYLLSSIRSREKDRNMAFTTLGLLATAVESDIKSYVPKIM
DVIKQALPVRDSQSKKRIWVDPSIFDCITLLASAVKDLVVNDIKELLDPMFSSGLSPSLT
ICLKELSENLPSLRAEISDGLLNMLSLVLRNKPFLHPGVPRSLEQQMSNMSLVIEPQDTA
SVVLALRTLGTFHFESQHSLLSFVRRCADHFLQSDQQEVRLEAVKTAAKLLADATERTKE
TPSRTLTMLTAEVIGKMLVVSVTDPDYEVRYWVLESLNKVFDTHLAQIENLSFLFIAMND
EHLEIRELAICTIGRLSTVNPAYVMPGLRKTLIQFLTELEHSGMSRNKEQAAKMLDNLIL
HAPKLIRPYMETILNVLVPKLKESDLNPGVVISVLKAIGDLADVNGDNSGLNKCLPDLLA
DLLELLSDASATDKRSVALWAFGQIISATGYVVAPYTEYPNLLDVLLNFLKTEQQPKDRR
ETIRVLGLLGALDPYKHKITRGLIDGQPDSSLVPVADSKAEENNFDMTTSEMLVNMSSPV
LDEYYPAIVISTLMRILRDSTLQQHHTSVVQAVTVIFQSLGIKCVPYISRVTPSLLEVAR
ATDNNSFREFLFTQLAKLIAIVKQHIRNYLEQIFELIKEFWTPNSSLQPTLILLVEHIAV
ALGSEFKVYLPQLMPHILRVLAHDTSKDRLVTEKLLNALQKFEDNLDDYMHLVIPSIVKL
FDASDCPIPVAKVAMETVDYLSDSLNYSELVSRIIHPIVRSLDTCYALRPTAMDTLCALI
VQLGRKYLDFIPLVQKVVVKHRIQHQNYELLLSKLQSTSILEMHDFLQKTRRKPRNNNQE
ARIVVCDTSQSIRKLYVNAHNLKLAWTVSSRVSKDDWLEWLRSFSIGLLTESHSPALRAC
LALAHNYSQLLRDLFNAAFVSCWTELDNTSRTELSNALEQALTAPDAPELAHTVLNLAEF
MEHCEGGTLPISTHLLGERAMHCRAYAKALHYKEEEFRNGATSQVVEALIHINNKLQQKE
AAEGLLERVMAQREAGDTSLKVQIRWYEKLHNWEKALNLYSEKLTVDNHNVEAYLGEMRC
LEALGEWVKLYDSVSKRWQNMSDDDKFKTARLAAAAAWGLKEWESMTSYVNFLPDNTQDG
AFYRAVLNIHKEDYNTSKLYIDQARSILDCELTAVAGESYQRAYGALVNAQLLAELEEVI
TYKLVVERRDSIRQAWWARLQGGQKLVEDWRKILQVRSLVLTPQEDMTTWLKFASLCRKS
GAPRQAHKTLVMLLGIDPSKNRDMPLPTHEPRLTLAYAKRLWVAGDKQLAYDKLQQYVNT
VEAGDPEHCRLLARCHLKLGSWCESLLGINQLSITKILHNYSAATNLSSDWYKAWHAWAY
MNFETVLFYKHQEADSSFNASSTENKQIPEYIQNHTVPAVEGFFKSINLSRGSSLQDTLR
LLTLWFDYGHHPAVHEALLEGIRTIEINVWLQVIPQLIARIDTPRALVGKLIHSLLIDIG
KSHPQALVYPLTVASKSSFVDRKNAANQILKSMCTHSSNLVNQAAMISEELIRVAILWHE
QWCEALEEASRLYFSERDVKAMFKTLEPLHAMLERGPTTQKEVSFSSAYGRDLNEAQEWC
NRYKESLQVRDLNQAWDLYYHVFRRISRQLPQLTSLELQYVSPRLLNCRNLELAVPGSYV
PEQDLIRIAHIQSNLQVITSKQRPRRLCIRGSNGKDYMFLLKGHEDLRQDERVMQLFGLV
NTLLQADPDTFRRDLAIQRYAVIPLSTNSGLIGWVPHCDTIHSLIKDYRDKRKILLNIEH
RIMLRMASDLEKLTLMQKVEVFEHALEHTAGDDLAKLLWLKSPSSEVWFERRTNYTRSLA
VMSMVGYILGLGDRHPSNIMLDRVTGKFLHIDFGDCFEVAVTRDKFPEKIPFRLTRMLIN
AMEVTGIEGTYRRTCESVMAVLHRHKDSVMAVLEAFVYDPLLNWRLIDAARRSRADAEIS
SDAASPQPSRSRAALLNETVDQPAETNLNKRALAIVNRVRDKLTGRDFIHIDESSVSVQK
QVDLLIQQATSNENLCQCYVGWCPFW*
>g15796.t1
MTTYQVWDLVSGLKSKHTETRHKAIRELLHFAKTDLRELSQDALTQVLDDFNQQIHILTS
SYDNNEKKAGILTIVCLISGDTETNKSRIIRYAHYLRNIFPSNDISILELAAKTMGRLAL
SLGIKRAEYVEFEIKRSFEWLAEERNEAKRLSACLILRELAIAMPSCFYQQINGFFNHIV
IPLRDPKDQIREAAAKALRAGFVVTSQRELPDQSVKAHWYIQCYEESMTSFADQVVRERG
LSRDDHVHGALLILNELLRCSNANWERKYTILMQKLDTEQDSLDEMSSFHPKAHNTWSNS
NYFYGKSQSAIYESSICRQLVMDNYEKISADVMAQQISRSHSVHQMLLLIIPRLAAFNRE
AFGRKHLKSTINHLITLLHRREKEKAMAFTTLGLICVAVEDDVQQYLSRIIDIIKLTLPL
KDIPKRRNGSETPLLNCVTLLGFAMRENVANEIKELLDPLCATGLSPQLTTCFKELSQNI
PSLKKEITDRLLNILSLILRKKPYISNSSEPQFVYMLSTALLVEPHDRDKLVLALRTLGA
FDFEWNNTLMSFIRRCTDHYLQSEQHDVRLEAVKTIAKLLCKAIERCAMVNSRTLNVVVD
ESLGKLLSVGRSDFDHEVRYKVLEIFTNPIFDKYLAVEEHLNCFFVAVNDSNSDVSELAL
CVVGRLSNMNPSYTTPILRQLFVQILMELQYSESARNKEQSLRMVNNIISHAPRITRQFV
DTILKVLVPKLKEEESNSTMVCTILKAIGDLAEVNGGANALEQWLPEIMSIQLDILSDPN
QLEKRSVALWSFGQVVSAIGYVVIPYMKYPNLMDMLLSFMKTEQQPSDRRETIRILGLLG
ALDPYKHRVNQGLIDFQTVSTLIPFTETSSNYENFDANVSEMLVNMSPLVLDEFYPAIAL
TSLMRILRDPLLSQHHTSVIHSVTFIFQTLGIKCVPYISRVTPSILYVIRNTDNNNFREF
LLTQLAQLISVVKIHIRVYLEDIFDLIREYWTPNSQLQPTLILLLEHITVAIGTEFKVYL
RKILPNILRVLKYDRSKDKFLTERLLLAIQKFENNLDDVLLTVVPAITDLFDGRNIPTSI
SKLAMETIEHLSMYLYFKPYSAMLIQSLVRVLDNNNTLLRQTAMNTLCALIVQLGREYID
YIPSVERVLTKHKIQCPNYIVLITRLQVISTLASDDDYLDETRSRLRNQKTDVVANPPEL
QTIQKLTLNVQNLRKCWSVQSLVSKEDWLEWLRQLSVGFLTESNSPAIRACSGLAQNYPQ
LTSDLFNAAFMSCWTELGEQPRIELVAALERALTVPDAPELALAVLNLAEFLEHCEKGIL
PISIKLLGDTAINCRAYAKALYYKEEEYRRNPSTQVVEALIHINNKLQQKESANGLLEKV
ITKKKCGDGSLNVHVRWYEKLHNWDQALDLYSKKLETEPQDSESKLGVMRCLEALGEWRK
LYNMTADQWDNMGDDLRKKSSKIAAAASWGLQEWDSMKKYVECIPEDTQDGAFYRAILAI
HESQWSESRNYIDSARSLLDVELTAVVGESYQRAYGALVNAQLLTELEEVVTYKLVEERR
SVIHRTWWARLQGGQRLVEDWRKMLQLRSLVMSPREDFQTWLKFASLCRKTGAINQAHTI
VLSILGCDPITNPGVLLRAQDPRIVLAYSKNMWDASNKRYAYDVLQRFVDNSVPENDEQR
KLLARCHLKLGYWCEALQEINDLSIPDILRNFADATNLAPDWYKACHAWACMNFETVLFY
KQQDNISESSIAGGSGEKKVSRTEFINTYTIPAIEGFFKSISLSNGSSLQDTLRLLTLWF
DHGHHPAIYDALFEGIRQIDVKIWLQVIPQLIARIDSPRSLVAKLVHILLIDIGKLHPQA
LVYPLTVATKSSFATRKNAANYVLKTMCGHSQKLVSEAAIISEELIKVAMLWHDQVNTAL
EEASRLYFSEKDYKGMFRTLDKMHAMLDRPPETLKEVSFLQMYGRDLQEAQRWCDLYKET
SEHRYLNEAWDLYCHVVRRISIQFRSHTSLELQYVSKRLHMCRDFDLAVPGSYVANEKII
RISHINSHLQVIKSKQRPRRLTIQGSDGKQYMFLLKGHEDLRQDERVMQLFGLVNTLLQA
DTNTYRHDLAIQRYAVIPLSPNSGLIGWVPQCDTLYNLISDYRDKKANKMALNAEQLIMM
RMASDYQKLMLKHKLEVFEYSLSQTPGNDLARLLWLKSPSAEAWFERRTNYTRSLAVMSM
VGYILGLGDRHPSNIMLHRVTGKVLHIDFGDCFEVTQARERLPEKIPFRLTRMLINAMEV
TGIEGTYRHTCESVMHVLHKHRDSVMAVLEAFVYDPLFNWRLIDNERHSLTESSFSSDIE
SSYSLPSRSRNHLHYESLEIPAEANLNKRAVAILNRIRDKLTGRDFPQIEAVVSVPKQVD
LLIKMATNNENLCQCYIGWCPFW*
>g15797.t1
MSELSQEEIRRRRLARLAALGGAGSSPAQSAQTSPPVTPGASAPSDILNPQPSVRLTSAS
TPQGSTDNSTSDNTNKGLNYSDGVKNEVTDQTKLPPDGLIVTEKSDNNLLDEMPDTKMTD
LSQTRQYNSFDSMGDDTLLSCGSVRVGSLPQSTVGGSEGVSAREDSTSRSVSPAQFVEPS
PVRPRTSNASPSCSRRSLSMEVDDVSERNSQCEQMQEPMEVEDDSSQSPARKIHRSRTVS
CQTADLTEDQLRQIVAKILQVSWSEDSAGGIFVPSVAATLLDNPALSLEEIASEALMDVL
TQIEDGSDPLNQKLIAISETSKRLSEDCGNDILTSGPLGSESDADKSDCPAPSLPMPKTI
PAQGLAVSYILKFYNNIKLYEKEHPKKSSEPPLSNLLPILRSLLVNYLVLILRGKFDFEK
CRKAPLLPYMLTGNTPIGLMPELVLATYADQDAFEEVFIPLLMSIREEMRRCVSPQVGRG
HGAALRALRSLCDLRGPRHAARPICSLLAKLPSLNPPPVTTAPGREIARVSFLGPFFAIS
LFAEENPRLAERIFASGTGDRSLAFALQREVEASRNTLHNICHNILTCPDAREPFLNYFA
AILQRNERRAQLQTDERSLAGDGFMLNVCSVLQLLSVRIKLERVYPLFAFMPGTWVNCRD
DTRLYYTTQEAQDWLDTLNNDPNHKWPEAKFQTVCWFLTLHMHHVALIPALHTHQRRIRA
FRDLQKVIEELMATEPQWRNNFSALRNRELLRRWRRQIKRLHRSKQCAETGLLDAELMRR
GLQFYSSVCALLTRQLEAARDAPPESTAAHAFRATPEWYVEDVAEFLLFAVQYVPQIVAD
FIEDPIINWLLIAICNSHLIKNPYLVAKIIEVIFVINLSVPLKLKNVYDKFMGHPISQTA
LASSLMKFYTDIETTGQSTEFYDKFTIRFHISIILKGMWERPIHKQAIVKESQSGRQFVK
FINMLMNDTTFLLDECLTYLKRIHEAQEASAAGTSGAEARARALAQDERQCRSYLTLARE
TVDMLEYLTVVIKMPFLRPELVDRLASMLNFNLQQLCGPKCKNLKVRRPEKYGWEPRRLL
SQLVDIYLNLDSPLFHAALAADERSFSKELFDEAAVRLAKAYIKVPSDIERFKSIAENAY
QIAISNQQKSDEFADAPEEFRDPLMDTLMTDPVVLPSGKVMDRSVILRHLLNSSTDPFNR
QPLTEDQLRPATELKEKIQQWQREKKASS*
>g15798.t1
MERNKKPEDVDVPTADSAEGNLLQQPKEETIQARNPLMKVRTYVLALRPWSLSGSLLPTL
LGAALAYRLPGDAGFSWVTLLFTLFTVIPVHGAGNVVNTYFDFVKGIDNRKSDDRTLVDH
ILSIDEVVSLGAILYMAGCAFFMFLVFSSPARMEHLALVYFGGLSSSFLYTGGIGLKYIA
LGDILILVIFGPVSVVFAFLAQTGRVDWPIIYYAVPLALNTEAILHSNNTRDLEIDSKAE
IVTLAILIGQTASYLLYAFLLFTPYIMFVVASVRCSLWFLLPMLTLPRAFNIERRFRCPD
TMQYVPRQTARLNFYFGMLYVISCLFASRLPFLLRQ*
>g15799.t1
MEVDNLPPKPPDPEEAPVNRKRPSSPQPEASSSKKIVTNTDLPSASIQIVYIHPSLTEKS
TYGKDASGPYIVHVSRTEPDPAAGTSIRPIKFGQFLFKHKITDIKIDGVKKEGRNKISVE
FCNAEAANNFISHPELENNKFTAIIPTYNVTRMGLIKEVPVDWSMQELVDYVKLPEGCGI
ILKARRLNRKVYNTDAPEWIPTQSVVLTFSGQNLPSRVYCFHNSIPVQLYNLPTIQCLNC
CRFGHVKKQCRSQARCYRCGELHSAENCKIPETEAFCLLCSGQHFANSRFCPELGRQKSI
KIRMAQDNISFAEASAVCPPVGKSFADMVKSSPKSVLSQNLHVFPTQSPYSSPTKQSQAP
PSQSTQSYKKTVFKSPRPRHQFDKGYDTQIHNELIRDYDPPSPQNGCALPLSNNVPEENF
MDLLMSLLLNIFSKFNDVPLPSNVAIKMKSFMQSLNQYGPVPSMEFDQFNVVAVRALDIS
FISVYIPHPNIALIPDIKNVFSTVPLPVLILGDFNCHHQAWGSHRSDRFAINLIDILDDC
NLCILNDGSPTRRTCPSQNPSIVDLSFCSPNLSSLLSWKVLLQSYGSDHCPILISSPNMC
TPTTQLDPLLKFNIHKADWPLFSQYLDELIDNVPPVSSDNLLVVYDQLLETILSAAEKFI
PLKKMVPNRLLSPPWWDFECTDAVNQRDLAELDYCCCMSESNFIKFKKLSAVAKRLLLSK
KRNSWFRFCENLGPNTHPTVVWKNIKRYRNSLSFPSITSNMASPWMDQFMDKLAPPFVAD
KSSIASSTPPQSADPLDQSFTFEELCLVLDYVKDSSPGEDGITYSLIKRSGNKAKLFILQ
LFNKVYKSGIIPTSWKKQLVIPILKPGKDPSLSTSYRPIALSSVLAKMFEHLIKNRLEWY
VENRDILSNTQFGFRKGFSTMDSLSVFIADIRLALSKNNYLVGIFLDIEAAYDNVPLHLL
RQKLQDLSIPPKMVHCIMNMVFMER*
>g15800.t1
MAEKQYILGMDIGTTSVKVCVYDPDTKQLVAKQSKDTAANIPSDQGIEGNKQDVPKIVSA
VHYCVSRLPRDVLRHVKKIGVCGQMHGVVLWRDRAWEKIEKEGVVMRYEAIREKMSALYT
WQDTRCKPEFLESLPKPDSHLKCYSGYGCATLLWMLKHKPEKLKSFTSAATVQDFIVAML
CNMDTPVTSDQNATSWGYFNTERNEWNINILKSIDFPVNLLPKVIKSGNIAGKLATSWNG
IPEGTPIGAALGDLQCSIIATIETREDAVLNISTSAQLAIVSDKIGDLGCNTIEHLPYFN
DTYLVVAASLNGGNVLATFVKMLQQWMLEFGFPIPQSKVWEKLIAAGLQAPVGTTMKISP
LLLGERHDPTAKAAVENIDLSNIQLGLVFSSLCNSLIENLHSMMPKEILRNANIKRIVGN
GSGLSRNAVLQKAVEHNYSLPLVFTCGGDAAKGAAIAVLNGI*
>g15801.t1
MGKRDKRSAPTTTDNEVATKRKKEKSNKQKDQSTVVQSNSTANTSAESKTPKKIIFVDDE
PHVTLKSNQGTVKEMKISGESNENNQEITVNGKNKSQIDNSKHKWKGKKKNKVVEHEEEP
TEEEIEKFCDEIDEEDNKQYEDWVSLIEAILKSSKKYLMFHCSLFTIRLQA*
>g15802.t1
MTRFARAKGSKASNLKEPDDSTPWEIMKDQMLLAKKDNEEAKKREVAEQQRIDNYSNFLK
EQRVQKRKATWCDFPDTPKSIAANVIVKEKAIVQKNKQKKKNKPNKLDTQNIDESTNDIA
EAVPKKKKKNSEQSTEGIVEASPKKKKSKLRNEDATIDKQSNIKENNLPESITTSNKIQK
NKNKNNPNSNAVHSKQDGEEDVTQNSKPQNTKKHKKKKIIEDRKNPNQIDNAHDGIHAKT
ETLAAQKKKEKKRGNKPTRRKAIDDRSFQLIINGKEVELIRFDGFPIMKKDAERLESLKN
NMMKKGIPKSEVQRTMKLERRRAEKALARLRREVCYNCRKGGHNLSDCPDLRSNIPGVGA
ADGVCFKCGSTEHRQYECKVQRDKEFKFATCFICKEPGHIARQCPDNPKGLYPNGGCCKL
CGDVTHLRKDCPTVKDQREETSIKLQTLGTTDNIEDIGQKVNPNSEQPTVKKPKKIKF*
>g15803.t1
MSENCHYDVQKNDKLGRYLVANKDLEKGELIFSDTPFAVGPKPDTPPLCLGCYCPVENTL
CSRCGWPVCGAECERSPQHVPECDVFTAAKTRYQPLEDWTATSPQLDCITPLRLLLAKEK
EPERWKLELEAMETHEEACKQRPSWDADGINIVDYLIDRCKLGSRFTKELVRKVCGILEV
NAVEIPSRGGFSIRAVYPRVAVAAHNCVPNLVHTILQNDYRAQVRAAIPIKSGELLYLSY
THVLSPTIIRREHLLESKFFECDCARCADPTELGTHLSTLKCNKCDNGVLLSSKPLDKEA
QWCCTEKTCGFKTSSAAMRKLLAVVQAEIDQLDSLEPGPQAIELREAFINKYKSVFHPRH
SFLLSVKYALAQLYGRVEGYTIDELPDVMLERKTEFCRLVFKTLDVITPGDSRMRGMMYY
ELHAPLMYMARNEFGAGLIDSEKLKERLQEPLQCLADAAKILMREDPQSSEGIIGQIAEQ
SNEQLKASLESL*
>g15804.t1
MSPPYYADLGKKANDVFGKGYHFGVFKLDLKTKSESGVEFTSGITSNQESGKVFGSLSSK
YAVKDYGLTFTEKWNTDNTLATDITIQDKIAAGLKVTLEGTFAPQTGSKTGKLKTSFAND
TVAVNTNLDLDLAGPVVDVAAVLKYQGWLAGAHTQFDTQKAKFAKNNFAFGYQTNDFALH
TNVDNGKDFGGSIYQKVSDKLDCGVSMKWTAGSADTLFGVGAKFALDQDASLHAKINNKS
LIGLGYQQKLRPGVTLTLSAAIDGQNFNAGGHKVGVALELEP*
>g15805.t1
MPPINLQGVRQYLSELRNSGGLHKDQAEKYRNVLLEILKNPEGELAESLKAFVEAIVNEN
VSLVISRQLLTDVSTHLALLPDNVSQEVSHFALDVIQPRVISFEEQVASIRQHLADIYER
NQNWKEAANVLVGIPLETGQKQYSVDYKLETYLKIARLYLEVDDPVQAEAFVNRASLLQA
ETTNEQLQIYYKVCYARVLDYRRKFIEAAQRYNELSYRNIIHEDERMTCLRNALICTVLA
SAGQQRSRMLATLFKDERCQQLPAYSILEKMYLDRIIRRSELHEFEALMQTHQKACTSDG
STILDRAVFEHNLLSASKLYNNITFEELGALLETPPAKAERIASHMISEGRMNGYIDQIS
SVVHFETREILPQWDKQIQSLCYQVNSLIEKIAAAEPEWMAKLMEEEMIQ*
>g15806.t1
MDHHLGDSLNLETAMGLDFETTEEAVVSQEDITLEEVDSQETEIPMEFEQIEERSMLMDT
SGEEIIDFMGDQFALQEYSIQDDQTSGLTTTAESNQQILSSQSETMIDLQFKPETMTSMP
MEEVVQPKLLKIVTHMPASATAPRPIAIAPKPPKLVTKTYAPNKQFAIAPKPITMITNRT
HPALKKSPLAGIVQGTAKGGAVLAQIGKQLVMMPAGSQKIKLVTAASGVPKLQIIKAEDQ
IVTTKSSTQGKPMISKLTKVIVQGQPGTEISNQPMLAKILPAGTTTPQSQTRYVTMQQKT
VPISLANKVLMPSPTKQNVKFAKKQQIIAIKSPTPKLLPAPAPGMATKKVVINTSQAQNV
ILKTTPTQVNKEGNIIIEGQRTQLHQINVPGKGIQYIRLVTNPTPTTKAAPKPQNPIISM
PGKTFVLTDTKGNVIQMAEKIGGPPPLVMATAPATIKVASKPQQKLVRIAPVPPKTTQSV
TQPSRSSQSLLAPLSPVAETILPDVSEFLETQTETEVGEEVEYEDNNMQNEDSKAELKSL
IERTVAEEERSHQSVKVEFHRQSPEPEMDEGANDSNRSDEHPLIVIPPTFHDNSNDDSRL
DDSQRSSILNFEGDMLNPFHSPRSPQDLSESDLVSGDIGGMRPRKACNCTKSQCLKLYCD
CFANGEFCNSCNCTNCHNNLKNEELRQKAIRGCLDRNPNAFRPKIGKGKTGGPEVIRRHN
KGCNCKRSGCLKNYCECYEAKIACTSMCKCVGCRNVTDTLERARRREPPRAPHTPHARPP
HPALLHLKQPCSFMTTEVIEAVCQCLLAAAVEPGDAGAAPGDPLRDVIEEFARCLQDIIS
ASHQPTPLALLDEVSRRFTFTAVDV*
>g15807.t1
MNTKYEVQVSEKLGRYAVAAKDLKAGEKILCDEPFILGPNSDTSLVCFDCHSPVISKFVV
CKKCSVAPVCPGEGCPDTATKWHSKDECEFFKILKLTKGVTPITMLENVGSLLVLRAFLK
KNSNSPAWTEFLQLETHLDKRRDSSVWEYYHNTVQFIESLGLLENVQDNNLVQKVCAAID
VNSFEVRGPPIPAIGCAELLRGVYLKAAMLAHDCTPNTHMSINDNNVLVCHASKDIKKGD
TIFYNYTDALKGTVIRQQHLLVGKYFQCTCTRCSDVTELGTHMSSALCPDCKTGYLTQCK
DDTWVCHDCKKLIENTNLEFKVKCCSDKLQVINKKDEKELEEYIKHVSLILAPNHYLLIE
AKQRLAGVLRDIINREPRPTKKVMRRKIELCRELLPVLETLSPGICRTKAITLYELHATI
VQLAKKLFDARELTASAYMDELSNAEKYLKRSLEMLFIEPGNSPEGELCAKALEEYRALK
ATMGSVYDAIHAEGKTYVSGTGKEPEQTTVN*
>g15808.t1
MADQSSILAIVILCVGITVHFSLHKVEEGHVGVYYRGGALLPVTSQPGFHMMIPLLTSYK
AIQTTLQTDEVKNVPCGTSGGVMIYFERIEVVNKLEAHSVLNVVRNFTADYDKTLIFNKV
HHELNQFCSAHTLHEVHIDLFDQIDENLRTALQKDLNEMAPGLVVQAVRVTKPKIPEAIR
KNYELMEAEKSKLLIAGQHQKVVEKEAETARRKAVIEAEKEAQVAKIQYEQKIMEKESLQ
KIELIEDNIHRAKQQTKADADFYHLKKQAEANKLLLTKEYLELRKYEALALNNKIYFGND
IPNMFLQANVGENPKSVQVE*
>g15809.t1
MAIGDVKTTQGLNELNSYLAERSYISGYTPSQADVQVFDQVGKAPAANLSHALRWYNHIA
SYTPAERKGWADGVSPLNAGAKPTAASAPKKEEEDDDDVDLFGSGDEEEDAEAARIREER
LKAYADKKSKKPTLIAKSSILLDVKPWDDETDMKEMEKQVRTIEMDGLLWGASKLVPVGY
GINKLQIMCVIEDDKVSVDLLTEKIQEFEDFVQSVDIAAFNKI*
>g15810.t1
MLRQPLSRALALSSPTRVAPVAARRYAEQAQAQPEKVEVFIDDKPVHVLPGTTVLQAAAQ
IGVEIPRFCYHERLAVAGNCRMCLVEVEKSPKPVAACAMPVMKGMRVKTNSDLTRKAREG
VMEFLLVNHPLDCPICDQGGECDLQDQSMAFGSDKSRFTDIHFSGKRAVEDKDVGPLIKT
IMTRCIHCTRCIRFASEVAGVDDFGTTGRGTEMQVGTYVEKMFLSELSGNIIDLCPVGAL
TSKPYSFAARPWETRRIDSVDVLDPLGSNIVVATRTNEVLRILPRTNEEINEEWLSDKSR
FACDGLKRQRLVTPMIADSRGNLTPVDWEEAIVAAAQAIKGCPPEKLLVVAGELADAESL
VALKDLANRLGSENVCTEQYFPLEGSGTDLRSSYILNTKIANVEDADFVLLIGTNVRFEA
PLLNARIRKAYIHKETDVALIGPKVDLTYDYMHVGDSASIVKDLASGSSSSEVMKRLEKA
QRPVVILGADQLKTNEGAAILAYTQELACRLQDKLQDKSWKVLNVLQRTASQVAALDIGY
KTGLGQALQAGPKLVYLLGADAGVVTREALPKDTVVIYQGHHGDAGASIADIVLPGAAYT
EKRATYVNAEGRAQQTLPAVTPPGKARDDWKIIRALSEVVGARLPYDNLDEVRDRLGEIS
PALVSYGDVQDNNYFAQARALAQSLQKPVSGKLDVQLKQLEDYFMTDAISRASPTMAKCV
QAVLKQKQSPY*
>g15811.t1
MQIQTNAAKRANEKQKEIEDLITIKELMDKEAKLKVHKERYNNPRSQKLYEQLKQIQDAE
KQQYDDFIEKGIQRTESQAQEKEKQEFNRNDELKNMYTLTQMNRKLVEENLKRIDVGKNL
KLTAEPNNGNNTSIHFKLQENKPKKRHHIQKSSSETLEFLKRNDKLIKDLRKREKEWSPW
SGAKTADILFAQEASDVLRQCKYKNMARKVVEEYRRMNVLNSDTLPVANY*
>g15811.t2
MQIQTNAAKRANEKQKEIEDLITIKELMDKEAKLKMTKHKEEIYIDDRKKFKERRAKRDG
IEERYIEVWNKYKEKVKMKEEALHGRVHKERYNNPRSQKLYEQLKQIQDAEKQQYDDFIE
KGIQRTESQAQEKEKQEFNRNDELKNMYTLTQMNRKLVEENLKRIDVGKNLKLTAEPNNG
NNTSIHFKLQENKPKKRHHIQKSSSETLEFLKRNDKLIKDLRKREKEWSPWSGAKTADIL
FAQEASDVLRQCKYKNMARKVVEEYRRMNVLNSDTLPVANY*
>g15812.t1
MGNNSYLVLHKDEWDRLKKYGTKDEICIKTDERNEHMNTLLEQSQKWINTWPDSVQGKIA
RTKKRKEKQIRQRAEALEATKLYLSTIMENKSENAIKNARQQIFEDSCYGRQLISALLES
KALEERDIQIKLKRELLKIQSEENRTDCEFYGYSIPGLSEMNKSEDVKNRQKEKMEISLF
NKKL*
>g15813.t1
MSLVEIASDSAMREERIQNIYRFCTPSLIEFWICMNQTVQEVVSGSGWWGRACCALGHSA
GCRQACATAGDASALTACRRSDEIAFFDCVQRQQEAQWCCSQTQLLSCMSACQSALWRVG
TTWADAGARDRALDACEQSPALLHCLRDLTASTVHTDTSKYLPCCHESPSQECRSTCEAV
LRRTGESREIEQALAQECSAPTINEGMWQCFLRKDVKPDTKDIIPHDVAKLHCCQKGATI
NCRRLCFNTFNTGWQTNWQKFYAECFGDPQEMELQECIEEVESPCSLGCAGLTYCSQLNN
RPRGLFRSCSGQADLDAHHAVAEQKGSGYVTVAGLQLPLQNSSQCTSDLWKSVACALHVK
PCTAKGHSSLLCMEDCIRLVSSCVEWSRATLTASSLCARLAPASSNAPCVPLADFMSPST
DPPLLSAHEAVTSPCAGSPCNATQVCTVNRNCLRGGACSRYICLDGCPLGDGSQYVVPLG
SWVRVPMPCPSQKVCFKICRCGPKGLGQCQPLPNVAMDNCRLHDKVVQHGEKYYMECNPC
TCVAGERVCSRRACGRAALLTGLPCNCPPHHLPARTPGRLYPNACLAKCSGATDAEIEFG
LSHSCSGAGAACGRRHACLPARSVCLSRLQTHCPQHVCVNTSNCNLQGASPVCDTEGRTH
VNPCHLVMSGHKLAYWGPCLHACSSNGKVCGVNGVTYISECAAWAEYVSVDYAGPCFAVG
PISDLMEPKCQFDRIICPPLKKPNCLGFTAPGACCPKCGGALRILYSKKQIDRALYGTNI
SASVINLHNVMSALERLVKVAECGLRGYLTIETEIFVTVESILKDPTDLQLSVCVLEAER
LADMINRESALISTDLGLSALSYALVVHTYPTQSASSVDISIIMMIFSYISIYVLR*
>g15814.t1
MEEVLQDIFKEATGPKLTSLKKSCQDALEVLCAEERNARRASHEVRRACLLPLQTALETK
RPRLVSFALQGFHKILRDDRFHRGIEPEDDSLWMPSQLLCATTSVMYHLPDTQVQIFRMY
LSLALSPRRTLNGRLCVWACGRCSEAAAAPPHVAAAARAAAAQSLRAYCAQLDEECQELL
SEGSPLGRNHIVAVGCYSEVIPVIQYLCSRLSETQLIPKQNPLALFFLDCLLTLMASLSE
RVSGNSHFTTFLWQKFCPSLISFLGTPRVDKNIKSREHDGHLVDDSGRGSGALVCAPSFN
SKQAKAIYSIANQLVRLVGSTSNLRPVLEALYHRMLLYPPVEHRVEPLRSVRELLQHPKR
LCQLVLLKKTDHPERHSDDMAIIRLIMDGIEECGRSGNPDVVAAAVECVVSLLDALEKLC
SGSAEYLAPEVTVLILNHWPKLQDADYTGPLTYQTLARLPSPYRDVVAVLQSNETKDQDS
SDTSGPENISSGSEAEADSDADNVFLPSRANNPSSPNIQTETVLDKTKSIPKTLNLGRCN
ITECNVDLERHNARQFVKTLQNSLLPKLITLRTCIEVDEAMQDFASKCCQHNASQPPATA
CIMNADGVYLATYAALLLTLKQHRTSHYVDTNKTQVPLTEDQFVDEVQGSGVLVYLSATW
LRELYQQVLAHDLLKDVPTSDHPLIHLLSDLGGLDQNPVMSDWQKLKEVSMLCNTSNDSP
QYQASLRWARRILTCIWDSMVIVLSVPLTGYRNKRHKLHGIISKKINTFGKRKRIAWEGL
TIHCLEGLHKAARISNTLSLQSRCSSILALLANSAISQPPNGKILSTHALSLDILITGGL
ELGSKAPECWEHIFAACQYVSSFEHSLFGHQGNNATPIITMQTARNKTVSILQADAKLGL
DGRDDETCVDVFNFLQPVLENNMSNDMSVAKIVETCRQEGGNVISGSGAARVCCALSAAA
DALFTRLAATTTLPALRAALQRLVAHQHRLLFSTWEDVANNNATWWRRGSRSSHAGAGEA
ARALCRAGDVALRCLRAARPLAHRMAIWTVVGPHFMQAACHKDIQISSLAIQCLHDCATT
LLNQQVELPHFHFNEALLKPFENLLCLELCDDDIQEQIISCICEFVETNRMEIRSGWRPL
FNTLRAANNSNQYSAILEIFKVFLNTDNTLVFANAALDCILCLLSHIKGLHYEEVAANEA
KTKKVSTPPQPKPSLSLKFSKNSKFIPLSEEKSEKVIVDMCKEALYHLESCADILTMMYN
MPKCPIFNTGNRIKGDLPLSVVDPIIPSGSLDVTKYITNENCEEELISYRKLSTSLPPSN
TTNNCLLKLDKPSNILKVWYVLIEGLISATVVCSKKNQPAAMETLFKLLRNTAEVPGTHF
GIHCINHLLLPTVQNWLRQIANVNTHWDSIMPNFKQCCGMTTDTIVFYLHHLQQINIERS
TNDENSDLIHAIESVEVSFALKQIMLILVECIAQPQEPIARLGASCIRHIILTSGHLLTD
NQWEIICTSLHRACNVSLSPLKQLTYAFKENSNSFYGDLAIVKVAARRDCSVNDNVRLHA
MAQQVFLTEQLRCDNQAKIVMKNSSQNLMLIDDRSYIFLIYLQESINSLNPELYTVRIPN
RGLVVGLLAHQILIQIIATVLIQASSDVFRGINSILLESLKSGTNTCNYKFFLNKDNTDL
LLKSLELSYTRAMQFDSRPGLKFLVQKVSNLDHAANLYKQTSSSWLIKIITLTEIFYSGV
YQFKLKPTDIVIILNNYTTTLNMTLEYDQFVMKIFDLKATWELLCNSYVKHLISVSDFDE
LDVSKDRISCSSVETDSSSNNYNEYYTEKPPLVPESETIENVQSENEEDNIENSDDKPKP
FKFADFKTNLTIIAENNPEHKNTIRYEDVEDDLSELEKKDESKENMDETESSEYINANIQ
KSVINISPEKILKRNSTTESNDSNTRKVNITISDEKPKNIEPFIPPQPVPPEIEQQRTLS
INKDMEVQRNCFQNILMAYLELILTFPLERFKLVNPVLHGGFTQLAKTH*
>g15815.t1
MVSWSALGRSFGNNLLKNNIKTPFVVQNVNFSINKALNGAHGHKTMAIQPSRWQWHKFKD
MFHYYAMVGLIPVGLIIFYTNVFIGTAQLTPIPEGYTPKHWEYHRHPITRFIARYVHNSP
QQEYEKFMHFLDEEQQKAKLRALEKEISKKMSERQDYQAYYYRPMVNKYLRINKQTGDDI
YNRLGEDHKD*
>g15816.t1
LLNKLEENEPELATSPEEECVICVNAKATMQTSPCGHRVVCRRCFVKTIQMAVSQRLLPL
RCVICRAKILRLRQAPRLVTSKSWQVSSGSGKASWGVPGSVSSYSVGARSVPASASLYSV
TSGESSLSGVSSVSSNSGGTVSNSCSTKLCGGAKCGGACLGAVPRVPTASAPPRPRQPAS
NSLRRSQHHSMKARLQDYQVHSYTGGPSGEPSGRLPPIREFQREFREGRRESAAAASAST
RIRCAQKIVTQLETSPQKNKQHFFRPLKPSNKDDPPRSRDQSKETDRKKENPKAKPKKED
KKKKEPDENKQGEKSKKEENNDNKKNEQAERKKEEKLRLKAEKEAKKEAKLQAKEEERQA
KLLAKEEERQAKLLAKEEKKKAKKEAKIAAQAEKEKSK*
>g15817.t1
MLMNPSSCRLVSFFIGVAEVCFMPAPVGDCIDCCPRNDTIDIQYKLFTRAYPSTFEIILP
NDPSFLAETQFNASNPTIIYLMGFSEATSGPSTTTVKNAYLQSGEFNFIAVDWSRLIVFP
WYVSAVQNTRYMGERLADFIQFMDSVGVRASGIHVIGFSLGAEAAGFAGKNLKRRGFTLG
RITGLDPAFPGYSFTRRDGHLAKGDAFFVDVIHTNPGLFGFPYSIGDVDFYPNPGTWIQP
GCWFDQLLKNMELSFICK*
>g15818.t1
MLPSNILFKTKSIWTNWIHMSKNVSNDGVRYYGRKSDDDSCRRAIVDIPPKVDPVCPQPC
DRRKKKKEGILHKIKMKFIEGGTNFGTPFRRVKCPEKVCKEVVVAEPKPLPAPERKPPPV
PPTRPAVQVSVLGADTAVGQYIALLLKQCPCIKKLRLYEASETQHSECNRDLCKVVQDLQ
HIDTNCLVQAYSCTCQDLERCLQNSDIVLILESGYLSADMPFDKRFCYQAPIVKRYADAI
AAECPKAFIIVCATPIDCMVPLIAETLKETGWYDPRKLLGSLAVPEMRATTLAARALCLE
PSYTRIPCVGGTEGEALVPLFSKAVEYYDFDRQNVEMLTQTVRDAPKALARSDGPCVRAA
ELSEAHALAGLVTKVAWALICKDVPRVTGFVETDAGQVISPARYLAIEVLLNDKGICKRF
DFPCKLNNIEIDLLEYAIGIVTRNVLTAQNWYGQYMEDESYTCKTVAKKHFLCSKYYDRI
SECTIQMP*
>g15818.t2
MLPSNILFKTKSIWTNWIHMSKNVSNDGVRYYGRKSDDDSCRRAIVDIPPKVDPVCPQPC
DRRKKKKEGILHKIKMKFIEGGTNFGTPFRRVKCPEKVCKEVVVAEPKPLPAPERKPPPV
PPTRPAVQVSVLGADTAVGQYIALLLKQCPCIKKLRLYEASETQHSECNRDLCKVVQDLQ
HIDTNCLVQAYSCTCQDLERCLQNSDIVLILESGYLSADMPFDKRFCYQAPIVKRYADAI
AAECPKAFIIVCATPIDCMVPLIAETLKETGWYDPRKLLGSLAVPEMRATTLAARALCLE
PSYTRIPCVGGTEGEALVPLFSKAVEYYDFDRQNVEMLTQTVRDAPKALARSDGPCVRAA
ELSEAHALAGLVTKVAWALICKDVPRVTGFVETDAGQVISPARFIANTVEIWGTGIVRSL
GLPKMSDTETTIVNLALNDLCMKQMMVADWYSKHCMASTRHSAYQFQFFTPKPIERFDDC
AYASL*
>g15819.t1
MPQRAPTSSNLMRPFVVLALPGMYLLYKYNQYRQQQMETARRRVTERELMHLNTKIHEND
LQQMKQKLV*
>g15820.t1
MPGPSPRAWCRRRTPKVAAPQPMGQRRPPPVARPIKPTSTPPMSADAHVIAEAFDFLGTF
DMKEFREFAHAIAGTNGDHRNRPDVLDISVLKGVTLTLRSIETIHDLESDHRPVLIHLGQ
PEAAVPKTKTIIDWRRLGDAFEATSSPLLDQIPDNIESLDDANSAIDLVTAHIQTVVKDC
SREIVVANDRRWELPEDVRELITEKRAAIRAYDTYPTEECRRTLRSLEREVKERMTEIRN
DQWGKKTSELEPGHQAYWGFARYIGVDVFNTMPPLNRPNTNVPAFDDSEKAECLADSLEA
QCTPSTAPINAKHRKEVEREVETALSRPPDGDPIPPVTLEEVTEIVHHLHSKKSPGEDGT
ETHKNKSEVNVVKLALDEGILNVNSTVESNFATLEFKINNVELFTLRTNYGK*
>g15821.t1
MFETFAMRPDAERFDAERHDAERPDAERPDAERSDAERFDAERPDAERPDAERPDAERPD
AERPDAERPDAERPDAERPDAERPDAERPDAERPDAERPDAERPDAERPDAERPDAERPD
AERPDAERPDAERLDAERPDAERPDAERPDAERPDAERPDGERPDAERLDDERLYTERLD
AERPDAERPDAERPDAERPDAERLDAERPDAERPDAERPDAESPDAERPDADRPDAESPD
AERPDADRPDAGRPDAERPDAERPDAGRPDAERFHADRPDAERPDAERPTSERRGDARHR
DARRRDDRRRGARRRDARRRDARRRNSLRRDGTLGVNANADDAERPDAERPDTGRPDAVR
PDAERPDAERPDAERPDAERPDAERPDAERPDAKRPDSERLDDERLYTERLDAERPDAER
PDAERPDAESPDAERPDADRPDAESPDAERPDADRPDAGRPDAERPDAERPDAGRPDAER
FHADRPDAERPDAERPDAERPDAERPDAERPDAERPDAERLHAERPDAERPDAERPDAER
PDAERPDAEGPDAERLDDERLDTERPDAERPDA*
>g15822.t1
MVDKRQKGVLRQYYNDDEDSWAWVRAAVRGGCLLAWREGTLPRRSAARLPLRGLHLRTAR
LPNAFQLSRLRDDASVATFQACNATEYTKWVRALCVEILGQTPLVQVRFLDVLHAADTSK
EPKKEPSLYETPACPPRPPPRARRRLLTYSETQLPRRDHSPAATDEGIVVEDDDYDSSSD
RSLDLSLSLDALKTTDVVDAPVRKAEVIKCDNCSKLNASPPQHHTLPRAARSGVPEPGRP
RYLKRWEGTAGGAERGRFAMEAARRKTASMENRARSCSPNAHEAVSQYVPVRERRALFES
LSQSGGSLARSSEQLARPVVTPETTPRRAASLHDLQAPPTRSVSDLRQFFEAVARGAGPC
TGLQRYSAPPNPVPRAFASLTCA*
>g15823.t1
MSDPAPLSKTAKYKKITKPLLERKRRARINRCLDELKDLMVGALEIDDDNLSKLEKADIL
ELTVNHLTKLHSPKDPVLEAKKFQAGFGQCAAEACRFIMSVPDLDSKVSQNLISHLSRLI
TAQPLTIQVPERPSFSPPTSPASVVSDRHHYYSDHERSSSDAEDSLYSVDSATKQWAYGR
PNARAQHKSSPPIAGLLTTVDKLAPHVQDGSTNGHKNTYLNRVPADAKDVILQKIRQHIM
DKRGNENIADNNVKHETAETKYRDEMYREDVLYQYQETNYSCDTLDLRKVRSPVKFDIAY
SPKKPVYQSVNEEANAVESSPDVTASLPERCELPIDYSNLPPKKKRKLIEYQQYKKQEEE
KRQLDAFYAVKKETSGPPAEHDIDVNKWRPW*
>g15824.t1
MILPARNMSPPHGAFHTPSTHPHPEEEPVSRTYQYRKVMKPMLERKRRARINRCLDELKD
LMVTALQAEGENVSKLEKADILELTVRHLHSLKRRGQLVLKPEMSYAERFRAGFTQCASE
VSQFIANATLAANAMQRQGPVDPQAGARLLQHLTNCIRRLESPQVVQPQPIGPNGVARPT
PLQPIAPVPAPAPQPQHVLHRTHIVDRGVKRPGEKSVESEVIGAKRAYAPPSPPHSPASE
TDSAQSMWRPW*
>g15825.t1
MPKDSPPSMVDKDPPSSMVAVGSRAKVNRGNAGRVHFPKHRRTAASPTCAGQNEKDHPFA
RPPNKDRRHDVCAPSDSLQSRDHLQEIIKRQ*
>g15826.t1
MCLAKNESQSPPKEAPSPRSPWMKLLNRQSSKPRLPRKVTTSTRVNLNKCWSKLGELISN
SSPRTDLPSQKTAYPEEPLLVPFSEYFYPVDPVKPVAVEDNDNAENQNILNSSRFELVSE
DLEINDNMANEVREICYSASKPSCFVCKLCY*
>g15827.t1
MSHYANNEYIIATNNSMNENKYNSEKMKNSGFKALLKPLMKIIKKTTKRSPAKTIDTCAE
VEDNSCNEALERKIYDEMNACQSAAFLVCNKDDTFDLVPVSREDFYIPVHFARTDAGTFF
WTTVSKTESDFATAHCYTECQTAEQQYPIFQDRWVQA*
>g15828.t1
MGGSNNKRGEASRRAPAPLRRLFTARTRGAARGPPRPGGSCSAQVARVGTRRLRAFPRSR
ALRSLYKPPP*
>g15829.t1
MSTMSYDIAYSLADDGPQPVSRTYQYRKVMKPMLERKRRARINRCLDELKELMVSALQSE
GENVAKLEKADILELTVRHLHKLRRQRRLSLNPTVDADRFRAGFTHAANEVSRCLASIPG
VDVRLGTQLMTHLGHRLNDMQRAAAGTDTPPASPPSPALSTVSSSSGYVSPSPPASPVPV
HTAVPLDCTTNSSYKSPAVWRPW*
>g15830.t1
MVRSGRDRDRDRDRDRDRRRSHSRSATPERKRRRSRSRSRDRNSKSSKRKRSRSRERESK
RDRSRDRDRDRDRDRDRKSDKRDEKRNGSKRKKSPSDKDKDRERSKSKEKSKTESGEYDP
GSVDKEEEQSRLEAEMQKRRDRIERWRAERKRKELESAKKEVQKGSIVNNIQVPTSKKWS
LEDDSGDEGEDGEGKEKQIAEEKKEEEDEIDPLDAYMQEVQQEVRKVNQMDQARGISVPT
TGGTGVVILTGTVKKNVSEQKNKGELIEQNQDGLEYSSEEETEDIKDAAANLASKQRKDL
AKVDHSSLEYMPYRKAFYTEVSELARMTPEEVEAYRTELEGIRVKGKGCPKPIRTWAHCG
ISKKEMDILKKLSFEKPTPIQAQAIPAIMSGRDLIGIAKTGSGKTLAFILPMFRHVLDQP
PLEDTDGPISLIMTPTRELCMQIGKDIKKFAKSLGLRVVCVYGGTGISEQIAELKRGAEM
IVCTPGRMIDMLAANSGRVTNLRRVTYIVLDEADRMFDMGFEPQVMKIIDNVRPDRQTVM
FSATFPRQMEALARRILQKPIEIQVGGRSVVCKDVEQHVAVLEEEAKFFKLLELLGLYSQ
MGSIIVFVDKQENADSLLKDLMKASYSCMSLHGGIDQFDRDSTIVDFKSGKVKLLVATSV
AARGLDVKQLVLVVNYDCPNHYEDYVHRCGRTGRAGNKGYAWTFLTPEQGRYAGDVLRAF
ELAGATPTPELRALWERYKDAQEKDGKKVHTGGGFSGKGFKFDESEAQAASEKKKYQKAA
LGLQDSDDEDVEGDLDQQIETMLAAKKIVKEIKPGAPGAAPVGAAAASAAAADGKLELAR
RLASRINLVKGLGMEQKGATQQAAEAILKGAPSTHTLITAKTVAEQLAAKLNTRLNYQPR
DEANSEPAEEVFRKYETELEINDFPQQARWRVTSKEALALISEYSEAGITVRGTYVPPGK
TPPEGERKLYLAIESSQELAVAKAKSEITRLIKEELLKLQTSAHHMINKARYKVI*
>g15831.t1
MADDGDNVAVLTVKEPLDLIRLSLDERIYVKMRNERELRGKLHAYDQHLNMVLGDAEETI
TTVEIDEETYEEVYRTTKRNIPMLFVRGDGVILVSPPVRVGV*
>g15832.t1
MEDIEDTDYVASEHDRLVSAVTKLDKTQYITEPTRNEPTNLNSEFSLLKRTNKLDLSNVA
KILEDTAHNVNISKKIKASQNVSKVLPKPLEKPQVERIKRATGYEAAKIKVGRWDAVVAR
NRTVDYVSFPLKSVPPRLQPTSDFLSKLTLKSPLEKELDEVDPKPIVEESQEEQVYPMSY
QEMLEHRQHLAKIRAQQSYKAAKAKRQSKIKSKKYHRILKKEKLKQQLKEFEELQTKDPE
EAFKKLQELEKARALERHTLRHKNTGKWAKNKLIRAKYDKEVRQQLAEQLAVSRGLTHKT
QDVDSSDDEPDDTEVVPDLTLSQDPMNPWMLKKPGKSNIDEEFNFGYKKYLKDKMYKRKL
DADSESEVEDEKIQNDKTEQELKTTRGSINSLMEEKISNEVSTTKLMPEKEDINNTMVGK
NVNKKRRKINTPANKPVGTTKWVVESVESNNAEKENDSLDITSAFESLEDKVVGQVKKKL
EKLRDHISILEKSSKNNGVHKVIEEISESSNLDNLKLYQKKKAIIDDGLLETNARTVESV
EKLNTDNMKGLKPDALPAKENVKMDIDPSRFIEVKPKYLNTALSKNENCVDELDDDEQVV
PKVDIGEVFEEDDVVASFRQEKEDERNKDQPQAIDLSLPGWGNWGGKGVKAPKRKKNRFI
TKLPPKMPRRDDNKGDIIIKEFKDPKLTAHKITDVPFPFTSVKDYEASIRTPLGNIFIPE
TAHKKLIRPSVITKAGTIIEPMDEEELLVKKNLTFKNQKIIKLLAKK*
>g15833.t1
MSQKLWFLVEWVDESNVFSTYGVVNVDSVISDDNDFHTGKTIFVRGKRGVDARRAQVLRI
SDNKQYVKELKAMLERQDNQVKNVLSLCMSTIKEMKSGPLYLGSQAVANPGSSTSYNQDV
SDEDTSDSDEVVKPSPNFSIASSKRTPIQKRDISNHQNRAMSVQSTFHGRRSIASSTPLP
SRCIEIQKLTFDQGTQTDASLLHPPIAKVEQLESALKQLYKQFLALVSEVQLNDTPLSVS
LDISDAEISELEHNGEASVKEELRPEPVRNTSSIELDLDKHPIPQNIPRVRRASAQTTNT
SLTNITKNNEMIGIGNGNAVVPARLLKEIDWSSYTTATRQLLQAVFPRRVLATHSLTGKQ
SPAFTNTRPPKKQLDPNLVDDIVNTVAERCGVSKRIVRSSITTKCSDEAKLYRNRQQIKQ
EQLAANQENIPPSPLSSNGSSNQRE*
>g15834.t1
MVGISDNIMNTEMDAAEALLELHSDPRKLRPENLTVRAFAKEDNLEGSSIARLLTSLIGS
KVAPLSSPPPTTSTPKLPRPLENGFNDNIRMNNYASFRVHAGTGTFKTKSNQQKFNSFVT
PSKRIVHSPSNKKIPKQDKIIPKRWSDIYDQREIKSKTDNEIKIMCDKGTQTEVEFQLPE
IEKMETIIKDLCAKIETLESQLKVKTTQRGSVSLSEASSDERSSFDIYNGRRSHKRKRNL
TSTTDLSLVGDYDSTSVNLTPLGDDYSDDSEADKTYLGNKKQKPKRNSYSCDEMVPIGDG
NAVVPGRILRNMDWTSYTNATRKLLTAVFSRRVLATHSLTGRPSPAFPDKPAKKKLNSAQ
VNDIVQTVVEKCGVPENVVRTSITTKCADESKMYRSRQNNKNKRKNKNNRENIPPSSTRY
EDSDYSYTSS*
>g15835.t1
MSNDTDLLISVPRSCLTEFYSKYLNLVETFYYVTLSENKTGIAKERPDNVYFNVIFNLNP
ADGNYNPRELVGRIQKYVESSLGWAGERGEDSSYDSECDDDGGHRAASRTPSDTLAAEFA
EYVTLAPPPQQLNQAKIEFAVKLGYSERLARTALQRLGPDPPCNELLAELIKLAAKKPPR
APSPPTLAEPDPTPERSPLRHIVIDGSNVAMSHGNKEVFSCRGIEICVDWFRARGHTEIT
VFVPKFRKEASRPDNPVADRDALERLERDRVLVYTPSRHLGGKRLICYDDRYILKLAAQT
DGIVVSNDNYRDLAAENPDFRKVVEERLLMFSFVNDRFMPPDDPLGRAGPTLDAFLRAPP
SRSDPPPACPYGRKCTYGNKCKFHHPERAGRPHKSVAEKLSERAARKARDLHTLSLPPGG
RVSDGKKPLARAHSATPRLADATLATHFDRAQVQPGPSQPPPEPNPHRKLARQLTLNPAC
DPRLHATAARVSSAPVGAAAAVAPRGMSLSPCASEGALQHWEARRRMHYHLSGIFPEAQV
AEAMASYPEETDAQTMCAIILHRYRPSEALLPRPPH*
>g15836.t1
METAAPATTLQKKKTAINRGKLKKTIKNVICRPDPIIWPKISEEDEQKLVAILNEYRIQL
PVFEKLPWKDLKLMPKEQRPKQPKLQRVEDLLFGISECSKAIENQQCSAVIIESSVNPRI
IVQPVIDQCRASGIPLVCLENLRNVCAKNFGIPTSCLGINKCLENLTYAVNSMSKFLMQE
QDSKEINMIHNSERVEPATEEEPTTEESMEAENTYSPLLYRSNKKQRVFKPTALNNVTSK
EEFVGQDFIKFSEKSTEKEPTDGKAYMKMILKRMSNNPNRLKKGKRNKS*
>g15837.t1
MSAKGKIEKWLYAEWSTAEEPLPVVSPAEDHDGAKKELNVAGVTYEYHQPERLSNSKVHD
SHDAAGTSAIQEDRDFSPSASSWEPSCSSSEESDESNEEQARSIKVERFARQYSNKKHNS
KRILTPSHRVNAIIPNVLQPKQLNSSNKNNCSRKRKHIESNKEMTLKKFLPDSTRKNNTP
TADMRVENINVNVREILDIKAGFRELFRMLNELKPASAQRKKVNDDVKRISPVINGHNKD
NISDAEDGNSNGSRSDESNRSDDNVLITNKYAKARVPPVTSKGRHSTGTVESEWVPIGSG
KTLIHKEKFRKVKWKSYTIATRTLLLATFPRKILATHSLTGKRSPAFQNKPPKMCLDPKI
ISDVIIEITSRFKVKENLVRSIITTKCADECKMYKMRMKLKPKNKNEPLEKGGE*
>g15838.t1
MSPKCPVPPLQEITLSLVARQLIHTLSQVTSEEDVSLPFAMVSSYYESMGATSDIFQDLI
NLILTSEYLDPSVRYYTMRLLLKENVKSLATGIFPCPYYRKVLELILEQGHHLTALNLKG
VWVKDEHLSLMYQLIKNLKNLTVLNIPYIANDEVLKCIGEHNKVLKLLDVSGETDITEIG
IDAMLSGNPQLAQSLTVVNIGMYGEENIDHTDVALLIKKLPNLTNLGSYSYVGKAIYHLY
NYDCPPPDFKTKLQYVHDVQTNMRTMKAIVALCPMIETIYLEEPDQGVMQHIKELNCLNK
IKLNKFQCHELHQLLDKIGYKIVTLMLSASTGSFNFTRIAETCRNLESIEFYQIHTATHE
EEVPFNKLEHIEIIHGNLSTSCLKYLMTASPNLKKIIIGDEIKLDDNDMSRMVRRCKFES
LEGIWFPNAPRLTRDTVELLMECCPKLQSLGQLSGWQFTPDDMMLMRAIIASTNTDLVLS
PLGIFQQGN*
>g15839.t1
MSVPPQAFVNKNKKHFLGIPAPLGYVAGVGRGATGFTTRSDIGPARDANDVSDDRHAPPA
AKRKKNEEEDDDEDLNDSNYDEFSGYSGSLFSKDPYDKDDAEADAIYESIDKRMDEKRKE
YREKRLKEDLERYRQERPKIQQQFSDLKRELKMVSEDEWASIPEVGDARNRKQRNPRAEK
FTPLPDSVLSRNLGGESSSSIDPGSGLASMMPGVATPGMLTPSGDLDLRKIGQARNTLMT
VKLSQVSDSVTGQTVVDPKGYLTDLQSMIPTYGGDINDIKKARLLLKSVRETNPNHPPAW
IASARLEEVTGKVQSARNLIMKGCEVNPSSEELWLEAARLQPPDTARAVIAHAARNLPHS
VRVWAKAADLEHETKAKRRVYRKALEHIPNSVRLWKAAVELENPEDARILLSRAVECCPT
SVELWLALARLETYENARKVLNKARENIPTDRQIWVTAAKLEEAHGNTHMVEKIIDRAIT
SLSANGVEINREHWFKEAMEAEKSGAVHTCQAIIRSVIGHGIEPEDQKHTWMEDAEACAN
EGAYECARAVYGYALSVFPSKKSIWLRAAYLEKQHGTRASLETLLQRAVAHCPKSEVLWL
MGAKSKWLAGDVPAARGILSLAFQANPNSEEIWLAAVKLESENKEYDRARRLLAKARASA
PTPRVMIKSAKLEWALNNLDVALKLLEEAIKVFSDYAKLHMMKGEIEEQMGKNDDAHNTY
SQGLKKCATCVPLWILLSRLEEKLKHVTKARSVLEKARLRNPKNPELWLESVRLERRNGS
VEIANAVMAKGLQECPNAGRLWAEAIFMESRPQRKTKSVDALKKCEHDAHVLLAVSQLFW
TERKLNKCREWFNRTVKIDPDLGDAWAYFYKFEMLHGNEQQQEDVKTRCKTAEPHHGENW
CVVSKDIVNWCFSTEQILLLVAKNLPVPT*
>g15840.t1
MSNLDTIVETNQDRIKIIRLNKIRRKNAIDIDMYVRVTNILNKAAIDDNIFIVVLTGTGD
FYSSGNDLAAADEPDKLLPVLQDFIKAFITFPKLLIAIVNGPAVGIATTSLPLFDFVFAT
EKAYFIAPFIKLGAVPVGCPTYTFPKIMGERKAAEMLFLNYKMFAEEALTYGFINYIYKP
EEIEDKVWDKIMEISNLSEHSMLMTKNLLRRDHLENLLRTNEFEIKELMRRRLMSRNSKI
*
>g15841.t1
MAECSIASSSIEDSAIQNKEFLLIEKTCEASRDSDEEIKMILSEIKKLSDSKNKDSEVGE
DVEDVSIILKRAEDIAHETEHLLKSSPVTIDNGINSPECIIPQIKVTKPAHTECSKMTGN
IKNPINFIIFEILNYMKTFIQNLNILTVARASPDDNLHGAN*
>g15842.t1
MGLWKETVVLLIVASAVLSTPIINELENGKDWPARNSVKQPLDLICEVPTESVDDKNIPE
TTEAVIEKKKDDVDEELIVPKTIELRDHTSDRVDYSGAQVWKVATDKNSVRVVIARLRRR
NLLATWSGNQSSIDVLVKPNAIHNVTRAFKRENIPYDVIIDDLQKRIDEENPPLDANELV
LQDRRGHRMTWKQYHRLDDIYGFMDYLAKTYPTIVSVNTIGKSYEGRDLKVLRISDGKST
NKAVFIDGGIHAREWISPAVVTYFINQFAENFDSESNDVKNTTWYFMPVVNPDGYEYTHK
ADRLWRKNRRPSGNNRLCFGADLNRNFGHRWGGKGASSNPCSETYRGSRAFSEPESKALS
EFIENSAETFAAYLTYHSYGQYILYPWGYDNVVPPDHQDLNTVGNSMAQAILQTGGTEYQ
VGSSSGLLYPASGGSDDWAKAQGIKYTYTVELRDTGRYGFILPTTYIEPTARESMAGLRI
LTGQIHK*
>g15842.t2
MGLWKETVVLLIVASAVLSTPIINELENGKDWPARNSVKQPLDLICEVPTESVDDKNIPE
TTEAVIEKKKDDVDEELIVPKTIELRDHTSDRVDYSGAQVWKVATDKNSVRVVIARLRRR
NLLATWSGNQSSIDVLVKPNAIHNVTRAFKRENIPYDVIIDDLQKRIDEENPPLDANELV
LQDRRARAYNFWRYRASHRRLGFVSAYMGYNSLNLPMEYWPYMNWGHRMTWKQYHRLDDI
YGFMDYLAKTYPTIVSVNTIGKSYEGRDLKVLRISDGKSTNKAVFIDGGIHAREWISPAV
VTYFINQFAENFDSESNDVKNTTWYFMPVVNPDGYEYTHKADRLWRKNRRPSGNNRLCFG
ADLNRNFGHRWGGKGASSNPCSETYRGSRAFSEPESKALSEFIENSAETFAAYLTYHSYG
QYILYPWGYDNVVPPDHQDLNTVGNSMAQAILQTGGTEYQVGSSSGLLYPASGGSDDWAK
AQGIKYTYTVELRDTGRYGFILPTTYIEPTARESMAGLRILTGQIHK*
>g15843.t1
MRQISSCVLQVNQPAKQNVKEYVDVRRKAKARPFSAGVIDSKKKEAAKAAKSSTPSPKRA
LNCKYDGLLEELKDTNERVRGLELLNVQLTDDNKILRKKVEHLDEEKHLAELKLAECEKF
VNRLAKEYENRNTELKAMKQNENSVVAELSKERNDRKNLALLRDKDVSTIQDLQRQVKEM
EMILKRKHPDSVSALIVASKQSTVEDNKKKLLEDRIARLEQELKDKENHFQGILLTLQEK
FGDMKQKYENHIIDVERQLMEDRKVNAELKNKLNKVNMSVASVQTAPRSQHTVSTQTFIK
PDRASSAVSRLSQNSALIMNRLKEDSYLVATIKGLQAELTVKQRTISKINRETEELRKNL
RNLQKEKEVLLNLNPQKKTAGKQTKSAENILSRLNTEMESELQEIRKQKEYMAEERVSLL
ASLKRSNEDLIMLKKKRIQDLHTLQLAHEKELMQMNLQLYPLQEEIKLLNRTVEILQERV
RNADDKLLKYQTSLKEVDAMAGGDNRLTKNNLR*
>g15844.t1
MSEESERHGESASDGVPGGVTNVARVLLTPHQVDTATAESLRTAWRNQDSYINHLETLNK
QLEGSLEKAKELEDRIKQQYAESQHREKVLVRRLAAKEQEIQDYVSQITELKSSHASLNG
RPSLLDPAVNVLILRLKQELTSTKARLEETQNELSAWKFTPDSNTGKKLMAKCRLLHQEN
EDLGRMTSSGPIAKLEGDLALQKSFSEEVKKSQSELDEFLQELDEDVEGMQSTVLFLQQE
LRASYATVNGNRVTSPEKRTYSGSECSDTPLGKRRRASVLSLDYNEEEEPLTVTNGEAD*
>g15845.t1
MEDTRAELGAYALGLPADSSDGSYNSGNILGASDWNTGYPSTAAVYPPSYPLQPSYYKPD
PTIHIPPVLPEIPLGYTDYSGFQSHGSSSFVKGSPSGAGGTLTDLNTPMPAQRYDPNYHN
SWPANTYNYPYNNINNNPACLQTHTPYINHNPQVILPNLYSTVNQNQIHVHLHSSADKCN
VEQYLPSEIKITDVEGSFSITAELQGETSGPVQTCEVTDDVKHSLYGATSQEVWRPY*
>g15846.t1
MHLPYESRGRRRREMAEQEPWWLQSIIDETLGEHPDLVRTGSPAYMCSMLPQHWRSNKTL
PGGFKVVALGEILDGTLVTVMAGNDENCSAELRNNTAVMKNRVAKFNDLRFVGRSGRG*
>g15847.t1
MHLPHASPPTPTMADVYSHIHEYYRQSHGELVQTGSPAVLCSALPGHWRSNKSLPVAFKV
VALDDVQDGTLVTIKAGNDENVMAELRNCTAVMKNQVAKFNDLRFVGRSGRGKSFSLTIT
ISTFPSQVATYIKAIKVTVDGPREPRTKQNYGYGHPGAFSPFLLNPGWLDAAYLNYAWAD
YFRPPQLRDQAALVKGGSTPLTTPPVTLPGADLFPFPPMTNLPAGGLIPPPGAFLPTNGL
LPFTPHPADLALKSLPPELTMKNGISPYDALRHLQSNVSSMDTSSARLSPTSSRQSGSPR
SIVNASPRSKADSKSEGNSMHEATISDESDEEPIEVVKSAFHPMRPANVELQEMKQVQAA
DSTVSDRPRGRNELKAPSQRTRVLSTSPTSTKISNGTISTHKSVWRPY*
>g15848.t1
MEIIIFHELVDRFSHRPRFPAAPWPNYRCLTIRHRGDSKKSTHPSPTAGSAAVASHSDEN
FYKNAETNRDHPVRSRCGSARPAPFVSFPLFTRRRGRHPGGGGDRANAKY*
>g15849.t1
MDNVDAYNVYRLAIDCRQWWRRRRRLVPARAAAAKCRKSAAPSRSRHCHPRTSRSRRREH
VFICMFYPSAALNPTHPDRKVRSAARRARAVAASRRGAAPTHPRNFVRSRRTRTYARINS
HERTPQPSLAGAPRKSHDDRAPRRTYHAPHTIRSPKRREPKKVINYRVTRNHTVESESDM
RAIA*
>g15850.t1
MCSTGRARVSRMHLTGASSGAVSPDTSSTLLHETYTKMTSDILAERTLGDFLSEHPGELV
RTGSPHFVCTVLPPHWRSNKTLPVAFKVVALGDVGDGTLVTVRAGNDENCCAELRNSSAV
MKNQVAKFNDLRFVGRSGRGEC*
>g15851.t1
MKPSWIWQYGWRMWHAFPPTNQWKRSEKQRLSWRRGARRLRCYSHLNKKIPLKSSLFEYI
AVAWDAVRFDYDCICFFACSQRRAASGPIKAYMSLSRYPHNPAAGDAWVEKSQNRRNTGK
SFTLTITVSTTPPQVTTYNKAIKVTVDGPREPRSKTS*
>g15852.t1
MLFVEDSLYRTDVVLSLLGQQQQFHFAFGQRPFPFPPDPLGGFRMPPITTCQNMSQFGLS
SGNSHWGYGSAGAYPAYLPSCAAPTASQFNTPALGFAGTVPDQTPTQDFTGNNTVLPDTT
GVDLDQQLSGLVGSSPSHHGSLLPRYNNNADYSLSTGPRSLSDNSSQPESPVQDDLLTSN
TTTNVGHNHSNSSNFPSLMGSQNSTYGSTNCNNSLYPVLPASLLYSQLYTAANQTHNFHP
LHSNSIHSTQNHHNELQTMMDQISSTTNNHRQHSNHGQGDLLLGGGNSCAAAAARGEDGR
VNSIAQRGNPQPDSNTVWRPY*
>g15853.t1
MEQSQLRITGNILQKNNLMITSDEELVHEKEKAENGTQTGFTKDKRASTGMFHKCISKNI
RHIIPTNKPKNRKIKLMDWRKFHRLNVIYAFMDDLERDFPAICTVSVIGKSVQGRDIKML
KVSNSDASNSAVWMDASIHSREWISTAVVTYIADTIVRNFQNFSTAITNKDWHIVPVLNP
DGYEYTHTKDRMWRKNRAVYGEECVGVDLNRNFSYGWGHNADEGSSDDPNNVFYRGPAPF
SEPETVAVRDTILGSSTPFKVFLSFHSYFELIIFPWGHKADPCPDYLNLLEGGAKMARAI
YDNSGIIYKVGNTKDLTYYACGTSIDWSYAIAKIPFSYMIELRSKKYKFKLPKDQIAETC
VENWEGVKSLMEFVDEPRNSEENLK*
>g15854.t1
MAPLFSFILDFSHNGSATVARRSVKYQIWDVKCLKEGQRTFLKNLHTKGAINICNEDQIS
MNVMVEGNRSMQVQKLLRDRDIPFEVAVAEAKARSPIPRSPRNRSPKRIMDWKDYYPVNI
IHSFMDNLESQYPSICTVSVIGQTVEGRDLKMLKISNSNQSNTGVWLDGATHAREWISTS
VVTYIADYIATNFEHLPESITNKDWYFLPVMNPDGYSYSHTNERMWRKNRARFGNTIVGV
DLNRNFGYYWGRNGPECSSGDPCHNNYRGIKPFSEPESTAVKDLILYSDTPFKIFLTFHS
YSEVISFPWCYTSEPCPDYVTLLEGGTIIAKAIYDTNGRMYKVGNFKDIMYYATGTSIDW
SYGTAHIPFSYLVELRSKEHRFLLPKEEILDCCKEVLNGVKALVNYVDGKKCLNCSVLSK
QNR*
>g15855.t1
MVDKTNNASPKKYIEYYYFDEKSDSNITESLNFKISTIYNEHCRVKELYNPQPEQQCSQQ
LQVNMPKLSSQSREYRRARKKEKYQDKLTYMNWNNYHRLEVIYSFMDDLECNYPAICTVG
VIGTSLEGRNLKVLKISNSDASNCSVWIDAGIHAREWIAPAVATYVADHIVRNFDSLPLS
VTNKDWYFLPVVNPDGYEYSHKTDRMWRKNRAWHGGQCVGVDLNRNFSYGWGGVRSSEIP
TDAFYRGPEPFSEPESCAVRDMLAKTETSFKVYITLHSYGQLIMFPFAYREELCPDYIRL
LEGATIMSKAIYETSGNIYKVGISKDVMYGAAGTSNDWSYGAAKIPYCYLIELRSKKHKF
KLPKQEIQETGDEILNSVKALMEFVDCNMIGNVAERTCKRFKVAPINQKTQVWEVRLANE
GQRYFIKSLDTVGAVNIWKEERSTMDVMVEGSRSAQVAGMLHERDIPYAVAIGDVELLID
KEQCHHSNISRKCSDNQHSMMDWQSYHRLDVIYDFLDNLEQEYPYLCSVHIIGKSSEGRD
LKMLKISNGNADNSGVWLDGSIHPREWISIAVVTYIADRIVRTFHEQPDSVTSKDWYILP
VMNPDGYEYSHTHDRMWRKNRTRYGECVGVDLNRNFSYGWGEKGEEGSSEDPGNIFYRGP
KPFSEPETSAVKRVILDSDITFKVFLSLHSYGEVIIFPWGYTSDPCPDYVELLEGGTAMA
KAIFNTSGHTYKVGSTKDLMYYSSGTSTDWSYGVANILYSYMIELRGKKDRFLLPKNEIV
STATEVLNGVMRLMDFVDNRNQSTQSSIV*
>g15856.t1
MHLSSEVSSTTNGLGHEAPSSSYGALPSQPLTAELLAERTLEGLLADHPGELVKTGCPHV
VCTILPPHWRSNKTLPVAFKVVALGDIGDGTLVTVRAGNDENCSAELRNCTAVMKNQVAK
FNDLRFVGRSGRGKSFTLTITLATSPPQVATYQKAIKVTVDGPREPRSKTRHHGFHPFHF
GPRFAPDPLMGSLPFKLSGIAHQLAGLPGGEWGALARHYPPPLLPTHAHFTPHVLPPTHA
QHQHNIAPPQHDSDVTSDNPTTMHAHSTTSPANSRPSSPQDDDISVTASSSPPPDDRPGA
FTSVTRTRKPLQPLPAPSSLFHSALAAQLFLNSPLLPTPPAWLYSQLYGGYDWWLRPPQP
QEDSSSSPDRDRDRDDEASTANPPKKRPSSPEWAEQGIRTRSKSLITSERRPVDVWRPY*
>g15857.t1
MLITWSRLTTCRRLSKPRNITYQTCTERKTVEIGALVQRAGVCEQSGVFSVPLPPNEVCG
SRLTLGARFAAGKMCVRCADSGVPHLRSPAHRARARAR*
>g15858.t1
MAVVIETTLGDITVDLYLDQRPVTCLNFLKLCKMKYYNYSLFHTIRSGFIAQTGDPSGEG
SGGQSVWGLLEGPDKRFFSGEKMPKIRHTDAGLLSMVCTDDMMVGSQFFFTLAPDLDSLD
GVHCVIGEVTEGHEILTKLNEVICDETHRPYQDVRITHTVVLEDPFNDPPGLRAPSRSPS
PNPERLKGGRIAPDEEIDERQGKSNAEIQEMIEEKEAKARATILEIVGDLPDADIAPPEN
VLFVCKLNPVTSDEDLEIIFSRFGKIVSCEVIRDKKTGDSLQYAFIEFDNKESCEEAYFK
MDNVLIDDRRIHVDFSQSVSKMRWLGKGRGVKYFNDNDVKNNHVNRRSHSRDRQKDNSRN
RTNHYNKDFADNRKSDRDSYIDKRDQRVQRDRRERSRSISRSKLEKEKYSREWGYREERK
RNVSESESKSHISNKTDKNNHSRQKLDTYEKTKYLIKNDKDLKDKKDKHEKTNSLIKNDK
NLKEKKDRHEKNYDRKREIKESENNNSHRSRKSDRNNEGTQKIKQKEDKNVRTEKNSTKT
KNDEQLKRVKTPSPIRKKSKDRRKNSKIKEEKELKKKKAISDKKKGPRKRKQSTSSSDSS
SSSSSDSSSSSGTNHEKKRSKRRKRKHSTSSSSTSSDSSSTTSSSSSDSSTDSSSSSSES
EPRRKRKKTGMKKFVNKKK*
>g15859.t1
MLLIPLTAFLAVTLVCDAVPTPSNNKDGAAIGELPENWDQTKDDTQSLFLNKSDKNDLEP
YPLALSEEGNSEGYEQGVEQRFDSPQSTGELDNLIMRPELYGEPPAMEGLSAGYDSRRRK
RGSGKVGAGAATKVATKSGSGKKNLKSDEPPSPVELASNDHEAHRRKRGSGSKVSAGAAA
SAKTATKNSGGNKKNFRPISERRKRDSGLSAADVRALLNLWEAQERRKQEWNANQWAADH
YYRGMNGMDEDQPEVDENGDVWYNEPVVIGPRERDYPHHSYFSEQNRMGLARGLPDMYQV
DPNELAQRYEEARRKRQYANKMKRFMVARKRSDPMMHQNNYRPRDDLYTLAELLRSAPRV
QEQDIPVYRRLIL*
>g15860.t1
MFTTIKQYIISSEDDVRLQYMSTTSKKHETKSKNTEKNHMFVIDSNFSSNPSPKELIVAK
TDSKRNILKKYLSNEPYIKDTPSNSKYINELFPQQFNESEFREELQIIDVNLESEQEIPF
DSEDSNEDESIVIAYLKNKEILTNADSSVIMTKKKSLLDNVPKMETIVEGEQFISFSPLD
LSKMNDEEEKK*
>g15861.t1
LSENSLDVHIPSYPGSPRSLNIGSTASLESNISVDLYFKDAVNFLHEDKELLIAAETGND
KMIEILIRKRSNLQQIDHIGRNALHFAVCSANERAIKLLLDAGVNVNVKDNVGMTPLSLC
LMRRPSHRIANLLFDHGAKIVPRSNPMDTGLFLQFVMMCSPTDEEEKILRLLVQKGAIIN
DPEAPGGRQALHFAAMSNNCQLINILVDLGADLHSTNHRNQTPKEVAMTFKCKQAFNLLS
QLEQLDNCSNISLFRVGS*
>g15862.t1
MASSMQDSPAVHQTFVEEIDYSEIQELQVVGKGAFGVVWKGLWRNTFVAVKHINSEAEKR
EFAIEVRQLSRVSHPNIVRLYGACTKGTHVCLVMEYAEGGSLYNVLHVRPKPKYTAAHAM
SWARQCAEGVAYLHAMKPKPLIHRDLKPPNLLLVAGGQKLKICDFGTAADKATYMTNNKG
SAAWMAPEVFEGSSYTEKCDVFSWGIILWEVLSRRKPFEEGGSAFRIMWAVHTGQRPNLI
EGCPEPIEQLMTQCWHKVPAERPSMAKVVEIMTALCEFFPGADTPINFDDLEDDDTDCSL
DDYMMYDTRDSFETDTENLSQAHNPVHYTNDTTSSVSYRHTGHPHSPRPRSFVETQVSKL
QNLMATEGQPKQANLPREETDLHRVGSVRIPQHFKRPESHLEAGRSPVTINRTSSSPVPS
ERVYGPSEGSTPQDSLRIVRSPNIFTESSSPRRLSPIVNYNIGNMNPRHIDIEQYWNREN
DKLSPNKSPSVTSNSNSMRKEDYNQNYCDRLSAGNSPMTPFKEYNGNIPQRLPVDPIYQT
PLQIDVDPNAWELRDLPLNFDYVQVKNMAGFDKFIPVGK*
>g15863.t1
MDNDSRNEPAIVLDAVSQRRKSHLLEKRPAASKNSSSSSSTSSSSSSESSQDSRKKRKKT
KHRHSKQKRRDRRIIEKLSNDVGEYMKVSQDLLQMVCGHRAETIEMRRDGVLKSVKDPLI
RSSLIKIPPSSTHMFDSEALTSLLEKAGGVRKAFWPVSQSQSTRASRAKPNAVAHRPSQG
PVRNYMPLQGHGQANCFHDHQNNWHHYAQPPQGHQQSFDIRSRPQNGPDSNFNNRNSSFR
PRGSKQQGLSQRGQKRHFSPSNFKGNKRQKY*
>g15864.t1
MTCLPFGLTTAPKTFACVANWIAENVRQKGVRIIVYLDDFLVVHQNPLVLTQHISLVVKL
LSYLGLQINYEKSVLTPQKQITFLGIVWDPWNNFKKLPTEKSTVVINKGASIVRKRKVSL
KELQSLVGFLNFASFVVPRGRLNHRATLAFLGTLQKYQTQTRYALPCAVLKEIQWWLQNC
QSHSVLHVPPTTHFLTTDASDIAWGAQLNKQTMSGQWSTTEKHLHCNVKELLAILKVLQS
HAANMTGASVLIQSDNRSAVAYLRKEGGTKSQSLMNLSQKILQILDHYQIHFKIYYIPGK
FNNHADCLSRHRKLPEWHLIQSCTETIFAKMGTPVIDLFASKTAHVVMNYATLDFNDHDA
IYYDALSITWNFPLAWVFPPPFLIPQVLMHLNQATGLYLIVVPRWEKVFWRADLKARAVA
PPITLTNLKRFLIDTTTRLPPPKVQDMILEIWKCGGGGHTAASTSARSGGVGEGRRPAAE
SGARAPYQRKWEKS*
>g15865.t1
MPPLPAPPARLRRLDACDASAGIVTTIRDTVSCSWIFYSNSSGSTPAEGGAPSEPDPDLD
SMHMMLDPHLRPISPDLNNEESKRIFDEHKQLAQEYLKIQTELAYLSNHKSELEEQMDDE
ELRQKREIIQLEKEKDSLIKLFCTLKKQLVRQDNDSWLLPEDMPHE*
>g15866.t1
MHEPSADSPEAGRSLAGAAAVPTRLPLEVDLHEPSADSPEAGRSLAGAAAVPTRLPLEVD
LHEPSADSPEAGRSLAGAAAVPTRLPLEVDLHEPSADSPEAGRSLAGAAAVPTRLPLEVD
LHEPSADSPEAGRSLAGAAAVPTRLPLEVDLHEPSADSPEAGRSLAGAAAVPTRLPLEVD
LHEPSADSPEAGRSLAGAAAVPTRLPLEVDLHEPSADSPEAGRSLAGAAAVPTRLPLEVD
LHEPSADSPEAGRSLAGAAAVPTRLPLEVDLHEPSADSPEAGRSLAGAAAVPTRLPLEVD
LHEPSADSPEAGRSLAGAAAVPTRLPLEVDLHEPSADSPEAGRSLAGAAAVPTRLPLEVD
LHEPSADSPEAGRRLT*
>g15867.t1
MVRQVWMCGGTLEIAPCSHVGHVFRKTTPYSFPGGTGRVVNHNNARLAEVWLDEWKLFYY
NINPGALNVPVGDVAERKALRDRLKCKSFRWYLENIYPESQMPLDYYYLGEIRNADTSNC
LDTMGGKAGQPLGMGYCHGMGGNQVFAYTKRKQIMSDDNCLDAAHPRGPIKLIRCHGMRG
NQEWTYDTKTRTIKHTNTGMCLDKPEAGDVWKPVLRACDRSRGQQWLMQVDFKWQARRDR
GRAS*
>g15868.t1
MFRSKIRMHTCRIMLLTSLVWLLIDVVLLAMYSECFGDGCGKKPTTELAFKEKEEYRGKK
AAIAAALRHEVDDDDTNLEENIVDQDVGDDGPMLPAYPRSRLKRWKVVPPIRPQGELPGE
MGKAVNIPIEQEKVMLDKFQENQFNLLASDMISLNRSLTDVRFEKCKDKQYPDLLPTTSV
VIVFHNEAWTTLIRTIWSTINRSPRPLLREIILVDDASEKEHLGKKLEDYIKTLPVETRL
FRTENRSGLIRARLLGAKHVKGDVITFLDAHCECTEGWLEPLLARIVEDRTTVVCPIIDV
ISDTTFEYIQASDMTWGGFNWKLNFRWYRVPEREMARRGGDRTAPLRTPTMAGGLFAIDR
DYFYKIGSYDEGMDIWGGENLEMSFRVWQCGGRLEIVPCSHVGHVFRDKSPYSFPGGVQN
IVLHNAARVAEVWMDEWGEFYYAMNPGSI*
>g15869.t1
MNRSKNNHLRSSEYSSRETDMNTDAYRLISNESKPPDIKHGKENSWVAGVQMFVSFLLAG
FGMVAASLLLDVVQHWDVFTEVSEVYILVPALLGLKGNLEMTLASRLSTNAHMGHLENNL
STLIVGNLCLIQCQAILVGFLAAMAAVAMGWIPDGDFDIHHALLLCASSVLTASFASFVL
GLIMIGVIVVSKHININPDNVATPIAASLGDLTTLALLSWIASLLYRSIGTSVILPSIII
IVGVALVPVCGYIAWKNKFTKQALDEGWVPVVSAMIISSAGGLILDYTVSNYKGIAVFQL
VINGIGGNMVAVHASRLSTSLHTGQKEDSVIGNTTKLLLLMVIPGQLIFIYTIGYLKAGH
TSLTPIFILIYMSAALLQVFLLLTISHYLVIWMWKLGMDPDNSAIPYLTALGDLLGTALL
GIAFHILYAIGDKDSDLGD*
>g15870.t1
MLRTILVRNQVLNESLKKAIKCNVTRCLSTELSRRKHSNKLLSSSQAKKVLAPPQWSPQM
RYYSSLPSHIKVNLPALSPTMENGSIVSWEKKEGDKLSEGDLLCEIETDKATMGFETPEE
GYLAKVLIPAGTKGVPVGKLLCIIVENQADVAAFKDFQDDSTGAPAKPAPPKKAAAPPPA
AAPSAPAAAAPVAAALATSAPAAAPAAPAAPAGGRVYASPMARRLAELKNIRLGGQGSGL
YGSLKSGDLAGAPAAAPSLPPPPAPAPGATFVDLPLSGMRETIAKRLSAAKQTIPHYQLS
ATVNVEKTMSMRKIVNEKLAAEKADVKVSMNDFIVKAVAAACKRVPTVNSHWMDSFIRQF
SNVDVSVAVATPTGLITPIVFNADSRGIIDISRNVKELAQKAKEGKLQPQEYQGGTITVS
NLGMYGITMFNAIINPPQSFILACGGVQELVIPDKNEPQGFRLAKFVTFTASADHRVVDG
AVGAQWMKVFKENLEDPANMIL*
>g15871.t1
MASSTVELESEGTDAKKPPKEITVVQDRGIFEHETGDKYDGYFEAKKKDRSVKMHGSGVY
TTAEGDVYTGTWETDRLFGEEVSIKYIDGSNYEGMFKDWSYNGRGNYHYPDGSVLLGDFS
ENCPVGNLTLIDPNGHVWLGKADQGFGWFQPVNHFYNMLEKTRESKVKKRRKTSKTTIV*
>g15872.t1
MLEGAFVNLNSLVATGCSQGMIQRPEKPVWDVAENRSLQDVQADNLNNVVQIQPQKIRLS
LKPRETKKIKFSYRPAKNYPLDLYYLMDLTWSMKDDKETLVSLRDDLPILLKNLTDNFRL
GFGSFAEKPLMPFISVDPKRQANPCSVEEEACEPTYCFRHHLSLTNEVNEFINKVNSSSV
TANLDNAEAQLDALVQVVTCENEIGWSQHSRKIVILLSDGLMHTAGDGKLGGATKRNDEQ
CHLNELGDYIDAGTYDYPSIAQVYRLLDKYKVNVIFAVTEGVKDHYDSLHKLLIDFTYVA
KLESDSSNILKLVKMGYEDIVSVVNFEDDSSSGPIKVKYFTDCGVKGGPLIEAKRCTGVE
YGMTLNYEAHVSLESCPDYQKSKQTIQISESQLGEDSLMLEVEIQCGCECEGDLQKDMSL
TCPANSHLVCGVCQCNKGWSGPQCDCSIENESASVALQAQCRMPNSTNYIPCSGAGDCLC
GRCQCDRGFNGRYCQCKACEINRENGIECGGVGRGVCACGECACEEGWTGAACDCTAATD
GCVAPGASEVCSAHGDCECGRCKCSATEGDGATRYSGAFCETCANCANPLCANAEPCVLC
RLNNNCTDTCPIGHVNYTISERLDEGDIGSDETSCILRQEENGLECEYRYTYTASVQPMV
AMDIVIRSKQCSEPTSAKIMTRALIIMACVVAAGLIVILIVKTAQVFSDRRAYAKFLKEA
QESRKHMQELNPLYISPISEFRLPDSFPRDKND*
>g15873.t1
MCYAEIRGSTPVPKLRCLEDTVKLVKGIGGKCYGYVVDLASREDIYRVAKQVHEDVGRVS
LLINNAGVVSGQYLLDTPDALIQRTFDVNVLAHFWTVKAFLPEMIEHNKGHIVTIASMAG
HVGVPKLVDYCSSKSAACGFDEALRLELEERGAKSVHTSLICPYFIRSTGMFEEVNSRFV
PQLNSNDVADRVVLAIRTNEPLAVMPGYFRLLLPFKWLVPWPCISAMIRCLVPDAVPAPM
AVPERRRSSLNKLEGPTEVKRDSRPMSLAPPCRHDRQV*
>g15874.t1
MATETQEYINGMRPGPITREIPQCMREKYTVVQAIFDVIAVATLVIGYLIQGIYRAIVGY
PKKDLNGSVAVVTGGGGGLGSLIALRLARLGCVVVLWDINKQGE*
>g15875.t1
MLEGTKINTPSQMASIFDIAKDTVLFLFLSCYYILESLFWTLVPNIIRPMKSLKGEVVLV
TGGAGGVGRHLAIKLARLGAKVVIWDVNKEGLQKTSSAVTDEGCDIKSYVVDLADRAAVY
EAAERVKKEVGKVDILINNAGTVFGETLLDLSDTAIETTYKVNILSHYWTVKSFLPEMIK
TGKGHIVTVGSVAGLLGTYRCTDYSGTKFATVGFHESLFTELRAHGHTTIHATLVCPYYI
NTGMFDGVTPRLMPMLEPDYVAETMIDSIRKNEVNCIMPGSVRYLLPLKCLLPAKMCWDL
MHRVMKGPQSMMEFKGKPKVA*
>g15876.t1
MKCTIIITQLIFMLSICLATLSPPSDKKSQKNIKVHEGPRKNNVLDRKLVQETPLVREII
KYHATYHQEVSLQNFKNTVLGYVTPWNNKGYDVAKTWAGKFNYISPVWLQIKRQTPNIYI
ITGLHDVDNTWMKSVRQKGSSNNLKILPRLLFENWQSSDLKAFFMEPTAHSEQKALIEEV
KKACKQWKFDGIVLEILSQIGKYVDKSVKFIQQFGLEMTEDNLSSIVVYPPFRGYASDEF
FIQAFDEIYPYVDAVSVMTYDFSSPQKPGPNAPLYWMRLCVEKLIDNDTNLAKASKILLG
LNFYGNSYTANGGGPIIGTEYIELLKNAKANQALSYNNNTAENYIEIRTSQGTKKIFYPS
LYSIQKRLELAREYGVGVAIWELGQGLDYFYDLL*
>g15877.t1
MWTTDECAKYYLCLEGEVFEFHCSPGLLFDVNRQLCDMQQNVHNCDVTTETLIPKPLLDK
AKCSNETHLGCSNGDCILGEYFCDGSNDCSDSSDEGWCDVTYDPNAALPCDPGLCVLPEC
FCTKHGNATPGNLVPNQTPQMITITLHGAVNHENWDTYTKNIFTSDRKNPNGCPIKATFF
VSHPYTNYRHVQKLWNDGHEIGVHSITHRGPAEWWAKNTTVEEWFDEMVGQANIINRFGR
VWMEDLRGMRVPHMSVGWNRQFLMMQEFGFVYDATVVAPLTDPPYWPYTLDYAMPHKCHE
NNQYCPTRSYAGLWEMVINPLTNGEKTCAVLEDCQNLSGEEVYNTLINNFKRHYLKNRAP
YGIHLNSTWLKNNEYMTALKKFTDEILRLPDVYFVTYNEVINWIKRPTPVLQLKKFQPWQ
CKGRHFEEWEIACSKPRTCKLPSRVLAHDKYMITCTDCPKTYPWIRNEFGFE*
>g15877.t2
MRDPDRSEEFMWTTDECAKYYLCLEGEVFEFHCSPGLLFDVNRQLCDMQQNVHNCDVTTE
TLIPKPLLDKAKCSNETHLGCSNGDCILGEYFCDGSNDCSDSSDEGWCDVTYDPNAALPC
DPGLCVLPECFCTKHGNATPGNLVPNQTPQMITITLHGAVNHENWDTYTKNIFTSDRKNP
NGCPIKATFFVSHPYTNYRHVQKLWNDGHEIGVHSITHRGPAEWWAKNTTVEEWFDEMVG
QANIINRFGRVWMEDLRGMRVPHMSVGWNRQFLMMQEFGFVYDATVVAPLTDPPYWPYTL
DYAMPHKCHENNQYCPTRSYAGLWEMVINPLTNGEKTCAVLEDCQNLSGEEVYNTLINNF
KRHYLKNRAPYGIHLNSTWLKNNEYMTALKKFTDEILRLPDVYFVTYNEVINWIKRPTPV
LQLKKFQPWQCKGRHFEEWEIACSKPRTCKLPSRVLAHDKYMITCTDCPKTYPWIRNEFG
FE*
>g15878.t1
MASKESGDKPKSGQGVGDNKEKRRKESILDLSKYLEKSIRVKFAGGREAAGILKGYDPLL
NLVLDNTTEFLRDPDDPYKLLDDTRALGLVVCRGTSVVLICPMDGMEAIPNPFITQEG*
>g15879.t1
MRSSVSYILSHAPGESVMSHPDNAQHAQHHACLLVLVKGIGGVLKNFNKLWERIQRVNNI
KVTDSTGQVRDIWVRYVRDYPVENNDWGDFQTHRRLLGLITLSKFTNQIELNEVCRVHES
LKVKYTNTLYDSRAFMFGPGSNLKKPEQEPETYSYEDDKLTKDKISLNEKVSLASEQGDS
LSSAESFPRSSSSNTSYSVPEEDFTTPSNFKTHAMFYGENDPVPDLEQNVADLINSLFWV
VESKRLERSREKLEKVSLLLAPFEKKDFVGLDMESRNHKKRCMGRVTKNLADLTLQAGLV
PEALTLYHSAAEILKSVNDWLWLAAAKEGHCATSAILLYPNLRNTTPLQRNASLQESSPN
KTKPLSLYQPSTDPFRKYKITSSPLRSSKTSSPVNPPSELTPSSSESVETSSRQSETDNA
DSESLASSSDIEYQSQKSYLSPDLPSIPRQPPSQVSNQYLLNGEEIAEKYRKAIIHYSKY
QNAGIIETEACFKAARIAVEQNNSLHASSFLQNVIFINLKLSEQEKIQRFDTLAELYKEI
GFLRKAAFCQRLAATRQVSANNPNPDWQRCYYLMLHSFPGHKLSLDPNYVIQHQVGWPAL
QIQLLQELVVAARRMGHPALATRHMTFLLQTMWPHLTKQEHRDLAIQLQALSAQCEGGPV
PLVLETGEVIPPANLTHVPHCSFFNPRPMPPARTPHLVKCKTQQGPFIFTPIHFGSLERK
AKKDEGKMEYLWVEDDICEVQMKLTNPLPFELKVSNMRLLTSGVVFESIPETIILPPDSP
TTVNLHGTPKEVGELQILGYSTHTLGVKSNCRLKNMPMPNKFPASYTIEVIPRLPTITIE
TVVAISGNINMSNVENVGSITNVSLHNGESTECTLKITNTSSVPIEYLDISIQSNMDNQL
QSKVFQWSNEDVQSQLPIQPNEVATVAMKLYAEADFLDLGGGGENLFPNSLTSNYPSRVG
SPVPNAQSSLPTQSSNPHTSLSSGLMPNRTSGSFRSTNSQATSWSAPISVMPPSRGRQIE
AQIILRYSGGHSKELHCRQSTLQMNLELLPSVSIIHWDVLPAEIPSQLYLVLDVTNLTNE
EMEFHYAPSKHILIEGKESHRVPVPLDRCPFNSNPKTVDEESIESRSISTGTSSNSLELM
CSEHITNNVELRWRLLQSNIAGRASVKGITLSQAMIDIVRMSPLNWEVSLNKQCIKPQEE
YNCIAGECLSLGVAVWNHLNRPLHKLCLSVQFYQDYNNGVLSYKLDNRVATGGNNKVVLS
TLLESAKAYHECSVVFLTPGEYKIDIQCSTTEPVLDDIPIIKDSDHQSIIPPCAGEVSHI
WRFIPPVAISVTD*
>g15880.t1
MDPDLDPLPDPDQLPEPDPDPLPDPDPVPQSDPDTLPDPDPDPLPDPNPLPEPDPNPLPD
PDPVPESDPDTLPDPDPDPLPDPDQLPEPDPDPLPDPDPVPESDPDTLTDPDPDPLPDPD
PLPEPDPDPLPDSDPLPESDSDPQPESDPDPLPDPDPLPEPNPDPLPDPDPDPLPDPDPD
PLPDPHPLPEPDPDPVPESDPDTLPDPDPDPLPDPDPLPEPDPDPLPDSDPLPESDSDPQ
PESDPDPLSDPDPLPEPNPDPLPDPDPLPEPDLDLLPDPDPVPDSAPDPQPEPDTDPLPD
PDPDPLPDPDPDQKG*
>g15881.t1
MSSMTNTHCAIQGCKTSVYNRPPGVSLHACPTSNDMRNKWLNVLKNRCAILDWGRSKLCS
KHFENKYFDSQRKLKDSAIPTLFPVRQTQTIFSETLGGRSKVERLLSRMSQSELVSDIKG
TMNRFKEPEDFENVITDNLRCRYDASNEAQLWLLVKKQNHLNNRLLELVNQNKKRIDTLQ
KNAESNKMKKDTDQSIETYKYIVKSLQEKLATLEEQIEILTAVESR*
>g15882.t1
MDSADSFLSCAVTVEWTSAQGSILRKVNYKTASLRIIRNEFREMFIEITSEKHAAIRLAL
KGINVFKKFMAEGKASVKFQEIGCTIFLSNAPPTNLVGFLRTIFVKMTGEKDNSANVTPS
KKTMRSKLLSGKSQAFEEISPVTVADMCNAKSKISKSTTTTPSPPSKKRKFEDVSRGPAP
KKLYSASPLTTINSLNSEQQRVLNACLSGKNIFFTGSAGTGKSYLLKRIVAALPPDVTMP
TASTGVAACHIGGTTLHAFAGIGDGSGSIEKLCERATKSPLVAQKWRKCKHLIIDEISMV
DGMFFEKVEAVARHVRKNDKPFGGIQLILCGDFLQLPPVVEKGRTGKRFCFQTPCWDKCI
ELCFELNEVHRQTDKEFVSILNSIRIGRVTKEIGDRLLNTAKQKIESDGILATRLCSHTN
DSKTINNSKLQDLKGEEKIFSAQDSDNASQLLDMQTIAPSKLILKIGAQVMLLKNVNVNA
GLVNGARGVVVRFEEGFPVVRFKNKKEFTARTERWFVKNSNGSLLCRRQVPLNLAWAFSI
HKSQGLTLDCVEMSLSNIFEAGQAYVALSRAQSLDTLRVLDFDSRHVWADPSVLEFYQKF
RRRLQQMEIFALGVRSLPESKTNKKLKLREILEKQLNKN*
>g15883.t1
MLIILATNICEKQFKGAYYGLARYTSSKERTDASHVWRSLRSTPTLCGCHNARIFVDSLS
RNINLGCIFGRKPDGWQPWPQCVRVFVVAVERDQPVKRPAAAAATPGV*
>g15884.t1
MKGRVGAGRQDSAHPTLTQLPRRVGPAHMPHFDTPHPLGLRTMSYDCENRIPIKREDPEC
LEDEEYYRYAPVEVKRDASEMSFAPSSPTHLMDLSSERMQPQQAWPTNVIFDGDDRDYQQ
PQYPTYEQIYDPDQRQRQIVRNFYFDDSNSQDRVSTFYEAAETPKPENAYRASTEERSDE
NEEQRRSRKRSSKSSRKKTQSFEEMQIQRVMANVRERQRTQSLNEAFASLRQIIPSLPSD
KLSKIQTLQLATQYIEFLYQILSNSESGPSSEGGSDVDSDHGKYLAQDKLSYAFSVWRME
GEWTNGQT*
>g15884.t2
MMDKINTKRSVLCIAPSLSDARRPGAARRWEATAGTAVEMLPRRVGPAHMPHFDTPHPLG
LRTMSYDCENRIPIKREDPECLEDEEYYRYAPVEVKRDASEMSFAPSSPTHLMDLSSERM
QPQQAWPTNVIFDGDDRDYQQPQYPTYEQIYDPDQRQRQIVRNFYFDDSNSQDRVSTFYE
AAETPKPENAYRASTEERSDENEEQRRSRKRSSKSSRKKTQSFEEMQIQRVMANVRERQR
TQSLNEAFASLRQIIPSLPSDKLSKIQTLQLATQYIEFLYQILSNSESGPSSEGGSDVDS
DHGKYLAQDKLSYAFSVWRMEGEWTNGQT*
>g15884.t3
MMDKINTKRSGRVGAGRQDSAHPTLTQLPRRVGPAHMPHFDTPHPLGLRTMSYDCENRIP
IKREDPECLEDEEYYRYAPVEVKRDASEMSFAPSSPTHLMDLSSERMQPQQAWPTNVIFD
GDDRDYQQPQYPTYEQIYDPDQRQRQIVRNFYFDDSNSQDRVSTFYEAAETPKPENAYRA
STEERSDENEEQRRSRKRSSKSSRKKTQSFEEMQIQRVMANVRERQRTQSLNEAFASLRQ
IIPSLPSDKLSKIQTLQLATQYIEFLYQILSNSESGPSSEGGSDVDSDHGKYLAQDKLSY
AFSVWRMEGEWTNGQT*
>g15885.t1
MGRPIFYCPLCCKKTFDSKQALAEHLSSVVNNLVCPTCNSTYLTLDRYIEHLNIDDCEQY
TGQTIIFDNNYVENDDTPLQGTKSDTGQLHIEINQINDGLQSEAMKLENGEDNPVMANMY
GDLLRKQLIKPIQCSDLKLVNDPGENQYMIEIDTELNVSGNVVTKQNNDGTISLTEKDLK
SEDEPPRLVKTNDVELDENQEIYSCNTCGVSFTSVMEHIQLYHTDQEVVVEEPIEGGNEP
MSLIVNEETIVDKHPSRRMITETGDIIEAPIPPDDEAINGQKLNAHDNSIKIVNLMSLKE
VISKKPPVNSRQYVQIDKFCNRIVKDIKHTEDKPGPYHKVLVKEMCVGDNNEQIKVYQCM
FCGTCATSLANFKNQPCQNSKYRCMQCPVVYDNAKSLCAHMKIHKSKSDKMKVNLSFECT
VCNTKFPSGKSLKLHRRMHDPIKSVPIEGPVKSEGAPASSDKYMCPVCNKIIPIEYKTVH
QNSHKSTNKVHCDVCNKKFGSKEYLEMHMKVHSMKVVVGKEDAGLPYNCLYCNRKFSRPH
EKVKHERIHTGEKPHSCEICGKSFRVSYCLTLHMRTHTGARPYSCQHCGKRFKAHSVYNH
HLLTHSEVRAYKCPYCPKAFKTSVQLAGHKNSHTKPFACNVCNRPFASLYAVRVHMEIHT
RQNNLKYSCGMCGASYARAFALKDHIKQAHNQDIDSITIEPKEEEWAAGDTTDVEAEATQ
NMNKDMPPEVC*
>g15886.t1
MLGKRMHHNSKGRLASKGHDSGKPSSPGVSPYSKPAKIPGAVAMSKAKMEICPIPYIRLQ
DNAATLPRLAAISARSADEPIGMDELDALQLELESLLCNTALRIRYFQGEIESIDTNESK
REKKGKAAGKQLQYPVKRKFQEDRLLKTKDYTKLSNQPKVPKFKNFSNSSSASHNNYSND
NNLNSDNSVKLELSQLSLPKNNIPYKFWNSVEPYCAPVTLDDIKFLESLLVQSSNTTLPP
IPPLGKHYSEVWADEHLAEDQNASNPNKTKSVSSSNEAVNMRKKIERSSENMITGPLTQR
LVSGLMEENVMPYEVPDIKIKHPANIKSSYKNSLTLEKCLRKELVEQGILDPEDLPPLTN
PADDEILAEIKKCQTELTAVRKENCRNLKNLIGLCKQEMIRLNLKKQLDQVDMECIDIYK
KMVAAKQKKRPITKKEKDDAWKAINEQIRLNKEINALPLTGPNTS*
>g15887.t1
MDNPLTPNKILRLMHLAEDKSFNVPRRIITNDPDFKNPASTQHTGSSTTHYESSGILDLE
RVEGFGESGVGSISLSKSTAFHPGEMTGRSTEAEDLDTKPLEMGPSRLFEEYGRHSLALD
SITSHMDKQTLEINDIMRHSIATNYSFHSKRDLTADEASLVMREAPLPVQQSTQINFQES
MLINNSNMSVGAYFKNRCPEFGKILGKTDSPDRSMNPSITDVSLTPIKPANKGANHTYNM
DQSLDCVPTRQPRIANNEKPSDRYTAAKMEIPDCYGNKIVNQIDVSNIKTDKMYTNSNKP
MDVQKNLPMSIKNFSSMTSGHKSFKCSSKPTDVLLRNLQSSLHLVPEDTEGSMENSLSIS
KIADYLGKQSNVSVTDMLQLNHHSKQINKKQPLSELHMNLLDNKRGNEIPVTTIKDTRKI
ETASSASTIDTVISLRKLQINQEIDVPTVTVTRESLGCETQVSEVDDHKTNSRSTRSKSP
SSKSQSTLSTVQENISSFKSADSPLHNSKGEANTSYIPYSNVDYKELDNSIDWHEVLQQK
HLKQEGLAKEQWADIVTSPVNGFVGVSCAVTITVTTLTDNWLTAKFDFVNLPNQGKDLTI
ELPRFPLLLSPGKSEQFVLHITSNVEMNMKLPFTMSLKDASIDGDIEQKGVLELCIKMPT
VQSISCDGLNLLCFPSIPENTSLTKYFVLISDSLVDLQLELSIAEGNNMFVIKNVQEITK
DDINKALMERQGSMEDGPPGKTKGKAINKQLCRLTGGNAIKVTMMFNAPKLSEMEVANKT
VTFNGTLNVHLLGVKTIIKKVNLIGNVGSANLVVQSLTGKLRISNEPTTLNMCNAGTVTG
VWVVKFKSSASEYNFPFKVSPSKFELRPGGNRELNIVYTGSPDTSNEATLILEDVATGNT
NTIEICGGTEKPKVFPVKTNYNIMSWVRTGRKELSLKNSTDKKIQIRCQIVGEGFSIDMP
GVESRGTYCLSFGPCECRPLPIVFAPNSFLPHTAALHLVFDKNSDFSRKVKLHGCASGDP
VRWSGLVTYGDTALVRAVFRMPIELTLYNKSPVPAFIAARIQFNLQYRWCGRECAVAGGR
RVVAARARHAVCVRVPWPQLERRARAPHAAPHAAALATLSVLAGPEVTRRRILRILREES
NGGEMNTSLLPDHLKVLAEQFEGEDTSLDKHLENFNETKTSLNDLIEGLHELTAQIDLPQ
DFTDDNTILISDDTVIEHHTLCD*
>g15888.t1
MQSVLVVFATNRAIRTETGISPQVIRYKSGVRSVRGGGGGGGGAEEARRGGLKALPKRAR
TRCRGMNMGQKLSGGVKSVSRDCTAPFKAVVARELAPEPPRPARLDALLDAPPAHPDLQL
KHAWNPDDRSLNIFVKEEDALTFHRHPVAQSTDCIRGRVGYSRGLHCWEVVWPTRQRGTH
AVVGVATAHAPLHSVGYQSLVGATDQSWGWDLGRNKVYHNAKGTGGSGTTYPALLRPDEQ
FLVPDRLLVVLDMDEGTLAFCADGRYLGVAARGLRGKTLYPIVSAVWGHAEITMKYIGGL
DPEPLPLMELCRRVIRQRVGRPRLRAAASRLALPPALTAYLLYRAP*
>g15889.t1
MSCERRTKAARFLDLRLEQYCLRTAQFWWYRGGKTRTRRRCGAQALPASPPGLERLLTRP
VPPMSYLLQPPRSIPPRLLTPRDTSIIFHGNSQNDELDAEPLIAAFSLKRSFSRRSYFNE
RPQYLLRHS*
>g15890.t1
MLAVGARASAHFGHYHRRRENARTETEARFGEARATCPFPRRGEAEVRIAAHEQVRDRPQ
PGEGARAARLPDVRCAPRSALPLSFTTLSTILAYNIFILT*
>g15891.t1
MSREARQQGALSEGGTWRGDRGGGRRPHAATLAGPDRRPTDRRQFETERRTDRAPRSATR
PTCHATSDIRDPTLTCTYPDLSDSTSPPTWHR*
>g15892.t1
MGRCARFLRAQCGAGGRRERTWAGSCGMRWWCGEERGVHASGRRDTAFTWSAVCRTASAG
KAIFTRETRQ*
>g15893.t1
MHSFQHNIIKRNEEISRSSFALRRDDLRDKRQTDMLCSADSQESGSPPPSPTDSAASESA
PTLVHIKQEAMAPGTDIKDYYGTLDFGLPDTYLPPNFAEFGRNYLPRSLDLPNQRFLDPI
KSPKDEDSKEDDFQGSELNLPSDLVLKSGGVFARVNVAIGTKYGPFNGKWEAQPLDRRYA
WEVLGKNGIRGWLDGTTDKNNWLKLVRSTNYPHDVNIQHLLLAGQIWYKVTREISSGQEL
LLGPRTPLPLQDVLTAAGREGSSVNSSSSSQALGEEEEREETEPRCSFCDAPFPNIDVLD
RHLIQAHAQPASAFHCELCNRAYSHRAILLRHRALAHTDIRKYPCENCPKVFTDPSNLQR
HIRAQHVGARSHACPECGKTFATSSGLKQHTHIHSSVKPFQCKVCFKAYTQFSNLCRHKR
MHVACRALVECGKCGQSFTSYASLTKHKRFCDTAAANVNLRGQLPQGLSQIPSLPNVAMN
TPNNTNPFPMYRSPGLPLPYNTFAHYPALFSAAAAACPPEFLNPLLFNVQGARLAMEHDM
ALNANLVSKQQEGRMSVKSVDSSTSLDDVKKNKDIDYDMNKREIESIDRITPKSQSLYIK
PSPTEEVSSQQRPSPVMPTPITPFSFTREEIKNNSPFNLSLKLNNNDVLNSKSVSPSNPK
DLSKCTSNDIGKSFNYSDNEEDSKKDQNDQPLDLSVTRKQSDKESEIDNDDRSFRNSSVK
SYSPSESPIGRDNKTPENETTDVDVEGVEPKREDSPQHLMSPPLAFPMPVHPQHNNSLID
VMYRPRFPSFHAASDSILNSSHSPYVPSPFNFLSPLLGTDGPDRQPSAYAKFRELSTGTG
KLRDRYACKFCGKVFPRSANLTRHLRTHTGEQPYKCKYCERSFSISSNLQRHVRNIHNKE
RPFRCPLCDRCFGQQTNLDRHLKKHEAEGGDSPSSADTERDDSYFDDIRSFMGKVTCSPG
ARTPPATSPHAPPSHPAHPPHRPSALAIST*
>g15894.t1
MGGGSCQKRARRDPCQSFGAAILARRRTAVRVRASPRGDAYRPVPVGTKSGQSGDGDRHL
SRRARYGGSRSGECQIGTWNVRGGICEKMNELTNVMSVRRLDVLCVTETKRKGCEVEDLP
GGAMALWAGVQQSDHASAGVGVLLSSRLVTGVKDYGLVNPRLIWVRIKLGVTRVFLVAAY
APVSSATTQDLEKFWESTREVLDMVEANERVILCGDLNGWVGTRRPGYEAVLGPYGDRRV
NDAGKLILDLCLEQSLLVSNTEFRHKDIHTYTWRRNEQKSMIDLIMVDSRLRKSLMDTRA
YRGPTLDTDHYLVISRFRGLFKKWRHWRVRVPFGGLERIKSEKLQDISVRRVYERQVREK
LDKVCLTDLDVDECWQVMKDSMVEVAKEVCGYAKIRKSLKGDAWWDKEVQDSVERKKKAW
LDYVASLQMNNGMRDEKREIYRRLKNDTKILVNEKRERDKVEADERLAKSFETKIKLYWR
EVKKSRSSSPVSGMNRIKSKLGDILENTQDVLKRWSEYYGEMYDYAHNPDAGVADLTVPA
CEDITIDEIVRAIRSLKCGKAAGIDQVSAEMIKYGGAALWDSFWVLCNLCWRSGRIPKDW
RCAVIVPLYKGKGSRMDCTSYRAISLISLAAKVYGKVLERRMKEKSDGLLWDAQGGFRTG
RGCMDQVFSLRNIVEKHLAVSQKVFCGFVDLEKAFDRVLRKELWDILPEYGIDGSLLRAI
QSTYVGCQACVRVDGNMSPWFDVNIGVKQGCVLSSRLFIIYLDKCLQRVKLMDVGVRMGD
LVVNCLLYADDAVIVSSTPSGLQALVTVMKEDCMEKGLQLNVDKTKVLVFERDEQRTNAR
VVVDDAVLEQVDEIVYLGCAFSKDGRYTTDIERRVLAGNCVNGALGKLLESKHLSQRARL
AVHNAVLTPTLLYGSESWVCRKEHESKLNAVEMRSLRKICGVSLTDRVRNEDVRKRLCVN
DSIGVKMKKGMLRWFGHIERMSNERMTKQIYNANVDGCRGPGRPRLTYHDQIGRILSDGG
VKSLRNRRACMKRMMKVDEAREVCLNRDVWRSTLSAYPVRDLA*
>g15895.t1
MVSVEKQVGVRGGIATATSRYRSNRVPLDRERGETSGVRARGAARAPSEPSGSLAETGPF
SFLVIIEIGSQVLLLSRGAPLALITRCLAGLRTRTLRSFKLATRPYTPPSWNGYSISAVV
TNYWDTIFVIDTFNLVRHSV*
>g15896.t1
MSQGRGCASKASVGADIDQMFTPPHRSSFRNSDRRYAKTSYRLWGIHHKIDSKVDNTLEI
ISDMDAYQRREYHKM*
>g15897.t1
MSACAAAAMREKHAAPRRLASPPSSPLERHISPLGSPRADEPLDLRVTHKRPQRLEDENC
NLIAPSPPPHPTHPAHPAHPALLQFCRRLPLALPASFGRYPFLPAAAATLLAPGAPRPPP
VPPNPANRARDRYTCSYCGKAFPRSANLTRHLRTHTGEQPYRCKYCERSFSISSNLQRHV
RNIHNKERPFRCRHCDRCFGQQTNLDRHLKKHETENGDDNRRRSPEETYFEEIRSFMGRV
APARRAAAAAASAANHT*
>g15898.t1
MCSVIRELLFPTVSWLPPPGDIMARLTSHLPPEQLGVSRMDPQPRTPTPGNRFQDAYRIS
LFENGGYT*
>g15899.t1
MRFRTEFFSLLCRGRKKKIVSLVVLLIFLINAMIYVSIELYNTVKGRNKNKWYKSLTFDE
DSYVDKSGMRVIVGHYVGGNDGQNLSEEIVNSNHYAPVKGAGEGGRPVQLSPREVITARE
LYTLHSYNILVSDRISINRSLPDMRSDSCRRVKYDLDVLPTASVIIVFHNEAWSTLMRTV
MSVILRSPPQLLKQIILVDDASDRKYLGKELEDAVSNLGKVNILRSIERKGLVGARLMGA
RTATGDVLVFLDAHCEVTRGWLEPLLDRAGSDDVFICPHIDLLSEDTLAYTKSIDAHWGA
FSWRLHFRWLMPSSDVLRNKSENPSKPYPTPAMAGGLFAVRKSLFWRIGGYDEGMLIWGA
ENLELSWRAWQCGARVEITPCSRVGHIFRRHSPYKYPGGVANVLNTNLARAATVWMDEWA
DFFFKFNPSVGIIRDQQTVADRVELRKNLQCKSFQWYLENVWPQHFFPTNDRWFGRIKND
KGCCIGVTAGTPGLGGPAAGVSCGSDLDLERLVVYTSEGRIMADEGLCLEQGNGRAVWKS
CSDSKKQLWRQKGPRLKTVDGLCLTAILNNSKDGVGDPITAKRCLNDIGQIWHLERVPWR
*
>g15900.t1
MPRHYNNRNKIGPRSHPWMAWGIADKPKNNSNCRPKGLRGRDIGLFYRDRQQNKRKEEEK
RENVVNLRIPPSVIRKLNTNLGTIGKIAKSKNVNIEAIKAKNGFLTSIEAMEKEIKQKMK
SDFSRTKNDFDKDKAQEGENENNCTKNKTQQELDSDDDATREKEKLKMELDASNLLEKEL
SSKIKTHTNHECKNKISNTTITDKEIKTDADNQPNTSSAPDFIMVPPSDNDSIQKSRYKS
YKYSYEDIVTDTFEEKLQKCLNEGISNHLANADNISTVILEEYNQMITTTEYKKMLDFRK
QLPTYKKSKEIVEILSKNQVIVISGETGCGKSTQVPQIILDDAILSNRGANVKIIVTQPR
RIAASSLAIRVAKERAEELGNSVGYAIRLEKVDARDRGSIMFCTTGVLLTELEVNQGLTN
YSHIILDEVHERDCQVDMAMCMLKQILRKRKDLKLILMSATIDAEKLMEYFDNCPMLHIE
GLAYPVKDIYMEDILKLTRYRMMPDEKPRKSAPKWQRHGRNANVKTSEDFQNRYIEEAGG
WLRSICKKVDRDIFQMLSDHRIEILDLDLIVELLVYICKQGPGAILVFLPGIADISKLIN
VMTHRGAFPKSHYEIYPLHSKLSTVHQHKIFERPPSHVRKIIIATNIAETSITIDDVVYV
VDSGKIKLTGINVEQNLLTLQTEWVSQANLRQRRGRAGRCQPGICYHLLSKFRAQNIPER
LLPELQRSDLIEPILLLKKLRLGMAMDAMKMVISPPAVTTVYQAVRHLQQIGALDSLETL
TPLGWHLARLPVPPAAGKLLLLGALFGCLDRAASIAAVWGFKDPFLIVIGKEKEVDEAKR
SFTIGEPSDHVAISEAIMEWEKCSNQDKHKFAYQYFLSSNTLQMLSEMKKQFGSNLKQMG
FLTTSDVKAKFVNRNSYNLSLFKSVVAAALYPNIAYVRWIGIHSRNRHKAIRIKVYTPED
GLLALHPSSVMAPQKPGGLHCETPGATWLVYSLKQRSTSVYLFDVTLFSTLPLLFFGEFQ
VERDTDRDNCILTICSSTKVRCKIETAKLVYELRGLLDKILADRIMTSVTHTMAQNDFEE
NVLNAVIELITAEDECAEELEDDYSTSEYSD*
>g15901.t1
MLSTIKRDVVRPLFVVCRNMHSQYLTTTDKDGTREITLNHEKTKNSLSLDMMNYLVEAIN
HNKEDTSLRAIVLAARGNVFSAGHNLKELQLSSGIEQHKLIFNKATELMKSIVQSPVPVI
AKVNGFATAAGCQLVATCDMVICSDKSKFSTPGANFGIFCSTPGIAVGRSVPKSRAMYML
LTGEPLTAQEAYECGLVTKVVAAEALDNEVDLIVEQIKRKSRSVIALGKEFFYKQIDLSL
SEAYRLGEEIMVKNINTNDGQEGIQSFVEKRKASWSHK*
>g15902.t1
MGLTISSVFTRLFGKKQMRILMVGLDAAGKTTILYKLKLGEIVTTIPTIGFNVETVEYKN
ISFTVWDVGGQDKIRPLWRHYYQNTQGLIFVVDSSDTKRIAEAENELANMLREDELRDAV
ILVFANKQDMPNAMTAAELTNALNLNNLRNRRWYIQATCATQGQGLYEGLDWLSNELAKK
*
>g15903.t1
LIPGKRQQQDQSAKSSRSPSPESPATSPANAESFRPLERTPPPTRVGPPPSPPVPTSPVA
PVAPEPSAPLPLLPCAVCGRTFVPESLAKHVKICEKMTVKKRKTFDSSRQRREGTDLEQY
LPKNFGLPENSPFLEKSPPNTAKTTIKPKTHSVRSAIMKPTADLQKCPHCNRAFGVRAFE
RHVEWCADKAKILPAAPAQPPPHIADAKQRLNARIQYKAPPVGARGRRSSQSREKSSNSR
SASVESSRGVSPPPPREYGDYRHGRTRASESVSSNDCHDEIPPHVPVIRNSRTSQSNSSG
DANVKARQARLARDLSSSRNIQESHITPAKQSTTVPNVSKKVSENRPKKNKLCIKKQQQL
KKLEEIANKYQDARNKSKESYIDKDNNNKDITKRSSCKSQIPIPRKMYTKTNKPTDNTKS
VQGIENFNANQHTNELTPTTLSDDIPENSGRLNTCKPKNTVKMIKESTISLDSLDNNYLL
RSDDKNCQSIGINTELHCPCVPCVIHDIPQHEKHAKKKRKTDFISQNITNVSSNPAVELL
YKNPKIENCNNDEVKEYFEKDSIEDVSDENVNDSNNTQNNYTSFCSKLSTIIPDEDNFKE
VDYVVDNQKHTENKESSANKTCHFGPNSSDEHFKDNYEHDVSEELFDDNGENYYEEDSLK
KDSDILCHYSSGETYTKFTEDPADLEEFLNLTDKLMNNPCESDVNIHKDVEELHTPQTNS
IESMTIKYNDDNTGASLQKRINSDAFLELKNNFKHLLLNAGGDINAVMLASEETENIDKR
KVSDMEHITVYELKFCDKIEEQQECKQNNVQFKLPSIQKNNSFIQKDIKTNANIASIYKN
PYRSKSIYNRKKTKKENRTFVVSENHEDNSDCHSISSEAPPLKLPRIDNKSSNNIVNDKL
FPSSVKRSTSLLDSIQKKSVSKTDTSNNRNKVDQLEEDIMKSLKDFDKFYEAEKSENGQS
KKEIAISNKTVHNGTSKRDTHKKSDRKIKPDTASNGNQTPNGKASNDSAYSRLVSLNRIS
PSKLSICNKETNGLTSLDQIPAGSDSSGSNKDDARSVSSEEFLAMERSAELEEPLPRPDI
HTSYKELNHHNEKRASSRASSQRSSTWRPRHGTLSSSGSEASLHRPGRDSNSAPRLSRFC
HECGNKFPVDTAKFCIECGVKRLVV*
>g15903.t2
LIPGKRQQQDQSAKSSRSPSPESPATSPANAESFRPLERTPPPTRVGPPPSPPVPTSPVA
PVAPEPSAPLPLLPCAVCGRTFVPESLAKHVKICEKMTVKKRKTFDSSRQRREGTDLEQY
LPKNFGLPENSPFLEKSPPNTAKTTIKPKTHSVRSAIMKPTADLQKCPHCNRAFGVRAFE
RHVEWCADKAKILPAAPAQPPPHIADAKQRLNARIQYKAPPVGARGRRSSQSREKSSNSR
SASVESSRGVSPPPPREYGDYRHGRTRASESVSSNDCHDEIPPHVPVIRNSRTSQSNSSG
DANVKARQARLARDLSSSRNIQESHITPAKQSTTVPNVSKKVSENRPKKNKLCIKKQQQL
KKLEEIANKYQDARNKSKESYIDKDNNNKDITKRSSCKSQIPIPRKMYTKTNKPTDNTKS
VQGIENFNANQHTNELTPTTLSDDIPENSGRLNTCKPKNTVKMIKESTISLDSLDNNYLL
RSDDKNCQSIGINTELHCPCVPCVIHDIPQHEKHAKKKRKTDFISQNITNVSSNPAVELL
YKNPKIENCNNDEVKEYFEKDSIEDVSDENVNDSNNTQNNYTSFCSKLSTIIPDEDNFKE
VDYVVDNQKHTENKESSANKTCHFGPNSSDEHFKDNYEHDVSEELFDDNGENYYEEDSLK
KDSDILCHYSSGETYTKFTEDPADLEEFLNLTDKLMNNPCESDVNIHKDVEELHTPQTNS
IESMTIKYNDDNTGASLQKRINSDAFLELKNNFKHLLLNAGGDINAVMLASEETENIDKR
KVSDMEHITVYELKFCDKIEEQQECKQNNVQFKLPSIQKNNSFIQKDIKTNANIASIYKN
PYRSKSIYNRKKTKKENRTFVVSENHEDNSDCHSISSEAPPLKLPRIDNKSSNNIVNDKL
FPSSVKRSTSLLDSIQKKSVSKTDTSNNRNKVDQLEEDIMKSLKDFDKFYEAEKSENGQS
KKEIAISNKTVHNGTSKRDTHKKSDRKIKPDTASNGNQTPNGKASNDSAYSSLNRISPSK
LSICNKETNGLTSLDQIPAGSDSSGSNKDDARSVSSEEFLAMERSAELEEPLPRPDIHTS
YKELNHHNEKRASSRASSQRSSTWRPRHGTLSSSGSEASLHRPGRDSNSAPRLSRFCHEC
GNKFPVDTAKFCIECGVKRLVV*
>g15903.t3
LIPGKRQQQDQSAKSSRSPSPESPATSPANAESFRPLERTPPPTRVGPPPSPPVPTSPVA
PVAPEPSAPLPLLPCAVCGRTFVPESLAKHVKICEKMTVKKRKTFDSSRQRREGTDLEQY
LPKNFGLPENSPFLEKSPPNTAKTTIKPKTHSVRSAIMKPTADLQKCPHCNRAFGVRAFE
RHVEWCADKAKILPAAPAQPPPHIADAKQRLNARIQYKAPPVGARGRRSSQSREKSSNSR
SASVESSRGVSPPPPREYGDYRHGRTRASESVSSNDCHDEIPPHVPVIRNSRTSQSNSSG
DANVKARQARLARDLSSSRVDDNYDPFISAARQMKELMSSDTNIPQKIQNSSKDLNRTLP
ALKPSKEKTPPSYHNTSNTKMMKDTINKTYQKTPTLQRMKSFGSTNNENTNTFGGRCSSF
RINRNDNKKSSQKLNSTFTKSSKENISSMEKSYFSRNSSLNRSFSNYSSSNYNSPKPKDK
IPKIATSMYHSFQRSTIKQPLKLDKLKNESEKKSFVNLDSILAYDNISMTDSNYIDPRLI
NENDNLPINVNTILNNPDIISSMESLLTTENLPAKFESFSTNTHSNKNSESIRSESLSRT
ENNNNINVPNNKTTANSIKDFSSQYDKIMSSLEQSIASKTSIRDDDSLCEDFDLEEFMTS
FDEEVHKQKSENKRTCSSTTRIVKYSELSDSNWTSDIGAINSPKVVRSGSNGMIPVNKSM
SLIFSSNNIVNDKLFPSSVKRSTSLLDSIQKKSVSKTDTSNNRNKVDQLEEDIMKSLKDF
DKFYEAEKSENGQSKKEIAISNKTVHNGTSKRDTHKKSDRKIKPDTASNGNQTPNGKASN
DSAYSRLVSLNRISPSKLSICNKETNGLTSLDQIPAGSDSSGSNKDDARSVSSEEFLAME
RSAELEEPLPRPDIHTSYKELNHHNEKRASSRASSQRSSTWRPRHGTLSSSGSEASLHRP
GRDSNSAPRLSRFCHECGNKFPVDTAKFCIECGVKRLVV*
>g15904.t1
MADHSINVGLSEGETFKEEDLALAQELDHSDSNEDDSQEISLEIEEKLLKDEPEYTTLQN
YGESQINNVESEVIDTYSDGLDIEVSHKEELGSIYTETADTYTDVLTDATDAYEPFGTEY
SFDQSQSMNNGDISNAIDNFEDEKDSIMPNISEFQQSESSDNYDNQTAEEREEMLMNERE
REKKSKKELEEEEREKMQVLVSNFTEEQLDRYEMYRRAAFPKAAVKRLMQTITGGSVGQN
VVIAMSGIAKVFVGEVVEEALEVLSKSGEPGPLQPKHLREALRRLRIRGAIPSRKAYRSM
FRL*
>g15905.t1
MSKAYTVIDHQHDALVIGAGGAGLRAAFGLVQEGFKTAVVTKLFPTRSHTVAAQGGINAA
LGNMEEDSWLWHMYDTVKGSDWLGDQDAIHYMTREAPHAVIELDNYGMPFSRTPEGKIYQ
RAFGGQSLKFGKGGQAHRCCAVADRTGHSLLHTLYGQSLRYDCEYFIEYFALDLLMENGV
CKGCIALNLEDGTLHRFQAKNTILATGGTGRSYFSCTSAHTCTGDGTAMAARAGLQNEDM
EFVQFHPTGIYGAGCLMTEGCRGEGGFLVNAKGERFMERYAPVAKDLASRDVVSRAMTVE
IMEGRGCGPEKDHVHLQLHHLPQEQLKQRLPGISETAMIFAGVDVTKEPIPVLPTVHYNM
GGTPTNYRGEVIEYRDGRDRVVEGLLAAGEASCASVHGANRLGANSLLDIVVFGRACAIT
VAENARPGDAQAPLKETTGEESIANLDRIRNSNGAIPTADLRLRMQKCMQKNAAVFRQKS
TLEEGQKQIHDIYKQMSDLKVSDRSLIWNSDLVETLELQNLMINSVQIVEGAVVREESRG
AHAREDFKTRRDEYDYSKPLDGQTKLPFEKHWRKHTMVETNPETGETKLTYRPVIDETLD
QKECKTVPPVIRTY*
>g15906.t1
MVLSGVFSSHTSGGVCSATLKFVVNIDVPSSNLTLADIFLELCKDCKANTMASIPPSAFT
AKRIRETQRENRKEKTTNIDKDPPMFFHTKLTELSPLKYNSKLMNSIWGFYNRYSPHNVK
KISEAFTIKAELQQ*
>g15907.t1
MFSTQPQLSSSRSVRTRRSQKTVLSDVERGQFVTQISINIPASDLKPLGYQGDWDCDRKL
QLPTHGSIKSSTPNLAKDNKVIRSTLKITPSVTSERSRKSSASSIARRKQLELELAEAKT
TIQRLESKLTAAPIEGEEDCHSEHRIQLPDQKQHSHFEE*
>g15908.t1
MSVRRLDVLCVTETKRKGCEVEDLPGGAMALWAGVQQSDHASAGVGVLLSSRLVTGVKDY
GLVNPRLIWVRIKLGVTRVFLVAAYAPVSSATTQDLEKIWESTREVLDMVEANDRVILCG
DLNGWVGTRRPGYEDTVLGPYGDRRVNDAGKLILDLCLERSLFVSNTEYRYKDIHTYTWG
RNEQKSMIDLIMVDSRLRKSLMDTRAYRGPTLDTDHYLVISRFRERNLPSAQECTKILVN
EKRERDKVEADERLAKSFETNIKLYWREVKKSRSSSPVSGINRIKSKLGDILENTQDVLK
RWSEYYGEMYDYAHNTDAGVADLTVPACEDITIDEIVWAIRSLKCGKAAGIVQPLLEIRK
NPKGLAVCGHRAFV*
>g15909.t1
MKKKSDGLLWDAQGGFRTGRGCMDQVFSLRNIVEKHLAVSQKVFCVFVDLEKAFDRVLRK
ELWEILPEYGIDGSLLRAIQSTYVGCQACVRVDGNMSPWFDVNIGVRQGACFRLGCLSYI
WTNASRG*
>g15910.t1
MNCFRAEESAGNACAMAASAAAPATWRGTNDSATEFCRRGNTPASYSRYQRNNSTAPYST
PPSNVERTTPHHRWYASGERAGGATGGESTPSTPGGGTERRRRHSGSGSSRSDSSSPEPS
DTSRASTPAPSALHHSAHRTPPSHQHQWAATTNGRPLAICVRNLPARSTDSSLKDGLYHE
YKKHGKVVWVKVVGQNADRYAVVRFKKPSDVDKALEVSQDKLFFGCKISVAPHQSCDEDA
ESAKPYETDIDEYHPKATRTLFIGNLEKDVTQQQLRDKFKHFGRIIEIDIKKGSGGGAGY
AFCQYASISSVVEAIRAMDGEYVGGSRVKLGFGKPVATTCVWVDGLTEHTEKQVLGAVSR
CGAATSVCVDRAAGAALVHFEQAAAAGAAVRELRRVAAQASAAEPTHPRLCVDYASRECQ
DAFYEQLEKHGGTLSLTGAERITSDRSYLPTARHEPPTRYDGCGSRSRAPSFGRASSRTP
RYSAHEHYDPADYAADRRYRVYEELGSSPQTDEAVYEDRLQSVVVSPHRAHRHRRDSSPE
DRKHSKERHRSLGGGSRRSRSGSRGGERHAARRRHRRRRDGSGSRAGTPLRDEPDAPPAE
PRRPPRDRPPLPMSLPLPKFAVQLLRAAPTAPRAAPAPAPASPPRPPSASSSSAGSAPHS
PSLEERIRSLDEKYEKWSGSRTVADAPDRARLRHRLLEVDINEVKPSEVVRSLLAKRSVF
DEDSERLEGATRAPSPGGSPRGRPPAPLPRALRYPFPAHPTHPSHPHPPPPPPPDTDVDT
DRPVDPRLGCRLDRPVHLGTLKFGEIDHKLASRVRSRTPSTEKPQVETSERKMSSLDREQ
RTDPEARREEKKRRDSCHSKDDESIKTPNIVDVPEEAQKTDLNQQNKEMSSDNAHKYVHL
ENADTFESKLSAPTVSSFNKSDDKSRETKKLFSQEILKQDLQINYNDKSCEEYFLKYEED
IKLSLQNEIKQKSEDDNRLEEIVFNVKTEMDNHDCVIVQNHIDKDSVYELPQTNHLNAVN
SIETIKKNQEISQDRRGSDKHSKEKFNLNVIESFHGEKFEKENIDFDKSHDKTSQIKFIG
NSYLSADKKVMLDNDKNCEDPLKNDRDKNRYCKDRIEKEKNNFDRDKTKNNKNKVERSEN
DKRSQEEPCNSKSHTDKIDKIKIEKEVEKHERQEKERDRDTEKIKHEDKNLRHENHKRDK
SEKDRKKDYTENDLSQKLKKEERYKHERLKKDANPDSKRDGKKESDIKPRKSSRDESSRD
LCRKDSTDSSTSRASHDSAKMRDFENTDTKDEMKSKVKLNHEILNKHEHEKDSTIRTTDC
LRPDDKSKPKCERKEEKDSTDLCLKNNKNENVFETVPKCKPELIDKQRHYSLDSSNIESK
RKERLNSSSSLPPNIGHKRRMSSQDSIDSTNDDVKKSRSDYKCPERRDSKEARSTERHKA
TKFNKGHFAKLIESKTKDDKKNQVKCPDDSILLLKDTNIKDHSEKTKLSKKSPINDNDEK
YATNSDEPSEVLQNDFDFLATLELRSSEEDERQKALRKEMKEKKRIQQLQQIQELQMQQD
ALQQAELINKMKDDKKQKSDEKKKEAVREKRMSTDRKSKDEKLDYNKRKNRKQFQSTDSS
DSDEPKKHSIFDIVDDGPTYISMYDKVKARSCKNMQKQEEEKRQEKIKAKFSQLKQSRAK
REEKKRSSWDEDSDSEQDRRKSHKTSVDSSSDDEQIVLNRREKSHRPSVDYDTIQHHKVN
DYFNAQSNEDDSHNKLSRKNSRSRIMSDTSDDDGSKRTGLHFINNVKKEIVSDSESSQKC
QDSDILLKEPCEDKVKKTSLLTLFGKSDSDDSRLKSSLETENDFKLSYNKTIPNDISSET
ESLSSNRNSADRKRHKKKQKKHKFSFAEDDVKNESSFDLESEKQKHGDRTRRHSTKKEKR
KDKHRDSIDTDDVREDKTKLRKDKKSPCHTFDLGESLSTNIKKEGKMEDIFGPLSDESDK
DTNGHTKNKLDFISSDFELMCPSNDKLDLLMNSEESKLKDKDDIRRKKEKKRKEKRHYSK
DDENSLDVDAVSKAIEARLFADIVQTHEEKLKNSTETECFSSKTDDVVNKYSEIRTATEE
NKHSDRFRKECKEKKKKKKRSKEDRQSRKEHIFFHHDKTETLEEHMLSDKGLELSPKSML
LDIPLPNDIQNVDITDKSDDSKSLSESPSLPRLMDSPPLLIQSDENNDTINNSPDSPNRL
IVDIKVDNDYDEPKFVEVDDIPMPPPIENIVQDISEVPLPKGPVPPVEMEKIKQDILIPT
FDVDSNSADMSENAVRSISNLEDEIEKSVEVNEAQATKIEKKLEEKPRAIISQEETEDAV
AALLGESFGGKANKFPNCYEEVETDTANQIEIESTVIEDENFPEEDAEEMRQAVQNLNAS
GMCGIEMKPDTPVSDNDHLLIDTDTEDAEETPQDAIERLPVNIIATNQSISSNFKSEVSK
CTESSKSTDIRKSAEIKLSEVSKPPEVSKPSEVCKPTEINVLEVTKSQSISKQSDAPNIV
VTNPKTTIIHAVNSEVKESNIKLNEREIKLPLIKRDSVHQITSTATPVITSWTLSNNKLL
EHVVNIPSPSSPTKDIHESKTTHISANIVQIKNSQNQNVHLGNSMRPIINTNRVTAPYQV
INQMIRPQVSNMQAPTIKIPDPHILYQKPQGIVISPRMASDTRMHSPKPNAHGDGMASPR
LTNMAILNTSPQNLNTVGMTSPNTLQQRSPGQLTVVRMQQPLSPIQAMHIPHGARAMVSP
NRPSSVLVQSPLHFNRLPITPVLAPISKQLNASNLVQQSKGITVNSSNLQHQKIIPGESR
KTDNVNESAKIILSPTRLQQSTNPTVMAQNRLITMQNAIHVGNINSTIHLPNKVLINNKT
QFNDKRDSQIQKSEQSHIPYQTPIIHIAGVNHSAGSIIQSGTKSVMCGIQEANAVSRGQG
SNVIHTLNPQRLLTTAPRTNVIQIDTSKGPSSVLTMATIRSPTILPKSEPSNTIAATTTC
LTNVVMTPLLLKTSPKTKGTIRLNTRNEIDKTEYNSSVTLHNHISRDLEDKFSEKVEPGN
KDLESKSAILNSASVETIAKCETDFEELLKDTTNEIKVTNDPEKKLEVNVGKTVTLFTES
RDRPDSLDCFDKEIDEAEIPISQEPVIEIPADESKDDDNTDSLEDKVKEIKNSLIAESNL
GQISKDGDESLTKLVPVDNTNCKTSENEKSGETISFKDSESQFNILSSNSKSESSETAEM
KAIDENDFWSAKDVNIESVIKKVDSLCNETSDFVDIKDEKYELETTDINNPKINVSAPSI
AGDATEISKLIDSKVDTISENIPLSEIAADKSIINSKRGGRNVRGKKAEKNLNRIQTRQI
SKSPRGTAKRGRGRVKVDKKIKNIVKSTTNNIPGDVYDFHEDSGDEASNKTEPRPRLILT
IKSPSSGHSNVTATSILSITPKDQPKAIDKTVKDEKVDVFASPSTNTRKSRRLQEKDVQR
SSVDDIIDDVIKGSTSQSKTNKDLNKKRATRQVGVKTNNEKVANPDVRKSPRGVKRTRDR
SLSDASIDSSDENVKKEDTIKEMKIPKMAEPIGALKTESASIPTSTVIDASTPSSTSTST
STPTPRPMAVATPISTSSATSAPIKISPPPVAQPTNPTPIMKPPKKMIWEISAKLAGTFD
GVQPPSVAVQPALERVVAEGEKRAVIKSVELGELGAEAADGFGRRLVDNVPGTMVAVGAT
EATDARVQSPALPHRPPSVHRPADRATPILIRAGEGEVGGGVMSAGALGAMGAIGAVGAI
GAVGAVGAVGAVRGVRGAYAGPASLPRGAHHPSHSLHPHPQHPQAKQVAVVGPQHHHQAN
RVTITSVPAISPQGQLPLGEGMYPHFSHQHYQMFQQHFRATQHESRTTASPFTRSLEAEG
SEAPTPPLELRRPPSARVPRPAHSPSPADRHIMYAVGCGRSPPPAHGTSRLAAALPPPAA
PGPPHASQVPREADSLQMLLRRYPVMWQGLLALKNDSAAVQMHFVGGNPGVAADALSRNA
DGSAASLLRIAQRMRLEPTQLDQVHRKMKMENEHCMLLALPCGRDHMDVLQQSTNLTAGF
ITYLQRKQAAGIVNVASTPRHQQSMYTVHIFPSCDFANENLNRIAPDLMHRVTNIAHLLI
VIATAIAV*
>g15911.t1
MTSPAITKSPENQKGEKKSPTHSTNNTEATPPSVEAPTTSSPPAQPSDPFSWVRIFKLAD
LMMKQGC*
>g15912.t1
MRKLLLLALLLYDIVDGLRPNDYDYDDPEWSKRHSFLDRRNFRKQALLKSLDLDRKDWDR
RRYEQDTFLDDEKMLRKLNIQRDMEQGFKQNYEDLDKLLGRSGEQARPVSFVEKDVERKT
SIMNCDREHERFETCFAGCAAITCDNPKERLHPCYPFCEPGCVCVHPFVRDDRTHKCVLP
DECTKGLKGIPDIGDDV*
>g15913.t1
MRLYLLIVVACFCEEGICRDEEKILKACYWANEVYEPCFGGCAEVSCDNPRNHLRPCYPY
CEPGCVCEDPYVRDDRTHQCVLPQDCSPTQMGIPVPTKRSSKLGQSKNTSRMQRSNSKRE
EGIPDNDRPNDRTDTRRAAEVSRMGNYFNIVIAPPPIKPLQPRKTLNNVVRMPEKQTQY*
>g15914.t1
MEFSNKVVLITGASAGLGQACALRFAKLGAKLSLVGRNVENLKKVALQCETLNGLKPQMI
IADLTSDEDVYRIVNETIKHHEKIDVLVNNAGMLIFAKIYDDIAAFDKMMATNVRGPYLL
TQQAVPHLLKTKGNIVNVSSVVSENIVPMLLPYSMGKAALDMFTKNLALDLGPSGVRVNS
VNPGPIRTNIFPLSEEALNKSFENVTANIALKRTPESEDIAVVVTFLASDSAKSITGCCH
FVDCGLKLGVPADIRLE*
>g15915.t1
MASERRQYSHDDLNNALKFIENKEGSIHEAAKKFNIPRSTLQFKERDVILDEHTGELKQA
KDITQEKLLVMAENAAIIKVPVDKI*
>g15916.t1
MKVLLFPEEGWARSASSSYWTLQPCWWRRSRCKVVEVAGTRRHSTHARMIVSGVNAVYIV
GTFKYLGTDADFKLYLTTNVTQADFNMGYTMTGTLERGSRSTNTFQVTHFAVLRRCDHES
HHLKTS*
>g15917.t1
MCEDKEEVRSEGAASPKRLCWARRPPAPLPDTRGLCCAKLLRKNGKSKKSIRELQHYFAI
LSLAERFQSD*
>g15918.t1
MGSSFSSKIIRTTKMASHVDIQQFIKDAVSKEKVVIFSKSYCPYCTLAKDVFKKVNHPYS
VYELDEREDGAVIQDNLAQMTGFRTVPQVFINGNCVGGGSDVKALLDSGKLQPMLIG*
>g15919.t1
MNEYAEYDWRLHQMQNERLCDVSRKRLTEGDRQRALDGLKEAVDSSLNLALRDKSRCQDD
NFLRRFLYARKHDVQQSFELLVHYHQYRREHPDLWAPADGGVFRALADGLPGVLAQRDRR
GRCVLLMFASNWTPHACSLISVYRALLLTLERTLADVQNQANGYVMIVDWTEFTFKQSCS
LQAKTLKLMIDCLQDCMPVRFKSIHFIGQPWYVETALAVTKPYLKAKTRERIVLHGNNLS
TLHDALPLDILPAELGGEGPSYNSERWLQEFCRCENIDPAPIPNVATAAPQENDLPTAKL
DKAYKQKDSPNFSFHGNEKSAKSELLRDKD*
>g15920.t1
MPKVRARTTQKASWSSNDLENALQLINSGSSIRKTAKTMGIPFSSLQKRLKKGSTLGPHL
GRYCVFSPDTEAELAGLVKKMANIFYGCTANQIRRVAFEYAENCNLKHNFNRVSKMAGRD
WLHAFMDRNNISVRKPEGISINRITAFNKTEVRLFYDQLGQLMEKHRFAQKNIYNCDETG
FSTVQTPGKILATKGQKRVGSITSWERGKNITLLCAMSAAGGYIPPMFIFPRKRLTPLLE
KDGPAGALYKCSDNGWINEALFLDWLAHFKHHTKPSADEPILLILDNHASHISLPIFEYC
KSNHIHMLSLPPHTSHRMQPLDVSFFGPLKTAYKKECDLFLKSHLAEKITPYDVASLVKK
AFSNVASISKGESGFRSTGIFPLNPEVFTEDDFLAAEILQPETIIIHDCNESIPTIKTTP
SAAKEVSSPAPSISKKVQSPVPGTSKQIQSLVPSTFKEVHSAAPSTPPGPSTLTQISNLI
KLPEKTHIINTRHGRRKQHAKILTSTPVKENLIQKENQKKKTKRGKENKKWKGKGQGKKT
KVQKKGLEKVKRQVLQESNETSVSDVGTNDLCQDDEDDDAEVPASSANIVAYRCLVCNDI
GRHNELWFKCTTCGLWAHSDCTGWDSAEGYVCDMC*
>g15921.t1
MNRNCGRRLAEYHDEHCCAGNVFGNFRRSSSLRLRGEKMVQRSPLSTRKLIPIITENTNQ
KQHSDGSRLPEPSHRQRSHSFNSNTLSKPKKPSVKTQELCMDQKLSMTDSAHTPPGSPED
LPDDESLHSYGSAATAASVDAGYAPFNGTTFSGRSMRYVLHCSSHAGLAGDEYLTPTQRA
QKQIRRLKNLLSQAKKDLEKKDSEIFHLTKEVVELRLYKASIFSPDEKSNSSEIVTIREN
NEEVSIDEGSIKCKESCRAYDVTDSPLFKDQTPTRCRNEMQSSFTDSGHYDDLTNSSLHS
KESVLMLTHDASCMTEVADSDEERRSLIAFYEKKIEDVMRAHIGETQEIKKAHNDKVEAL
LQKLADVNTRYCELLPNYEQAKERIHMLEKHLEEASKQLQDEESRHRSMYLQMYNKGVEA
AKFELEREGDPDASQGQLNRVSVEELLAQLQITQTELENVRDTAFTADRTAKSQVLLSAK
EAVSLWVLGARKAMYRRIVEAQKGNKTNVDPEVTLQFLKSAIYYFLTDPENHQGHLNAIE
NILGFTEAEKKNIRKARTT*
>g15922.t1
MRFARWVWWSLTLNICLASQYDSGKDKNGIMGASDNTSVRLEVIEGTPNYRVNKSEKTSQ
WFPEREIKLDSCVRKARCEPLNKTTCLGVKLPYNTTSVHLTFYENQYKIQTQLELYRELI
NVPKCWAVIQPLLCATFMPNCERIQGQDMVYLPSYEMCKITMEPCAILYNTSYFPSFLKC
NTTLFPPRCDNAAREMKFNTTGKCLPPLIHTDKHLHFYEGISGCGLPCRDPLYTEDEHQQ
IHRLVAWGAGVCLALNLLTVTTFLIDWRSANKYPALVIFYINVCFAVASMGWLVQFGVGS
RDDIVCSKDGTRRQGEPSAEENLSCVVVFVLVYYFMMAACVWFVIFTYAWHMSLRALGKI
QDRIDKKAAYFHLVAWSLPLILTITTMAFGEVDGSSVTGICFVGYVNHPMRAALLLAPLC
FVLMLGGYFLLRGVFSLIAVRVSSRDVISLRAAKKIRQTITRCSLTAALVAVFICVTFTC
HIYEFRNAESWKDAFKRNIICRMEALRESGRECGGGARPSVSVLQLRLLCVFAAGALMAS
WTWTPAAAHAWRRYMARKCGCSLEAEVTRRARKHELIARAYRRRGEFAARGRLSISLGGS
RQDPVGLCIDHTSPIDYPDDAKHESGELSSSWAANLPRFVRRRDAVVSAQTHHSLSSTPD
RRNSQDSQISISLRHVSVESRRNSLDSQLSVKIAEMKTKVGRRRTKHGKAKRKARVPARK
ESTPSIESQISRYWLQAVAATEQ*
>g15923.t1
MDFGHPPPNMAMPPPALGGPMGVPGRNNIRHNFRPFNYQMRFPPQGPLNMTQDDFDGKRL
RKSVMRKTVDYNAAIIKALECRVWQRDWRDRHALQPDAMYTPDLLPPPSYPDNPINAVTT
RFVKTATNKMRCPIFAVAWTPEGRRLITGASSGEFTLWNGLTFNFETILQAHDSPVRSMV
WSHGEGWMVTGDHSGFIKYWQSNMNNVKMYQAHKEAVRGISFSPSDAKIVTCSDDGTLRI
FDFYRCQEERILRGHGADVKCVQWHPTKALIVSGSKDNQQPIKLWDPKSGTALSTLHAHK
STVMDLKWNENGNWLITASRDHLLKLFDIRKLGTELQIFRGHKKEASSVVWHPTHEGLFC
SGGSDGAILFWNVGTDKEVGCIEGAHESIVWTMAWHPLGHILCSGSNDHTSKFWTRNRPG
DQMRDKYNLNTLPPGVQDDHDLEEPAAIPGMGPEDKVEIFSSDADKVIPGLDLDTTLIPM
EFEKKVKKVPYSKPIPRNFQAQWNHGPTVDEAATEALTQALVESVPGAIPLNQISPTAIF
VYGKLINVEPGSRLEKAISEGPISLKRYIATGEIEELHDMMPHLEEDADDDNLTPFEYPL
PEIDNDGEGNAENSDREDYDKEEYYDNEMDTSEQNNQDESNNFDNGSDMGNMGPMGNMHS
MNMMRPPPPPMNMRPPLGPGQMHAMGPMPSMPPPHMGGMPPMGNMPPPMGNMPPMGNMHM
PNMPPPGPYPDNGFNKGHYDSGFDNQSYPDNDEFNDEEQQYDQNYDEDTGDYNEEEDNND
NDYPRNQRWRGGYRGRGHDRGRGHDRGRGRGRGMNGHGGGRGRRGSGQRGSPWNRRGGGV
NKSYRRGGKQTS*
>g15924.t1
MFVVILVLLFSITYYIYFRRNRKPIYELSESLPDIGQLPLLGHTHWFIGGPERVYNNIKK
LGQFAEESGGIIKVWIGTSLYVATLNPDDVQKILENTLEKDSSYRFLRAWLGNGLFIAPA
DLWKVHRKVVLPLFHNRNMEDYIEVFGEQGSVLVNRLEEQVGKPEFDAFKYVTSCMLDIV
FETSMGEKMDVQHNPDTPYIRARDTVMSIIGMRMFKAWMQPDLLFNLTQYSKIQQENIDL
THKFTHEVVKKKRKLFDENNDNMKKNGGRKDFIDLLLNQDMMKLSDRELREHIDSLTIGG
NDTTALTMSYALQLLGSHQAEQDKVYEELQSIFGDSMRSPTKEDMNKMEYLERVIKETMR
LYTAIPIIGRETDREIKLSTCTLPPGVGCAVLPFIMHRCKQIWGPDANSFNPDRFLPENS
AKRHPCAYIPFSFGVRNCIGRHFAMGAMKSIISNVLRSYKIKSRVCDRLKIEVLLFPIEG
HLLSIEKR*
>g15925.t1
MIAVIVLMVIATCYWMHWTARVKHLDGATATLPVPPTLPVLGNATLFIGDTQQILKNIED
IASLAHKHKGVAKIWLGPKLYIAIGNAVDAQIILENCLDKDVVYRFLRPWLGHGLFVAPL
GLWKTHRKVLLPIFHNKIVEEYLGVISEQSNVLIERLSEKSDEGEFDVLPYITACTLDIV
FETAMGERMDVQHSPDTPYLRARHTVMTILNMRFFKVWLQPDCLFNLTPYAKQQKDNIDL
THKFTDEVVRKKRLEYERKKKNDSGKQTDGQLRAVLDMLFGREIEFTDEQLREHIDSITI
AGNDTTALVIAYTLVLLGIHQDVQEKVLEEQQSIFGNSKHGATKDDIQKMCYLERVIKES
MRLYTVVPIIARTIDKDIHLPQCNVKVPAGTSAVVGAFAVHRSEEAWGPTAHQFDPDRFL
PSRSKDRHPAAFLPFSYGSRNCIGRNFGMIIMKSLISSVVRSYKMEAQEVGPLKIEVLLF
PIKGHQIKIRRR*
>g15926.t1
MDFDNAAGFQGTEAKLSEGQHVIHYLSHAMMFCIGALIEAHVVLTPASCVYGERYKFKVF
SGTHKFLEYAGTFRVVQHLCIHKGYNHTMRWISCVPDNLALLVLNKQFSFHNREPGSDFI
INRVRYGVTAELDQRVGDPTCHYFGWGSRRNGYLIPLLIDLRRVDVTILPQERCMAMWNN
ENKYLCIQQPPCKSEKYGALCPDDLGSIIICSGFAQGMMTSRLIDRPCGIGFVDLSKYNK
FLTCGVDDSRDVIDHDDFMSFDLNTVPIPTPTLIKPDILVQKHDNNKTEE*
>g15927.t1
MINRNCAFSVLVIVFLVNVKISLSLYNKPWSDKYEYNKCPKLYPKNFDNYMPVGNLTAGN
YSEKTDLKGLRQCVMACCLADNCNIVFIVESRCFHIECVSNELCLPLPRVGSHKWDTHVS
MILVKPVLTNDNWSDLLDQSSFREVNTNFLPEEETVYSYSNQRHNLPSEEDDSNFLAKFI
NNLPNMEDDDPQTYEKYSDNNDNDMMLAASRFLEKVPCEVGADDCPYNSECVPLGLKLRN
GICKCILGTEENAQGNCVQSLRPFSKGPTIPIDAIKKNDESESKIEDLKAETPIPRQTLT
VSILSKKVQLPDNEVTLAAYTIPDEKSTNSHYNYVWTLVDQPKDGFTGNMNQNGGTVTLT
DLTEGQYRFKVTVNGTNSYGEGFANVTVLPAKRINTPPQVVITPQTQTVKLPNSGAVLDG
SASKDDDAIISWHWDLTSGPIGYQPPLEEVPTLVLNDLKQPGNYTFKLTVEDSDHVKNST
SANITVLNHTDYPPEANAGQDVIIYLPNNNLTLNGSLSTDDHEITSWEWTKSAEDENKAV
DMQNTHSPYLQLSNLSEGVYTFVLKVTDSSGQSSTAEVHVFVKPPTNTPPVADAGTDTFI
SLPQTWITLNGSGSHDDHRIVAYTWRCLGGPTNSNIINFNESIANATALTKGQYVFSLTV
LDDNGNSASDNVTVTVTQNKNSPPKADAGGDQVLRLPVAVLILNGSRSSDDFRIVSWKWT
RSGAGLAAGTVILQSDTQPVLMLTHIEAGRYVFELTVTDDQGESDKDTVSVQVKPDPLEM
NLLEMTLNTPISSFTKNQLDSLVQKMTLLLKDDMKVNVTEIRGDVDSGNTLIIFFLSSQG
SAVEGIRALQAARAAGAGAGAGGAGAGAARVRSLRCLSACSGRGVCDRATRTCRCDAFWM
QSLLSQLEPDAMPDCDWSVVYASLGGVAALVGAGAAVAACARLVRRLCAPRKPRPRPKYR
LLPLADHEDKPFASKDMSETDTESDVLYESKNKTTSFAARVNGDAQSNGWTKNGTKLSKK
VKT*
>g15928.t1
MAAKFGEIKDDEEDVLAPNEPQVTSEDPEERKSARALRIKRRQEAIKRAEQTSEETFKED
EPGPIEQSTTAAAEELQRLALDGAAKVTNVKVTTDEREVIRRALFSDKMKESMEKIEAEA
TDAQQQYEVITSHWDVMLKLRDPLDIDAEIKGQKRKCDALLEQKNKLIDELKSDLKRMDE
AYYEDLDKQDKDIKELSDRIEKQVTIMQRAYEKQLSLIEHAINIEREAMVEHNNKRWEAL
YKQRDKEEVAHMEYKFEQLEEHKHEIEAIMWDHHAKFREAKIELESLIQELQKELEKLKA
TCIINTEKIGYNYQVLKKREEENVFVRSQQKRKLNKMSDIANTLRAKIRKAAEDGAIEEM
KADSEIVKLMQAMEDLEKKCRHFSHVNNYKFTQVWRMSASRCASMCRELRQAEVALHAHI
LAEPPPQPPPLPPKSPLAKYEGKEPGTTKSVLTCKEYADPQNVLAKEAKAKLIRHILQLV
ADNTGFLVEDRLLTLIEKYQLASKNLCTLDSIFMALEIQAEEDIELLCKVFLNYAFCPVC
IGLEASSEILQPSIPKVPSQEETHRVSVKGVRADRSSTRARSSVGRSMSASTTRSAHIGF
RALDQLSPEDQVLIKEADEIIQKCGDLQESKFKMVTETHSDSGGSGRRGARGVTVASQPT
FVTQMKSNPFLCPLGHHLEIEPMQVLTALGEFMSTFVPPDKQTLYDIMDNVKSPDFTTPS
RKLTSDEIEQYWAQWKNVFPPEKDRFWDGLLAGLNNYLPILQERERLHEEVVQLRQRNSA
LRRLVRGALPDLPTGVRHGRPTTISFTAPVPDEAPTPFARLPPL*
>g15929.t1
MARVPPPAFKKDKKEKKVPKDNSKNVMRNLHIRKLCLNICVGESGDRLTRAAKVLEQLTG
QQPVFSKARYTVRSFGIRRNEKIAVHCTVRGAKAEEILERGLKVREYELRRDNFSATGNF
GFGIQEHIDLGIKYDPSIGIYGLDFYVVLGRPGFNVAHRRRKTGKVGFPHRLTKEDAMKW
FQQKYDGIILNSKK*
>g15930.t1
MEMQTRKRPQVPGGSKSKTGVDGRWSSSGARGAKNFRVNLSAISFPAHWGVGVGGVARGV
GVPVPPPGDLLATISMFEQQIKAEPMSFYSHPHVHSGPPTIVRSDSNHAIINMQHHPQED
SKDSLIVQQQVQHQQELLEQHQQQELQQDDEVDNGMGVDMGSVQTKMEVMNGGQSVPRSK
PQACKVCGKVLSSASSYYVHMKLHSGNKPFQCTVCDAAFCRKPYLEVHMRTHTGERPFQC
DVCLKRFTQKSSLNTHKRVHTDEHMRALMVKDRPYKCDLCHMRFTQSSSLNRHKKIHTEE
HRRALLEKVRPYQCHICFMRFTQKSSLGRHGKIHTEEHIQSLINKVRPYQCDICDKRFTQ
KSSLGTHKRIHTGERPFQCTVCLKSFTQKCALNLHEKIHTVQGRPFTCGHCPAAFARRPF
LDTHMRTHTGERPYQCDACLKRFTQKSSLNIHKRTHTVQGRPFQCLSCPAAFTCKQYLEI
HTRTHTGERPYQCDICLKRFTQKSSLNIHKRTHSVQGRPFQCLQCPAAFTCKQYLEIHNR
THTGERPYQCDVCLKRFAQKSTLNIHKRTHTVQGRPYQCMECPAAFTCKPYLEIHMRTHT
GERPFECDVCYKRFTQKSTLNIHKRIHTGERPYACDICQKRFAVKSYVTAHRWSHVADKP
LNCDRCSMTFTSKSQFALHIRTHSTGPCYECSVCGRTFVRDSYLIRHHNRVHRENHSNVS
ANSIGTINSVATNTNNSNTNFDSPGVCDLSFVPMVNRYMTSQGTQVSMQDTSKMSAMSPQ
SIASISSPPPPHTPTPQPQLAPLRLAD*
>g15931.t1
MRQNCFVINSQFFSYVVTTEEFMRNFVAHARRVSMATHTPQHGARPNRRARPSHPPPALF
LDSEQQKERKKEMARRLLEINARKREERLAEDEEQLGQLLGLQYREIVTRREARRARRAA
MLKRRTAAAAERMRVISRLAAAGDDFGNQDSDWDVYKSISREADSDSEADGERLVELEEA
LREYEPQAPSSQHHQLHLAIEPFRAAELMFQPSMMGNSEAGLAETMEYVFKHFSAEDQLL
LANNVYLTGGCSQFPGLKERLERELLEMRPFQSTHKVVMANNANLDAWYGARDFAGSNEF
ENWCISKEDYYEMGGEYLKEHHASNYYYKSPAPILDNTLAPAGDANVVKEEIVVDC*
>g15932.t1
MERTTKIRDTDIEKYNAQKVYIREDMIAATSVLQIRASEIRQTQINWQSYLQSQMITQRD
HDFIVNLDQRGQKDLPDKNPESCADVFLNLLTHISKDNTIQYVLVLIDDILSEDKSRVKI
FRNSRHGNIWQPFLNLLNRQDEFVQHMTARIIAKLACWHPQLMDKSDLHFYLSWLKDQLK
MNAEKMSAELAHAEQVMLEHEKQHFADKLSKHHHKEKEHKEGDAGQEKYSSLYSSFDELK
KHEDFPPGLHKNNDYIQSVARCLQMMLRIDEYRFAFLSVDGISTLLSILASRVNFQVQYQ
LVFCLWVLTFNPLLAEKMNKFNAIPILADILSDSVKEKVTRIVLAVFRNLIEKPEDQQVA
KEHCIAMVQCKVLKQLSILEQKRSDDEDIMNDVDFLNERLQASVQDLSSFDQYATEVKSG
RLEWSPVHKSAKFWRENAARLNERGQELLRTLVHLLEKSRDPVVLAVACYDVGEYVRHYP
RGKHIIEQLGGKQRVMYLLSHDDPNVRYEALLAVQKLMVHNWEYLGKQLEKEQIDKQAGT
AVGAKA*
>g15932.t2
MANINEENVSKLIPTLGDEKIDMIAATSVLQIRASEIRQTQINWQSYLQSQMITQRDHDF
IVNLDQRGQKDLPDKNPESCADVFLNLLTHISKDNTIQYVLVLIDDILSEDKSRVKIFRN
SRHGNIWQPFLNLLNRQDEFVQHMTARIIAKLACWHPQLMDKSDLHFYLSWLKDQLKMNA
EKMSAELAHAEQVMLEHEKQHFADKLSKHHHKEKEHKEGDAGQEKYSSLYSSFDELKKHE
DFPPGLHKNNDYIQSVARCLQMMLRIDEYRFAFLSVDGISTLLSILASRVNFQVQYQLVF
CLWVLTFNPLLAEKMNKFNAIPILADILSDSVKEKVTRIVLAVFRNLIEKPEDQQVAKEH
CIAMVQCKVLKQLSILEQKRSDDEDIMNDVDFLNERLQASVQDLSSFDQYATEVKSGRLE
WSPVHKSAKFWRENAARLNERGQELLRTLVHLLEKSRDPVVLAVACYDVGEYVRHYPRGK
HIIEQLGGKQRVMYLLSHDDPNVRYEALLAVQKLMVHNWEYLGKQLEKEQIDKQAGTAVG
AKA*
>g15933.t1
MTTLQTEDNNCQTNDPNNLLPMDVESSLQFPLDSSMRIVFTGHYNGYGVEVKSPEEGALL
YHMGCFGKGTSSRSRPRNIHSEHCPPIMRKRQFQKRSFWYKKFGTSVHISESDKFLKDIE
ALTAKIITDSERESKKDVIDLVSSDDEVREVTPSPRGTMTSDNKEDIVVIVPNSDSEEDD
YFSKLKPKCCVDKIKLTEKLMLTLQEAFFLLHGLGCFQIIHKNTLLDHAEAWKLFMDTDD
NFLEKYIVYHYFRSKGYIVKPGIKFGGDYLLYKEGPEVHHAEYIVVIKHDDISQNWILVL
GHVRMAATTVKEVLIAEVIKPITEKIKMPEDLNTYSVREIVLSRKIPVTLNNDVD*
>g15934.t1
MTQDKGSVDSSEKTVLSNKFIGGPHGLGDPEDRSLRKVEVEVMIPKLIRDKAKTEKCPKE
VEDFSQCCKNSSILMVVKCRSENSALKSCLANWYNNEEFKQLCTEEYLKERSEYRKTGVK
KPMRRA*
>g15935.t1
MDRLLRLGGGMAGLSQPPPPTDAPVVDTAEQVYISSLALLKMLKHGRAGVPMEVMGLMLG
EFVDDYTVRVIDVFAMPQTGTGVSVEAVDPVFQAKMLDMLKQTGRPEMVVGWYHSHPGFG
CWLSGVDINTQQSFEALSERAVAVVVDPIQSVKGKVVIDAFRLINPNTMVLGQEPRQTTS
NLGHLQKPSVQALIHGLNRHYYSISINYRKNELEQKMLLNLHKKSWMDGLTLSDYKEHSS
INETTVSEMLELAKNYNKALEDEEKMTPEQLAIKNVGKQDPKRHLEEKVDVLMANNIVQS
LGAMLDTMVFK*
>g15936.t1
MNEKRERDKVEADERLAKSFETNIKLYWREVKKSRSSSPVSGMNRIKSKLGDILENTQDV
LKRWSEYYGEMYDYSHNTDAGVADLTVPACEDITIDEIVWAIRSLKCGKAAGIDQVSAEM
IKYGGAALWDSFWVLCNLCWRSGRIPKDWRCAVIVLLYKGKGSRMDCTNYRAISLISLAA
KVYGKVLESRMKEKSDGLLWDAQGGFRTGRGCMDQVFSLRNIVEKHLAVSQKVFCGFVDL
EKAFDRVLRKELWDILPEYGIDGSLLRAIQSTYVGCQACVRIDGNMSPWFDVNIGVRQGC
VLSSRLFIIYLDKCLQRVRMGDLVVNCLLYADDAVIVSSTPSGLQALVTVMKEDCMEKGL
QLNVDKTKVLVFERDEQRTNARVVVDDAVLEQVDEIVYLDVLLARMVGTPLT*
>g15936.t2
MNEKRERDKVEADERLAKSFETNIKLYWREVKKSRSSSPVSGMNRIKSKLGDILENTQDV
LKRWSEYYGEMYDYSHNTDAGVADLTVPACEDITIDEIVWAIRSLKCGKAAGIDQVSAEM
IKYGGAALWDSFWVLCNLCWRSGRIPKDWRCAVIVLLYKGKGSRMDCTNYRAISLISLAA
KVYGKVLESRMKEKSDGLLWDAQGGFRTGRGCMDQVFSLRNIVEKHLATMSQENLSKLAT
DHVGSETDAHEFHCERRKSRKISYVRRALFGSLLQTWADVSRINYLPAFDTVSSDLRFGS
IDLPSNVCSTQDFSKFYQGYENTENLPDEQFPLNVTSLMNEDQLWGCFYNFPELYNDVYS
PIVRIRNVEDVPDTVGGVLTRDMVTACLSYLKRTPILGDFVYIKLDLSSKFLKDITALQH
YKYLVYLDLSGNLITDLSILSNLLYLQYLSVSCNRLNKVLDYETPQWFLTEVNYKYNSVM
SIRDLTDFWSITVLDLSHNNIRTIDGLQNLKYLRRLDLSFNHIQRLENLNHLRILWLDVS
YNNISSFEFGDEAGLWTLLHLEYLNLNDNNLTSMKIFSGCTRLRELHARNNCLSVLLELA
VYMRQLRHLIVFDLRSNPVCSVPNYRDVVISTFPLLLNLDSVNLDPIEQRLSKMNMSPDV
ANFATQRLLRLLYIEQLSKARVPPSNPPADTTEVPIVVLVGYEAVGKGSLARRLAMECTA
HIEMAKQHTTATYHYSNYYKEVSRSQFDEMLLASEFLTYSEINGESYGLSREEASVKGGK
VKIVTMDLLGALMLKLRGRRPYLILASCSDKRALAKRQRKRKETRNLTTEKRLLDEYDIS
TLQVLLSGRIIITGILNEILNIIPEDKDNSKFVIESECSLMMDSETRKHTRKLLKGVDRL
TLLTYSTTSTQDDSKNITDKSSKMDTSLYSLYKDSECTEEYISQLNGQQSYQDDTKKTTD
RQPSEDKNKQNNNNIRPKSVDFSKYASFTWKGPAVIVDSMKSSKSVTFTSQNNIKEEESA
PSEMCIEMQSEINKVDNQEQMDVPKPISVKIPLPHTRCDISNDSDLWLTFLIETGLVQAS
DIRAGNSDKQTHNTKIEDLDLSKQLECYYTILSVRSTTNIRDDYEDIHRNCPGLFWDTVT
MDNKDAAFSKMKNIIRNITKSQKTMKPMFDIDFSNLENYPIIKERLTDISKDIGSQKIFI
*
>g15937.t1
MSVRRLDVLCVTETKRKGCEVEDLPGGAIALWAGVQQSDHASAGVGVLLSSRLVTGVKDY
GLVNPRLIWVRIKLGVLRVFLVGAYAPVSSATTQDLEKFGHLQGKFSIWSKLMKG*
>g15937.t2
MNELTNVMSVRRLDVLCVTETKRKGCEVEDLPGGAIALWAGVQQSDHASAGVGVLLSSRL
VTGVKDYGLVNPRLIWVRIKLGVLRVFLVGAYAPVSSATTQDLEKFGHLQGKFSIWSKLM
KG*
>g15938.t1
MSQPVVRVNTFIQENVKLSIDSLSKMFIISELAFGINRIPVLKKLKSSYTFVGVLYCVIL
NAVVIYFDSQDRLFSKLDVTQIFYLIQFVFCCALALTTSNTLRNHYKELNEFDTEINYVV
KINRESIENFIQMCLISVVIIFMYIIHIHNDILPMISLYNIPLHVVHCFEVHFIGHLLGR
LCPRLRLITDYIKSTIHKGSYNEPKTIDRINDFENKKHSHPIDTNKLLVFYHKIIKAYDY
LNDAIKWQFLTIVVSSFITLLSIFYKLMLRFINGGITWGYGVTHIVWACIQIIMLFSPCI
FSDRLHNEVITLREVLSCKLYKNRLDKASRSTVQALMALTEARNLSFSLLRMFDIDISFP
FKFMALLVTYLIILLQFQKVLNLDTNSTN*
>g15939.t1
LSDGWPDLEDESTGGALRERELRSLHRTVPALRRRELDTRAIKHHFYPEGGWGWIVCGAA
FLAHLLSTGLQLAYGALHVYALRHLGPAADHAVWAGALCVGVSRAAGALVAGRRRSPRLA
ALLGGLLLPLACLFTSFATQLHQTLLSYGVVLGVGCGLVREAAGLVLGAYFRRRRQFVEL
VAHAGGGVGIALFSVAYKEAVGKLGWRLGLQAVTGVLVLAFFLSAVYRSASLYHPQRRAI
LHLKNQRRKVKEKKGLKRPPFIDLSPLHSRPAKVLLMSAGLAAFGLYTPVFFLALQGFQE
GLEESALVLLQTFLGFAAVLGCAGFGLVLVRPSAQCLVSKQYLCQTAMLGIGISMLALSS
VEGYHGYVLFAWMYGLCLGGFLYSMKMLTMERVRGRHFTKVWSFVQGAEAIPVIVGVPVT
GYINQQAPRAGFYFSTAATLAGALLLFFVGFSKREPDPPPPAPAPTISEACPCMTPPRCE
PAWCACSAGGATAYCAWPGSSCSTRLPKSLSYAAPLDRACCSTPHYPDCCRRAAAPLRSS
RSVPEGLARRGSTWSRTGSCRAPCHRREHHLIEQITTSV*
>g15940.t1
MNPTESVEAPQTARGHDRSGSLKKKKAWLDYVASLQMNNGMRDEKREIYRRLKNDTKILV
NEKRERDKVEADERLAKSFETNIKLYWREVKKSRSSSPVSGINRIKSKLGDILENTQDVL
KRWSEYYGEIYDYAHNPDAGVADLTVPACEDITIDEIVRAIRSLKCGKAAGIDQVSAEMI
KYGGAALWDSFWVLCNLCWRSGRIPKDWRCAVIVPLYKGKGSRMDCTSYRAISLISLAAK
VYGKVLERRMKEKSDGLLWDAQGGFRTGRGCMDQVFSLRNIVEKHLAVSQEVFCGFVDLE
KAFDRVLRKELWDILPEYGIDGSLLRAIQSTYVGCQACVRVDGNMSPWFDVNIGVKQGCV
LSSRLFIIYLDKCLQRVKLMDVGVRMDDLVVNCLLYADDAVIVSSTPSGLQALVTVMKED
CMEKGLQLNVDKTKVLVFEIDEQRTNARVVVDDAVLEQVDEIVYLGCAFSKDGRYTTDIE
RRVLAGNCVNGALGKLLESKHLSQRARLAVHNAVLTPTLLYGSESWVCREKRESKLNAVE
MRSLRKICGVSLTDRVRNEDVRKRLCVNDSIGVKMKKGMLRWFGHIERMSNERLTKQIYN
ANVDGCRGPGRPRLTYHDQIGRVLSDGGDKSLRNRRACIKRMMKVDEAREVCLNRDIWRS
TLSAYPVRDLA*
>g15941.t1
MRVMELYKINTTLRTFLMSCMSQWSTVLRYPGSRQPLAVGEPVRIARGIFQGDSLSPLWF
CLALNPLSTLLEASGLGYRLRRGGRVISHLLYMDDLKLFGSNNSQLMELLKVTENFSNSI
RMEFGIEKCAVMHVTRGEIMESERVQLTDFIQLRSLSATETYKYLGMSEALGICEADMKQ
SLRVRFFGRLKKVLKSFLSGGNRVRAFNGWVMPVLMYSFGILKWTQTDLDALDRGVRSLL
TSYRMHHPRSSVMRLYIPRKCGGRGFLSAKTLHNREVCNLREYFRATDRGMHRDMVAVDS
GLTPLSLAKENWRKPVVLTTSDRVSVWQGKELHGRFYRALHGPDVDFLASVGWLRFGDLF
GETEGFVCAIMDEVVMTNNYRKFILKDGTVDICRACHRPGESLRHIVSGCSSLANGEYLH
RHNQVARIIHQQLALKYNLVATEVPYYRYAPDPVLENDHVTMYWDRSIITDRTIVANKPD
IVVIDRLERRAIIVDVTIPHDENLVKAEKDKQIKYLDLSHEIVAMWDVDSAVIVPIVVTV
NGLMAKSLDHHLKRLSLGSWIKGLVQKAVLLDTARIVRRFLSLSP*
>g15942.t1
MNNNRSKKVVNRVEKIFRNVKTHTQHENNNRKPEEFLDTLKQKLALKAHRLKRYKKSQQR
KNENTIFATNEKQFYRNLMKPEIDTQNDNTEIPTTEQLEEFWSNIWEDQEQHNDEASWIN
EEQQRWNSIEEMEFTEVSEDEITSITAGLHNWKSPGIDKIHNFWYKKLTCLHKTMAENLT
HIILGKQNVPEFITTGITYMLPKTNYSSQPSQYRPITCLPTIYKILTSAITKKINSDIEQ
NGIIAEEQKGCRRGHMGCKEQLIIDSTIMKHATTRNRNLHCTYIDYKKAFDSIPHSWLIH
ILKIYKINPSIVNFLRTVMSQWKTTLQLNCQSKSITTRQIDIKKGIYQGDSLSPL*
>g15943.t1
MDDIKLYARNEKEMKKLIDTTAKFSKDIKMQFGLEAKFNPIDFDNPNNRDPQKKKEEDWK
KKVLHGRHPHDLSQSHIDTKASNMWLKIGSLFPETEGFLIAIQDQVVNTKNYRKHIIKDP
TMTDDRIVRKFLQLEENQII*
>g15944.t1
MRFIVENVNSDGTNIPMAVDINKNSDAISSSRRSYDKNSTFYNKEKNISSSNYETDTMHK
SCITETKNKVLEFESISVQDQSPGKDDILGILSSIADPDLEENSPECLDQLNCTQTLKIY
LNNTPVYNSLESDALSVLNGTGNIQALNSKLRDVEFNENNIKTQGKATTRKMNTEDLEDK
LLDPAKIAVMSNLLMLETPVMLLQNSRVCYACSTTNDPSCWKPDRRTTVKYCHKGHDACL
TKTFSRKGTIFVTRDCGKSCINSDLSGLEPKFDKCTICHKDLCNRNSAYSPNIHQLYFTI
IISGMFSIKMLY*
>g15945.t1
MGVPAGNAENGKKIFVQRCAQCHTVEAGGKHKVGPNLHGFFGRKTGQASGFSYSEANKAK
GITWGDDTLFEYLENPKKYIPGTKMVFAGLKKANERADLIAYLKQATK*
>g15946.t1
MAKPSVVLSFHEVLLHQSDVELLNGPHWLNDTIISFYFEYLEKVMFKQVNNLLFVSPEVT
QCIKMVETSDIKIFLEPLDIEKKMFVIFALNDNNSPDTAGGSHWSLLVYSKKESCFFHID
SSSGSNHNVAWDFASHLMSYFSKGGSINFVDKECMQQNNGYDCGVHVICNTERIAKHVQS
KGEMNTCDLLTKFNPSVKRKEILNIIQNLAS*
>g15947.t1
MNIGTLIGPITRHAVDLRPLLEIMFGENRSKLNLNDPVHIKNLKIYYQFESGAPLVDRVD
PEIISAMKQTVAYFKAIKITTEENKIQLLEKSVPIWSVTMLEKEKLAQYIMQDASKGKIS
LEMLKSLFGLSKNTFVSLLTSLNDYCGVEFGGEKYKYYLKLRQDLEDIFKQMLGDNGVFL
YPTHPTPGPYHNEPMVKPMNFSYTAIINSLGFPATAIPLGLNKKGIPIGLQVIANHNNDR
LCFAVAEELERMSGGWAEP*
>g15948.t1
MLSCNNYCFLAVSLPPTTMVTSSEVLEAFVKRIKKVNPILNCFVEERFDAARKEALEADE
LIQSRKMSTEQLQNQKPFLGVPFTTKDSIGVKGLHQTSGVWLRKDYIADKDAENYACDAR
LTIKFTVLMLSSIRMPAFFNGIFGHKPTRNIVSNIGEYPESTNDLTNSFTDILINTLLLN
I*
>g15949.t1
MTTVITNSKIPLKTRVLHVLRLAIATVARFFFRFYYGREGQKIPLISDDILKNPAVEIAR
LIRKKEVTSVEVIEACIRRIKEVNSVLNCFVEDRFDAALKEAREADELVRSGGKSTEELY
REKPFLGVPFTTKDCIAVKGLHQTSGVTMRRDYIAEEDAEVIKLLKNKGAIVIGLTNVPE
LCMWWETHNQIHGRTNNAYNTTRIVGGSSGGEGCLQSVGGSIFGVGSDIGGSIRLPAFFN
GIHGHKPTRNIVSIAGQYPIPHSEMQASFLGIGPMTRYAVDLRPLMEIMAGDNSSKLKLN
EPVDLENIKVYYQFESGAPFADRVDPAIITAMHHAVGYLIPRTKKTEEKKIGLLQKSAEI
WFAAMKTEKRFGQYIMENEGIGKICFEILKNIFGLSNNTFIGLMTSLFDYTGVKLGEDKH
KHFLKLRDDLENEFKEMLGDDGVFLYPTHPTPAPYHNEPLLKAMNFSYTAIINSLGFPAT
ALPFGLTEEGVPIGMQVIANHNNDRLCFAIAEKLERMSRGWVEPQTLS*
>g15950.t1
MYNINSMSEGNMPYNVYKPNMSDQDETASTRTSPLKISLPTVLCTEPAADISDVPKTKSF
ISSESKRSLPSTLGTPTSPLRLSSPLSLPTSPTPFMKTALQTRSNKSLDESPQLPPSPNK
TTPQPTTMNKPLNNTTSATGVRYKLNVTYYKLHVFILLCYSINNEESENGEPSTAGRSRA
QSAAGDGRAIASDSLQCRH*
>g15951.t1
MSKSSGNPRNKCALQPGHSLMDWIRLGNSGKDLTGVGGRMRPVYLAELASHNTPNDAWLA
IRGRVYNITHYLPYHPGGPEELMRGAGIDATELFDKIHPWVNYDSLLAKCLIGPLRFDMP
TAEELFDSSNPSPKSDRLREPSKAQELVRKSMENLANCITPVRKKIIAKSEENVKGSPPS
KIMQSLIQSSDLPVSISRRAGSSPVKTVNKASRDVPPPLRFDWIQTSAKLTISIYTGALA
NPGGCVRITDAALLVEVATKGWLRTIKLEPEEPLKEPLQIRVFPESGKIEVTAFKAESKV
WKSCGETVFGVPSPISTPRTVECSVARMSDVSHDTVLLALTPHPGPVVVPLGHHVRVHHK
TDAECIRSYTPVGQFCGEGGESCLKLAIKRYEKGALSPHLTALKPGDTVTLSGPYGNFQL
QKLKTVKTMYLIAAGTGITPMLGVLKFMFARTNPRCERVHLLFFNKTEADILFRDNLEEI
KEQDDRLHILHVLSNADSSWTGQRGRISSEIISQVIDKATLSSSDVDTHFACVCGPTEFT
HTSLELLKKVGMKDSWIHAFIG*
>g15952.t1
MDLEDNAMGLTHEQTDKILQFQDLTGIEDMSVCRDVLQRHQWDLEVAIQEQLNIREGRPS
VFATEARAPPVVHDHISQQVFTDEAPEGPGGVRGLFHYVVNFVVSMCYNTITSAINLLLS
FLRNDDRRLVTDPLGDVMGFINNYTSRFNPHPVFYQGTYAQALNDAKNELKFLVVYLHSE
SATETQNFCRTTLANPEVIQYINTHALFWGCSIDTSEGWRVAQSVGGRRYPLLCVVCVRE
HRMTVVARSEGACSATQLLHRLRRVVIDNEPHLAAARADRVEREVTARLRAAQDEAYAES
LAADQEKERRRAADRAAQAQREHEDLQRRQQEERHKEMVREARLEMAARLPPEPSAGPAA
VALLIRLPAGDRLTRRFLLANTTQDLYDFVFSHPQAPEEFEITTNFPKRVVARGDSCLVD
VGLKDRDVLFVNDINA*
>g15953.t1
MAVFNVFAPLENIALRFKEDQVKEIIEWFGENSKPLLTINNGLPINVITIDQFNEFMALK
KYHRRSFRYPSYAEIMNEAEKLKAGITRMLNMDQFLYILNKWVIEPEIKHELKLAFKVFD
TEKRDILEIDEIQTIVTAYKDKFSDAEIQELLRDANVRGDGNVYYEEFVESLFKLAPELY
DVKTEYLYENPDEDPSVPPETVVIVENESTSPSIPTPPPTNSAPAIKGKK*
>g15954.t1
MFESDDFDQVLSQLDFPEDCSEKGLITEVQVTEKCSNNGDLTSNNIENRLILSKTGFNAV
EENNKHSENISSIASPKHIKRKIINSLFSNKSKRKFPGPAGLLTGTLEQTEDDSICQMEL
LSQDVGFTQNYLQRGCFETALWARLLSDTNSLDEINTINVIKKQALAGNLLQRKAQTVIG
FVESVDRSAVDPLITLRDMTGHMKCTLHRDAWSLFSPYIVSEYCALVLWKPTVLTTGSAY
KKHYLNITLNNIRAIYSSTIKNELDESLHKDFIKTCEEEFSIIKSEKPAGIDLSSMNESI
IDSDLLDGLDGAFTDDIFS*
>g15955.t1
MMELNKSIRIVPMLILSQIRKLLTKRQTVVQSLIKKEYGSPIQVKNDETNEETVEIVENA
VEQNNVIENKDTTIQKLVLTQNKIAQVLSRPLIIQDNSIGRQVSPYNLKRKTIGSLFQID
SMTHSAEKKSLKIKTKLSFTDVTSDIILGKTLNGRHLIAKVVKRPNIPRNDLHNMLQDKN
VKNLQDKSPPQKQLQSSK*
>g15956.t1
MVLFPGSKTVLTVVKYASNGCVKIPIRHLMSKQLVYSEFGDPLKVVKFRECEVPKLGAQD
VLVRMLAAPVNPADINTIQGKYPVNVNLPCVPGNEGVGLVEEIGKEVQGIQLGNKVIVTK
PGQGTWRDVATFNKDVLRVVPENLGILEAATLTVNPCTAYRMLKDFVPVQKDQVVIQNGG
NSACGQNVIQICKAWNIQNINIVRNRPEINELKKYLETLGATYVLTEEELRSTTIFKDKK
IDKPSLALNCVGGKSSLEMLRHLQHSGKMITYGGMSRDPVNIPTSAFIFKNLSFYGFWMT
AWNQKVSQAEKDKMMTDIITLMCENKLKGPVHKMIKFENYEEALGNALTSQGFTGCRNKC
LPCLPTVPGDEGVGEVVEVGEKVSAVVTGERVVLTSRQLGTWRYYGIYNERNVHVISPNL
TLPEASMLTIAPCSAFRMLKDFRKLQPGDTVIQNAANSPCGQSIIQLCKAWDINTINIVA
NNCSYNIVKEYLMSIGATKVYTLEEAEELTSFNTSLSRPVLALNCLGGRYEDVMLKLLEH
CGTAVYYGCAHDLPLAKQYLRWDVEFNKFHLIEWDACVTPVVKDIMMNEIVQLMIIGNFR
APVYQPLELKDYVHAFRNTVHCEAFATVNYVFDFTLP*
>g15956.t2
MVLFPGSKTVLTVVKYASNGCVKIPIRHLMSKQLVYSEFGDPLKVVKFRECEVPKLGAQD
VLVRMLAAPVNPADINTIQGKYPVNVNLPCVPGNEGVGLVEEIGKEVQGIQLGNKVIVTK
PGQGTWRDVATFNKDVLRVVPENLGILEAATLTVNPCTAYRMLKDFVPVQKDQVVIQNGG
NSACGQNVIQICKAWNIQNINIVRNRPEINELKKYLETLGATYVLTEEELRSTTIFKDKK
IDKPSLALNCVGGKSSLEMLRHLQHSGKMITYGGMSRDPVNIPTSAFIFKNLSFYGFWMT
AWNQKVSQAEKDKMMTDIITLMCENKLKGPVHKMIKFENYEEALGNALTSQGFTGCKYIL
DFSRNKCLPCLPTVPGDEGVGEVVEVGEKVSAVVTGERVVLTSRQLGTWRYYGIYNERNV
HVISPNLTLPEASMLTIAPCSAFRMLKDFRKLQPGDTVIQNAANSPCGQSIIQLCKAWDI
NTINIVANNCSYNIVKEYLMSIGATKVYTLEEAEELTSFNTSLSRPVLALNCLGGRYEDV
MLKLLEHCGTAVYYGCAHDLPLAKQYLRWDVEFNKFHLIEWDACVTPVVKDIMMNEIVQL
MIIGNFRAPVYQPLELKDYVHAFRNTVHCEAFATVNYVFDFTLP*
>g15957.t1
MTEYSVKIEPPPFLKTIKKPKEEGARRISFMGNDSTPYTSLLMRMRANRQDNITTAHSDS
PQYLRSLISQNSECLTWPSKQSDDLGGHDTLLLDMLRSRSQELQDEALDKTLDLPRDDIS
EQPSNETCVHGLNLRMTERSVSRSRVSRMSTRRDMDIPSILAFTTRTPAPVHLEIPAFQN
IKNAQREDIPRWSIRRSVCPVCSQKWKDRSSIKNVKYSGLKKKSSSDLPSVTAPARLKTS
ITMGCSLRSVPAAMDKDIGVLEGGLRNTSATWQLTRARRFRTPKPNIPPPEATAPPSSIA
PLARKNLNLRVNRFISDTYNNSS*
>g15958.t1
MAGGSEDGVGVEQSAPAQTAQTVQVAQATPTVEGRKRGLSGSMSLRTRKLGRRLSRSMSI
VALKLPEKAQSITRSSSKLMRSGTRDKKNRSFELSIILPDKTQKQVNIHHKCFKLLL*
>g15959.t1
MGLVTVWGNSTVAEVVCEPLQEAGAVVAGLPSGPLSAPLALPLGGSLGPLPPPDMLAAPP
TALLFLGGSKAPVEPRAPASVLEGEVLVVEFEPPQWDGKDLEVFLAREKIYASTLFSAVE
LYGKPLLRAAVITKEEYHLLFYYLESVSEASESLTERMRKYIESGLLSNKYEKVEVELSD
VKPMVIEQESKSILTELIQEGIITQQDVDTSSEITNSECSEQQPLNRKIEDDNCSSISSI
CTGLRKLIVDIPEDSSDSVIDSSVAENSDNVTTVTIRSSGQCCADHRISADISDNVWSNV
RWDFLNPTDFGYDQVPNVKRSRSDSAITPVAKRRNEEIYERLRDDEVDSCGSMTPYESIE
DLYDCIKNSAYNSEQAEESSPSTESQSEPQYPDYYDKSSTTRQSSASSEKSGTSSAFPFS
KCGSSDSTGAYTSCESSSGISAFLAKNIPESLKRRELPPPPMEGDVNESTILLKQLFMGE
LLDAYGEYLSAYPYARELLRRKARRDEHFTALADIRRGAAKHTIADYLELPVPKGNSKI*
>g15960.t1
MFESLVSRLTSPPVSRRRHTVHAAREVCSEPEEEEAPVQRRSRTAKHLLDKRRKARLSCA
DLTAAANEPERISRIDAFKAFLPLRQSKSLGRLDGLKEVSFIIIFIHIGISANGKTPT*
>g15961.t1
MFNRVTRIGVCAGDIERLAQYERLVGGGCARRRAARLSDLERVQDLFPHDYLALHDADAP
TALASHHAQKSKSLRKRPSLDIGGSMSASSSSLSPRTFIMEAPVQLCPLGSSPPLDRHLF
LFSDLMLVGKSRGTNCFKLKESVRLAELWISLNDGDDTGFLIGWPTVSGVANYLATYPTQ
AARDTWYRKTQNALNAQLATEPKSTNIQIFYKDLASSIEFCKTVSVSPEMSARCVVRQAL
QVLQTGEGDQEVDGEGEESRWGAANEFTLCVRTTRDAPPTPLQGVERPHAVQMSRIRQTL
SNEDGFDLEHVNAKNNPCGLVFELRKKNQGLKSNATTAPGRGLRLLRRGGRLFGVALTRL
CNGTPPPVLVHALRRLRSLAPLTHGVFRRSANAKALRLLRDKLDTLGPWAEDSAELDRAP
VLLLAALVKEFFRALPQPLLAANLYPAWLQVLNLPPTEKVAAVRSLLLKLPKAHYNMLTY
FVCLLQAIAKKSNINLMCPMNLGVCVGPSLLWPNVPCDKAPKAVPMVVELLIVKAEALFG
PQIAGLLGSGSPESSNALLDSGAEESDSLHSVGISLDSMELSTPRKEKLSLSRDSGLTLS
EDDSNSNGGNSPAPRNILHSLSAPTCNMQQESKLVSRYNTDNHNVNGLPKITQRQQNLYS
NKAEMYSTVNEELYTMPYMAERYVHNTINIGISNGIDDRNYVSKTAVQRPTADIYGQSPA
KYITGLEPQKPPRSNGSKAARTSKVYSMYADTQEVEKNITNKNFNRAKSSDNLLETKQET
IDTKRDLVSSQENIVYSNIHDLAMFTENIQRQNQYQAHADILSNINSNNYSRVYTGWEKK
SANYNNKPNNCSTEKIYGQMNKKQGETSQNKSDGKTTPAATIFTRNDWSRQAARTKSLEV
SQEGVANTDKVRNGNYDINVVNCCRKRRYDPAHMCTKNCVTPSMANNREKEKHAANPLQN
SYSYVDDLHSNSSEESKKSRIRNYNNNKLNQSKSLANIILQSDSSSSDTLYQPQNSFNSR
STESPASENSYENCYTTQYIEPLYTSVYNRRRDIFHEDKSGVYSSDIYTATPTAVQPDYA
TEKEQNNNKKPPHMPPPVPPRKMVYQRVLKKFQPVHVNKEEKASRSKSVPPLYRDPPNGA
EKNGQNVLALDGSESDTESESYV*
>g15962.t1
MCLIEKVGCRWVIAMMIFTSTCVVHMLRVNLSVNIVAMVPIASNNTNTSSEVILDWTPYQ
RAYVLSSYFWGYLVANLLAGRTSEVYGPRRVVFCSTLVGALLTLLSRLAAKHSYVAIVIL
RILLGFSAGFKFPAVYCLISSWAVPTERGKFVGAAIGGTIGTFITWSLCGVIVEAYGWEW
GFYTFGIIALIWPFMWWALVFDSPEKHPRITSSEMQYITTGTKVTNVVKPIAPYRRMLLS
VPVWSLLTINFGTGWGIYFVVTAAPNYLSNALGYKLSSTGLLAGLINLSRSFCSFAFGIL
GDYVLKRGFVSLRVLRNLACIVSHILPGCILMVLTLPGYSSTIYMVVIIMGNMLNGLVTQ
SSAANMYDLTRNFAGSLSGLTVAVVTAAGIISPLITAHFTKYNETSIEAWQPVFYTGAGL
YIVTGLQFLLFSSTETQPWNEFDTNNQVKHSESN*
>g15963.t1
MVILAETNPAREIEEVKSECEAIANNDSMLYNDTTLITKHDLRQPPGVVTFNWTTQQQAY
VLSAYFWGYAVTCLVGGTAAELWGARKVTFITMLLSAILTVLTPQAARLHYLVLVGVRLV
MGLLAGFLFPALHALVAHWAPPVEKGKFVSALLGGAIGTVVTWSLSGPLIEAFGWDYAFY
VPGVIAAVWCFVWWILVYDSPIQHPRISDKEKAYILEAIGDKVQQSSKDNKIVPPFKKIL
TSFPFLAMIVLHYGSNWGIYFVMTAAPKFVSSALGFNLTSTGTLSSLPYLARMIFSLIFG
VVGDKIMKQNVVSTTFIRKFFCLFSHVVPGLLLLALGFTGCAPVLSVALITFSMGSNGAA
TLTNLVNHQDLAPNFAGTLYGIANGIGNTAGFVTPLVTAYFTKNGNGFAEWRPVFMTGAA
LYIGAAVYFIIFGTAETQSWNYVEPAEEDEADKRASSNTSDTTITIPVKT*
>g15964.t1
MSRSIIEYIAENERFKCGYCKSPDTNYGHGMWAHSITVTDYQDLIDRGWRRSGKYCYKPT
LDIICCPMYTIRCRGLEFKATKSQKKVLKRFNKFLEGKFNDESVRNSGRHSSCSDDMNIE
EFGEGCEQYIEMKRDHQDIDVTLAKVPTEGLNYQNNEQGATSSSNQGPQQEITAGPTKGQ
IRKDTGPDPNKSPCKKAKQMRRERKLQKLKERGIDISSLNSGNKNKEKQIEDLLNEMPEN
VKHKFEIKLVRTNPPSDEWKATAKESHEVYVKYQTKIHGDKPEKCTEPKFHEFLVHSPLL
EQHSEDGPPCGYGSFHQQYWLDGKIIAVGVIDILPKCVSSVYFFYDPQYRSLTLGIYGAL
SEISFTRSLHTLSPKLKYYYMGFYIHSCQKMRYKGNFFPSDLLCPETYKWFPLSDCIPKL
EIAPYTRLDPDIDSVDENFPSDNDINCIPIWVKDEFMLYKAYRRKYGNRRGDNIEDIQNY
ARLVGAKTAKSLIMVR*
>g15965.t1
MAWTQDELLNWSPDQQSIILGAYFWCYPVTSVLGGMAAERWGPRYVVLTTTMASGVLTAL
SPVAARLDYIALVVVRLLLGFAGGFIYPALHVLVARWAPPAEKGKFISAMMGGTLGTVVT
WTLTGPLLERFGWASAFYVPAALTFVWCAFWWYLVSDSPTEHPRISEAERKYILDALGDK
VKKSKGLPPFKSICTSFPFLAMIILHYGNLWGLYFIMTVGPKFVSSVLGFELSAAGFISA
LPYLARMFLAAIFGAIGDCVLSRKLMSTTTIRKFFCLFSHIMPGILLVLLVYTGCSTALS
VTMITLSMGFNGAATLTNLQNHQDLAPNYAGTLYGVANCIGSTAGFFTPMITAYFTRNAN
GFEQWRPVFFVGASVYIVSAIFFILFGTGNIQAWNDIVDDKPETKDENDKNGGFKNINDT
HSVNDINKELRDTPLHDIRDNRA*
>g15966.t1
MFLKSLTTLTFRRSVQVSQKLSQSSPSMGIDGNNILAESLKRQGVEYVFGIVGIPVIETS
LAFQSAGLKYVGMRNEQAACYAAQAIGYLTGKPGVCLAVSGPGLLHCIGGMANAQINCWP
LLVIAGSCPEDHEGIGGFQEWLQVESSRLYSKYAVRPPSPRLIPMHVEKAVRLASAGRPG
VAYLDMPATLLNAEVEEDKVPLEFYNAGALKLAYPDPALVEQAADLLAKAERPLVIVGKG
AAYSHAEDAVRRLISDTKLPFLPTPMGKGVVADESEFCVSTARTQALLKADVILLLGARM
NWMLHFGQTPRYAPDVKIIQVDITPEEFHNSVKSEVAVHSDIKPFVEALTQKLSSKKITL
QPDSNKWWQALKEKQKKNIEFVEAQANDKTAPLNYYAVFKAVQANIPKDSIIVSEGANTM
DIGRGILLNNLPRHRLDAGTFGTMGVGPGFAVAAAMWCRDHAPGKRVICVEGDSAFGFSG
MEIETMFRYNLPVIIVIVNNNGIYSGFDESTMKDIQSVGDVAQCTPPTALSPEVRYEKMM
EMFGRTGHLCRTVEEIEAAVKAALAVTDKPSIINILINPQSNRKPQTFNWLTESKL*
>g15967.t1
MEEGVSVKHEGKNIDIKLEKQENVENLKYEFDSGSQDSSKSGSGGYQRWAPNLNGIRKSA
FTPYKSVQCTALTNLQRGNTQARVPELPQPDCSFHAKAGRGEITRDDVKLEQYVDITDEH
GLTALHWAASYGQLNSCQDLVWSGANVNMRGPEGETALHLAAAGGHHEVVKFLLNEGADA
DIQDDSGSTALMYAAAADFPYTCNELLIRGADLTLTNDYDQDAYTLTTTNNCKLAQTVIE
NFLIGCLSKM*
>g15968.t1
MAATDELTGILSRRQEINEKLEEGVEVKPIYKFVNVYTEFHEFSRKEIKQYEETFNKFDE
GHDGFLDLTEVKRMMERLGAPQTHLGLKAMIAEVDEDGDNKISFREFLLIYRKARAGELE
SDSGLEALARLTEINVDQVGVNGAKNFFEAKIEELAKTNRFHNEIVQEQEEKRREAEEKA
LRRQRFKEKSAVFQH*
>g15969.t1
MKRHSRSGSTGKISIGELELNKVKDDEKSDESSNKDKRNTIKEYLVDYSANSNLHGLKYI
GEKERTAVEKIFWLLMFSCCVILCAVLIHKVWIKWNESPVIVSFAETSTPVWQIPYPAVT
VCFETKAMQTRFNFTKYYHLYKNESTFGNLTEDERYLFEDVSLVCDAHLAPANGRQFAPG
RKVVDNLNKVSPNISEVFSGCKWKDVPRNSCSDLFSPILTEEGVCYTFNTMGAHELFRLE
NLHKDYEYFNLGNTTQTWTLESGYPPLTPLETYPHRGTGYGVTTGLTFLLQAKEIDLDYL
CKGPVQGFKILLHNPAELPRLSQQYFRSPLSQEVIVAVKPKMMSTSDGLKPYSAAGRQCY
FPSERYLQYFKVYTQANCEMECLTNFTYARCGCVHFGMPYGPNMSVCNAGSVSCIKRAQI
ELVTVEVQAGLERDFDNDTLGEAREVASKCKCLQSCTSLEYEAETSQADFDWKALYRAHN
TPIEEYIDGLHYARVMVFFKEAQFITSRRSELYGPTDFLANCGGLLGLFMGFSILSVVEI
IYFLTLRLCCMFSKRRHNQTQDIDLNNPPKAPYEKLK*
>g15970.t1
MLYLEDYLEMIEHLPQELRDRFTEMREMDLSVQNNMDTLEKRVRTLFGGCRRGEMNTDQA
NTEFSDIKRGYNKTLEEADEKVTLAHQMYDLVDRYLRRLDTELHKFKCELEADNKGITEL
LEKRSLDLDSNTNHTSTSNNNHYKENRYRHIRPEKRRDSWGTREARSSHSTNGNFSRTDS
AIQAALGREPYSLGHAGSTIAAAASQAIAATQQMQHGRRTASLKASYEAVADNLVHHGLH
QPHHSLHEHGHGMSSSHAQSTSSVHGHHTTSHAHTSTSSSNKRHNKQKKTSYSSSSGVSI
HSQQAVAAAASRSSSPTVVMNNVVTNVAIEEPMEEEWTYDPNEPRYCICNQVSYGDMVAC
DNQDCPYEWFHYPCVGITAPPKGKWYCPQCQTNMRRNRAHRKN*
>g15971.t1
MSEVKLKELRSDIDELNELLKQAKRKKVQDLLSLEIRKLETEWINLRDQAAATPMDVASS
SQSVPTQSKRYQIKLNGYGWDQSDKYIKVFVTLKDVQTLTKEQVYCKLTERSMELHVENL
DNKDYLLVINKLLEPIDVAESHWKQKTDMVVIFLAKQRPNTKWSHITEIEKKFEDQRNSR
FKTEDMDKKDPQESIMSLMKNMYETGDDDMKRMISKAWYEGQQKKKTDTLDL*
>g15972.t1
MHYWRLLILPILGIVQPIASERNLVDGSHQSCDRLSRSILDSWISINGKYQLNQPSIDNR
RLNQGNFDARRDDFRHGLQEKQRASERRFLEHRERTVREVSKRVANIHSIRPVSLNRASQ
IFDESRRHFPLRDNRNINRHSANQKIREQAFSDSSRQDVRDNRRFIQTLSPNYRLEYSDG
QREHRDIGNGQNIRVDTERRNTESTQKHNVIQSRAQSDLNGSGNFHSSRTNRELSTSEHR
LPRSEPNLQRDNRDSRFGTRDSKSSDRCLIVDRDQRDDTRLIQNNDRNQIARDYDRRNQR
DTNHRSVKNEQLSPERRNWNIERNTQEHNRAEEQRGASRNVSQSEGTYSQTFQNRLSENK
LDQHRRNMEESIAKTEKREQQRDETRNKRQREGGHRQINEERMIIENRLDRQKRNTEESV
TRVEERNQQRDTSLNSRQQEVTHRQINQERIIAENRFDRQNRHTEEIVTRAEERKQQRVI
SRFSKQREVAHGQINQERMFTENMLDRLNRNIEGVTRTEERKHERDTSRNSRQREVTSQL
IKQEIMKTGKKIDRQNPNIEKRATGSEERREQRDTTINQRQREVAHRDTEKGATKIDQRN
ELRDKPHDSSLRFMASRQVNQERMITENISDRHNRNTEIRAVRLEERQQHTSRVTSRNRR
QREISQSQTNQDRMVTKNRSDRQNRNTEKRAIGLEERRQQRDTTIYQKQREIAHRDTEKG
AIKVDERNQQRDESHDSRLRHSRQINQERMITENRSDQNRITKERIGKVESDKQRDGIII
LGQDAFRQKQEIKDDRRYHNTDKRVARIEDRRLYQTRDSLQKENTYRLANLGKSIRGDRH
NKSEKNVIYEERRLRDNIRNTRHELFTDRHINQERAIMNERDERRNKNTERIDNRQQSNR
STGDRQIDISKNITKRDETRYKQTEREIQPQQRDGRRTLDERQIYREQRNVDNVLIVDKS
RDNRADVYRIGARDTRIARELARDRSIARDVRSSFLLRNKDTSVDHDDADGRINSRREVR
IDLSNRERDNEMQQGLTREKHLHARRTKFISDIRSSGSMSEKFTQENFQSIITQWHYVFY
ILQSIYFCSVLHQVFKETQSETKIGPMGWFYSSHVKVD*
>g15973.t1
MTGFSNKAIVIDGRGHLLGRLAAVIAKVLLEGNKVVVVRCEQLNISGNFFRNKLKFMSFL
RKRCNVNPARGPFHFRAPSKILWKTVRGMIPHKTERGKDALRRLRAYDGCPPPYDNRRRV
VVPAALRVFCLRPGRKYCHVGRLSHEVGWKYRDVVRKLEDKRKFKAVHKVAYERKLKKIT
KDAGAKVTKATAPFTAVIQSYGYN*
>g15974.t1
MSELVWGIKNGDIDQVKDIIEKHKIDVNALIDGRVPLHYAADYGQTAVLNYLLDKGADPN
MIDKHGISVILAAIWEGHTDCVKTLLKHGASKTGKTPDGIPYLEAAEKDEIKELLT*
>g15975.t1
MNKNVIKDMKLSRQPQQATKLVVELLIHKLYPTICSINSKLQNCEKDVNETILVKIRDVY
TLSSDQIKKCVITLFDIFKLEYKQDLLLQESRQCTLERLSWCLEKLLSIERYLDNTEELN
DSNNSILISSMYFVNWIDQTFDILSKLSVVVYKTDSKKSEILFKEWKHELLACVSGLHTS
IDELLLSAMTLCKYCLPLDQLVVKARCQVVLRNTKALLGDIIDGNLDSVFQATVDKLKLP
IMPSNINVLIEVLKDVLYVLETNTNTALLALVVHCFSYNTPPAEKLKSHFQAKQTGTCSC
IHNSNYVENCSYVKEFDLYNERLLQIGSFAVSCSSDQNRILSLRSSLASLEALDPHLVPA
VMLSPDDHHTNILINAWSQEVLEIKNNIFLIVDPSAFADKAKQMMHQKLLELIQDNVYKN
EDICTIINIGCVVYDFFNVYNEFEPDALTHQDKLMPLLADLRKVQTECKIVSNLLASGDD
FFYNTNASRKKEASLEQLLKRLKLSYTLVNRMNSLLRPKDDDDQLLETCDEDLHVKNMTH
TVYVKTSDTYINSPKKITNVSRSFFARSTNIRCSTGKFPLTKLTKNLKVKNFQELSFSFQ
LDALCDMTVDKGKVKNRELSILYHSPMKTRSSLRKAVLNRQCMVSLDKNLEVEEPTENNP
CGGTVVFDKDDLLDETTSLQITEVLNQINDLTNITTSRQQNFNTKALAQHNRMNIYHTAI
EESKDNVLTLSINYNDEEFKKVWNIPVNESSIKINKTYTTVNMSQPSNVNTLERINDLDL
VESKLNNLKSIQFETSL*
>g15976.t1
MRVKLGNNRINLLLRATFVLILSFYIEHVVGLPTDGSNQWPTFPRRNIAALARSGYLKDV
AGGFKRSISTLAKNGQLPTFRAPYDETDKQEQDEDESHEKRNMASIARLRSYAAMKRNIQ
ALARDGYRFGRGQYSQPNDKRNIAALARNGMIHKRDEMVGDEYYYPFYQNPVPPLSEIDG
PYDFNEMYDYQQSINPDMFPPLSQVFKRSEFPSSNNVLNQHDFDSNWYFKRGSVGMPVHG
LYRPIYIDPNNNPRNKRSIFSIPDEIDRNDINPEDYEGENDDKRSVDEDDLRENFEKRHI
GSLARLGLLPSFRFSGGRYSRSGRARLLLPSQEMYRKHSYDEDFKIREYLTGSEADSAID
SDDADLPPPPVFANSHPTGRYLHRTLNNDLPASSLPQPPLSNYIDSFSKNRWQQNKEVPK
FYYFRSLKVPYHTSGKRYLLYPAIDNILLRKSNSYRNSSLPSRRKNQ*
>g15976.t2
MRVKLGNNRINLLLRATFVLILSFYIEHVVGLPTDGSNQWPTFPRRNIAALARSGYLKDV
AGGFKRSISTLAKNGQLPTFRAPYDETDKQEQDEDESHEKRNMASIARLRSYAAMKRNIQ
ALARDGYRFGRGQYSQPNDKRNIAALARNGMIHKRDEMVGDEYYYPFYQNPVPPLSEIDG
PYDFNEMYDYQQSINPDMFPPLSQVFKRSEFPSSNNVLNQHDFDSNWYFKRGSVGMPVHG
LYRPIYIDPNNNPRNKRSIFSIPDEIDRNDINPEDYEGENDDKRSVDEDDLRENFEKRHI
GSLARLGLLPSFRFSGGRYSRSGRARLLLPSQEMKHSYDEDFKIREYLTGSEADSAIDSD
DADLPPPPVFANSHPTGRYLHRTLNNDLPASSLPQPPLSNYIDSFSKNRWQQNKEVPKFY
YFRSLKVPYHTSGKRYLLYPAIDNILLRKSNSYRNSSLPSRRKNQ*
>g15977.t1
MGLKHITFLVFTTLIAAHLIFAQNDFFDSEEFESHREVRSAEDMEMEEDEEEPQRISDMH
QLQDTSGLFAQQRWTEAEVLPVLQ*
>g15978.t1
MVSFKNITVLVLCSILSAALCQESQGGPASPQGGPNESQAGPDSSQGGPGESQARPDSPQ
GGPQETQAGPDSPQGGPDESQADPDSPQGGPHESHAGPDSSQVGPGESQARPDSPQGSPH
ETQAGPDSPQGDPHESQAGPTSPQGGPHESQAGPDSPQGSPHETQAGTDSPQGGPPESQG
GPSAPQAPSGKYVPCDYSASKKSCYDCTTRVICKPKGGILKPCRSPSRPFCNHGVCAPLP
SSALSSCP*
>g15979.t1
MNSKVVIALCLLIAVAVAVPAQTGAVGGVWGGGAGWGAAAGAGWGAAGGVNPWIPPWISA
APWYPQWTPCTTVGSACVDCNTKLVCTKIGGIQKACTDPTMPYCNLGECSATPTAECAPA
TDAPVAQ*
>g15980.t1
MKITILLLIVGFCLVSAKYLPHETSASSALLRSKRSNSDESSPSVETDNDSGEDDDDSTE
KRIREQELKNQEKEEKRRQKLLEKQEKERQKQEEHQKKIEEKRLKEQRKEQERKEKEEQK
LQERIEKQNRKLEEQKRKEVERLEKEEKKQQEKQQKEIQKLEKELLEKQSQEDEEYLETE
EDESVELVDVWKNHVYEKYGLTLSSTILEKQAALKRYIEEELGLNANSTSSERRQAIVTL
IQNKLQNDTAAINAFRTQLLSHVNAVSFQKIRTKLEKDIEELNNKSALLNNITLPWAPVA
RQNIEEKRTLLQAIAQLLTNILPNWMTGAQNNQLNSSATGSSPIPAGTENDASVSGSGLS
PTNAGPSVSNTGDLNVVTPNSDGSVNSAGPSVENQESESNANVGEGNNVLSGSDSSVSNS
TNVVHDSLVASNNDGASTNSVINPTSVVQGTGSDTNAGSGDVIPAENSAAGSSNVVSSTS
VSVDGSISNANTPSNESPTDLANVAGGQSVGSNTDGSLPNLVNENGGQTNAVSGTPVTTS
GDISNASANTVVENNALSGANPTNVGDETLALPSSDVSVTNLDNVAPQVSGAEVDNTAGV
DVSSSTTPAEATNVANGEPVESSNAVSVDNSENGSQVTVGADSSNDAMPAEATDVVSGTN
VVSGSSSSAGSGANSADNSVAGPQTSGVDANASVGTDSSSGIILADTTNVEGGSSVISSG
DSSANNPIDNSNAQATGADTSSSGGADSSSNMMPAEPSNPEGSLSSSSSGTTNSAGDSAT
DAQDNVADVNANVETDSSSIVVPPGSTDIVSDPSVVSSSDSSGTNSIDNSDADAQATGAG
TSSNVGTDTSSSVLPAESTNAIDNEVVSSGDSSATSSIDASSGSIVTGSDMNAGIVDTET
ANVADGSSTAIGGDSSVTSSADSTNAIAVDLPAAENVPNSVVGNDASSNIIPAEVTNVAE
ESSSVSNGDLSTTDLLNDATVSAQTTETEANTGGESTNAVSDSTTTGVATNVISQANTVP
DSTIVNSDANVGPDANSEITNNDVSVGNTNVVTDSVITPDVQSSTDSNSSPIVDVTSSNS
VNNINNIQNDGNTPFAATESVTSQVPEVNVDAQDVSSVSPLDVATGTQVVVDITSEDSIP
SSAADSQSVASDAPTMTDSVSVADIVSGTLDVTEAQTSESISEVTTSSANINTISSVDAT
PETINSAPIDINNVASVTDASSVDAVASSDTISAPVESQTTIDAVSPVADVVANTESVNN
VQDVLPTEDAVAETVNAVPMEAASESSVAPAEENIFIPIEGITIPGEAGAAVVDITKQ*
>g15981.t1
MERHQNGMDVWVGQGRVNQLGGLFINGRPLPNHIRLKIVEMAAAGVRPCVISRQLRVSHG
CVSKILNRYQETGSIRPGVIGGSKPRVATPEVEARIEELKRQNPGIFSWEIREKLIKEGV
SDPPSISSISRLLRGGARDPDGKKDYSIDGILGGRGSDSSDIESEPGLTLKRKQRRSRTT
FTGEQLDALERAFHRTQYPDVYTREELALQTGLTEARIQVWFSNRRARLRKHTGSNSAPT
LASYSTLPMPQIPCPYPAGDIPSLAQHHPQHPDAWHHQKYANYNQLMAQSQHLNQAFQSA
AFPSTSGSTFSHLVSSANGPHSQLLDATVPRNDYARYPNPDVYNKTINYLPKDTDVDDKV
IAEEVIEPREDAYVKTNPSEYKELPNNEYPKVPTDYSKVAVDPSVTSNWSPSHNSLNMSL
AGLSSEYKYMNDPYAFPNIADPLNQHGYPNPPNAGNKYWI*
>g15982.t1
MNQLGGVFINGRPLPNHIRLKIVEMAAAGVRPCVISRQLRVSHGCVSKILNRYQETGSIR
PGVIGGSKPRVATPEVENRIEELKRQNPGIFSWEIRDKLIKEGICDKNTAPSVSSISRLI
RGGKRDESDPRRNHSIDGILGPSSCEDSDTESEPGITLKRKQRRSRTTFSGDQLEALERA
FTRTQYPDVYTREELAQKTKLTEARVQVWFSNRRARLRKQLNSQQLSAFNTMSLQSAFPS
VHQQYEPPSTFNAQCASWQQSYSSALGTSSVLNSALAPSLHQSALTAPPVCQSSLAASSL
HPPTSSSFSSGNLTPISHSSELPTPLQASADATPPSTSPISTSPLANQTGGLTYQHSSYP
TASEAVPHPYGYGDYAKQDHAMSAHNHWTSRQLSGHPQNKLAEVSAWPENYSSFFGTNAS
HYASHAHSPSEAKSGYPYLGQLGGMDMGRVH*
>g15983.t1
MARLVLCAVLLFVAGGFCEPLDKNWAPAKIADQEFLKKQTELLSLYYHVNQPAAQPYDLG
DWTVEKNIENFKNVTAVKVYTELMESGMTLPRSLPFSIFERSHQFEAITLFNMLFSAKDY
STLYKAAVYFRERVNEGMFVYVLAIVTIHHPETQGIMVPPFYNVFPSYFNNGEIMACAQR
INTHGKNFVEKYPWTYLWNDNVVIRWNYTTWAYYNEDWPVQYFTHDFALNSLYYNNHLTY
PFWLSGETAPFAKFQRGEYLWFFHKQILALYYMARLANDLGEIPELGMNIVKEGYSAGLV
YPNGVPFPTRPNHFNFNQPEFAEKNQNIKDFESRIREAIDLGYFIDSEGKRVSLRTPESI
GVLGDLIQANADSANPLFFGDFIQLWKTLLSNSYVPSHQYKNGLVSLVLPGALENYQTAL
RDPAFYMIWKRVLQLFYRWQSYLPAYKPEELALPSVTIENVEVDNLVSYFEHVYLNVTNE
LYMNEWEGKADLDEVSVLVERAQLTHKPYEIRVKVKSEVAKKVVVRFFLAPKFDSKGYEI
PLHKNTENFFLWDQFIYELPVGECEVKRQSTENRYTIDHWTSFHDLYEKANKALHGNGQF
VIDSSEFFDGFPNRLTLPKGRYGGMPFVFMVFISEYLPPKKPFGTGFNPTDTYGIGTGSH
RMTRHPLGYPLDRPLYQYQVQNLKNMHFQDVYIHHKPMAKVVVPHAD*
>g15984.t1
MARLVLCCLVLFVSSGFSKTPDKYPPGIIADQEFLQKQTQLLYLYYHVNQPASENLNNNW
SVEKEIENFKNVSAVKVYIDLMDFGWTLPRNVPFSILEKSHRFEAISLFNFLLSAKDFAT
LYRAAACLRGRVNEGLFVYVLAAVTMNHPDTQDILIPPLYNVLPSYFHNGEIMTIAREIN
AYGKQYVEKYPWSTYLWEDNVVIRWNDTTWAYNNKDWPVQHYTHDYALNTLYYNFHLTYP
FWLSGDVSPLTRFQRGEYCWFFHKQFLTRYYMERLSSGLGEIPEIDWNEVEQGYSSGLLY
PNGVPFPSRPNHFSLNQEEYVDLVQNIKEFEGRIRKAIDLGYFFDTDGKRVSLRTPESIN
TIANIIEGNVDSGNLNYFGDFIQLWKTLLSNSYVPGHQYKNGIVSLVVPGTLENYQTAFR
DPAFYMIWKRALKLFNHWQSYLPAYKSEELSMPTVTIQKVEVTKLLTYFENVFLNVTNEL
YMNKWERKADMDEISVLVERAQLSYKPYEVRINVKNDVAQKVVVRFFLAPKYNSKGYEMP
LHENTANFFQLDQFVYDLPVGESVIKRQSDGNVYTIDKWTDFYNLYVKAENAMHGKGQFV
VDLSEFFAGFPNRLMLPKGRLGGMPFIFMVYISEYIPPHAPYGTGANPPNTYGIGTGSRR
MTSYPLNFPLDRPLNQWQVEKVSNMNIQEVIIHHKPTPELNLPYTA*
>g15985.t1
MKTALVLATLVALALSGAVPTVKREYKTKSVDAEFVAKQKKVLSLFYHPSQIDVESEYYK
IGIEYSIEQNIDCYTNKKAVEEFLTLYKVGLLPKGKLFSIFYEKMREEAIALFHLFFYAK
DFDTFYKTAAFARVYLNQGQFLYAYYIAVIHRPDTVGIVVPAPYEVYPQFFVNAPMWYRI
SGVKIQNNDIHTDAVSQFGVVQEENKYVFYANYSNSLTYPYDEHRLSYFTEDIGLNSYYY
YFHTYFPFWMDGDLYPIMKERRGEIYFYFYQQLLARYYLERLVHGLGEIPEFSWKWPIKT
GYYPFLYDHYPFAQRPSYYQVPHEKHVGDLQFLDSYEKTFIQLLEQGHFKAYNQDVDLRN
SKSINFVGNFWQANHDLFVKLGARRYHNSYEMTARRVLAASPEPVDKYTFVPSALDFYQT
SLRDPVFYQLYYKIFKYFVNYKEYLQPYTQDTLHYVGVKINDVKVDKLVTFFDYYDFDVS
NGVIVKRDEFKKPEPWYKVRQPRLDHKPFTVTVDVKSDVEGEAAFKIFLGPKYDENGYPI
SLDENWKNFVELDWFVQTLTKGQNKIERSSTDFFFYKEDSMPTNEIWKLLEESKVPADMS
VESGAMPKRLMLPKGTKGGFPFQIFVVAYPYSPLTTKWESIRAFVPDSKPLGYPFDRPVH
EAYFKQPNMYFEDVLVYHEGEDYTYKYTVPWYTTHYNEVTKH*
>g15986.t1
MNDSDDEQKMAMLRKAFQMFDTTKSGYIDVLKISTILNTMGQLFDDSELHALIDENDPEG
TGKINFDGFCNIASHFLEEEDAEAMQQELKEAFRLYDREGNGYITTSTLKEILAALDDKL
SNADLDGIIAEIDTDGSGTVDFDEFMEMMTGD*
>g15987.t1
MKLWVLFVLFAVGTTGYLIKVPETPLIENTTPVGWVHVQKLILPLFENVCEVSYDPTIIQ
LSEEFDFDTASDNYLVPNAIDNMKKIKYEKGLTPKGEIFSEYNLDHLNEFRIIYEALFYA
KNFDTFYKTACWARQNINCGIFVDAIYLAIMNRRDTEKLALPPPYELLPNYFVRMDYIVK
AASLVTGLDEIIPSDFIRHEGNAYIVDANHTTNLENGDEGQLAYFMEDVGLNSYYYFMKL
QNVPWFNTPDYVRNNRFGEYLYHMMKQFNARYNLERYSLGLPEIESINWNSLYSIPYDPM
LIYSNGNEFKQRTSLDTFDTENKPLLESIEHNVVTIVTHMRDGGYNKSQIISHLMEILVN
SEKSYEAIIRQILNKDATFLNSPPSVFGHYMTSLRDPMFWRWNKKIVDIIDDALKILPTY
TKNELYFPGVEVNNVEVKKIMTNYDNFMFDVTDALKTGEEHTNFQIKINQMRLNHKPFSV
KVNISSLVSQRGLMKIYLGPKILPGELAIKKNLFMLLDCSEVNLKPGSNLITRTSDQMIH
LSEDLFSLKTIRKKVEDSEFGLDALPLKSIQYQIGFPKRLILPKGSSGGLAFQLFVFVAP
YIKASIGSTILNAEFNTASLSPGFPLDLDVGIRQLLDLPNTFIKDVSIIHKANGNGNGKP
PTYGGNNYGEGAWTWQDNNSEIQSDALTMAAKSELYKRKEKIDYSTKKKQYENKQDYTVQ
KTSTYLTEQENLGKNEKYNYETTTKVTEFVDKYINKPINSEDTKSFKNVDSWTKDKSTEV
NNGNNKVIKDIDDEVLVYIVDHDKSKVEKITDTIFNVGKEKFSEPMIAKDMNTFRSFDFT
KDKSIETNNSNDNVMKDKNKNVHIYLVDNDKSEVKVITDQVVKVDKDKLNEPVSLRDTKT
FKNIDFLTKDKSIEVNSDSDKTMKDKTKNVHVYVIDNDKSEIKEITDEAVNTDKFNDNII
RYPMSSKETFVDTNGFKDKKIQNDNKNVEIFVTDDDTYVIKDIFEYVTTHENLENAEKDN
FSYNTPNLLIKQSADISNSIDKQIVNNKNKNVQVHVTNNDKTVTKDITDNVTKHVDGNNG
DVIVEKSGEITITPHLKTSIYDVMVNPLDQNDESFEGVYE*
>g15987.t2
MKLWVLFVLFAVGTTGYLIKVPETPLIENTTPVGWVHVQKLILPLFENVCEVSYDPTIIQ
LSEEFDFDTASDNYLVPNAIDNMKKIKYEKGLTPKGEIFSEYNLDHLNEFRIIYEALFYA
KNFDTFYKTACWARQNINCGIFVDAIYLAIMNRRDTEKLALPPPYELLPNYFVRMDYIVK
AASLVTGLDEIIPSDFIRHEGNAYIVDANHTTNLENGDEGQLAYFMEDVGLNSYYYFMKL
QNVPWFNTPDYVRNNRFGEYLYHMMKQFNARYNLERYSLGLPEIESINWNSLYSIPYDPM
LIYSNGNEFKQRTSLDTFDTENKPLLESIEHNVVTIVTHMMKYLQRDGGYNKSQIISHLM
EILVNSEKSYEAIIRQILNKDATFLNSPPSVFGHYMTSLRDPMFWRWNKKIVDIIDDALK
ILPTYTKNELYFPGVEVNNVEVKKIMTNYDNFMFDVTDALKTGEEHTNFQIKINQMRLNH
KPFSVKVNISSLVSQRGLMKIYLGPKILPGELAIKKNLFMLLDCSEVNLKPGSNLITRTS
DQMIHLSEDLFSLKTIRKKVEDSEFGLDALPLKSIQYQIGFPKRLILPKGSSGGLAFQLF
VFVAPYIKASIGSTILNAEFNTASLSPGFPLDLDVGIRQLLDLPNTFIKDVSIIHKANGN
GNGKPPTYGGNNYGEGAWTWQDNNSEIQSDALTMAAKSELYKRKEKIDYSTKKKQYENKQ
DYTVQKTSTYLTEQENLGKNEKYNYETTTKVTEFVDKYINKPINSEDTKSFKNVDSWTKD
KSTEVNNGNNKVIKDIDDEVLVYIVDHDKSKVEKITDTIFNVGKEKFSEPMIAKDMNTFR
SFDFTKDKSIETNNSNDNVMKDKNKNVHIYLVDNDKSEVKVITDQVVKVDKDKLNEPVSL
RDTKTFKNIDFLTKDKSIEVNSDSDKTMKDKTKNVHVYVIDNDKSEIKEITDEAVNTDKF
NDNIIRYPMSSKETFVDTNGFKDKKIQNDNKNVEIFVTDDDTYVIKDIFEYVTTHENLEN
AEKDNFSYNTPNLLIKQSADISNSIDKQIVNNKNKNVQVHVTNNDKTVTKDITDNVTKHV
DGNNGDVIVEKSGEITITPHLKTSIYDVMVNPLDQNDESFEGVYE*
>g15988.t1
MRTICLVVLGLAALAAARPDYDDHTFVNMDVKRRQTFILQLLNHVVEPVMYKDIEDIGKN
YKIEDNVDLYTKTDVVKMFVNNMRVGFLPRGEIFTLHVDRQLKEVVNMFHLLYYAKDFTT
FIKTACWMRLYLNEGMFVYALTVAVRHRDDCRGIILPPPYEIYPYYFVRADVIQKAYLLK
MKRGLLDNKLCDFYGIKKTDKDIYIIDENVYDKRVYLNDEDNLRYFTEDIGLNTYYYYFH
VDYPFWMKDVTSLDKLKIRRWELTLYVYQQILARYYLERLSNGLSTIPLLSWNKVVKKGY
WPWMILHNGVQFPVRFNDHMLVRDTNVEITTLVESYEMIIKDAITKGYVDINGLRLELFK
HEDVETLGQLIYGTIDKTNDLTTVRIDAYRYLLILMKCVVGVNTWTSDQYFLVPTVLDSY
QTALRDPVFYQLQKRLVDFFILFKMRLPSYTREELYFPGVKIDNVVVDKLVTYFDDYLMD
MTNAVYLTQDELKKTTSDMLFYVRKRRLNHQPFKITLDVISDKAVDSVVRIFLGPKEDHL
GRLIDINANRYNFVELDSFLYKLNTGKNTIIRNSYDMHNLVHDRIMTRDLWKKIDTITDM
KDLLVKDLRNYHTGFPTRLLLPKGRIGGMKMVLYVCVTPLKLVDNVDISILDTTRKDMFV
DFRSTVLLDKMPLGFPLDRKIDVTRFYTPNMKFVDVIIFHKKQVCDMKMRWDRWVMRNYN
MFDKTPVESDTYFVDADINTKINKNVNVFDF*
>g15989.t1
MLNLSPASYRNFDDERTVSAKKVYSRRPWYALPDPEPLDRSSDDDFDIDEDLDGIILEDP
VTPPLLESLPQETQAINRYDQDTTASTVSEFSIANAVNLREAALVALGGASAAVVLLIVM
AGVFVARRRKNSPTPAPSPPILVYPPHDITASCYLTKDVNFSLPSMRSSSLGELRDVSVN
SLNSDVLCPPVPTQYRSNSFKFYWTQILYTRSCKQTN*
>g15990.t1
MIMHKICILLLANTTDLGVLDPSLYKADCLDEDHLWPEGHVGRVWFTLKYEANTERLQVH
IIKVKHLPSRTPALANACDPYIKIQLMPDERRVLQTKQKKKSCNPFFDETFVYQIPPGKL
ESLTLKLSVIDSGRVGRSKQLIGHVILPLSELEGVAPDEEPQLYKLDIEKELHDPPSDLG
EVLVSLLYNENLHRLTVTVIETRGLKLDPSSSKRELVARVTQERACRGVRARRTAAVEVS
DDGAALISECFHFRLRPDELHTTSVTVQALQPHSVYAKDRQLGKFVLGSYMFARGRALKH
WNSALASPMEQVQQWHPLTN*
>g15991.t1
MVSRTEKNRRSESVGATTGNVGESNSYTDGRVPTPHGLPPSPGTIVTVAAACQASRRLLE
EILAKPGTPPSIVLPPQGGYWVDGVDETPLDEENETRTQPGTPHQSSRRHNIHTDETANI
YREFFLGKEHINFVGFDDILGPVVMSLKNEHMAGQDHIRILLRLSKTTTHYAIPIPRSGI
MPSPLRLAKKVNEHINIDNFMAVMCLNASSLIATYDEHVLENNFKFGVLYQKYGQTTEEE
LFGNNETSPVFEEFLAMLGQRIKLKDHKGFRGGLDMNGHTGTEAVYERYLGREIMFHVAP
LLPHTAGDAQQLQRKRHVGNDIVAIIFQEKATPFTPAMIASHFLHAFIVVTPIESAGGET
RYKVAVTARRDVPFFWPTLPQPPIFKKGRDFKEFLLSKLINAEIACYQAEKFATLKLRTR
SSLLKNLADQLKNKTTEFLGTGVRIEPSAVSPQPEGTPKQEGPSSKILDVVKKALTKVKS
PSMDTNLSGDSNKNTLNKKVHDTPTPTSGRSKSSIASSSASAVSVRSAGGSGGSGESSPD
VTSRAAAPRPPHDHSDDSSLNSVDMDPLDDKDWMSCGKCTTGAGYVDSDTGLESMSSAEA
GAAREMPAVPRSDADQLRQEVCRLKNDKLDLLKQNITWQNEIKSLREREITLQEELAAAA
REVRRLRDQQATGTIIPNPSTHDSTA*
>g15992.t1
MRERRSLPISSEVAVKNEKDGTGRGLVVNSVICGVVDELSNGRTGRRGSWVRHAVMGVLR
WKDLTGVRSTTPTEQKEVTPASHPPKNSKISGLPGRLTALINAPMLLIFLTSDNKQKS*
>g15993.t1
MVILKVDNSNLPEKNMAAVLPSGRLAGNIVLVQATQTAHVARERHLLSSWSPMALPRAAA
WWRIIVLVSKTFLVEVTLTYTRWR*
>g15994.t1
MKLSCGGGENSRLNSDQESERESPALTSLPVPVKSAKAAHMNEFRTAPNGTALVRNIAQQ
FQSHVAQVRLPEKSLTPDDDVEN*
>g15995.t1
MEGSPFNRSGITRRSPPPTPTHQKAHEGIEVISTPEIQNWLSSIDQRLSEVCSIASEGKL
NSDQKLKINNLCRKVGHGDAQMAVQYQAAKQKVIVTHNALQTLTDERDLTDCLKDIKRSI
QESSTKQIAPTTSFAEMVKKGVNNFVHPRPVSSVAIYPNDISKTSEETKALVQKIISPEE
IKLKVRGVRKRRRYN*
>g15996.t1
MKIKHYPGKAVMEDPWLSINDRTMDLVYAANWVGARNLSSYNENDDESNSSKFNSISRSK
SCRDVGRSNDDYTPRIYSHEDPQYTRSYAKNVPNENISQLAKYQQNIEEKAKANNNLLIQ
NKLKHSYSFKDMPNGYKPSTLRRVKRRNFTEWDIEAFGPNERQPPVPPQRKESLKYAHRQ
RKVDSKKNYYPLPDPGPVPPDPSSESYYEYYSRVSQQNNDTDSDKIKQLQRDPKKERNTR
TTDSKSNGSVRGFGNDTMYQIINSMATLDLSTIKSRSGKTNLDMDSEAEDLGLYMQPINE
SLSTCEQLPEHTTQPQNEHNGRVEDTKPSFRSKSLRVKSEGRAPLRAYLDAAQNDSNAYN
RVTVTQPKRNLSPSEQLSLMQYDMYKGSQNSVAPVSNGFHTVGLESESDYRTTNGSSKQT
KRDKYGKLYNTVRVKSDDRYDRYNDILSICSPQERISEERGPNSNGVYSRSAKSSSSGSD
SDFSIPRPKLIVPVHTYGTRKRRTGNLCQRDSTATESSLDAGILLDVTRLEDSSEKHGSG
ETEGKVEVSRENKFLSTMAPGKVFGELAILYNCKRTATIKAATDCRLWAIERQCFQTIMM
RTGLIRQAEYTDFLKSVPIFKDLPEDTLIKISDVLEETHYQNGDYIIRQGARGDTFFIIS
KGQVKVTQKPPNSNDEKFIRTLTKGDFFGEKALQGDDLRTANIICDTPEGTTCLVIDRET
FNQLISTLDEIRTKYKDEGDSRQRLNEEFANLRLSDLRIIATLGIGGFGRVELVQIQNDS
SRSFALKQMKKAQIVETRQQQHIMSEKEIMSEMNCEFIVKLYKTFKDRKYLYMLMETCLG
GELWTILRDRGQFDDATTRFYTACVVEAFHYLHSRNIIYRDLKPENLLLDSKGYVKLVDF
GFSKKLQASRKTWTFCGTPEYVAPEVIMNRGHDISADYWSLGVLMFELLTGSPPFTGADP
MKTYNKILKGIDAVEFPRCITRNAANLIKKLCRDNPAERLGYQRGGITEIQKHKWFDGFN
WEGLAQRTLDPPITPVVKSPIDTHNFDQYPPDADGPPPDDLSGWDATF*
>g15997.t1
MAQTHSAQCKIDHYYILEKKYFDLKRMIIEKTEELKKRDKIIARLEINIDDKDATIRYLK
NEIDKYRQVVKPLTRQIIDSHKNGTDEEECIAMKPPGVENTRIIALGEPRLKRTAISAEP
LSALTTDHELKLVKIPKSHNSRELIKSAILDNDFMKNLEMTQIREIVDCMYPVEYAAGSL
IIKEGDVGSIVYVMEGKFS*
>g15998.t1
MRVCFDTLCFGSSQRVAGDDEPRAVVNTGGGALTVAPTVNGDRRTLDETYREELNGIMGT
PSAMNSDSENCVANAAVSNDLQPLIERIRELEALLKQRDQEMLDLRSQLDKLQSVFPYQQ
YARGSRGPRKQRAQGISAEPQTSSSLQDLTHQTFPIYDKSEA*
>g15999.t1
MGSGKFGFNAKKDKVNGAEASKTEFSVKEKCRKIQKKLQKTDKKKTETNAKEKTIWWNQC
SSLSEIDQYLWMVGGSAGALALTGVAAASAFYLSTRPKPEKPLVTLHEQSLLEPGPEMVR
VSKFYKEAKNGRFLRYLHEDTRTLFETFRRGVKESNNGNCLGWRDGPNKPYMWQTYNETL
LRAKNFGSGLICQGLTPGQNTFVGIYAQNCPEWIMTEQGAYCYSMVIVPLYDTLGANACA
FIINQTEMSIVVCEDDKKANLLLDQSPRCLRKLITIKEVSPSTHQRAKSRGVEILKFSDV
EIQGAHKDHPCVPPRPENVCTICYTSGTTGMPKGVMLTHENVVASMCSVIMQLGEHRPMK
NDVMISFLPLAHMLERCCENALYMVGGAVGFYSGDIRRLAEDLTALKPTMMPAVPRLLNR
LYDKAQSEISNSKIKKLLFNMALSAKESELKRGIIRGDSIWDKLVFRKVREGMGGRLRIM
VVGSAPLAGNVLTFARCALGCLIVEGYGQTECTAPVTLTVQGDHVPEHVGPPVACCKVKL
VDVPEMEYYAAQGQGEVCVMGANVFKGYFKEPDKTRQVIDQDGWHHTGDVGKWLPNGTLK
IIDRRKHIFKLSQGEYIVPEKIENIYIRSQYVEQVFVHGESLKSCVVAVVVPDVDVVKCW
ALENGIKGTFSALCENERVKKVIMEDMLQWGRTAGLKTFEQIKDVYLHPDQFSVQNGLLT
PTLKAKRPEIRNYFKPQIEDMYKQLE*
>g16000.t1
MPLVDITNPAVIIFLIENYEKENRLRVNWIHKHREQVQQAATLNRKPTDYFETDVIAHNM
VEGMATITRDHVVAGYNRRKVPIRDGTFIPGVKNLRHGHSIVDVGLGDPKEDSRLAKTDS
DQSIDPVMRPVDPELTKVIYKSKPEFGKDHYLKKRTKMWPEHKFYFPECSSFDYGWRMKD
SELKQKPQYGRCWHLTRTLRTRVGPQPDPRHYKSSELPGPTKCVGV*
>g16001.t1
MLSGAEEQLEYREDERFNHDIDQQTGYKTRSLLCMPIKDINGEVIGVAQVINKQSDGPFT
SYDEKVFASYLQFCGIGLRNAQLYERSQLEVKRNQVLLDLARMVFEEQSTIEHMVLRILT
HTQSLIRCERVQVLLVHEASKGSFSRVFDLEAGDDEDPGTPRTSPYESRFPINIGITGYV
ATTGETVNIADAYLDQRFDPSVDEGASFKHKTILCMAIKNSEGRIIGVIQLVNKFDELLF
TKNDENFVEAFAIFCGMGIHNTHMYEKAITAMAKQSVTLDVLSYHASASIDDAQRLRTLR
IPSSAHFSLHELAFDDIDMSDDDTLRACLRMFLDLDFVERFHIEYSVLCRWLLSVKKNYR
NVTYHNWRHAFNVAQMMFAILTETQWWKIFGELECLALIIGCLCHDLDHRGTNNSFQIKA
SSPLAQLYSTSTMEHHHFDQCLMILNSPGNQILANLSSDDYERVVKVLEDAILSTDLAVY
FSKRKPFIELVSQERSVTSAWGECEDKRGLLRAMLMTACDLAAITKPWPVERRVAALVAG
EFFRQGDLERQNLNLTPIDIMNRDKEDELPAMQVKFIDTICLPIYEAFAVLSSALQPMLD
RVKSNRAHWIDLTGNDKNGGEKYDYGLDKDQGNEKNDKSSISSQNVDDTENTYEGDSSGA
VSLSSETNSKYDNLENPVVGLLCNNVLAMPRDPKFCQMNEFN*
>g16002.t1
MEQLRFEFTILPANDGKSNICCVTSITTKDEKKFAIPEELQSVGFHEELIETAVYNKVKN
SLKKRHQTRRVWITMTDKLREIYIDADGNLQFGEQYLEEIEHNRASEEQIRDSNLLEEMF
TKLIENTHDLKKQNLKYVAEKFVIEKFTSKNSNARQWIDIFERECSRFGIMKDEQKIEIL
RLFMDKSCVDWYSSMIIKLTLNSEWIVWKEKLCESFANQNWNQVTYALLFKYKDGSLVDY
AIKKEKLLLDMRNSIDTGTLVDLIAVGLPGFVLEKINREAMNDIVCLFNEVRKYEHLVNK
NRNGTYRKYENQRINITNEGRYPCKICVKLNKGVRYHSEAACWFRIREDDKLNKRYIKHV
NNSVIEAELNETEQKN*
>g16003.t1
MEKKIDEGENEGNKYENENKINFNEHIKEEEFEIKVGHLDDDKREEINKLIQQYQSVFAK
NKYDVGKVKGYEARIDLLMDKYCSKRPYRCTIEDKKEIAEQIADLLDNALIEESYSPFAA
PVTLTFKKEENKKSRLCIDFRDLNKIVVPQAQPFPLIDDLMTKTRNCKFFTSLDVNSAFW
SIPLRVEDRKKTGFVTQEGHFQWTCLPFGLKTAPAIFQRILCNILRKYKLTDFAVNYIDD
ILIFSNSFDEHISHLKQLLEAIQMEGFRLKFIKCTFASDSVKYLGHIIQYNSIQPLKDNL
ISIKEFPVPKTQKNIRQFLGKVNFYHKYIPRSAIILDPLHNLLRKNQKFVWSEECQNAFE
KIKSLLCSQPILEIYDQNLPINIYTDGSLLGVGAILKQVQLDGKEKPVAYFSKKLNGAQK
KKKAIYLECLAIKEALRYWQYWLIGKSFTVYTDHKPLENMNLKARTDEELGDLTYYLSQY
DFKIKYSPGKDNLEADCLSRNPVLEPEDNLEEQLKVVNLITLEDIVIDQNQNKEIQRNNN
KIIKKHNLYFKRIRNKEKIIITEEFSIKFLKRIHEDLCHIGVGQMLTTISSLYATKNLTK
NIKNVCRNCEICIKNKTRGQHKYGLMSYLGPATRPFEIVSIDTIGGFGGSRSTKKYIHLL
VDHFTRYAFIITSKTQGAHDFIKLINKVAETEEIGMLLTDQYPGINSKEFKKFLTDKQIT
IIFTAVNAPFSNGLNERLNQTIVNKIRCKINEDGENRAWTTIAHECVEKYNQTNHSVTGY
APCYLLYGTNVKVLPKELQQGGINSDWIGDKKTALNNTLKSHYYNKMRYDRNRKQREFSV
GDLVYIENGNKLNRKKLDELRIGPYKIIKKKSNTIYEIDTGHKKTESNLFHITKLIPVQI
TEDENVQVSNGELE*
>g16004.t1
MLTRYLKLSNNQANPKDVLFDLIFRCLVSKLFDVCSKSTPEQMEQLSEIKIAWGSGIVGY
VAESGEPVNIPDAYKVCGILL*
>g16005.t1
MKISERSFVYLPIGLQLRSIEEPSGGAGGGMPAPTCYDAECARTEAWLDENQEFVHDYFL
RKATRQVVDAWLVSHATPPSAELTSPSRAGSGSGATTPVRKISAHEFERGGLLKPLVTTV
DGTPTFLGDQPHATPSRPQRRSRHELRQLDEKELIFELVKDICNELEVRVLCHKILQNVS
ILLDADRGSLFLVQGERAASPHPQNGR*
>g16006.t1
MVDSRLRKSLMDTRAYRGPTLDTDHYLVISRFRGLFKKWRHWRVRVPFGGLERIKSEKLQ
DISARRVYERQVREKLDKVCLTDLDVDECWQVMKDSMVEVAKEVCGYAKIRKSLKGDAWW
DKEVQDSVERKKKAWLDYVASLQMNNGMRDEKREIYRRLKNDTKILVNEKRERDKVEADE
RLAKSFETNIKLYWREVKKSRSSSPGSGMNRIKSKLGEILENTQDVLKRWSEYYGEMYDY
AHNPDAGVADLTVPACEDITIDEIVRAIRSLKCGKAASIDQVSAEMIKYGGAALWDSFWV
LCNLCWRSGRIPKDWRCAVIVPLYKGKGSQV*
>g16007.t1
MALWAGVQQSDHASAGVGVLLSSRLVTGVKDYGLLNPRLIWVRIKLGVTRVFLVAAYAPV
SSATTQDLEKFWESTREVLDMVEANERVILCGDLNGWVGTRRPGYEAVLGPYGDRRVNDA
GKLILDVCLERSLLVSNTEFRHKDIHTYTWRRNEQKSMIDLIMVDSRLRKSLMDTRAYRG
PTLDTDHYLVISRFRGLFKKWRHWRVRVPFGGLERIKSEKLQDISARRVYEHQVREKLDK
VCLTDLDVDECWQVMKDSMVEVAKEVCGYAMIRKSLKGDAWWDKEVQDSVEGKKKAWLDY
VASLQMNNGMRDEKREIYRRLKNDTKILVNEKRERDKVEADERLAKSFETNIKLYWREVK
KSRSSSPVSGMNRIKSKLGDILGNTQDVLKRWSEYYGEMYDYAHNPDAGVADLTVPACED
ITIDEIVRAIRSLKCGKAAGIDQVSAEMIKYGGAALWDSFWVLCNLCWRSGRIPKDWRCA
VIVPLYKGKGSRKVPRLKLQINILSDIYNNPPVDLEI*
>g16008.t1
MSTLKKRARRDPCQSFRAAILARRRTAVRVRASPRGDAYRPVPVGTKSGQSGDGDRHLSR
RARYGGSRSGECQIGTWNVRGGICEKMNELTNVMSVRRLDVLCVTETKRKGCEVEDLPGG
AMALWAGVQQSDHASAGVGVLLSSRLVTGVKDYGLVNPRLIWVRIKLGVTRVFLVAAYAP
VSSATTQDLEKFWESTREVLDMVEANERVILCGDLNGWVGTRRPGYEAVLGPYGDRRVND
AGKLILDLCLERSLLVSNTEFRHKDIHTYTWRRNEQKSMIDLIMVDGRLRKSLMDTRAYR
GPTLDTDHYLVISRFRGLFKKWRHWRVRVPFGGLERIKSEKLQDISARRVYERQVREKLD
KVCLTDLDVDECWQVMKDSMVEVAKEVCGYAKIRKSLKGDAWWDKEVQDSVERKKKAWLD
YVASLQMNNGMRDEKREIYRRLKNDTKILVNEKRERDKVEADERLAKSFESNIKLYWREA
KKSRSSSPVSGMNRIKSKLGDILENTQDVLKRWSEYYGEMYDYAHNPDAGVADLTVPACE
DITIDEIVRAIRSLKCGKAAGIDQVSAEMIKYGGAALWDSFWVLCNLCWRSGRIPKDWRC
AVIVPLYKGKGSRGANMVSKRP*
>g16009.t1
MIKIKPWTGGTDEEYETQHFGFGAQRLKIAVRQMVEQKITTGVKDMESYLQESLDLNETD
KVTLTYSCDKLIRLYCERAGPSLDTIDEEIERMLKVPHNVLLPGDEIQLEQVSDEDYVKL
RDEVASLRTRVERGALMEALLTAEEEELSSVEKVCEVAKKDMEILDLLQKNIDNGENMKS
VQSEVQFLCASVPFMKNNEDFFDE*
>g16010.t1
MEELESSLRLVHAVASGATGALCVTYRYGRLRAPLHASRWDTARARADLAANILHELGLE
NEVLMAVSQGLVMGASGSERAVGARALALRPDGIVGSAVAWERFAAAEAIPVVAPQPEKP
IDPEYPWYVAAHDSETLRSPKFMPSPPGVTMEGWWTYPYYSCEAKRWLLSYTVPVATIRG
FKGVVSLDIDISSLEINQCEDDEEDNDNQIYSFHGTHKCPNETTYCEYRPNREMNVRHAG
WGRGSYICRCRPGYYSKDHPEGFNGSVVEVAYQKYEETSVENWSEPYECLKCQPGCETCR
GPEPCLATYNWPFRISLLVITVSCAVMTVLLTIYTRHHRRVKVFRVASPVFLSITLLGCA
IMYMEMAAIFPVLDRYSCIATKWTRHMGFCITYTALLMKTWRVSLTYRVKSAHKLKLTDK
QLLQWMAPILLIMLVYLCTWTLSAPPDAEVITDNKGLKFKQCTYNWWDHSLAIGEILFLL
WGVRVCYRVRHAESLYNEARLISIAIYNIFTVNSLMIAFHLLILPRAGPDIKYLLGFIRT
QLSTSTTVLLVFLPKVMRVVRGTGDTWDSRARARGVPASSSLNGIGLVPDEPPDLYQENE
ELKEEVQKLAAQIEFMKIVQMEMHNRHLRPRPGGYFSANAANAPQSPMHPKTVNISQDST
EWSGPV*
>g16011.t1
MNFNEKIVLVTGASGGIGSSIALKFSKYKAKLALVGRNEVKLRNVADQCKAHTTSPLIIA
ADLSDNKDVKRVIETTINHFGKLDILINNAGMFERANIFSENLMMILDDSMAINFRAIVH
LTHLAVPYLIETKGNIVNVSSLSSNTVIVSSSLCYCASKAALDQFTRSAALDLGNKGVRV
NSVNPGPVKTNCLDVANIHKEEQEKYWDTFKKGSVLDKLVESDEVADVVMFLASDMAKSV
TGTSFVIDNGVFLKGYSNI*
>g16012.t1
MFVPANMFSEDMMTVLDDTMAVNFRAVAHLTHLAVPHLIETKGNIVNVSSISSNTIIVSS
SLCYCISKAALDQFTRSATLDLGNKGVRVNSVNPGPVKTNCLDISNIGKEEQEKYWNIFK
KGSALDKILDPDEVVDVVMFLASDMAKSVTGASFVIDNGVMLKGHSII*
>g16013.t1
MNFTQKVILVTGASAGIGSSIALKFAQHKAKLVLVGRNELRLKNVADKCKAHSISPLIIT
ADLSGN*
>g16014.t1
MVTKPLGESVRCWTCSSDLNPLCNDPFYPGNSYNSYQFRLENCDANTGATYPYLTSSKSV
CKKQKKFIGDQLVISRGCTWKRSDDYSNSCPSSSNGPNEITSYCETCEYDGCNSASAIGK
TLALLIAPLGLLLFK*
>g16015.t1
LSHEYFTTYNCTAGYSTPGYSTTGYSTTCNCTAGYSTPGYSTTGYSTTCNCTAGNCAPGY
STTGYSTTCNCTAGYSTPGYSTTGYSTTCNCTAGNCAPGNSATSNCTAGNCTPSYSATCN
CTPGYSAASNCTPGYSATCNCAPGNSTTSNCTTGNCTAGNSTPGNSTPGNCTPGYCTPGY
CTPGNGTPRNCPSGNCTSGNGTSGNGTSGNSTPSNYPSSTCTSANRPSGNSTSGNCPARN
CPSGNSTPRNCTAGNGTSGNGPSGNCTASNGTSRNCPSGDSTPRNCTAGNGTSGNSTTSY
STTGNSTPGISTSGNSGSNRPTGYTKSR*
>g16016.t1
MIECMHLSCQRGGGRPSVLCLSLVTGVKDYGLVNPRLIWVRIKLGVTRVFLVAAYAPVSS
ATTQDLEKFWESTKEVLDMVEANERVVLCGDLNEWVGTRRPF*
>g16017.t1
MIDLITVDSRLRKSLTDTRAYSPTFNTDQYLVISRFRGLFKKWRHWRVRVPFGGLERIKS
EKLQDISARRVYERQVREKIDKVCLTDLNVDECWQVMKDSMVEVAKEVCGYAKIRKSLKG
DEWWDKEVQDSVERKKKAWLDYVASLQMNNGMRDEKREIYLRLKNDTKVEADERLAKSFE
TNIKLYWREVKKSRSSSPVSGINRIKSKLGDILENTQDVLKRWSEYYGEMYDYAHNTDAG
VADLTVLACEDITIDEIVWAIRSLKCGKAAGIDQVSAEMIKYGGAALWDSFWVLCNLCWR
SGKIPKDGRCAVIVPLYKGKGWTGRMDCTSYRAISLISLAAKVYGKVLERRMKEKSDGLL
WDAQGGFRSGRGCMDQVFSLRNIVEKHLAVSQKVFCGFVDLEKAFDRVLRKELWDILPEY
GNDGSLLRAIQSTYVSCQACVRVDGNMSPWFDVNIGVRQGCVLSSRLFIIYLDKCIQRMK
LMDVGVRKGNLVVNCLLYADDAVIVSSTPSGLQALVTVMKEDCMEKGLQLNVDKTKVLVF
ERDEQGTNARVVVDDAVLEQVDEIVYLGCAFSKDGRYTTDIERRVLAGNCVNGALDKLLE
SKHLSQRARLAVHNAVLTPTLLYGSESWVCMKVS*
>g16017.t2
MIDLITVDSRLRKSLTDTRAYSPTFNTDQYLVISRFRGLFKKWRHWRVRVPFGGLERIKS
EKLQDISARRVYERQVREKIDKVCLTDLNVDECWQVMKDSMVEVAKEVCGYAKIRKSLKG
DEWWDKEVQDSVERKKKAWLDYVASLQMNNGMRDEKREIYLRLKNDTKVEADERLAKSFE
TNIKLYWREVKKSRSSSPVSGINRIKSKLGDILENTQDVLKRWSEYYGEMYDYAHNTDAG
VADLTVLACEDITIDEIVWAIRSLKCGKAAGIDQVSAEMIKYGGAALWDSFWVLCNLCWR
SGKIPKDGRCAVIVPLYKGKGWTGHCHVESAIS*
>g16018.t1
MGLESDLKDLIKKGNLRGRITLFVKYLNLLDQSSLSDEQCVELHLRVVNMEQFLKDRSDV
LDMVQAQGHKHINEPLKKSTNFNNTSQTSQQIRSFVSHQQQAPRTGGGPGGVSNSKPSRT
LKNPRDSRPGRMFTRLYLDGGAMTDEERDAQGDTSPSEAAGVAAAHTRYPTDHGTEDGYI
RRGCIVVPLNEMIKQICYKHRNTRTCIVCDTDGCNGGGSIVASVALAAVAAVAALALVPS
*
>g16019.t1
MVRAIPAIGLVLLAVFEIGTGLHCYECNSWDDSGCNDPFTYQNLTDCGTQDSVSYNRAYL
REILPRELVDAVAGAPRYCHKIVLQSGATVRTCLDANPSDLGQTCKMLENAGKINPTDLN
KQIKYCSVCDKDRCNGAGSIAASVPLAALALVASYLFCKQ*
>g16020.t1
MYLGTGLQCYQCNSQSDPACKDPFASKSLVDCGTQDSVSYNRAYLREILPRELVDAVAGA
PRYCHKIVLQSGATVRTCLDANPSDLGQTCKMLENAGKINPTDLNKQIKYCSVCDKDRCN
GAGSIAASVPLAALALVASYLFCKQ*
>g16021.t1
MALTNFTVTPIDAATPALAAPSEPLRVGLDDLLYSPADHQSDYAPQYTGNEPFVPPNQRR
SKLRKRAGTAYLPPPNQYTQYPRQDDVPHNPFNSPLHTQIYQQNTRLDIQIENQRVQEIN
SQYDNTGQYVHDPTGDYDYEQRRDKNGPRPPNTYSPGYADAPYPPATTPGPTSSRRYEGN
PNQNVNNFNFLNVPVTTPTPSIRQNEAGNKISGNSGSSGQTPPDRPRGFTKVNTGSSGGK
TQLHAVLDYDDDYYDDVPGADAGHPAVTPLQGPILLRNGSVPVVPLTSYPTVNNGSFYQI
PILWTALSLALGYELQGQIIRGVPCVKRNFQLYCPTAGNTYPLDKIETFIDENKALIKRM
YGSFTTPAGNRVRRAPGVPDLDSGDVHAGDSYFRHVRQVSKPPLPDPQSVNNTGRIDACE
SKTEIMTPYWALNSARKLRAIVNTMHFEQAIHQEVCSKKTTSRCSGDCGCEQKYKWHRLL
AYDPSDDCAGIFMDWFLFPSCCVCRCNP*
>g16022.t1
MLRNSLRIISTKYQCGRVCRALYGLNNVKNFSGLSPCFIELNKRRTILNTCSCRTMFIQT
QETPNPNSLKFLPGTKVLEPGQTLDFPNIGAAQCSPLAKMIFRIDGVKAVFFGADFVTVT
KQDDDVEWKLLKPDIFATIMDFFASGLPIVTDAKPSGDTQINEDDDEIVQMIKELLDTRI
RPTVQEDGGDVLFVDFKDGILRLKMQGSCSSCPSSIVTLKNGVQNMMQFYIPEVVAVEQI
EDEGDKLSDKVFKEFEQLKNKEKK*
>g16023.t1
MAEPGKGRGRGLALLQALKSQTESPQISPDPTPHTTPGPSVAPSAAESSTAVRSIGGRGM
VAAKLLAKMHQKPGVSEPTFSPASDVAPAPQRIERGVGRGLKLLQYLKESQTSTPGESKK
SVVSNVESVTQKMAESTISTVSTSVAKNKYFREVKDSPPVVMKGETGTPCDVTANFIYLN
FEENNVFEYEVRYDPDQDNKSLRMKLLNEHRHYFKEKVFDGTTLYVPHKLPDSTATLVST
NPYDNSKVTVSIIFRRPRRLSEMIQIYNVLFKHIMRDLELIRFGRQHFNQNAAIQIPQHK
LEVWPGYVTAVDEYEGGLMLTLDSTHRVLRTESALAFITKIAETAGDRWKMELTNKLVGT
SVMTTYNKKLFRVDSIDFNITPRSTFDKNEKGELIKITYIDYYKKNYNIDIMNWDQPMLI
SRETKRMPGSEQSTDFMICLVPELCQLTGLTDDQRSNFKLMKDVATYTRITPSQRHAAFK
KFIENVMKNDTAKNRLAGWGLSIAPETINIAARTLPPEPIYFGNNAKVAGKPNADWNGDV
CKNAVMQAVDILRWAVIFTDRDKQVTSDFVETMKRNSRPMGINVSAPELIRLPNDRTDTY
VVALKKCINSQLQLVVTIVPTLRDDRYSAIKKICCADSPIPSQVINARTLMNQQKIRPIT
QKILLQINCKLGGTLWNISIPFKSAMIIGIDSYHDASKQKRSVCSFIASYNQTMTHWYSK
AVFQERGQEIVDSLKSCLVDALKHYLRTNGVLPDRIIMYRDGVGDGQLKVVKQYEIPQMQ
ICFSVLGTEYKPTLTYVVVQKRINTRLFMKTRGGLENPHPGTVVDHAILRRDWYDFLIVS
QKVNQGTVTPTHYVVVHDDSGMTPDQCQRLTYKMCHLYYNWPGTVRVPAPCQYAHKLAYL
VGQSVHKQPSEALSDKLFFL*
>g16024.t1
MWALPVLRTRSYLGAFEFHAHAASPGSLSPCDLYLVNLGSVVRCKTSIKPPSSRAIVVFR
RIIRSIRVKKMAGDRRVRR*
>g16025.t1
MFAVMQIDEDHTRDFRRKLRPKCEFVCKYCQRRFTKSYNLMIHERTHKSPELSFSCEVCG
KSFKRQDNLRQHRQLTNAYSDLHCGLSPNALTRTWATNRFVLGSDLSAGHPRVGPADFDS
SYCYSVTNRNIVHYNVGTLV*
>g16026.t1
MQEQSTSRSNKSTLNSLESAIIKLKNNLQIQDKTSNVNGLLSMDPPSPHEDTKSNTSKGA
SSSNTNLNLSIASAALLQENMLQRSLQGVVISLQNAMMNSLQQAALLPSNSAAAAALNLQ
ALESYLTLQRLTSVSTVNNSNQTSITDSSTSSKQDILRIATASAKISEIDSSDSTSRVIS
PKTPEEYPLADAIAAEDVDLSEEVEEDLALLDNEDDFTLEQHLETTSKGFSYSSSQNLDN
GYPSLLMNAMYQQQMNGSPSQPPLSPQPSNSSKSTNSSTSSSSSISNKQKTAGSGTRTKK
QFICKFCNRQFTKSYNLLIHERTHTDERPYSCDICGKAFRRQDHLRDHRYIHSKEKPFKC
LECGKGFCQSRTLAVHKILHMEESPHKCPVCSRSFNQRSNLKTHLLTHTDIKPYNCSSCG
KVFRRNCDLRRHSLTHNLVNISSVNTSPSGSNGKSPLLNPNFPIDSLDTEDEN*
>g16027.t1
LFSWTCLSLGQREVTITAYKELPKIESFCEAGRQARGEVGAGRSRAARRLSRAAPHIRHA
RRTVVPRSAPAHATPTPSRLP*
>g16028.t1
MEDKPYSVDSSDDINIEEEEDDHVEENHSYPPDFPIEALVKLERPSPPLPTPPHTPTDDT
PPAVVISRHQPAWTPPVQSYPTYRPMQTPYQYEKPMPNYAHPTMSAYMQAQVATLPPSAP
YHAILVNQWIRNAALYHHSLRYPAMAQRLPGRNPPPMRAPGVPGARPKKQFICKYCNRQF
TKSYNLLIHERTHTDERPYSCDICGKAFRRQDHLRDHRYIHSKEKPFKCTECGKGFCQSR
TLAVHKILHMEESPHKCPVCSKSFNQRSNLKTHLLTHSEANKHHLEHLEGCQEVSSTSQA
SESPLLDLSHKPSPPPQPYHPQQPSPHQSPVEPPKKTLGFSIEDIMKR*
>g16029.t1
MEESPHKCPVCSRSFNQRSNLKTHLLTHTDHKPYECNSCGKVFRRNCDLRRHALTHAVGD
VPPGDVLDVGEEDIGRPGSPIEPGFDDEDPDLSSPEHSPVRRARSSSIESIGREQSEERS
RRVSPSPVERTHCHHNEARGRATPYTMRPQHPEKQRMPSDIYEKRRFTSDEIIEKEMRYT
DIPEPVRHPQLQIRRDLHQIPPDPNKISQMVSPSIDPGPSGMYMSPFRKRSHPPDIGDNV
RTCTAVYRNRSPEPTNLTMPRQAISNNDVVIGIPPPMMGMSTFHKFGIPMPPPHPQLAYG
VPHAVLGPQQTVAQDLIVKHAPPKDTAPSTSTSVTNCKDMPHNNMKESDEASSSSIANGI
KNIVGIQPKINAKPGTSQSSGPKKGFSIEDIMRR*
>g16030.t1
MQENISDLNMYTDQDYSKLVEFYVTLREYSEIIQGNQSDVISNGWSKMLELYLQYFNRLS
LVQILEHH*
>g16031.t1
MSENNGTVVSRASTPRPASDSPVNAPLRSRHDQFLASSAERAQQRPSSNGRNPNGNFESP
PLPYHRQIPTGSLLTSTHRESSAFVPVVPTRAMHPVMYPNEMHPALIPSEIIERERMLDR
DRAEPAKGSPDRASGNFPKRNSFDLMAMMVEKRKEVALREAAAAMLLPHHRTPSIEGIIT
DGSSQPPIYGPPGAFLGAPGSSPTTANSFTFPGAGLFPPGAGPHQMHPHLDRRLLRAPGR
ASRPKKQFICKFCNRQFTKSYNLLIHERTHTDERPYSCDICGKAFRRQDHLRDHRYVNCL
FILD*
>g16032.t1
MESAVCYVNVADIAHSAKGYESEDENAGRKWQRASDDRPASKTTMYSKQEFREQYCISNK
QLDLLELEKSKKDRFLGCLSQYHIESPCSRANRASFLSVCVRRRVPSDENLNTDYAPIQR
YPRFGQPTPAPPELCAYDADLECSYFRRRPRSVCSQPDPKRYTWMPEDEDFTRMEWPQSV
IEDNAGWPQNYNVDQIASVSRGGSLPRPPSIIPCPAHTPIPPPPPPPPLTIPPHRTKHVS
FARSHTLTTFDDSVMPAAVGGSRFRRDCERLIDGRVIKPENKPYATLPVMFQPFPPYPQY
IPQTPAPIHYPPPIAPLPHPVPVQRAPQTETPKVVVLDSIKKGVMRTQATQTEVCLGRKP
LPPNYLSLSPRTIKRVKMVAAGVQTNGYTVGVRRLTKSFSEVGGDRLAGRDTENDVVATI
ESFIATDHEKLHRTQSEEPPRSPRSPPPVLPPLPVMQRGDSDDVTSSSVKSVASSSQIDK
SSELSALQKQAQEYFQKNFQFIHESDRDDTIDDDMESIEKSMALNRRNLEYLQQEIAKQT
KGDKSLRSILSKSTSDTSQKTINSSHPLSKTSTFQSEPSTETSATTTDDSERNEREIIID
FEPRPDDEAIPFTTLRRKQRRILQKTMSEGEILLDVRKTELNANGESIKDAPIVMSTSQE
NMTREDRELEAKYRQYITQNYSQTPIKDEGIFGFEPDGSFSSSDGNAPYEDFHEKYISYK
HEPFRIRSVSFEEKTETINKDEFSVNSTAKSSPGSPDPTNQDMDGDKKIKRAILSNTVTT
IPLEKTSPCASNESLTVDHSRDHSDGMWNESQTTVLQVDSGTDNGTVISSSDLSSLAASP
GALALLTPTSRRKQLLLLQHQQRSSLDTDALDEEFDASQSQSPTSPRNKLDTSSSSPAQR
ASLSPPAVVPNITLPITKQPTISKVLSPTTPTKANHTPAIAITHPSLDLADVPFKRTPSF
INKKRERALSPSRRRDLQKKAQQKEPNGTIPNQIKESPSEPSLAKTAGSEISLARTDSGK
INNTDVSESTTTTEDYVTANSDSSKKSNCKNQNHTPENNKTQEGSSFESASSLYSSTKTD
NIADDLIVPSFSPPLEITDDFLVPDLSSPPLPLPDRIPKSVERFEVKADITPCNEHLRRN
KTEITKPKAEPSKTITTTRDMISGKSSSSGSYSIGGSNPNVTESVPDKTPTEKNNEVVEK
VDTKIKKDKEITEDEQDQKEQLVPKMMGSLSDDERSVHYSSSGYYESPAEDDGGLTYRYS
QKYRSGRQKSWLTEEKRRKKKAFTLEFSKSYDDSISTSQDDWGMKDKDPDSVSHRSERIP
FKPIATKSPSEEKGPEIRKKKTHFLEKSKSIQSSPREVIDVEKSIKEKLLKDKDENKRPM
ERERYVKRTKLKAKSPTQSKTIDGNHSYRAQHYDRREGIGSNMKLQLNIPTSDDSSEQYR
KDGVGNGNISPRKHRRLRDSPRRKSGANSSLAKSPTGNNHSGYRPRRKSGSNESISLPGS
LPRRKQSIPTLPCMSSLEAEDIETTRTLVSAGSRLTPLRYVKSPTTSPRHQKKQDKEAKF
AKAASAESLRSVSPGSDSVFYSEQTEHSLATADGEAKAHCLHCGKEVHIVTAAHEHDSRT
SRTSHTDESYADATPDIVPAPAGFADSPSCVPGKKHTSGARLYKKLDKRYRSEDKTRHHY
RQRQDVRAKSEERGKEEYASSDKPQDTRIARSAGNSLDKLANNTGADPDEHEECSGSSEG
AEGGRDEKGVYAAPWWCGNWILLSENDDHWTRIPPDIKDITDTTQEDPTESETEFNKRYV
ALTHRLVHRRACIELNRRQADNSFESDKTVVVRRGNEEFGFRIHGSKPVVVSAIEPDTPA
ETSGLEVGDIIIAVNGINVLDKTHSEVVKIAHSGSEILELDVARTCEVVASLAHEGGPAA
LYSGYLWRAAPLKPHHPPRWTRRWFVLKKDNCLYYYKTDASIHPVGALMLVNYQLTEEDA
GRPHGFRLQRGGGTRLQLAADTAEAAARWCAVIAHAIDASNQRDGWLDVTMRNMKLPPSS
IPRPDCFGYLMKLGSKWKSWAKRYCVLKDACLYFYNDGNSKSAFGMACLHGYRIQTCAPG
GKKYAFEVMPTEPKQRHFYFHTESEMDRKRWMAALEYSIDRWMKAG*
>g16033.t1
MSVRRLDVLCVTETKRKGCEVEDLPGGAMALWAGVQQSDHTSAGVGVLLSSRLVTAVKDY
GLVNPRLIWVRTK*
>g16034.t1
MVEANERVILCGDLNGWVGIRRPGYEAVLSPYGDRRVNDAGKLILDLCLERSLLVSNTEF
RHKDIHTYTWGRNEQKSMIDLIMVDSRLRKSLMDTRAYRGPTLDTDHYLVISRFRGLFKK
WRHWRVRVPS*
>g16035.t1
LTRKTPTPWGSCQKRARRDPCQSFGAAILARRRTAVRVRASPRGDAYRPVPVGTKSGQSG
DGDRHLSRRARYGGSRSGECQIGTWNVRGGICEKMNELTNVMSVRRLDVLCVTETKRKGC
EVEDLPGGAMALWAGVQQSDHASAGVGVLLSSRLVTGVKDYGLVNPRLIWVRIKLGVTRV
FLVAAYAPVSSATTQDLEKFWESTREVLDMVEANERVILCGDLNGWVGTRRPGYEAVLGP
YGDRRVNDAGKLILDLCLERSLLVSNTEFRHKDIHTYTWRRNEQKSMIDLIMVDSRLRKS
LMDTRAYRGPTLDTDHYLVISRFRGLFKKWRHWRVRVPFGGLERIKSEKLQDISARRVYE
RQVREKLDKVCLTDLDVDECWQVMKDSMVEVAKEVCGYAKIRKSLKGDAWWDKEVQDSVE
RKKKAWLDYVASLQMNNGMRDEKREIYRRLKNDTKILVNEKRERDKVEADERLAKSFETN
IKLYWREVKKSRSSSPVSGMNRIKSKLGDILENTQDVLKRWSEYYGEMYDYAHNPDAEVA
DLTVQACEDITIDEIVWAIRSLKCGKAAGIDQVSAEMIKYGGAALWDSFWVLCNLCWRSG
RIPKDWRCAVIVPLYKGKGSRMDCTSYRAISLISLAAKVYGKVLERRMKEKSDGLLWDAQ
GGFRTGRGCMDQVFSLRNIVEKHLAVSQKVFCGFVDLEKAFDRVLRKELWDILPEYGIDG
SLLRAIQSTYVGCQACVRVDGNMSPWFDVNIGVKQGCVLSSRLFIIYLDKCLQRVKLMDV
GVRMGDLVVNCLLYADDAVIVSSTPSGLQALVTVMKEDCMEKGLQLNVDKTKVLVFERDE
QRTNARVVVDDAVLEQVDEIVYLGCAFSKDGRYTTDIERRVLAGNCVNGALGKLLESKHL
SQRARLAVHNAVLTPTLLYGSESWVCRKEHESKLNAVEMRSLRKICGVSLTDRVRNEDVR
KRLCVNDSIGVKMKKGMLRWFGHIERMSNERMTKQIYNANVDGCRGPGRPRLTYHDQVGR
VLSDGGVKSLRNRRACMKRMMKVDEAREVCQNRDVWRSTLSAYPVRDLA*
>g16036.t1
MHLQTVLILSALFICDAKLPRLKDGQHNELPLNPSQNSQALRLLQTERKNEKTSRIVGQY
RTRHRREVFDSKSYESSLIWAHSERLDENGDVLLRWVNSDSSITFRLEAKTRGYVGLGFN
TARNMRGADLVVAWVDDRNGNAQVLVS*
>g16037.t1
MFIKFDKQRNTTDCHGLDFDDRAVADEVQSYELISGYQNDTHTTVEFRRQLDTCDRQDFV
IGEDTTQILWALGPDGSDGELPKHVQSGSKPLRLLQPLSKPDTIPLRHWDVRITNLTIPN
NMATLFWCKVFKAPDLPKKHHIVGYQPLIDSRPIRGGRPVLEKNSLSPVHHMVLYECAED
HDKRQWNEWAESEGFFGPSRPGELATCVTPIAAWAMGSKGEFLPENVGIPLAEKGGVSYY
MLEVHYDNQELHEVLDSSGIRVHFTPALRAHDAALLGAGVGVSALHVIPPKQRHYRTVGI
CSPECTNNTMPEEGINIVSVLLHAHGTARKISLKHIRGNKELPRISEENAYDARYQQSRI
VPGGRRFFKGDTLITECTYDSTSRDKPILGGYSASQEMCLSFILYYPRTELAGCYSMTPV
VEFFETFGVKEFYGLSMMQVEKIFLSSGNLDGLPPQLESDIRQSSAEEAVQGDDQGVGLM
KGLIIKEPLEFRNKTFLAHLNEVPWSESLLTEQIEKTLYRGWHMTFCKKRDDSWGAPIQI
QNYPNHTELTNNDTSEKSCHYKSVRLPSVTKSANSAAINASRWSAILFSMIIIAR*
>g16038.t1
MVTKVMLLMLMTVWVANGQRGSFAGSQPIGYPALPDKPPSDGLGNRFGNSDGTETLPLEA
RGDRDLLERISKMPVDKQPFWYINWKALEEERKNPKTYPQNANSFVDPPQNSNMRNANRN
GNSNMGNNANRNSNADLGNRSGMGTQNVVSNSLNKGSRRY*
>g16039.t1
MPVMTDVREGASKLYIKVEGYPTMVWFHGGDFVRGSPNSITPFQLVLKQRIIFVSVAYRL
NIFGFFSTLDNEAPGNFGLFDQVASLNWVKNNIEAFGGDPENVCIFGHDAGAVSVGLHLI
SSYSSGLFHKAIAMSGNLLSPETVNIARKEMITVDKIANAFGCFRKPTYQLLDCLRRVNY
QALLDIGGPLAEWKPIVDSGFSNISLPFLTDLPSKMFKDDLFTPVPVLTGYTNMEDALLL
DKDGKEDSGISQKEFDVMREEVILSDITVDNSSCFTNQHHIQDAVAFFYKPIPPTTNETI
LRKQFLDFYTDKIHGATTYQLAKHISKHAPVYLYRFDLKPFSDIANEGIPAWIAVPHNFD
LIFTFGLPYLAQPEDLTKWDYRDKSISDIVMKMWTNFAWYSNPTNSGVFIQWDPFEIEKP
GYFIIDRQNFTMSTPQNVNYKAFEFWTDFYPKVVEIGTKCCKEVQEDSGTDSILTRRVAL
NIFVLYLIFVILS*
>g16040.t1
MILLFLLGLSASVWSAREPKQINLANQGTISGMYITRFRTKRIAAYVGIPYAQPPIDFRR
FTPPEYTDLPQWEGVRNATIYAPDCMQSDPKKEDIQNPLSKHDELFTKLLEAQMEEPRKK
EYAEDCLYLNVYVPDGM*
>g16041.t1
MQASLFVVIAVFVATCTSQRSPYAGSRPIGYPSLQIQTTTATAQTAQNNSLGNRFGDGQN
TTITTTQRLPIEALGDADLVNRLSKLPTDKQPFWLINSGALETNRNKPLSYPQSSNTFID
ETSNVKQPVPVLNTVALLLNRYGQDNQNTSSQQVQVSREPDNRRPQANTNFDIENDQNAR
INRFSTENQIFGPGFFF*
>g16042.t1
MAILKIALALTSMLVLIEAQRPFYAGRSPIGYPQLDSEPLSNRFGENSGAPIEARGDGNL
INRLNRMPIDSRPFWYLNFKQYDMLRRKPQTYPLRPNSFIDK*
>g16043.t1
MAVFKITLALTAMLVLIEAQRPFYAGLSPIGYPQLDSEPLSNRFGEDSGAPIEAKGDGNL
INRLNRMPIDSRPFWYLNYKQYEELRKKPQTYPLRPNNFIDK*
>g16044.t1
MLSTQTNVSIVGYNDNSTDGYTPYEERLETYLVPVLFAIIFVVGVLGNGTLVIVYVRHRG
MRNAPNTYIFSLALADLLVILICVPFVSIIYTVESWPWGEAICRISEAGKDVSIGVSVFT
LTALSAERYCAIVNPFRKLQLRKLPLVCASFIWAAALIFATPAAIFSNTVTIHLENNMTI
VYCTPYPPTWTNYHIWMTLMKAIVYYGLPLLVISFFYTLMAQRLLASTKEMPGALHGGQG
EAQAKARKSVACMVLIFVIGE*
>g16045.t1
MDESERSRVVPDLNLLDSQWLTSHKPLQVLGLNIEDEESKKTPPIAVCESLETLPKTCVE
KDAENPFKVQMQLLSREIEQSINCLKNISDNADEIPYATRNKLYLSTKLVREKSASTSNI
YDTLPNRQKKAPEDEPYEDIINKSQNVIIYKDRETSYLLPISLNLTYANANGN*
>g16046.t1
MPEIKDLIKKRGTYKAKLTQFTNFIRMLPHAALDAIQTAELECRLNVIEALYKEFDSLQT
ELELLSENAEDTYAEREQFEDQYFGQVSRARALLVPARPASSASASSDDGGSHHGSGCKH
DFVRLPKIDLPHFTGDYQHWLEFRDTQHISLFHAGPQLLLANIRLTYWPLAGKNLAKQTV
RNCVRCTRFKAEPVQVIMGDLPSDRTHLEFPFLNTGLDYAGPVMIADRKGRGCKLIKSYI
CVFVCLAVRAVHLELVPDLTKEAFLAAFARFVSRRGKPQRVYSDNGTTFVGAFNELAQFL
QVSSIHLSSDLANQGVEFKFIPAYAPHFGGIWEAAVKSTKHLLRRVMSLTHLTYEELSTC
LIQIEAILNSRPITPLSTDPSDLSYLSPSYFLLGRPLTSVPRPQIADVNIDRLPRYDRVE
KLKQHFWQRFSNEYVSLLQQRTKWRTPGRDLKTGAMVLVKDSNLPPLLWLLGRVVAVKPG
SDGRTRVVDVRTKKGVITRAFSSICPLPITTSS*
>g16047.t1
MTGKRKRERDNETERKVKRQRRRKRSRSEPLMNDSDNVEKRQALNRLFGRICSVEIEEEQ
NPTDNDDFDDSDLYSDQNDDPLLDSVPVDMDPEQLGFLVCAQETLRFLHGRGIPIQHPVF
ARLRSRLLRGIDEMAVA*
>g16048.t1
MDIEHLRIRVPQLTTVLAIIVSLSSSSVVKSPSDGTFELLILHNNDMHARFEQTSQLSGT
CTTADRDAGKCYGGFPRVATVVKEARKAAASGDGPPVLYLNAGDTYTGTAWFTIYKWKVA
AEFLNALQPDAVSLGNNEFEDNNELSPLLENTDAVILSSNIIIHTNEEKPKMQKSVITDI
AGTKVGLIGFLTPAAAILDSTGKIEYIDEIIALKQEVSNLQAQGVNIIIALGHSEISKAI
EIATEVEGLDLVITGHKNIYFWDGNSAENKETNATPVVVTQKSGKKVHVVQSYAYNKYLG
KIKVKFDSNCEIIEYDSNPILLDVSIPQDPKATTLVMNYRANSRSTTVIGDTAVVLDGDS
CKLEECNLGNLVTDAIVYYHAVRFEGERWTDAPIAFIPGSSFAASIAPQNRPATITEGDL
MTALPKESTLVALTMNGTVLSQVLEHAVADYRHNNPSGRFLQFSGVRIVYDFTKDPGSRI
VTAVSLGNHELDNGVSGLTPFIENLTCPVLAANLILNKVPDLEAQQNLMKSVVFNISGIK
IAVIGYLTPDTKFLAVKNDVEYVEEVFAIRKEVKRLKSEGINIFIALGHSGFTKDLQIAK
EVEDIDIVIGGHTNTFLWNGTTPDIETAEGPYPTVSLGNHEFDNGVSGLTPFIENLTTPV
LAANLILSKVPELEAEKNLRKSIVFNISGTQVGVVGYLTPDTKILAVKNDVEYVDEIVAL
NEEVARLKEEGINIIIGLGHSGYLRDLEIAKAVKGLSLVIGGHSNTFLWNGTSPDSEEIV
GPYPTYVKQKSGVSVPVVQAYAYTKYLGKLHMVFNSNGELLSADGEPILLDKLIPQDPDV
VKIVERYRNDILHITEEIVGNTLVVLDGLNCQGKECNLGNLITDAMIYKYARDYKGEHWT
DTPIAILQGGGIRSSIAQVNLPMNITEGDLIGVLPFEGNLVIVTMNGSTLLQMLEHSSLG
NHEFDEGVDGVTPFIANLSAPVLAANLILHNVPELQEESNLYNSIVLIKEGVKIGIIGYL
TPDTKFLAPYNKVDYEEEIIAIRREVEKLEKNGVNIIIALGHSGFLKDIEIAKEIHGLDL
VIGGHSNTFLSNDNHTNEMPEVSEGPYPIMIKQASGTLVPVVQAYAYTKYMGSLHLVFNT
RGELLKCFGNPILLNQEISEDEELLQRIGKYRDAIDRIYNEVVGESQVFLNGDQCRLKEC
NLGNVITDAIIDFTKNNYHNFSKIIAIIQGGRIRSSLIHPEIPFKVTRGDLITVLPFSDM
LGVITMNGSVLIKVLEHSVESWRTIDSPGQFLQFSGMEVVYDLGKPPGSRVVKAKALCSG
CPEMKSIDNNLTYQVILPTFLAEGGDGYTILQDLPINILPYSELTCIIDYFQKYSPINPT
VTGRIALLNEDKLKIIPSSRQANNENARDSGITNKLDKYLSAVLLSLVVIHRYCLPL*
>g16049.t1
MTTKLIIDTCYESVIATLTSQGKIKDISAKLLSLTTNDDRVLYVYEILEELNAFPGITEV
NKSIDLSVQYRNQGNQCFKVNGNYKALQYYNLALLHAPLNTDDYSLAISNRSAVLFEMKK
YNECLVDIDTVFTLNYPLNLKDKLTKRKDMCKVKLNKESPITDEMRSLCKLKLNNKSLIT
DESQVCEKINEIMKMKTETDAKYLCASKKLEVAFNEEMGRHVIAKEDINVGDILAIEDPY
FVLLLKTQILLCCSYCLSRNFNLLPCSSCCYALYCSESCKQNAWKDYHQVECSLVPTLMA
MQFTKLELLGLRTTIKARNDHSDWCDLFKTIEAAEAKRGTEYHGLVEINNEWVYDSKYYT
SIHMLESNIKKRSVSDIFQKAVTAVVFLKLLTDKTDFLNVDDKIEREKVRRLVAGMLLLH
IMTTPTNMHGISANMKSAEGNFVEDVNIGSAAYAFHSLLNHSCAPNVVRSSKLGTGTMKL
IALRPIKRGMQIYDNYGSHHALQGLKERQSALKFQYKFTCLCEACVNNWPTYMDLSMCSL
SNLPPVPGKLRKRRYEILSENVIECLQKGNRSTALYIYNDLCKLCEQLEPYTPCQELSDC
QESLKQCYAIFEGLVPLTESQVVRWLVDI*
>g16050.t1
MGSLRNTFILIHIVYLCLHSCYCAKINTPRVLLPWFENLHVNFTFEIIEGGCYSWSLSRD
DIIDLQPLYEDTWSHCSRAARVSVSKSCAPPGSVIILAEEENTGEILRGDVDIDKIGSLK
VMSTTWKLYLEEAPEAFEVVAYDDQGNKFSTLEGVSFTWTLENIGTNYGEDPLVTLVRWR
DTDYEAPRGVTELEAKGLRSNTVLLYGQAMGESRLTVCLENICTDVRLQVVASVVLTPAI
AYIAPGDTLRYRVVRARAGRLTIQDVADTLYNMRVPDTGIAFLEDTISLVRGRTIGSETV
YLLSGVTDIASATLTIVEPHSIRVSIRPAQLLVHGEPFTIHCVVFDEDGHPLTAGQEMLI
RLTVDGFANVDLLRSTENGTITDAIANNAGEFTVTARLYSIAGRILMRKVEGQASAVVVD
PLEIVPPELFIGWTDNIQDVPLRHRGGGEELVTWSESESETHDSLSLAPTGLLTVRGVGQ
LGVRVHLTQYPHINAKGRVWSAVPEMIQVSSSGHTRAGRPHHLHIALTATHPVTGELYNF
HRCDCATFTVSLIEGPEPQNVTAAPWVPPVEGACCVVECRWLSRGVSTLRVSRGRSGQTA
RVAVRASPALLWPRAAAALPHATLPVLAEGEALVSQSLEPRVAELVARDGPPPHRYPDVQ
LFTLKCRRKGEAIGEITSVLEEERESVRLETACAPHVSRIRLDPADTPANCSAGPRLWLR
PGHEVTLKVTLLDAIGRELLDERGPPVAWHTQPEHVGIQYRATDRLFVEMDPEYAPVPVP
MEYYQLVIADEQAIGWSGTLKASIPEATATIQAKVVAPLVCDPMKVNLAWEGETVTVGSV
TGGSGRYIVEGAKGVEASVEGSVLNATLPAPGTYDLVVSDMCVNGETQTVEVNIEEVLSV
EVSTARAVGVGACVPISALVKGVSHRYLSTSRSPDWRTIGHITVKDGSLCGIKEGTGRVR
AALGGVWSPEVEVYVFPALSIVPARARLPPAARLQLTHVGGPPRHLATLAYYAPRAPQVE
VSPSGSVLGVSIGTSRVRLVATDIANVELASAEAEIEVVAITGLRVVAATQTLLVGHPAP
VWLQAAGLAPGALAALQPPPRVTWTLRDAAAARLYTTHADGTVPSLPPSRCGCRRRGWRR
ARWPRCSRRRASPGRCGTPPPPDSTPHTPTVPCLPSLPLGVAAGGGAGAGRAGRAAAAAA
RHLDAAGRRRRQTLHHTRRRYRAFPPSLSVWLQAAGLAPGALAALQPPPRVTWTLRDAAA
ARLYTTHADGTVPSLPPSRCGCRRRGWRRARWPRCSRRRASPGRCGTPPPPDSTPHTPTV
PCLPSLPLGVAAGGGAGAGRAGRAAAAAARHLDAAGRRRRQTLHHTRRRYRAFPPSLSVW
LQAAGLAPGALAALQPPPRVTWTLRDAAAARLYTTHADGTVPSLPPSRCGCRRRGWRRAR
WPRCSRRRASPGRCGTPPPPDSTPHTPTVPCLPSLPLGVAAGGGAGAGRAGRAAAAAARH
LDAAGRRRRQTLHHTRRRYRAFPPSLSVWLQAAGLAPGALAALQYYKTRSTVFHSFNYLE
RSVAEGLSVRVVPLKPGVITLDVRVRNMGQAAEIRSWDSTIEILGISDIRTSVDGLSQDL
ASGDRLSLAVGASVRLKSVPRGVWTAYEDGAFELKPTGEVKAIRPGHGVIVARHKDERNN
IDRETAIHVEVSSAHYCTAEGGSGESGDGDGTRVVLRNSHGRPLLAPLANVSVAAPHVAR
QVRHRDSVLGNELHFIGLDTAGAFMSFQATVGDNTLTDEVWVTGSDGQANKVLATGSWAI
CLEGVGWRAPAGVEVAAGAGVSLAVLARDRPARHTLRLDRPPLSLTVHQLPLDKMEFQAG
EWPASLVPLTIDAAGLASGPLLCTEEQKYALEGVQVELPFVCRTKAPHTAQPILDIANGQ
LGCSIIPAAPITQASEVELCAEWGAYRTCTRVQLLPLIELSHTKVSFLNPPPTFTISGHP
HALQTTKITSTPGLKFETNTKNGQITVTVRSETPVCGSGWVNVVSRLTSQDLKVEVEREC
DISSGTLLGALFSLVSPYIPTLISIAAVVAAYMYVQSRLQQKGQLRLPAEPPHTLVPDTP
RTRTWSRSPYASRGPSVPVYGDASVLPDSSFSPNSTSMHSRFL*
>g16051.t1
MSTDKAAEIKANEIDKIKRRHKTDDTVVAIVLARGGEDTFPYTKMENVDESSGKPTELCL
QGNSHLISSTTSSLADTPGDSGVLCLDSEASEATSQALMSHSLVGAEELACDSLYDAAPS
GSQDMIRSTNSSIMTRSDIDNQNIGVPDDIVPELLVEAHQKSTLYENLPDVVLKALESEK
ITEEVKKPALRTSEPKKSLSEDIVYRRRCRKKSQSGPSSQKKRVSFHEDILNNTKTDNIH
IERGFVSYGPDSSYCDRFRQKNNILTDRFSWCGSGDRSPKYAADVAQQTMSDILTYGDSK
HDKSGIFEYCKDFARDAQNGNKDKDNNNETRPNSKLYGCDSNSSDSNFSCDSESSSSESS
SSHSNKTETLPVHKKCDKTQKSYSCDGFENNGHVAFLRKTYFSEADIDQSHDRMKKPLEV
TQSPITMKSVLKKKRYITTNIVEERKHNNKVLNLLDANNIIDSLKNFYKNFNFNFTPERG
LPETSFELNNVVEALPCDVNQNKNISKSLDSGFQIEDEDDFVEINLNSQNLDPSRSKDKT
STSKNPAAGDKTPNEGSPRHKLTLNMKTQDKKLSSKADAFPPLSKYVVNCESTVYEHKGV
SYSYVHDTFQTAFDAPKETFVPIPETTPMKELITSSSKTDLNTRPSETDTSSRTSTPKRQ
FNKNVQDETEQKNGVSKHLSSPKKQNVNRYSRKSASTVQKSDETPQAISDNCSNTDNSTL
KGAEDFNDEFFDSPSNQKLQTNKSAMLNRYLKNVCQRKDLELKIRNNKFFQFKLRMEKHF
PSIIYPFKDVSETFPASAERMSRLVDKEVIENKRLSVRLLTADEPSYFDSFEDNVAIECS
EKLRLQIFSYPNEMLNRMMKVQSPYSMDDGSWSPLLVFITDYALYVAVVKPGGTEYETLC
RLPHNELDAIAVGPEAQYIQIIDIAGNIACSVVTGESSLGARLASSLEWSARTSPLRIQR
PPAMLPLTCRELASAVTRQRHEKKVPPILYYGRACSGDAGDRLVEAAGAFAPPLEGYLMC
RTDKTKRFEPCYFLLRAGVLYWGPHSPDGTSPLPNNIALRSVVGVRRHVDSSRRPHCFEI
ALGDSSRLLLAAPDDPTASSWLQSLLLHAAQALEEKDGAKKKDPRSGGPPPACTVLVTPY
EVISLRDTLDLAFVAGAAAYLKERGSDALLKEYIEEMRKDIEILACGSIKNLTALKIPDT
DENWCCLEWSVCEARERSRGAGLALVLASGAELERFIAALECAHAALTSEPFPLSVVDAS
KSACSAAHTKYEAAWSHMLPQQ*
>g16052.t1
MTELKYLSGFDSEFSSEDPRRPGALPVGQNSPQRCAYGLYAEQLSGSAFTAPRADNKRSW
LYRIRPSVVHKPFKRSNMAKYLTHNWDEEEPDPNQSRWLPFDIPSEGNVDFVSGLHTVCG
AGDARVRHGIAVHVYLCNTSMDKSAFYSSDGDFLIVPQQGALKITTEFGIMEVTPNEIAV
VQLGMRFAVAVDGPSRGYVLEVFDGHFKLPDLGPIGANGLANPRDFVTPVARYHDKEIPG
FKIISKYHGALFEAEQNHSPFDVVAWHGNYVPYKYDLSKFMVINSVSFDHCDPSIFTVLT
CPSTKPGVAIADFVIFPPRWSVQENTFRPPYYHRNCMSEFMGLILGSYEAKEGGFLPGGA
SLHSMMTPHGPDDKCFVGASNAELVPQKIAVGTQAFMFESSLSMAITKWGVKTCQKLDAK
YYECWQNLPKLFSDKLQV*
>g16053.t1
MRFLVICTFIPVIVNSYHGHGRTHSVPRTHPHSTSHNYPHSTGLSGNTYRSTNKYHTTHN
THNTEVHHHYHYNPPPHITYGSVQHPVYHGTPPIYVYEYRNSQSRFGDLLTGLALYNLGR
MSANHNYNNHYENDQRYRERSAETCKLAISKANGEYEETRIKCNLISSFIWDVEREENRV
LTANTVTTVKNVTQENIDSNGQVIKTVSVQNITVVDALQAKGPAIKVTPGMNCYLIRDSR
GSSYMKKKIDCGLLQEYAHKSMYYSNISERVVPENSLFYFVLMILLYQWQK*
>g16054.t1
MGDKGDGETFDDAVEERVINEEYKIWKKNTPFLYDLVMTHALEWPSLTAQWLPDVTRPEG
KDYSVHRLILGTHTSDEQNHLLIASVQLPNEDAQFDASHYDNDKGEFGGFGSVSGKIDIE
IKINHEGEVNRARYMPQNPCVIATKTPSSDVLVFDYTKHPSKPEPSGECHPDLRLRGHQK
EGYGLSWNPNLNGYLLSASDDHTICLWDINATPKEGRVIEAKSVFTGHTAVVEDVAWHLL
HESLFGSVADDQKLMIWDTRCNNTSKPSHTVDAHTAEVNCLSFNPYSEFILATGSADKTV
ALWDLRNLKLKLHSFESHKDEIFQVQWSPHNETILASSGTDRRLHVWDLSKIGEEQTTED
AEDGPPELLFIHGGHTAKISDFSWNPNEPWVICSVSEDNIMQVWQMAENIYNDEEPETPA
SELESGVNVNHG*
>g16055.t1
MADAAIARREARRRRILENSHNRLQLISGKTADDTCRESPILSSTPDPIQRDEIPILTST
SESNRYSLNNGVIAAEPNQFCFLRSHDDVAVNDREVFNDLAALIPPAVEPIQIPLREKLI
SYKYDVVLLSLLTQVLYSLSIVTFDNTFFFVPLIVYSVTKLLWFSKPPTSSLAHTLLMLN
GISGPRADKILQFTQYSGAVSQDVCVFLFTTICIQSLCITLSNLST*
>g16056.t1
MTSFTHLSRLNSYIFGGYKSILHGRISWLNPIQKCTYTRKTAEEKLGIDKPKRPLTPFFK
FMTQMRPALLAKNPGITSKEAIAWTSKHWQQLDAETKTQMSKEYEKDLEDYRKIKAMYES
SLTEQQKEDIKRVKEEISVAREKRKLKAEYKDLGRPKKPMSSYFLYMQSRKDVFQGKSMK
EFQENVKSGWFKLSESEKLKYDKQAQDLMKKYKKELDAWELKMVSMGRSDLVRQKPQRSK
SSKEQ*
>g16057.t1
MLHVTVNAFAVDIFANELHVLFTRRRWVVVAGAWRASVLRPPTPPGAARNDRHSSLLQLA
AWGVPAALAAAVLVTRDVDADELTGTCFVGNQSSKSLLALVIVPEAICLLLGSVFLASGL
RSVLRRPVPVPAPAALLTAPPQPHTDQSVLRLGAFAALYAVPSACILATWVYEYAWREDW
LAAPVPSSEPSTQPRPAFWVFLFRIFATQVLGVMVAVWIATPRLKALWRRISGPRKPTLA
KCPPGPPPTPLSRHCYAVHSHTLTRHPHKYATYRPPQQQSYRKPRHYHYSAGETIL*
>g16058.t1
MQCLAFLLVTIAIEVAAEASVRTCEPIKVAMCKNIGYNQTGMPNLARHTLQADADVTLQT
FSPLVQYGCSSQLHLFLCAVYVPMCTDKVALPIGPCRGLCESVYARCYPVLRGFGFPWPA
ELDCSLFPAENNHEHMCMEGPGERAPPIGSVPLDATGAGRGACRRLIKSNSWVWVRGSGR
CAQFCDAEVLWEAGERRAAEVWLATWAALSFACTLAAVGAQLACGDRGGAGERALVLVAL
CRCAAAAGWGVRAAAGRAAAGCAKDSTSPTRMLLAHDGLANPNCAVVFLLLYYFGLAASV
W*
>g16059.t1
MEDLNLTETEMRYFGDLFLCCDEESNGKIPILKATELFRSSNVSNDVLRQIMDICVAPNN
CASLNHMNRKQFYSALKLIAAHQTNMALKPELLATPLDLPLPRFTWTTLTADANVDLIQL
SNSPKEQHISKRERNFAGNLGAYEPMRLSSNLSDSDVPQTLSHDATEALSTDSEIESETM
SQRSGSYGRRGKTGSPWSTASESPTPTNSVAERVHPVWEHSATGRGVWPANTAEEHTRLL
GTEEESSDRHSSEEEGETGDNMFAISDAQARHYAAQFAQLRPERGMLSGQIARLFFEKSR
LSVSDLRKIWQLSDITKDGMLTLEEFSIAMHLIVLRRNSIPVPDALPACLVPNVDSNFSQ
HAVTTDLVDLGCDMFGSGTSADFNFAPKPDASDPYEKPAKKPEERQPSLTPPKPEPQVNN
KEWTKFVDSPTSSVSSPGPKPVNFDFHKSALERDPKIFHPVALRVTPDASALPHDGDLRS
STSPRRDDFTHAFELASPKRLNSEPNGAEIKSIQRPQPKKPVKSAGVLPPPPARESSVHA
DDGPQSLQYGPKKEPPPPPPPRPLRNHTRSSSLDLNRFKGAPPPQPPPRMSPSAASPPRR
LVNQRSEGEPAFPPDAFAPRDHEGAAYGREDAPKMHGAFEVYRKPSRESSEVEPDAKSLQ
EQNAVLHRVCRALCAELADVQREREALRVRLDAHSTPV*
>g16060.t1
MSKIGINGFGRIGRLVLRASIEKGAQVVAINDPFIGLDYMVYLFQYDSTHGRFKGTVDAK
DGNLIVNGNKIAVFSERDPKAIPWGKAGAEYVVESTGVFTTIDKASAHLEGGAKKVIISA
PSADAPMFVVGVNLEAYDPSHKVISNASCTTNCLAPLAKVIHDNFEIIEGLMTTVHATTA
TQKTVDGPSGKLWRDGRGAQQNIIPASTGAAKAVGKVIPALNGKLTGMAFRVPVANVSVV
DLTVRLGKPANYEAIKQKVKEAAQGPMKGILGYTEDQVVSSDFIGDTHSSIFDAAAGISL
NDNFVKLISWYDNEYGYSSRVIDLIKYIQTKD*
>g16061.t1
MVIKVGINGFGRIGRVIFRTCLQTRNIEVTAINDPAIDVNYICYLIKFDSTHGRLKDQVE
CKEKELFVNGKKINVLHEKLPTEIPWHDAGVEYVIDASGMFTTTEKASGHLRDRVRRVVV
TAPSVDLPMMVIGVNEHKVNAEHKVISCASSTLYCLAPIIKVLEDNYGVSEGFITSIHAM
TPSLKPLDGLCLRGKHWRDHRSIHQNIIPASTGACKALNKIIPEVKDKLTGLAFRVPIVN
VSVLDLTIRLAKNTTLQNIVENVEKASKSAMKNIIKISNEEAVSSDFVGEDHSCIVDVNS
CLQLNPNFFKIICWYENEYSYGCRIIDTILYSERQYHLERASRISFLKTIELKRCRVMQK
NSSKRDIFSQNGEMNPEIPCSASQDTGFKAKMPKRRLMIEKSLSTRNCTKQLQLNNREHK
KRTEIFKIWNDNAESTNSPTRQNRSSFFHECSIPVEAPNVEKSNVLKTKTNLERVKKEFP
KLVNMNEHLLNDSNNRKEHLHALGEEDKQGPNLEKNTNVIDQFACNREIRGAGGCVTGEL
NCNNENHNINIDTAKTYCNDDKPSFRNKVHNIESTNSNINFNKPPDQENYSDIDKLCQFT
HSQNDTSDIEKTNICSETGQLCSKKSIFNPSINTIGSKTENLSIYHNFEESDVSIQNRNT
ISINSGTQMANHSHQSDNNTTYRGIHTINMLENSMNNENNLINQSQYLRTVKLTKDFSYN
ESENSFKSQYTIRTNKDCNKYKEDIYDKLDSASGSDSENSFEMYKKKSQIIHITDLTNSI
EDLARLDKICKIIEISDELSDKLFSALNNNDNRVLRKKKWSFKDLCERIKLDEFCNKVFA
QPHLYECD*
>g16062.t1
MAPRAPLCPGGCVSPARVMHRNTSALSLAQAWISGGRGTPLRHLLLSAAPRREAARRQSA
AFLVQKKKNFFALRKRPQLLVQHCTNVQVVYTRSTLTAEHTSEPSMGLSRLRGVGDTYAP
RSGRSTQLNGNARVVVVYRHQAVYSTSEFWQPQMLPSPWPQQDTIRGLTDFLVHIKRHPG
MGFVHQAVLTPTPTFILFRWMSNLRSKCAVPVKNEVYPKLTEFSPGPPLNRVAVDAQAPV
NVIIADFVELDDAIFSKTVIQLNFKLLRNITVAYHSNG*
>g16063.t1
MVPAPAPVVQPPPINRVAVTGARLAVPANHGLPKKKSRSGRRRERKKKTQASSPTPQSRD
SEKRETPTPPAQARQERSVPMDWGPPIAPPQRARPTGLPGPRQAQLAPKYPRLRPANDAA
QPPIPGQGDAEIAAAHLASMEHRTTQAPPSTRRRQQGEVSETAREAAPAVAHSTAHVTDP
WPDYLISQVEQVAAPQGEIPALQGQFREPSVSQLLGVFISTLTGILTAYNAGQDIVPALL
AGLADLRRYSGPV*
>g16064.t1
MEEDGLAQRINLEHWMRDLPDQLRNIPLIYLAIPGSHDSMTYGITRSSGLAPDAEPILNR
LYPLFRGTILRWTITQNLNAVQQLQIGIRYFDLRLATKIGVDNIYFTHGVYADEITQPLQ
EIKDYVKSHPGEVVILDCQHFYGFSPENHQKLMRKLLNLFGPLLVPRQLDLQGITLNSLN
RLQQQICSLDSVITVC*
>g16065.t1
MALLSIRGDWYIFFWPIYCKIYSAVIWLLGNHCHGTDKGHSVISVGVGGQSSGGLNRART
RRRKTVQHRVKHIVALVRRPSLRRIVMAPGAITAHAMMEDKEKALHAALASVSLRSRRIS
PFAPLLIALVGLPARGKSQLAHRLSRHLNWNGESTKVFDCSEYRRRHMALYGSHDIFRAD
NQQGSAIRRQSAREAVQDAVLWLKDGNSVAVFDGTNITREQRRELNEYCLSEMGFRILFI
ECVCEDQELLERNIIEILHYSADYKNMSEDEAVDDLRKKLEHYMRQYEPIDANVESISFV
RVENGGETLTAHKVAGQKESGILGYLSGMRGMPQTLYFTRHGESEYNVVGRIGGDASLSE
RGQMYAHALATHVNAIAGREPLSVWTSELRRTKQTAAEIAAPKRAVRALNELDAGICEGL
TYEEMQERFPQEFAWRDQDKLRYRYPWGESYIDIMTRLRPVLSALEDEHNVVVVGHQAVL
RCVLGYFVDAKLDELPYMNVPLHTIVKLTSYGYKYKVEMIKLPVDCVDTHRKQPKNCSIN
RTTADALVTVPSHYDTLPSNLWQNSAEAQL*
>g16066.t1
MEPFDTDRFITEIHNRPVTWNSLLPEYSNKVSKRTAWDELCQIFYNNFNEKTNKEKNLAV
IDLQKKWKSIKDAYNRNKATNSKCPSGSGAKPRRPYIYSNLLTFLDPLGEIRPPSQCSKS
SSQNDDAAQEQDQHCNFQKPRSPKKSKKTPKHEDYQDKLYEALTANLKQSKDNNTILSEN
PDMLFLVSLAKDFSAIPEEFKLEAKADVINLIRKYKKMGQSSRALHENSGAFQYEHQYGY
QSGYQSEFQPQYPSTPAPRNEIGSSLLNMDSNESVTNDSDIISDMYDDI*
>g16067.t1
MTYGHVPDLRSLRVRGCDSGKACSNACGIRLLDDLRLNLYSDRSTPLLLNIESSPSEPHQ
NESIDNMLPKNYFNTHDTFKKTSKRN*
>g16068.t1
MKNSAMVMQIQDPASQRLTWYKPPLTVLVIKKVHDATILAPFVQLVHWLVHDKSMVVFVE
AAVLDDTLLAEYGDFTSVKDRLMTFRAGTDDLTDKIDFIICLGGDGTLLHASSLFQQSVP
PVMAFHLGSLGFLTPFEFNNFQDQVMNVLEGHAALTLRSRLQCVVLRKTNDDKDKKKPTT
ILVLNEVVVDRGPSPYLSNIDLFLDGKHITSVQGDGLIVSTPTGSTAYAVAAGASMIHPS
VPAIMVTPICPHSLSFRPIVVPAGVELKITPSLESRNLASVSFDGRSQCTLRPGDSLYVT
TSVYPVPSICAQDQISDWFDSLGECLHWNVRKKQKHIDELSDMTHSSSDTLEELENHDER
PADT*
>g16068.t2
MKNSAMVMQIQDPASQRLTWYKPPLTVLVIKKVHDATILAPFVQLVHWLVHDKSMVVFVE
AAVLDDTLLAEYGDFTSVKDRLMTFRAGTDDLTDKIDFIICLGGDGTLLHASSLFQQSVP
PVMAFHLGSLGFLTPFEFNNFQDQVMNVLEGHAALTLRSRLQCVVLRKTNDDKDKKKPTT
ILVLNEVVVDRGPSPYLSNIDLFLDGKHITSVQGDGLIVSTPTGSTAYAVAAGASMIHPS
VPAIMVTPICPHSLSFRPIVVPAGVELKIALSPDARNAMWVSFDGRNRQALQHGDSLYVT
TSVYPVPSICAQDQISDWFDSLGECLHWNVRKKQKHIDELSDMTHSSSDTLEELENHDER
PADT*
>g16068.t3
MKNSAMVMQIQDPASQRLTWYKPPLTVLVIKKVHDATILAPFVQLVHWLVHDKSMVVFVE
AAVLDDTLLAEYGDFTSVKDRLMTFRAGTDDLTDKIDFIICLGGDGTLLHASSLFQQSVP
PVMAFHLGSLGFLTPFEFNNFQDQVMNVLEGHAALTLRSRLQCVVLRKTNDDKDKKKPTT
ILVLNEVVVDRGPSPYLSNIDLFLDGKHITSVQGDGLIVSTPTGSTAYAVAAGASMIHPS
VPAIMVTPICPHSLSFRPIVVPAGVELKIALSPDARNAMWVSFDGRNRQALQHGDSLESR
NLASVSFDGRSQCTLRPGDSLYVTTSVYPVPSICAQDQISDWFDSLGECLHWNVRKKQKH
IDELSDMTHSSSDTLEELENHDERPADT*
>g16069.t1
MSKISALANVISKRSISLSAPREGKRNFKKFVIANKRGSVIHRQQQRTEKRELEIDRRGV
RETGYRLNGQFVQVPEMVPELIVPDLKDCDLKPYVSYKTEDVIQSEFTPQQLFDAVYSKK
IVTDYKEGKLDSEGLPLEPSDEEKLKPDEAIARAKRTGSDIF*
>g16070.t1
MGGNYSAMDPMDVPVPDLQKLFERDGYLQPYEREIRRRYGCFKDLWDRIESWEGGIEGFT
KGYKYFGAQFGSDGSVTWREWAPGAHSMHLQGDFNGWNSKSHPFKKLEYGQWELHIPPNG
DGSCALKHDSRVQIIINDHLYRLSPWASFVKPFEGFTYQQFIYKPDQPYQFKHPKVDRPK
SLRIYECHVGIATDDGRVGNYIEFKDNVLPRIKRQGYNAIQLMAIMEHAYYASFGYQVTS
FFAASSRYGTPCELKQLIDRAHELGLYILLDVVHSHASKNTLDGLNEFDGTNACYFHDGA
RGTHTLWDSRLFNYSETEVLRFLLSNLRWYQEEYQFDGFRFDGVTSMLYHSRGIGQGFSG
HYDEYFSLNVDTEALVYLMLANELIHSIDSRAITIAEDVSGMPASGRPVKEGGTGFDYRL
GMAIPDMWIKLLKEERDEDWKIGHIVHTLTNRRWMENTVAYAESHDQALVGDKTIAFWLM
DAAMYTHMSTLSEPSAVVERGLALHCIIRLITHALGGEAYLNFIGNEFGHPEWLDFPRAG
NNSSYHYARRQWHLVDDDLLKYKYLNEFDRDMNTLEEKYGWLSSNPAYVSCKHEGDKVVA
FERAGLLFVFNFHPYQSFTGYRVGVNEPGNYKAVLCTDSKKYGGFGRVELDTDSHSTQNM
PWGNRNDSVQVYIPCRTAIVYARCN*
>g16071.t1
MSNIVYLETCTNQEEHKNTSTIIVPIESFITYCVYKYCVPSGLSLKFVHTRIEKDNSSLC
VNINDIKILDDNDISWQVSSCLYPIALFGDTIITGLCAVARHICKHRSSPLSPQEHEEGL
LGFRKSCLQAPNEVSIWTKFCEVDIIKTVKQLLNSENLSEIPKNLLRFENHLRKPCRIHN
VYKIARDIKKANIHLNSEHESQQVSTELKEKTRVAKPRKWKSNVKKDLEIDCSIKMEDLK
ISHQFAEGPFLTLPDLILMPSYHIIIKSLGHIVESLLPLTFEWFNCILNIPELYVVKHIV
SPLAIKSLTFYNTVVPPTEDVSLYKSDPKRHNPTKRLFTKMDDVKDALSILEEGMELNIS
SNLFKTSINWNNIPDGANPAAGHLPDQRIIRKSQQLENLAAAVLEIANDGDLIVDFCSGS
GHLGILIAHLLPKCTVILMENKEQSLLRAKQRVNNMGLKNVYFFQCNLDFFIGNFDIGIA
LHACGIASDLVLDKCLKAKAKFVLCPCCYGSLHATDRLVYPRSSKFSGVPIDQYLCIGHA
ADQTHKEHPLTVRGARCMVVIDSDRARLAEEFDYKVTLSKLQPLSCTPKNNLLVGVPT*
>g16072.t1
MYMSRLTLHIRRDRHIVQNEGPRALFKGLGPNIVGVAPSRAIYFCTYSQAKAILNQHIPP
DTPVVHLSAASAAGFVSCTMTNPIWFVKTRLQLDGQNVTALQCIKRIYAKTGIKGFYKGI
TASYMGISETVVHFVLYEGVKARLMAARSLDGVPSDQRSPRDFLEFMAAGAFSKTVASCI
AYPHEVARTRLREEGDKYRKFWQTLHTVWMEEGYRGVYRGLGTQLVRQIPNTAIMMSTYE
AVVYLLTTHFNNSFYENT*
>g16073.t1
MFGARRIGTLMRATGGRQKHSLPELPYEYSALEPVISREIMSLHHSKHHATYVNNLNAAE
EKLVQAQSKGDIQTVISLAPALKFNGGGHINHTIFWQNLSPNGGKPSDSLTKAVEKDFGS
WENMKNQLATSSVAVQGSGWGWLGYNKQMKKLQIETCQNQDPLQATTGLIPLFGIDVWEH
AYYLQYKNVRADYVKAIFDVANWQDVSARYENALK*
>g16073.t2
MFGARRIGTLMRATGGRQKHSLPELPYEYSALEPVISREIMSLHHSKHHATYVNNLNAAE
EKLVQAQSKADTVTMIALLNAVKFNGGGHINHTIFWQNLSPNGGKPSDSLTKAVEKDFGS
WENMKNQLATSSVAVQGSGWGWLGYNKQMKKLQIETCQNQDPLQATTGLIPLFGIDVWEH
AYYLQYKNVRADYVKAIFDVANWQDVSARYENALK*
>g16074.t1
MPKTKTDLSRSSRNCRSQRIYKLRKKMEQMRGITSQETKREPKIKLSEGRKYLGRFCEAE
NLIQVESELVVDIEYSHSVSCKSDIDQLESHFSDVRSHPAIKLETQEGDCYTTNMVVAKG
RHNQKHLESASDNCDEFLSVKQEIADEIGESDIEIKHEII*
>g16075.t1
MAEDTVQEAISDCNNSIIMEASEGDLSCVLENNAQQEEEMMDETSSGRIRSKRSREIDEE
ELWITVGRNGKRLNQKIDIHVSNSEKFPKQFALAKLLKSNNISNISRVKYINPYKVLIQF
ENVESAEEMMKCKTLIELGWRCKKPLEVDISYGVIKNVELDLSEEDMLKVISSDYELVAV
KRLKRRNKEGNGWEECESVRLGFEGSSLPAYVYIYDLKINVEPYVFPVTQCSRCWRFGHS
LRACPGKKVVCPKCGKNHANCETIAFRCVNCKGDHFTLDRSCPAFKKEKRLRELMAEFNC
SYRKAIHIYVPPEIDLGQSVVHVDHSTCETEIPNSALISTQSQDVHQRSYATVVQTVQGN
STRQQTQASQSNSTSACQPINESRKKKGKNNKQSKNQEFNWDLSSVSGFVNNDAVDESEN
ESDLRNQRKENKEKARAKLNWKQLLTKLFKIISNSQESLQSKIIQGVSLCIEWLVSTVGQ
YLCDMPFKNLFEQLWSVE*
>g16076.t1
MAAQYPIEGKKFLITGSASGLGAAYAEAFMEQGAKNIAVLDINEKVGKEFVDKLNKKHGN
KAIFVKCDVASETDIQKAFEEVLGKFTRIDVLINNAGIMNDSKVLWRTACDVNWQGLVSF
SEKGMEHMRKDKGGAGGTIINISSTAGLARLTILPIYCGAKGAVLHFSQTLGDPNFYKLT
DVRILTFCIGPTDTPLMVGLSGRSFDSQYCEIAMRGIKSNYQKIESAVTTMMKMFKEGAN
RSVWLSNLDKPPQDITNVIENNYKELEKLDIFG*
>g16077.t1
MKTCRRRDDSPRALAPPSPLTFPGSGKAHRKRLTLDTALDRGPDGGDEVFRAGWPDQVAA
SAGMVSRAGARCDCGPTAEASAEPRRRMRGARPSLRSNAAMRDAAAAHRHRK*
>g16078.t1
MVYKDIGEEMLQHAFDGYNICIFAYGQTGAGKSYTMMGRGEDGQEGIIPQICKDLFRRIR
QTTSDDLTYSVEVSYMEIYCERVRDLLNPKNKGNLRVREHPALGPYVEDLSKLAVTSYQD
IYDLIDEGNKARTVAATNMNETSSRSHAVFTIFFTQQRHDKTTDLMSEKVSKISLVDLAG
SERADSTGAKGTRLKEGANINKSLTTLGKVISALAEIASKSKKSKKADFIPYRDSVLTWL
LRENLGGNSKTAMIAAISPADINYDETLSTLRNSGATVLTLNDTFARYADRAKQIVCKAV
VNEDANAKLIRELKEEILKLRELLKAEGIEVEEDAYKKPGDENASPRKKGDAEVLSPKLS
RAATTIAEEAVDQLQASEKLIAELNETWEEKLKRTEQIRVQREAVFAEMGVAVKEGITVG
VYSPKKTPHLVNLNEDPNLSECLIYYIKDGITRLGTAEANLPQDIQLSGSHILSEHCIFE
NTDGVICLIPHHGALVYINGREVAEPIILKTGSRVILGKNHVFRFTHPGQPREDRISNKE
LTDSQYSNSGDGSDTENVDWDFAQCELLEKQGIDLKAEMQKRLLALEEQFRREKEHADQQ
FEEQRKNYEARIDALQRQVEEQSVTMSMYSSFTPEDFHNDEDIFVNPLFETECWSAREVG
LAAWAFRKWKYHQFTSLRDDLWGNAIFLKEANAISVELRKKVQFQFTLLTDTPYSPLPAE
LAPRDDADDEYRPSAPTVVAVEVTDTKNGATHYWTLEKLRHRLELMRQIYNMNESACTEE
DEPPSPPALAPPAPAPNEDILQCISACAQQTRLSLANLLPSRQRLELMREMYHNEAELSP
TSPDHNIESVTGGDPFYDRFPWFRMVGRSFVYLSNLLYPVPLIHKVAIVNEKGDVKGYLR
VAVQAVIDAEKNNAEFAAGVKQSAKISFDDDIAPTRSRLKTLSIVEKNNAMNLEDRPEQD
SNIKIEELAVGECDADSGRGDSSLASELKEEDLPEHLTLGKEFTFRVTVLQAHSISTDYA
DVFCQFNFLHRNEDAFSTEPVKNTGKNTPLGFYHVQNV*
>g16079.t1
MQDAKQDGVGVGGRTPPRRMLPPSIPISAPVRSPKWGAASVAPPCCSSHLHSKHDLLVWF
EICELAPNGEYVPAVVEHSDELPCRGLFVLHQGIQRRIRITILHEPSHDLHWSDVRELVV
GRIRNAPEANEDTTDGDEDGALSLGLFPGERPTLDDRAVFRFEAAWDSSLHGSPLLNRVS
ANGEVVYITLSAYLEVENCGRPAIITKDLSVVVVGRERSGRSLRRALFGSRTARADHITG
VYELSLHRALEPGVQRRQRRVLDTSGTYVRGEENLHGWRPRGDSLIFDHQFYLFHLILEI
IRSNMHFQWELEKMTRLEQVGRTRHFLALRERLRHGHENTVAPNDFTKTEKEVSNMAAKA
AGELGTGGGGGGGARDECVYEPWDMTTRERDVATKYIKLIQGRIGSSGKEVEAGSPATPV
DEGVSADISTPSLLSSIHSASSFELCSPERALLEKSMSGWAGVGGALVAGGAPGCGLGLG
GLGGLGGLGGALYVPDCEEVRVSAAVARRGHLNVLQHGTHGWKKRWLVVRRPYVFIYRDE
RDPIERALINLANAHVEYSEDQEQMVRMPNTFSVVSKERGYLLQTLGDKEVHDWLYAINP
LLAGQIRCAHTGRGRRGAVTSRRARRPPHETASQWSLSSFFKCIADGKLHPHRPRARHLH
RY*
>g16080.t1
MHPARAAADTMWPVAAVPLAARAPFPVVPEREMPPTIDARPELNVPQPQRQRDPRTRYNS
ARLAPAGPVAPRQPEEEVVGGGLAVHRAPPPAAATAAAVVARRAAPAARAAPAARAAPAA
PPAPARAPAPAPAAPPAAPASTAPATPAAPAVAPASSLQPAWRLDNGSHTTLPVFHAFAT
THSRAESLSYLDKMAADQEN*
>g16081.t1
MAFLEWRRFSFFDIHNNIDNGKVAECLQDSSVTVATSGNNHVILCDATGWAHLISRSWEV
TSFKTYELTVTLAQQLPHDPYLVTIGEDEPGVTPLIKVWDWSRTDRHGNPQCARVSRAVP
SHMQPTPATALAVHENKNLLAVGFQDGSVAIFPGDIARQRSSKMKTLTDTGTSPITGLAF
KGAETLFAVSRSCVMVCSVHGDRVSVLDYMGAAPACSVLADARRLTMATHDAIYCYTTEG
RGPCYALEGEKVRLNWFHSYLVITTNEMSSKTASTSNGPMPKQHHVTILDIQNKFIVFSK
TFEETDAVLTEWGSFYILTKSKEIIYLDEKDLQSKLTLLFKKKLYDVAIRIASSQHYDAE
GLTEIYKQYGDHLYSKGELKSAIEQYVKTIGWLETSYVIRKYLESRHLEPLVQYLEELHK
KGYATEDHTTLLLTCYVKIDQFDQQGKLKEFINSKDKVIDFDVDVAIKVVRQVSINDALA
LAANRKRHDWYLKMIIEDKKEFKQAVDYIADLEFEDAEMYMKKYGHKLIQNEPEESTKLL
KLLCTDYKPRMKPLVDESSLSGGYTEPDRAMPDDFIHMFLTNSERLIDFLEHMIATDPKC
SSLVYNALIEHYIHVWAKIPVEEKPKFEQKVLAVLKGPEANYDKDQTLVICQMLGFKAGI
LHMYEEKKLWREQVALHLRSGEAEAALAVCRRRGAACPRLWLDVMWAPPPPAHLPELLHT
LGTCVPTPPTSPHPPHAARRLPAPLARRHVGAAPARTPARAAAHAGYVCPHSPHLPSPPT
RRPPPARASGSTSCGRRPRPHTCPSCCTRWVRVSPLPTSPHTPPAACPRLCTRWVPTEKL
LSPILVIDCLASSPVYTLGDVRKYLMDVFKSEDQVITREQELATKYKSESERMKAHIQMI
QNEPVTFQSSRCTICSKSLELPTVHFLCQHSFHQHCFQSYSESESECPACARAAPRRSRT
AHAAETLHARLQNALDPYAVVSEYFGRGLFNKVTVVTESPEASSGPAVAPVSAPASAPAP
APAPAPAPAPTYGPGAEAKLRLQEGQSKQLFVANTAKQMVPKGTAVIPVPEGRMRVMEQQ
QYSSSLEANLNRLEPKTHVARTSPLASPMPAKRRETTKVSPKISASVANPGKNPFEDEHY
DESKNPFADEDPKDEKENDPTNPFGDEDDYDKNLNPFT*
>g16082.t1
MGVAGGGRAARALRLLLLLVLALAAVEYLFGSILDASPLRTYLYTPIYNATQPTVKTSEK
IPVSWPKRLPVMSTPNSEKYNPYNNTIHNSTQTFNGTSLNMTRINVTEDTTTPLLITKIV
EGIKNLVTTEEEPRKEPDMPLCDNRPPDLGPISVNKTEMELDWVEKKYPEVNKGGLYSPP
NCTARHKVAIIVPYRDRQQHLAIFLNHMHPFLMKQQIEYGIFIVEQEGTSDFNRAKLMNV
GFVESQKIKRWQCFIFHDIDLLPLDLRNMYSCPRQPRHMSASIDKLNFRLPYEDIFGGVS
AMTLQQFAKVNGFSNKYWGWGGEDDDMFYRLKKMNYHIARYKMSIARYAMLDHKKSAPNP
KRYQLLSQTSKTFQKDGLSTLEYEPVKVTQHHLYTHIVANIDERS*
>g16083.t1
MKQLLEYRIFVIEQKGSEKFNKGRLFNAGFIELQKYGDWGCVVFHDLDLLPMDQRILYSC
PNWPRHMCATVKEKRRRHNFHAIFGGVTAMRLDHYKKVNGYSNMYWGWGGEDNDIFWRIR
DSGLPVVRYNKTIAVYMALPHKAQLPNPNRYQMLRTTLERYRDEGLSTVQYTVHSVAFRR
LYTHILVDINPIRA*
>g16083.t2
MIMDSRYRGIKAGGHFVPECRSRHKVAILVPYRSRESNLVVFLYNIHPFLMKQLLEYRIF
VIEQKGSEKFNKGRLFNAGFIELQKYGDWGCVVFHDLDLLPMDQRILYSCPNWPRHMCAT
VKEKRRRHNFHAIFGGVTAMRLDHYKKVNGYSNMYWGWGGEDNDIFWRIRDSGLPVVRYN
KTIAVYMALPHKAQLPNPNRYQMLRTTLERYRDEGLSTVQYTVHSVAFRRLYTHILVDIN
PIRA*
>g16084.t1
MAEILKEWLSERLQRSIKWEANEFGGLMKNGQIIADVLRSYHVISDDQFYLIRSSDSIDE
IKSNWKLLLQWLRSVDIVVSDGYLKNIQEGKGSTLLRLFYQLFLHLDKRDRTNFIKRERK
ITTDLVEKINNRFKVDKVIEEPESVIDDLSRPLLNEKHFIEWQQKKAKEIEATYSYMRHK
YCKTMDKIKESQTPLQHMGPKVKKTSEKDKNDMDLFTMRFPCKFENYSYDKLQQLNEVTL
ANKKSTINFEWARNYMDNLHTKMHKKSESEVFQKQLTNVLSGSLWESSVAEEETKLDTEL
AKKVMKLSNFEKRMCTQIMETKQQARNLVKNRIQAEKEFAEQRAQQFNQYLDNVKEEIIL
GVAEIDFEKQRQNMLHKKLYAEKMKRKRKHYYEICYDTVLSIIDYATKYAYYKRLIGDDI
PYHFIHEWKNLYYKHQPIFNIMDPMEAMFKEHQDEPVLTKEEEVLRLELHRQEAINDNDF
KEYHNYSCSWTLDSLLPNYDPESEERKYEYLGIRVLGHVVYTLLEIKYPYPPQKLPADLP
VYKIRAILCGLPDKSITIPMQILLNSQKIHVVRLECAIYFCLRRFKTELIGCKDIELSFD
KFTNATQVEHDKELIKSLKIEDDLLTKNSDAVISAVPGAKVFEINTKQTQTPKTLPEENI
TLSAPADLGRYAYEALSSGDSLTDHLLAAMIVEYLKDQNDINGFVIVNYPNTYRETQILE
ETFSGRAPPNEDELDNLDDVYLEESIVKHLPKEKDPYKELRGSKLVDDPHKKRLEKPFES
YFTTYIKLKASEDILQEYFIWDLGEDNSELIERVYTILGINYSMYYEVLDKEFLAQICKY
IIGDYVMPLKSYDRLFGENVYSLLDFPSSEDKRTKSKIVKPEVSYSISKDKLRRGFKKSK
LSVISELDVVKSSISTSKITPDNTVVILENMPEDENDSNKEVTLEEVKILAGEEDWNYGE
LPIAEIIGVALAKYWQEVERIYISDMKQLLFSKRLQMNCLIPYTRFVKDKMEQIITLPSQ
KQSLVNDFQKAYNDFEHDWRDINVTKNEWHCRVKELQMKLYKICDERKIHAQQQRHILIC
DNWAMEELTAIVNMYISCMQAELNRSILTFQVLHDFYFAMIKHSPPNDRLTSKELFKILK
DTDETSGSKRGGEDKLYRQLKNAYQEMHLKNIDIDFSNNPFNMVIENNVKFATKVIKDTN
DSYRSLISREYSEIAKMAPPTKKKDENSSAESINAEEIFKENALKCIEEWTMGINGEMFR
ATLRMMALQYKCYRDLKLFNDHIYKTFTVIQNDINNYYLNEIKSVDRLCKYLQMAVEDGK
KIPETLVLEHDLFIIEPNMLQLAPTEPLTSTFDGHELLSSIDFNIGQLARLRSQFKIVAP
TGIILQQAFIYLLQDFILFGKESCEGSLFPEAWKRIDTEQIPKLVYNLFGETVYVDCRDF
LILCLNIRFPTVEELLEVRKRFRCIDLNSSELICRDDFISIEQWYENDFNSEDKCAQLRN
NLIKHFLFELYETAEDVMNYSAFLLAFSKSANPIEGFATALSMATGKKMCFKLDECEEVV
CQSIKHKQYRDECFACALKCTQLFLDKVITNVINTCEATTIIELEYTEPLPDMDKKGKRG
KSMKAKNIESTQSARLPKLQKSITARSKTTQSATDVKTTYICKPCAEEIEVTTRGEEKSP
DKEVVAEDEQKSEPREDENLSYAVSQSAIWNVLQVCLPWHFVLLPEVKETPYVEKVKKIM
KCLENDTDNKYIYVCKFVTQPSICKMLHKVKKFAVVNLFEEVSKIML*
>g16085.t1
MMKCNEFEKNTPRHHMSLNNLDKALHDLGMLSAITEARREYLRESKSNLSVMRLNTRYVS
NVTVGYCMKRSTTKNRLCPYVLPVRHRTKSENSDAIGSDVSDTGCEFKYSLLEPSTSGCG
RDPFEGIRSPAKRCQSLENLNLSVDPPPNTEISPDMDCVSTRIQKLQVDE*
>g16086.t1
MRLVLFSVALLLCNVFMTHAYEDTTLEDDDFAEFEHFEVEDDTPVTDFSEEDTEIPLIKP
KTASKEQFESNPEIEDEIIVEDEDNEFEHFQDPEEFEGFQDTTPRTSEQPKITISKVPIM
VRPRWDAYWLEGILCCALAAYALAYAIGRAKNTSIATNFLKLHKPLLEDNFTLVGESSPE
ASMEGAWRREAEHCFTMWCSGRVCCEGMLLTLKLIKRQDLVHVLLGVVKPTPDTLQIRVE
LGKDDSDPFVFCVAQKKIATRLAKEMQDLSVFCPERRPGDKHGLPTALSVLSECAEATAA
VLDARVVAALHQYHKHVQYIHLSDRYAGPKLMEETAATKPPDTERVLLMSLALGPDGGGE
EIRPLLLLVFYLLDKIKRLRLSKEALSKCEKRRQKVAEAWVRGAHAARQEQAAARREEKR
KQEKERILAEDDPEKQRRWELKEQKRQQKRKTPKMKQLKVKAL*
>g16087.t1
MRKETFYNRFGPRPDVILSDWITPTDSSLTLRNSQQPVTEVCLGCLCQAISGCKGLTCDG
DACGLFRITWAYWADAGKPTIHGIAPDAPDAYATCANDPYCAAACVQNYMSKFGQDCNGD
GVIDCNDYIAIHKLGGYGCSGDLPFKYLSTFNQCIAQVAANQG*
>g16088.t1
MFFVKTWIAYIVSLSCLDIISGIYISNLNETCMRCLCHVAGCDLSHGCTRGYCGPFYISR
VYWVDAGKPTLPDDSPERTEAYEDCARDYYCSSRIVENYMARFGKDCNSDGVTDCFDYMM
INHHGGACTEPLHLTSLGRQRLKLYEQCRF*
>g16089.t1
MGAKDVAPRLSREEQCELCEEWALAECEGEGWWREAREGSPRGQMDVRYAGVAPVERAAS
APATALAVRSALHTAKTLNKKLQRVNLDISPKGILVSDADSQENVLSVSIYKISYCSADA
ANARVFAVVEGKTAGASESHVVHVFVCARRKQARALALSLAHAFNDAYQAWQANEASSIQ
SDGKRLAAPWVRFPDESDEEADSEEWHSPAPLVSFA*
>g16090.t1
MTSALYLEHYLDSLQHLPIELQRNFKLMRDLDDRAHGLMRTIDLMADELLPNIPKMDDET
KKEKVNTIQGLFNKAKEYGDDKVQLAIQTYELVDKHIRRLDSDLARFESEIQEKVMSSRA
VQQPPTDPETSTATVKKGRKKHKGSEKAAATTGKKKRAGASSEEEAATSGRSAAKKKARK
GTASTSNAAKEEEEENADLDSVSMTHPSDVLDMPVDPNEPTYCLCHQVSYGEMIGCDNPD
CPIEWFHFACVDLKIKPKGKWYCPKCTQDRKKK*
>g16091.t1
MKKNTSNAPDGGVASPPMKKVASPPLNQVVASPPIKRGAVPPPLDKNVTSSSVLKNVSSP
PFDKSVTSPPVLKSVTSPPFDKNVTSPPVLKSVTSPPFDKSVTTPPIKKEIVSSPPKKDI
VSPPPKKEVTSPPVAVFKLNRTDSKGEENSFVPKAKKEPVAAKDVPVKAEKLSLVTNSNE
VAEKVKNIEDSINVNSKVEETNNEEKLKEESNGVGDKIKKFEKAAEDASASVGRLSRPGS
VRGRPRTERIGSDSKEDLPPPATPFKDNIHFELSSADKTPSVESQHGNSAPTLEKQQNLT
KNHTNVVAVKWQRSESSSLEEKPVQKPEPQKIIKPEFKPMASPVDVTVRSPSLGAKIPDQ
FPSHGTAFRNVASPDPARSNVHKFNDDVNTQNNFKTCKFKNKEKYSVSKGSSYFTRGSEE
IWLVKKKDIEEIEERVLDSFRRAGGNLCMRSESMRPSSDSGQSVSFTHATMGRNKRQMYA
RSESLDPQWAGARAQTLKRQTSVACTCGHDKKTRAKSAAADTTPRPRSRSHGDDNNQAHV
LDKYETLV*
>g16092.t1
MPLPKRCVEPVHVSRGTVPERLAVPSELEAVTNGTLANTVRQLSSLSKHAEDMFGELTRE
ATNLAERTNVLQARIDRLAIKVTQLDSGVEEVSLQDIQMRKAFRSSRTFQQQLFSRNTMP
SAMLATYARCDRPPPLERLNEFRDDGRDARKFYTDPDYFFELWRREMLQDTERIQHDRGK
KVRQPRSGGADGRGTRRVRAPHSTRERQKAAAVTRGEHIMAPSQLRHYNIEPQYRADPVY
HSTNVTDGGVGGGGGGAGGGYRAPQTRPPTAQPQRPNSIEIENHQNRPQRLTGNGHVVSG
EESPYGAVEAIYGGSGGGTPRRARPSVPPPAPPAPLPEPPLHTPTRSTLPPPPPPPEAGS
PPMMNGASPPHRTALDAHLDHMHAVIGMMSSEEVPAPPPAPTPPPAPPAPPPPEERPRAP
SPAALARGASALKPPRPTPDPAPDPRSDLLKAIRDGIKLRKVEKRCDENAGRYDTLRGAP
PLLDVASILARRVAVELSDTSSGADSDSDDSDQWTTESRA*
>g16093.t1
MSDIVTVKAPVNIAVIKYWGKRDEELILPLNDSVSATLDTSVMCAKTSVCARPDFSENEI
WLNGNKASFSNSRLLNCLNTIKEIAATQKSVSEEFLKWNVRVCSENNFPTAAGLASSAAG
YACLVTALAKLYKVKTDVSALARLGSGSACRSVYGGFVRWHAGVDPTGSDSLASQIVDTS
YWPEMRVLILVVADAKKHVSSSKGMKISVETSELLKHRVKHCVPIRAEQICEAIRYKDFP
AFAELTIKDSNQFHAICLDSYPPFVYMTDVSHKISEVIHAYNEACDEVKVAYTFDAGPNA
CLYLLEQDVPRVLSLVKHIFPSSDTDNFIRGLPISEQKDQSLLSNISIQTQPKDLIKYVI
HTKVGHGPVEINDESHLLSKDGVPLHLN*
>g16094.t1
MNETLKLRGTLCGHNGWVTQIATNPKYPDMILSSSRDKTLIVWKLTRDETNYGVPQKRLY
GHSHFISDVVLSSDGNYALSGSWDKTLRLWDLAAGKTTRRFEDHTKDVLSVAFSVDNRQI
VSGSRDKTIKLWNTLAECKYTIQDDGHTDWVSCVRFSPNHANPIIVSAGWDRTVKVWHLT
NCKLKINHLGHSGYLNTVTVSPDGSLCASGGKDMKAMLWDLNDGKHLHTLDHNDIITALC
FSPNRYWLCAAFGPSIKIWDLESKEMVEELKPEIINQNQTNVKSDPPQCLSLAWSTDGQT
LFAGYSDNIIRVWQVSVSTR*
>g16095.t1
MEWSIVYLKLSSSILAKWPKPPYTIPVQAKEILTKESNVQEVKCPVTVCGDVHGQFHDLM
ELFRIGGRSPDTNYLFMGDYVDRGYYSVETVTLLVALKVRYRERITILRGNHESRQITQV
YGFYDECLRKYGNASVWKHFTDLFDFLPLTALVDGQIFCLHGGLSPSIDTLDHIRALDRV
QEVPHEGPMCDLLWSDPDDRGGWGISPRGAGYTFGQDISETFNHSNGLTLVSRAHQLVME
GYNWCHDRNVVTIFSAPNYCYRCGNQAAIMELDDALKYSFLQFDPAPRRGEPHVTRRTPD
YFM*
>g16096.t1
MFEEAHVKQESRKAGRRAPRPRRARAPLATSAPLATLARRHPRDIRDRLARFRAIWTAIV
PAAIATALPDLSAGTTASTSATVRNRPAPYPSFRT*
>g16097.t1
MQNDKYLSGLSIPLVQHGDKFLAGAGAGVTAVTLTYPLDTIRARLAFQVTGEHRYTGIAH
TATTMFRNEGGIRALYRGFVPTMVGMVPYAGFSFYCFESLKYLCMKYLPTSLCRKCDRNT
GGLVLTVPGKLVCGGLAGAVAQSVSYPLDVTRRRMQLACMDPHTAKFGTGMVQTLTLIYR
ENGIMKGLYRGMSVNYIRAIPMVATSFSTYELMKQLLHLDTGMKVS*
>g16098.t1
MALKMEQKNDLDFILKNLLAGGVAGMCAKTTVAPLDRIKILLQAQSSHYKHHGVLGGLTA
IVQKESLLALYKGNGAQMVRIFPYAATQFTSFEIYKKVGK*
>g16099.t1
MDVPAKGNILGRVVPARYILAVLGSIGMAIVYGLKVNLSVAMVGMLNHTAIKLATHGEHS
DAGSNSTDAELECQPTGNSGNATELNGPFEWASEVQGIVLSCYFWGYFVSQIPGARVAEL
FSAKWVMFFSVTINVVCTLLTPVMAEAHYVAVIFMRIGEGIGGGVTFPAMHVLLSKWAPP
AERSVMAALVYAGTSLGTVISMLMAGVLTANLGWESVFYVMGGLSCIWCVLWVLVVQDSP
QTQPLISAEEREMIVTSLGGRTNDHSHKKRSVPWSYVVRSPAFLAILVAHACSNWGWYML
LIELPFYMKQVLKFNMTENAVTTSLPFLSLWVFSIALSRTLDWLRGKGRISTTTARKIGT
LFASAVPATCLLALCYIGCERGAAVALMAIGVTCIGGMFCGFLSNHIDIAPNFAGTLMAM
TNTVATIPGIVVPIFVGVLTHGNQTISAWRIIFFVTIGLYIIEIVVYTLFGSGDEQPWNN
LPEETPQENPEQKPLNTDDEKTHV*
>g16100.t1
MFPVSCTFKVTPLNKYLFFQARNKTTTHWAKLKKKTSPKYKALNHFNDFYGSVFGKDWDY
MREALLRRPKYVAVVNNYGDSTETMQQLTDRGAHCLKQLMSVQQEFDNTYTPTQEQTTQT
HTNKLDNYVSKLQTDEIANLYPQSDNIPERLDLSDVSLRSSHVEEKVEEVVKQSKTLEEA
IAEAKLDETRFIDPSMGITNEALYQYIPATKLKGMDEWVPESLHYSFYSNTKDFPLVIER
ETEFKYPEHLKVMTYEMNSELNMFPEPRRSKTGVFNYYPLDCGSVASVLALCVSGGDRVL
DMCAAPGGKSLIALQTLLPDLLVCNDVSYSRSNRIHRIFRDYLPDFETSNKWRERVILTR
TDGRNFTDDQGFDKVLVDVPCTTDRHSVMADENNMFRPDRIKERLRIPELQSQLLLNALR
VLRVGGAVVYSTCSLSPVQNDGVVHLALKHAFETHGIVAVVKDLSAPFASLSSTLQLASG
DVRPKYGQLVVPHPAANFGPSYIARLVRVK*
>g16101.t1
MDSGRLEAVPPGTVHLDTVRALHQTVVSLRTALEISKNELKELKEKYEQHSHCLEYTDVI
EKLTLENHILRRKIIDSGYTDKEATQNIKFQVTYSPRSEHVDDNPNSEILIKTATTDANT
VDTVVVPDTSPVELSGSVQFCSTEKLDEIVEEPSISESNLSDISHCAPNGTSSPHPDVID
SQISISKDQEENQPSFKTKLELLSKFDVRIKVRTLKEGTIVSSTTSDSDSTFDEKKDRVF
EKPATDSQASFHFEEKREHFQNLTNPDGDTVDLKTASTENIKMAVPNEAEVKSKADKFNV
QVRITSEENLIVKETNERSRRKDTLNLDVDDLSLRSMSEGDNSVFSEGGTTPMEAGGAPD
DKLDPENGSGNESEEVDDIELIFTTDESKDMSNLQEDLVSIRETDNWAPASASTTHSTPV
LIKFHTLDPDFQPGGENVDNAENENQENTSLQGVIAESTLKMKRVSLPSEKEIRHVAFNG
KGGLDLPGRGILKSCDNKSDNTLYKKSPNTSTRKLDSVDSLTCEYNRGLSFDNTKSSSFE
LGSSMDILHRDESVDSFHRNSRLGHRFSVFAATDISKCGISEDDLASNLNVRRNTCPNPF
QYKPPMSRGASRSSYKSTIGRSRPVIRDCYAPRRESGAQTDVSALPPRWTSDGYLAYKMW
SPSVVCPPTLPTRVAPKRVPPPETRPPPPSRRTDEARRVLLSDLGFTSMVPELSRSAEPL
WTLRRGPPPPESPQPKYFSRGSSYRSPCMSVDRSNDWIPSTYGPSSRGPPCECRGWRGSL
PDVRADDTDELLRDADIFLRRSIDNLRCPSLDAECRGPHADIFLRRSIDNLRCPSLDGQC
PPCAVAPSPPHTIAECRGPHADIFLRRSIDNLRCPSLDGQCPPCAVAPSPPHTIAECRGP
HADIFLRRSIDNLRCPSLDGQCPPCAVAPSPPHTIAECRGPHADIFLRRSIDNLRCPSLD
AECRGPHADIFLRRSIDNLRCPSLDGQCPPCAVAPSPPPPSPPHTIAECRGPHADIFLRR
SIDNLRCPSLDTCEDGGSVGGGGGGSGGGGGGGRPYVPAEARQLRLGHAVKLITPHGRLA
VGRVRYVGLAGGTAANSGVVVGAEFSMQQYPGLPRNDGTHRGRRYFLAPPNYTALFVPFS
KVVMAWSN*
>g16102.t1
MPSYIAVPADQIAFVDLTAMRARRVPRQTLQPPPLPQALYEDNYQPIPIHYQQQGVALAP
PPPPEAPARIVQAQQEPAGSPTHREIAQFAERPPDFGEYVDFGAHTGDNGAFGWYADYPI
NNHDDTGFRK*
>g16102.t2
MTRCFVILFILAATAVVACAMPSYIAVPADQIAFVDLTAMRARRVPRQTLQPPPLPQALY
EDNYQPIPIHYQQQGVALAPPPPPEAPARIVQAQQEPAGSPTHREIAQFAERPPDFGEYV
DFGAHTGDNGAFGWYADYPINNHDDTGFRK*
>g16103.t1
MVVNTKIVLPVALGLSLVTVTAFVVYYIFKKDEEDEKIEERKAVTTAKVNVIEVSVPKKI
VPALIGRNGSNIKNIESKSGALIHFKKFSDKDYDVCIIRGRNTATQLAETFIHDFIKQQP
DIVDENILVPSWACGRIIGSGGENINDISHRSGARVKIDGSMNGDNNQRTVSIRGTKEQI
EVAKGLIQNCVALEKCRREIEQSKRAPRVSPQSPPTTPTPTADETPGDRAKPIKCKPHDA
TSSIEVYVSAVSSPSRFWVQFVGPQVAQLDDLVAHMTEYYSNRDNRAAHALSSVSVGQVV
AAVFRHDGRWYRARVHDIRPNEFDATQQVADVFYLDYGDSEYVATHELCELRADLLRLRF
QAMECFLAGVKPAEKEKEGETEVSNTRPRWHPQAVERFEELTQVARWKPLLSKTCTYNRS
ANLGEKEKEIPGIKLYDVTDDGSVDVGEMLVTEGWAEVSQSPRPSPPRARPTPFGDLGNS
KVLGMLGPRAASPPHTTDTHTDTHTDTHTDTDTDNKEHKDDNKENERLTESTSLTKLDSA
DKLKSISNFDLSYPDNMSQPHLNGSHEDFLAAERDNLDREATESLLPPVASKPPSLSKLA
LDETKANINRIDSHHNLENMGKHEK*
>g16104.t1
MFGFLRLQCSLHLSPNYKHETFNFITDFEYVVTKKEPPRICFGTGLDREVLPIKGPALSS
FMRRNAPEVKPNLGPGSYDSNRDAFYDLTHRIYSKCYYGAKSPRWKVKHEYQPPAKELPP
QEPLHQNCAPFNSTSTRKGFFKVTDFPASCDYSPENKKRQMKFAYSFSGKKVLKCAVEIK
CVPYNLDACGVCGCSCSAQGDYWQFENRLFLCRKHYSRLFKHCLSKFQGAKLADFKSIRD
CFFAHSHNSCKAALKIMKIEEIEKKLRKESYLDLYFPQRRFCND*
>g16105.t1
MKLDSNNKMIGNDSGAETPEEVVDPRQNAEDIIDEILAEFSESRSPDIRNGNGIPDNLFS
IIQPPQTRTPANSFSENSTVYDIDPASDLGTSIRNKCLELEEILQSLKSRLNHVVLDENI
VLSPEANSLEAQLEHDLDTDCQEDLSLQEFLEILHSQNKMSPSSVQ*
>g16106.t1
MGFTKVNEATIIILDIGRNVSAAEDKTGKSFFDEAIKCTARIIERKILSQGQNYLGIILL
GSKKTNNSMADQCEGAYQRIELFAPLQKPTWQMIRDLPNTPTKAKGDWFDSIVVAADHFK
NGISGVKISKKKIIVMTNFVAQTYAEPTDIEHVLEGLRDDEFTVSVFGPDIYSDTSKGTD
MELARKFVEVTNGETATFEFAMGYLTFHKKQAINSMPWNVDLSIGPNIKIPVSSFIRIKD
QPLLERWKKAIKDINTSKASQTEGIAKHKVHVNTEDESVVQANEIIKGYHYGQQVIPFSE
CDKTMLYDPGVKSLSVYGFTPSKNIKWQNLNGDGLSYVFGRKGDKKAQYAIRCLVMCLHE
LDLVGIVRRVYNNGNAPKMFALMPVIDSNDFVCLSMIEVSFKENIKYMSFPPTHLKKYEC
TEKQVDAFKDLIKAMDLTNAYEESEYDDTEAFPIAETVSPSPQYVLDCIAYRAMNPGKPL
PPPRDEIMMLFKVPPLIEKRMNDPIDNLKKILILNKVEVKTSNRKRKLDTLDDSNELFKK
PFSCQDVSKEEEAMPKIELHNISKEKKILKIGTLNPIHDFEELKSNGRSLNDLATEMCAA
IEKMIYANINEDYSKSLAAMTHLRKEMVKSDPSIYNSWFKKFKSELLDRKMHIIINLINE
QKLDIILKTENSLSNFDSNEDSQLYENDTVPDDTSEMTINSEINNLFDGL*
>g16107.t1
MKFSFQHRAFYCYLGMSVWIFFLISVVYKYMTVTEETAAVKVLQNDYISRSDAKYKRIYN
IVCNPPETILRGSEAAVDGDSWLLQGVLVVTRHGDRGPLTHLRGGDKLPCDSVPPAPLLK
SYEEFVLNASAGGRAWWVASPGPFHNFPSLPRAAATRCALGQLTPRGLLQMLTVGNILKD
AYGDKLGLENMELTGKREAGVSVSYSTRYRRTFQSLQALAWGSSRSPAVPREAHSVAFCF
RHCACHAHHTLAKKISTQTKSRLESHPAIKDLINRLSKVLFESQEHTDADVVRDALLAHM
CHDASLPCTEKPKTKPKLSLNKRRRKFREAIPMRNLLDVDIDTLNMELDYINNHLDFNNE
IGRKARDIIGKYDKSQKAPLDFDAQMEREKLLYYQQRYLDNADAYEDVVIVKKNLDADFN
FPNDARMDTDFDEDYREPTPETEEFCIKKEHVMSLFAYLEWTYRQEVKNINNRRRGLLVA
YGLIHNVVQNMIRMISENKPKFVLYSGHDKTLQALILALGLNNYQHYNIQYAARMIFEVY
RKKDLRDEFKFTKRKAVAQDFYFRVVYNGEDVTNKLSFCRGRNNVVMKVNDPLDDMKVYN
TYLCPIENIVRFIHDDYFAGFNVSNFKDACATYGDGKRIF*
>g16108.t1
MSASPIARQATHSQAIPSRRVLITDPAQMPDVYSSTPGGTIYSTTPGGTRIVYERSFMMS
LRQSPISQTPPKCQLPAALLKNPSSVSSSQIMTPAQKPRSNSISFDESQETFSMDL*
>g16109.t1
MTKNNPGGAYHTDKLKLTHNYYSSFAITVPRSQFEFFMSAENWPPGTEISEWFRRSGGPA
KGASTQLECRRRGGRHFAHQPGNPGA*
>g16110.t1
MGDINIDLLKDTRHKKVLLDFLFRHNFIQQMKSATRCDGESATLLDHVYTNFPEEWAVSV
SGVGTYLSDHDAQRLVVSRYITLFPQHIKKRCMSAANKRNFLNALESVDWGWVTERSGND
SKALADAIISRIVHNFNIQFPIRYQPFIAHQKTWVDDDVRN*
>g16111.t1
MSSSQPPLLGAPTADVNRACFTLAADQVASDVSMRLKLFSADEVITIVDKYIASKNSTDL
YDISTNLVKLIAKALVNVIAHLFNTCIREGVYPTPLKRVKISPLYKGKGDKTNMKSYRPI
ALVPALSKIFEVGLNKRLLTFICERNIISDRQYAYRAGRATTDLVREVVWSVLSARESGF
CVAMLCCDLSRAFDNADHYLIGSKLSIYGIRGPALSLLTSFMSEWTQTVIGDKGRIRSSE
VENHMGVPQVSCISNTLFSLLLNDLPETMDNAEIYMYADDVVAIVSALTDRELEENLNSV
FQKLEQWFRSNGLALNRDKTCVIPFRLNSHSPPHYNVIAGDTALQVVKCTKLLGIYIDSG
LTWDTHINELCSKLSRTCFALRRLACTTARNVVKQCYYATVHSTLTYGVELWARAADIDR
VFSMQKRAIRAIAGAREGESCRDLFRELNIMPLPCELIFQMAMFTHENIEKFELRGINSS
LLMLRSNKLAHLLATPDHKPRKSERSVYIMGPSVYNKLPDAIKNGANSTILSKIDYVGGF
RLERPLRFRLELPLRSPIAR*
>g16112.t1
MRELSGTTRAGLMGTVLSFSPRERRPPAAAPPPDRAALAYSYERLNNAKNRENREAPRDE
RRATLDDAAKIISEKTALEKNLKKHSLFINALSWKRFSTANNNKKKLECKSKSVATFRAP
LTDNAPLDRNKNVSVGGAIYARAPVAPLPPPPAELTRSNALNNNVCYAEKLPTSAVGAVG
TGAPRKTVIQASTSELLKCLGMFLHARCHRLRDFQAGDAVMWLRTVDRSLLLQGWQVNTN
RSVCASLSIYL*
>g16113.t1
MSVAHGSKDVAFINPANVVFVYMLVRELVDGERIARPQDLQAVVLTCLYLSYSYMGNEIS
YPLKPFLVEDSKDKFWDRCLLIVDRLSFNMLRINSEPGFFTEVFTELKACGALDSPPPAP
PHPAPEPPHALTAA*
>g16114.t1
MGDFPDPDEEYELMYADEFELMREDENVTDEPNQIRKKSLPAKRSLDFSSPISSKTPSSQ
KAKHVQSSMPVATNQVVDNLDNDILTPSLQPLEEIITPVNISNNKRTAEELFGDINDIDF
DNYELPSKRQKTEEENDLDLIHKIIEGRKLRQMLVEPSNGVQVNSKPDYNIKDNISLDIP
RWAFVPVTNSNGERMYVKLESEDAWDSSLDIDKEQLSLQPAYAKAWEEARKILEAKEQQN
ERPLSQPDVTSVEVNADLWVDKYKPSSYVDLLSEEPVNRALLHWLHLWDKVVFKKEVKMK
EPQQRSSFSKRTGQFQLTNKWKGKKESEPEMDEDGRPHHKVALLCGPPGVGKTTLAHLLA
KLAGYRPVELNASDERSTEAFRTALHNATLMRSVLDAEKRPNCLILDEIDGAPIQTVELL
VKWCTASSGKKEEVKKKGKTQPLRRPVIAICNDLYATSLRPLRPISIIVRVGSVSTARLA
SRLSAVAGRELVRVHSRALAALAARAAGDIRAALTVMSFLKARSSSQISVEDVENVSIGT
KDCSKSMMDALQAIFTLNDRDPAAITKVVQGAGEYDRLAEGIFENYLSARVDSRLLVACE
ISEWLRMYDAVQSWTLQHQNYSLYSLLPICLCACHRVLAARQPQKVKFPFMGQETSRKRA
ELDSIVGSVWRGRSPLVAASRAALRTDVLPMLPYLLSPNLRSANVQLCSENERKSLRTCA
GAMCEYGLEYSQQRTQDGLYAFVLEPDIYKVAFFGNEERSRPPPAVRQAIAREQQLEIIR
RNDDMANRMSGKANSNDSKAKIEDKTNKPGDAKETRLPNHLQRLKPKALDKSTPQVSEVF
L*
>g16115.t1
MKDKKPRVSLSWESAVTECTGTLPPINYYHRTGAFRSSPAGASDTAPAPPPPLFLPPHLS
HLSQHLNHLSQPFFPLKGWGAPCPCCPKEEARSSSVAELRRKAHEHSAALLHSLASFQSR
ALLPLPLHLPPLPLPLLPHDPPPPAPAAESSKHIE*
>g16116.t1
MAKRDPTDDKGSSECGMSRGSGDASPMSGVGGSPRASPPVTPGSPRRSPLRSPRRSPNRS
PRLERSEASCPSPAPSVGSAGSRDAPPEQRPTHHIFSPFDQ*
>g16117.t1
MGDIEDTHFETGDSGASATFPMQCSALRKNGFVMLKGRPCKIVEMSTSKTGKHGHAKVHL
VGIDIFNGKKYEDICPSTHNMDVPHVKREDYQLTDISDDGYLTLMADNGDLREDLKIPDG
DLGTQLRSDFDSGKELLCTVLKSCGEECVIAVKANTALDK*
>g16118.t1
MSEAEVIVCLSDDDDCVIESVVLDDIIDYSKSYDYIYKENKLLSEFIEKCFELENTKGMM
RIINKTLLPLYSKANVIFRKSEKFDKLLHKSLSQMDTSPEYKFNHIKQLCEALKTGVVQK
RITPIKLSSNIIDNICLTSVRSSEISRVNRKRKFTVIDLDKVEGREDGIINGDSYQNNTT
DLCSSLSNNVEKENKNNTINNSDRNVNSHVNKLLVPQKVVTLINDTELDIKVKEIEKKIE
RYNIMVKNLEDQEVDKDSNDSPYIKCEMIKEMIVKLYEELCQLTGEESVKRREVRLSVIK
GHPAGPVLRLEQFLNKNIQKNGAPPFPDFQDVVLCVVMANLEDKLGWSRAQIMKEACALF
TQCGKALQKRRQQRDWRDLLLRVKQENCSYDPADDDPVLQARLEANKQIALKKEKDLFER
FSKKNEKRVSVNHPVDEESLIDPGSSTSYHIDRDDLIEETANNSKDRLKEMVIESSQQTL
QINRNGDSPHLLNNGNYVPEIVNNDDISVKCEYKVQECDKDVNTLLEELGNSYTATVVEI
EDPFVVIEISSDESDSEEK*
>g16119.t1
MDCALDLMRRLPPQQIEKNLTDLIDLVPSLCEDLLSSVDQPLKIAQDRSNGKDYLLCDYN
RDGDSYRSPWSNTYDPPLEDGSMPSERLRKLEIDANHAFDQYREMYFEGGVSSVYLWDMD
HGFAGVILIKKAGDGSQKIKGCWDSIHVVEVVEKSSGRNAHYKLTSTAMLWLQTNKEGSG
TMNLGGSLTRQAEQDSAVSDVTPHIANIGRMVEDMENKIRNTLNDIYFGKTKDIVNGLRS
VVPADVARQKAALQHDLAVALQRRHVTRTD*
>g16120.t1
MMPTQLVGQDNHANDVRVKTVYSGDVMITYINHNITLEEFTQEMIAICRFTPDQVFTMKW
VDEEGDPCTISTQLELDEALRLYELNRDSELTVHGESFFKIQRTLMTKK*
>g16121.t1
MRVDLDPLIGERLTKPTSRVCAAGEKVKPKDVGHAYPTGTTGKHEKLIENKHKTIGRSGT
CEVNDTILMAETRERVSRTPRGRHFETNCHIGAHYR*
>g16122.t1
MEFLTYIGTLKAVKMIVLSNIFRASHPQQLGTKDITDLSERPKKLSQSSLRIQRKSQDSI
DKMGQPKANDKRLSNSVDAIVTHKDAKNKVICSAKGLLETNLDDLFNDVQKLDGWDVETK
SLGASEPTLRLSDTKKLKRASLMSEDDYGDDSATDSDCVDEVVREQRKCMGARRFGHMLR
RVISRNGELFTEL*
>g16123.t1
MHCRKNRTFALRIVETLVPQKQAAVNSFPRRGFKVNQHSRTTGLKDRARGRITLLRRATS
NPNTPDALFTSAAGCTHGESRDDKHDDRYCFRRVSKEIRCRLTQGVGHVAAGGGGAAVRV
RTSGAVRGCTACEAAGRAPGARCGGQRGRSGTGPAAARLRAPPSPPPIDVIFILD*
>g16124.t1
MAWGYWSASSVLPDRGRSPRRAGTSVVHTHPNPPTAREVMETHDESIIHTASTSRDSRDH
SASPHSSSNGGHSHHHEVRHAVPASALFGESYGELSRRPSLDLGSVRSALASCSGGGTLS
AGSTLTRGGTLADYLPPTPCPHHHRVYVDHHKHYEQPIQPVHVGVPHHSHSHASSRHHTD
DEDDLEPAYATGMISDYDT*
>g16125.t1
MKASGREKVSGRQKASGREKASGLEKASGREKASGREKASGRQKSSGRQKLSGRQKASGL
QKASGRHKESGRQKASGRHKASGREKASGRQKASGRQKASGRQKTSDPNSVPMKERMSST
ASVGYLYQPHRSKQPADCYFIQMENREE*
>g16126.t1
MRVPSVWWSQTVECVRECAWQTLYCGLNACDKLAAAHHLLSQPYPTLDVVIAAPTYARQW
QQHRAAQEAHEECPSPF*
>g16127.t1
MIKSKIFVEVQDVISTTHTNTVTVEVFPNVPAAPGMPCTGEDRSIYRRGARRWRKLYRVN
GHIFQAKRFNRRAFCAFCQDRIWGLGRQGFKCIQCKLLVHKKCHKLVQKPCSNEHVDPIE
VKDDANGESTLGRASSVRSRAEPEPPLAETPPAPALPPVRNEDLEPGSQRQYSLDDFELI
RVIGRGSYAKVLMVELKRTKRVYAMKVIKKALVTDDEDIDWVQTEKHVFETASNHPFLVG
LHSCFQTLSRLFFVIEFVRGGDLMFHMQRQRRLPEEHARFYAAEISLALHFLHERGVIYR
DLKLDNVLLDHEGHIKLTDYGMCKEGVRPGDTTSTFCGTPNYIAPEILRGEEYGFSVDWW
ALGVLTYEMLAGRSPFDIAQAADNPDQNTEDYLFQVILEKTIRIPRSLSVKAASVLKGFL
NKNPVERLGCGENGFLDIVNHPFFKSIEWEMLEKKQVVPPFKPRLEGERDLANFPPEFTD
EPVHLTPDDESVIADIDQSEFEGFEYVNPLLMSLEDCV*
>g16128.t1
MDTTSNMVIESPNVKYTNEFIYADYDYEDTLVTKKNNKIVARPYRKSLNIRTQRKVGKLG
VMLVGWGGNNGSTFTAAILANRHQLSWNTKNGKMDSNWFGSITQASTVRLGIDEKGNDVH
VPMSQLLPMVHPDDLVIDGWDISPLNLAESMVRAKVIDYDLQQQLRKEMAAMRPRPAIYD
PDFIAANQADRATNLIRGTKYEQYLQIRADIKDFRDKHKLDKIIVLWTANTERFCEVKPG
VHDTSENLEKALRNNEPEISPSTIFALAALDEECSYINGSPQNTIVAGVVERAEQRGAFV
AGDDFKSGQTKLKSVLVDFLVSAGLKPVSIVSYNHLGNNDGKNLSAPKQFRSKEITKSNV
VDDMVESNSILYTPGEKPDHVVVIKYVPYVGDSKRAMDEYTSEILLHGTNTIAVHNTCED
SLLAVPLILDLVLLAELFGRVSFRAESHSDWAPMHAVMAPLAYLLKAPLVAGGAPVVNAL
FKQRACLDNLLRAALGLRPANYLQLEHKVPFLMKELRSGAMFADSPPAKKQKMAHQNGGQ
*
>g16129.t1
MQGLVSDKTFHLKWNNHLQNLSQLFTTIYSSSALADVTLSCRDGTLKAHKLVLSACSPYF
EQIFKDNPCQHPIVILKGIPFSEINLLVEFMYKGSVDVQELDLQSLMHTASELEIRGLAY
EARDNAAQLLNVNLEYPSYSQTSVSTPQAYTQARTDVERLKQLKTELYGYYLAAISVCQF
INLSKHPPVTLLHL*
>g16130.t1
MYQQSMMRAEEIRRRRRDDGPGTHTAVNNILAAAAREMEEARMNARTTNEKIVASIQTEH
DTTATEVKREPEDDRPKKRVSILSPEDDKLRAKKKAMTVRFQDDNKTDERPNKISSPGIY
S*
>g16131.t1
MSTGAPNDYKNETETKPGGIKVVQLAVLQKPSTNNEHDDSDEKTGKHAMDDDEETDSSGS
ISDSAANDSQDGRPYVCDICDVRFQRSSHLSRHRLTHTGERPFTCGGCGRSFARSDKLRV
HTKICEREDPTVDMASEPTAGKRENNSEVMSGMVRTTHRESGHLVFTPGGDVMLPPRAAP
PPSPLVLNSTLEPVRNEISAGDLVDPPRRGRGRPRKTPLPLTPKIKKRRGRPPKTSLDME
GCVLTGGTVIGGVGGVGGVGGVGGVGGVGGVSLAPPQQLLLKRKRGRPPKNYHMPRTGMD
IAIPMQYGLAAEVHKFYGRPNENYNATNLPFGDFSYLTEMMYNPLAYSYGVTSVDPDRNV
DADQSMTTETSHDRTIDVSDSSSDEEDSNRVEPEENVPPVAMETQIMTVGDCQIVKLPPS
SEDKEDKIEQVQESPPVPASTPSSVTITPITTVGDCTIRPVENT*
>g16132.t1
MENLDSNNKNVSLSLIAEYGSDSDSDDTTRSNTGNESDAAELSEMVLKNNIINACAHGPL
SRTERDEVTRHMIIDNCESGVVEYEVTEYRDMDSDSDSDSSEDSSDSDVDSVKDVEELSS
GDEVESEQRTGKPEPVKVNGEMGLDDLPPIEDLAISLPAQETTKIGTIASIVDRLVIVRA
FPDTPAVDLESILFLDNGAKALGKVFDVFGPVTEPHYCVRFNSREHVRTRGAEVGLDVYI
APRSQHTNYVFLTQLMKAKGSDASWMHDIEPPPNHVDYSDDEEERRANKARKELKKQNQE
ESDGGTGETSINQPRKTLEARRNQRPSESSSRFGSGPSRGRNPFAAGSRRNPVFPRFGRP
WPVQDVRTPPPHPNDPGGPYTAPPVFNPPMFPPFNPHTPPPFLGNAFQFGGNPRMPMPAM
SIPPPFRQNIPIFGSNYCNIPQPQWANGPPPPPGT*
>g16133.t1
MVCYCCVKGCRNNNNNKKRNPTSFITFHAFPIKRKTRTIWLRAIGRPTWDPPGHARICSA
HFSEDQIHYDGIRTRIKEDAYPVNLLPANSNFDASHVKACRMCLATDLKMYSIQNKVIKT
CMDSVMGLNENQSIEGLPQFVCYICAAYLRKCYKLIQISLSAQTVLLDIFVRNGCISQEL
VKKRNRQKSNQLNILTSKYGTALNDKPDTTVYEEDIKMCVKEDIKMEEDVFETTPENCSN
DQEKSEDENQIVFVKTDEKEESIIFLVDHDYLNDLGPSSPLLESQEDVESSDVAQEKRDQ
TEATAEKKIEETLKEYFNIVELTKRGKAVCPICKAVFRSKLKLNIHIKKSHAKKYFCKSC
PKILFNMGSANRHRKRHAGVSYRCTVPGCGFSARVQSARSRHVLRAHGPSLACRACGRAF
LTPRGLRLHTDVAHPDIEVTTLYTHHTHYTPATCSARTARRSPAAPAAAPSSRRAACACT
PTSRIPISRSPHCTHTTHTTHPPRAPRARPVARLPRLRPRLPHAARPAPAHRRRASRYRG
HHTVHTPHTLHTRHVLRAHGPSLACRACGRAFLTPRGLRLHTDVAHPDIEVTTLYTHHTH
YTPATCSARTARRSPAAPAAAPSSRRAACACTPTSRIPISRSPHCTHTTHTTHPPRAPRA
RPVARLPRLRPRLPHAARPAPAHRRRASRYRGHHTVHTPHTPHTLHTRHVLRAHGPSLAC
RACGRAFLTPRGLRLRL*
>g16134.t1
MGGLKKIPQLNLEGSTDYRCDECDINFVSEGARRVHLFSSYPHKNTSDTSETPTHPALVN
ACKKCGVKCASAAELVAHKRAKHPNGYPNVKVVDDTYPTQCEYCGVCVATRREHYRHVSH
RHPTKRNAYHAVIKCVCHICGKGFQNTTKLQNHELRHAAPSVRCEVCGRMFHDRVLLAKH
AVTHTDERPHVCPLCGVSFRVLSNLTRHRRVHTEDTPYDCPMCDKKFKYSTSMKLHIRTV
HYKEQLPPRKKRSKAARNRSIEINDE*
>g16135.t1
MTIEGLILGLFPSNPELKSKWLKAIGRPDWKPPKSMRLCSAHFSENDIHYYENRIRLKED
AYPVCLLPWNTNFDASHVKACRVCLATDFKMYSIQDKAIARCMDSIMQLNENQRTEGLPP
YVCYICVAHLRNSYNFIERCRSAQTILRDIFNQHGQITKQLVEQRNRHEPNLLTTLTYYH
TPLTEVKCVPFDDDIIIEDVLEKYASENCYNEQIEYEDEGDIEECVEDVESSEETVDIIF
LREHDYAGDVGQSSPRSESQEYVESPDVDGEMEKQTVVSKPKKKDNLSPPKTKKIILREA
LLSEIQNLEKLEEYFNIEELSEKEQLSEWLNNRCHSTSLPTIAKCYVCFKQFAHEDCYKT
HLPKHDPSRGKAVCPICKERFRNDILVRTHVKSVHLKKYTCNICYIIRYNRRTAKTHFLR
HTGAKFRCKREGCGFEAGTAAAVYTHARTAHARGTHACTACGRSCLTPQALGLHVHAAHP
DLKDAEGSPDFRCNDCDLNFLSEAARRVHLLSFCPHTNKSDPSDTAKEDQFENTCSQCGE
ACASAAELTSHVRTTHRYVSPSYKNWPTSAYPTMCEYCGMSVGSRREHFVHVNRTHPSKR
HTYRAVVNAVCHLCGKGYQNKAMLKLHVLRHAAPAVRCERCGRMFHDKWQLARHARARHA
APRHACAQCGLTFAYRSNFLRHFKVHSDDTPYDCPMCDKKFKHSTSRNVHIRTVHLKEPH
PSRKKRTKGTSSRQRD*
>g16136.t1
MGYSYCCVRGCENNSRKNISQPIAFHAFPSNPELKSKWLKAIGRPDWKPLKSMRLCSAHF
SENNIHYNKNRIRLKEDAYPVYLLPWDSNFDASHVKACRVCLATDLKVYSIQDKDITRCM
DSIMELKANLRTDGLPPYVCYICAAHLRKCYNFLNRCRSAQTILRDIFKQHGQINKQLVE
ERNRHEPNLLTTLTYYYPPFAEEKFIPFDDDIKTECVLKKYTPENYYDEQVKYEDEGDVH
VKSSEARVDVKIIVEHDNTDDDYLDDIGQSSPRLESQEDVKSSDVPEEMDKRTEASKPKK
KDHLSRPKTKKISKKALLAEDLKNLKEYFNIVELSEEEQLSEWLNNRCHATSLPTIAKCD
VCFKQFAHEDCYKTHLPKHEPSRGKAVCPICKERFKNHVLVRTHVKSAHSKKYTCKLCPK
VRYNRRTAKTHFLRHTGAKFRCKREGCGFEAGTAAAVYTHARTAHARGTHACTACGRSCL
TPQALGLHVHAAHPDLKDAEGSPDSRCNECDLNFVSEAARRVHLLSFCPHTNKSDPSDTT
KEDAFENTCTQCGEACASAAELTSHVRTTHRYLKPIQRGPNDSYPTPCEYCEVSLGSRRE
HFLHVSRKHPSKRHAYRTVVNAVCHLCGKGLQSVALLKSHVLRHAAPAVRCEQCGRMFYE
KWQLVKHARVRHAGPAGPPRHACAQCGLTFADRTNLHRHSTRVHSEDTPYDCPMCDKKFK
YSTSKNLHIRTVHHKEPHPPRKKRTKARSSRQKEIEN*
>g16137.t1
MKSFIQYSSSTDFPIENLPYGVFTSPKNEQKHIGVAIGEWVLDLNVVSHLFNGPLLKDKQ
HVFKEEKLNAFMGLTKAHWTEARATLQNLLDVTNTVLQNDNGLRERAFIKQSEARMHLPA
DIGDYTDFYSSIHHATNVGIMFRNKENALMPNWKHLPVGYHGRCSSIVISGTPIHRPYGQ
TLPVEDAPPHFGPCRLMDFELEMACFVGGPPTSLGQRVTAKQAEEHIFGFVLMNDWSARD
IQKWEYVPLGPFTAKNLGTTISSWIVTVDALQPYLVDNYPQDPEPFPYLKHEDKFNFDIK
LEVDLKPENSPVSTTICRSNYRFLYWTAKQQLAQQTVTGCNVKPGDLLGSGTISGDTSDS
YGSMLELCWKGTKPIRLLNGQERKFLQDGDTIILRGHCLNENGLRIGFGACEGKLLPAIT
FAE*
>g16138.t1
MADNQDTPMANNEADRPEEAASPPPPATPPPANEDTQELIVVNENTEELDLNHGRIGKIE
NLEPLKNLERLYLRWNLIKKIEGLNSLTTLVELELYDNQIVVMENLDSLVNLEILDLSFN
RIREIAGLDRLLNLRKLFLSSNKITEIKNVNHLPKLELLELGDNRIREIKNLESLRMLKQ
LYLGKNKITQIQNLEDLTSLEILVLQCNRLTKIQNLEHLTELEQLYISENGLTAIENLDC
QTKLQTLDLAKNKIVVIDNVRHMTELEELWLNDNQITDWSSIEYLQHNKKLLTIYLERNP
IANDPAYRRKLKLTLTSLQQIDATLCR*
>g16139.t1
MEQDTRNERREIEKFDIKLKSRPKDGVILQLHHTVRGPSGGNRRIRFCTGIFDDTHEKVA
CADVEGNIFILDFSDLKFWKLTSQGPCSALHFMSNSQDILVVATTKKYDIYFTDVETGNV
TVKLAGHKAPVKHISFSNNKTNNLLTASPIEAILWELRNYTKYFTLNTYSGAPIQQIMFT
PAGDYLVACFQNDTVQIWKHDTMKTIKQIIPSELKHLKNLAFTMNGRAMAMAGLTPILIL
FSMDTWKALKSIDLTKYNVSGVQQIAFIPQMFDGGANKILALLSSDCKLYLFDLELLKIV
HTVCPDLSSVRKFVVSPTGKYFLCVLQQGEVNIYNTSYVMDMIQEKKTDPVKIDLPSTSI
CTNQKCSPTKVETEQKTHISMDSLRLRRILMQYGEYPDKFRSIIWRSLLDTPRNKIAYSA
LINKGIHDAYKDIEKQFTIHSSITLKNLKRLLSCLAHWCPLFGVMKFLPGFVFPFVKVLQ
KDPLLLFECVATILLNHCQLWFEYAPFPPISILAIIENIIAEHDQQLLNHYCETGVTSQT
YALKILETAFSEVLTCSEWLILWDHILSNEPAFILMAVVSYNIVQRNAIRRLKSHEQLEH
FFHMQNPIDKKTFLKKSYILLKDTPDDIHPRRFLNSFVLLEKGNCYQQFTGYPKATICLK
LAKKERQKAYKDHKCTLKEYTTKCQEKIIRERKKADYDSDTKSERSSGEDLQAEGKHNTE
LRKKSNLYNNKGDFNKNDIKDDLIESIMYPAMIHLQKCKGLSQIKCGKTDEIKYISEHSS
KLKVKNKLPDKKNAILEMEVEKLLKSTNSDQSDT*
>g16140.t1
MAASDALTDVVELCTLLQCLGFRVKSLDTSDGNASQDGGARTVIINCQSSGIHVVLESAN
LACSCPPTDNQQNSGFWQVSGVTGGRQLNKECGSALLGSLPKTHRERLTKELQNMMRCIK
EFNETDAQTKENKSTSMIELQTPEKRHFQLEPETPTRYRSLDTLTTKEEADQPLPQPRPL
RQLTADSTDGNGDSKKLMCQRQSTYTLSSTPGSIRRRNKTSSPIQSSQHTVLESLIAAEK
AAEDLRNKLTFVIKEFMEDDKNDSSMSSLALDVSKISVLKGPESSKAQFASSPNLSNIGG
ANEDFLKKLKRTDSASTSNLATSKSTKDRITSRLRRISPLTCKFKKDSPNVLKTDMPKSQ
DNKSKFNSIFKPKIITPVRTPRSNPDASPNLSASRKKFSHIKSTIPRPTAKKE*
>g16141.t1
MPDHLGNDMRKVKDDKEEPEKEIKSLDEGDIALLKSYGQGQYTKIIKEVEDDIQTVMKRV
NELTGIKESDTGLAPPALWDLAADKQTLQNEQPLQVARCTKIINADSNDPKYIINVKQFA
KFVVDLADSVAPTDIEEGMRVGVDRNKYQIHIPLPPKIDPTVTMMQVEEKPDVTYSDVGG
CKEQIEKLREVVETPLLHPEKFVKLGIEPPKGVLLFGPPGTGKTLCARAVANRTDACFIR
VIGSELVQKYVGEGARMVRELFEMARSKKACLIFFDEIDAIGGARFDDGAGGDNEVQRTM
LELINQLDGFDPRGNIKVLMATNRPDTLDPALMRPGRLDRKVEFGLPDLEGRAHIFRIHA
RSMSVERDIRFDLLARLCPNSTGAEIRSVCTEAGMFAIRARRKVATEKDFLEAVNKVIKS
YAKFSATPRYMTYN*
>g16142.t1
MVQCCWRVGEMHTASADGQYRGTNGAAHARDKVAILDAGSQYGKVIDRRVRELCVESDIL
PLDTPAYHLKEAGYRAIIISGGPNSVYAEDAPRYDADIFKIGLPVLGICYGMQMLNKEFG
GSVLRKEAREDGQYEVEIETTCPLFNRLEKLQPVLLTHGDSVQKVGERFRIGAHSSNQLI
AAIYNEQMRLYGVQFHPEVDLTPKGKQMLSNFLFDIAGLSRTFTLRSRREACIQYIKETV
GDNKVLVLVSGGVDSTVCAALLRTALKEDQVIALHIDNGFMRKNESAKVERCLRDLGVRL
HVINASHQFRQGSTVVREGAGGPGAAGGPGAGGRARHTPLLCLATAPEDKRKVIGDVFVR
VAEQAARDILHLQEDQVLLGQGTLRPDLIESASTLASNNAATIKTHHNDTELVRVLRQRG
RVVEPLKDFHKDEVRALGTELGLPPALVERQPFPGPGLAVRVLCQDEPYAERDFAETQVI
VKIMVEYASMCVKSHALLGRVANATTATEQADLKRISSGGALAATLLPIRSVGVQGDGRT
YSYAVALSTERYPPDWKDMQYLAKIIPRVCHNVNRVCYAFGGIIKEQVTDITPTFLTQHV
ISTIRQADDLATQVLMSSGCASRIAQMPVVLIPVHFDRDAAVRAPSCQRSLVLRPFVTAD
FMTGVAALPGSDAMPQDVVDRMRKELMSVPGISRVLYDLTPKPPATTEWE*
>g16142.t2
MHTASADGQYRGTNGAAHARDKVAILDAGSQYGKVIDRRVRELCVESDILPLDTPAYHLK
EAGYRAIIISGGPNSVYAEDAPRYDADIFKIGLPVLGICYGMQMLNKEFGGSVLRKEARE
DGQYEVEIETTCPLFNRLEKLQPVLLTHGDSVQKVGERFRIGAHSSNQLIAAIYNEQMRL
YGVQFHPEVDLTPKGKQMLSNFLFDIAGLSRTFTLRSRREACIQYIKETVGDNKVLVLVS
GGVDSTVCAALLRTALKEDQVIALHIDNGFMRKNESAKVERCLRDLGVRLHVINASHQFR
QGSTVVREGAGGPGAAGGPGAGGRARHTPLLCLATAPEDKRKVIGDVFVRVAEQAARDIL
HLQEDQVLLGQGTLRPDLIESASTLASNNAATIKTHHNDTELVRVLRQRGRVVEPLKDFH
KDEVRALGTELGLPPALVERQPFPGPGLAVRVLCQDEPYAERDFAETQVIVKIMVEYASM
CVKSHALLGRVANATTATEQADLKRISSGGALAATLLPIRSVGVQGDGRTYSYAVALSTE
RYPPDWKDMQYLAKIIPRVCHNVNRVCYAFGGIIKEQVTDITPTFLTQHVISTIRQADDL
ATQVLMSSGCASRIAQMPVVLIPVHFDRDAAVRAPSCQRSLVLRPFVTADFMTGVAALPG
SDAMPQDVVDRMRKELMSVPGISRVLYDLTPKPPATTEWE*
>g16143.t1
MDTNDELSQLEELLSADFNENSEENVTEPTKSAAVREVDIFQVNHEIEEEPAPNASTKSS
VVHNGDTDSSDDEEKRNYTERKYNDYGSNIKKALDQKENEQRDKRVEFETRLRQTNIDIK
VNKYASSYKKPEKQQNIKNMLCAPDTKPKPPGDVYMDPVFGIRIVKPLISSTALLDRMQG
REAVNMLRVKRYIENEDLSKDWVIAGVIVRKSAAKKSQKGSQFLIWTLSDLKDDLKTISM
FLFRKAYNDLWKTSEGTVVAVLNPNVLDRSQNSADQACLSVDNPERVMILGQSKDLGICK
SKKKNGEPCTAFVNLTQCEHCVYHIKQEYQKYSRRQELQSSTMGKGLVNLQNKVLGKSTV
IYGGKAYSALPTSNHKKVKDRDQNRLMSLSDYYKSEGDTLMMNKAPLGAGPFKNNGILHS
PTAQKTSDFARLNSLTNSSPIKESGSLAEKVGNSQRLGHGFGLKGSGVIDLNISYGQKRA
ERTKLNAIKLIQESGGLQKLDPNNVKGTEAGKKRALEKLNTSSSDETENECKKSKPNEDN
MKKLKPVMSERFKKILEASSAHENLIKQHEDDEQEKYFNKLEKKEAMEEKMLNTFKLACK
AVRCIKCKYTAFSAAQLCKDEKHPLKVLDTFKRFFKCANCNNRTVSLELLPLHSCRNCSG
SRWEKAPMLREKKITTLSQGLSIRGEEEMFIGGKVTNGKNINLLVPDS*
>g16144.t1
MPTYRLVESAGIFSRILTRLKMCFLNVLRLHVSQSQRQKRLYKQYMEQLTGAYVERCTDL
TTMHWDHRYNYRMPSPEWYSSCDERFFETDGSRSCCGSDFTDSGRCSSPCCSEVIFNGGQ
HFSGKGSCRHACRRYAVCYPGNFG*
>g16145.t1
MAKERTREDNCNAIARIIKDFCSCSENGAWSPDMTTDRKGPFLKSELTNMSAMRRRIMTI
AKRKTRESQPPKLSYESIDNKSETLTSNVINTISSQNSTLRRNIDNFLISRRMYALDEDI
YEKPIQPKYSTCGENWSLSKSWKNNNTDFFNRSPTLNTRLIDRNTAYLERIDEVPRKRDR
KMKEQLRYDRNIKRHIRIRVMLSLRMRRYVKKRLRRHKFSAQSVNVPPRRFPRGASVTSS
FGTRSYRSVMTDKLGDGAVLFDIHEARNSTMELCHDYEDDLDTLDIALRAGNFRSGRLAV
EGWWCGRAMGGSGRANNGALALHYAAARGCLDCVRLLANTTPDVS*
>g16146.t1
MDNDVTPVYLAAQEGHLAVLKYLVLEAGGRLDARARDGMLPIHAAAQTGCLDCVKWMIVE
RGVDPNARDGDGATPLHFAASRGHLSTVRWLLRHGARLHLDRHGKSPINDAAENHHLECL
NVLVAAGAAGADSKQLSSYKGVHSCACAPGEARCALPNCVNANGTRSPFYLHAPEREKRN
SNERRGSLPSTVGSISSARSGPADGLYVNPMQRGTTATVTHHNSSGEDSSACSTTEDTAN
SGWFLHGNSNPNSGAPAALYQRVRDLFHTRSPGPRVPAEGQEAPTMTVKAEVHGSTEVKA
EPRESDSDSGAEATRRDHHYEDIYLPRDEHQRRRSSSRDSGSHSRPGSAALVVDYTTKDE
SNKAYEEVSPPQENQKSTIATKLAALTHKAQNFASRLSSAAGSRRASVSDEAIVVQASAS
SGVSSGGSSGDEAPPPPPPPPAPPAPPPPAVLEEPALRPSELRGRLAGRRGSTASADDER
PRPNLVNKQPVLPFVPPAFPHNAPDRLIKPSEYLKTITAPCKRDDSAAEGRPPPPPPVPE
NVPPPPPQPPLTHQPLAAISTAELTSVRLKTTATKTMSAPPTRSVSLQCLPSAAENYRSA
KTDLIEELKMSKDITGIKKLKVERARRESLQDKETFTEFTKRFTAENFVDQIT*
>g16147.t1
MLARRAAEKARRDLERELAGEAERRRAAAVPAWKRQLLARREEAENRLRQSLYTPKVDEN
GNGDWRAYPGGAQRAVSIDNITLCYEVPDRQPTRAPSEVKLSSDHCNGHSMSNGKHEVQE
EENAKIIPWRAQLRKTNSKLNLLE*
>g16148.t1
MSIFHGFTDFPGPDQTALCKINKATCYSDVRYGDISTFTNSTKNHPKINVTKDLHHHRAA
DENISMYIDVEDNLLKKITSVWYKQGFLEALNVAADPNVNKESQLLAVTASYALKVANLF
TAFRYFMQPHLKDIGSKIVSKYSRTRNWSNAPIKCLAWHPHTTKIAVATADDNIRIYCSE
VSFVSTLKCKAQGHVSSLSWRPFSASELAVGCEQGVIVWTVDPNSMFTKPSSSNAVVLKR
SGHSPVTDICWSPNGDLLVSCSGADTCMLIWDVAMETAVPLRRVAGGGIVFARWSLDTSK
IFAATSSIIFRIWDTHTWTPERWCAQGCRVVAACWGPNEVLLFAAKGEPMVYALTNTGLM
NGAKPSKALPVLDVTKVELPSGEVVGGPILDMCWDPLGLYLAVLFEESPIIAVFCTTQLM
MQFSVTPCCFITGIDSELPSTISFQQNFAQGACLAIAWSSGRVQYFPIECSDDY*
>g16149.t1
MKRGQTPLLYETNKLIYFDICMINKVTFAPLVVSTLFILLTSLLAHCARRLVQKLVKEPF
VKLLLEEAIAAAELCGCCFELIIVADNFGVSTYAIFLFALTIWWSLNWGDATACPYTHIE
DVIEGKGDIRKAFLKTWAELTGGILVFKYVQMYWALEISETHKDRAFEDCKADLQVPVIY
GAVVEGIATCLCRLASKSLGDLNPRFATAIDSFIGTSLVVAGVLARHTVFVYRYQDNSAS
DLSVSIFCKVHLGKAFDYSGGYFNPVLATSLKAGCEGHTLMEHALVYWIGACAGSILSVY
LYKLPAIQKFVRGTTEVNGDSIWADKED*
>g16150.t1
MFYSRNVILLILICYPYSLKSLTLLESLQKDVNLPASIPKCILEVTRRVLFYQPTVVIYS
DEISENRMNLVEILVHNIIPIILRSFNNENNKNNTEFLNEVSLLIVLNVDDCESVLNVPE
IINSDNYNTKYLVIIDDSFHNCEFKFKEFGKRFDKFHLYDVTFLVKDEVNHVFVTLLPQI
DPKTCEYDNNLQVERINICINGSLEFRHQLFPDKKPVNLKQCPFNVGLASMFPYSIIEGK
KHLKNMDPLEKVEGSDVGILKIISNYFNASLRLYYIFRDEESPYIHLEYVPLLLSGRLDA
CAGGLYRIYGDLVSYSGVYSRQAIVWIYPAEREVRSWNSLLGKIKGLYIFFIFYISYCII
WRLFCVVDNQAVSLTNTLFYAFGALIGAASLQDARSFKQKLLNIVYLVMCLYLSAYVSVQ
MYSYLTIVAPPEMYKTLDQLTSSGRVPYLRKEAKYFINDTKHAAFAGTSENCDSFMHCAN
KTLDNKGTTAILDGYFTPIQTFTAEHDEARVLSVTEYLLIVYHEMILRKDIPMDGRFQKV
IRRLFEAGICDRLYLESIGILVDDKARIANKNMMTNSYRCESGCEITLVQLASVFYLWMI
GCSFSFCVFVVEIIVKKEK*
>g16151.t1
MDLNEDIIKEEVSNFVSSLQKLLPRKKDIIIIESHKPSMTRLSDIHSEAKNVFPKCFIGA
KIEILRSMIDKVKLVQQYNVGKPKETYKCYSQLLDKELEPKIIDDGLLVDSTGSATATYK
EKIEGDYELRLTSKINDIVSSETEVIIEKEMKNLVASTSCSMRDVDPTTLRLVTQWMYKA
LPEISIGAELGMKPLAPTVCANYSISAKYERPSFMLTSTVSKIGFQVCLFKQFAPGLRLA
TILNDNCRGGVNTIGLALHKTFRNGSEFKVFVDTDRCGGFTYQKDVFFHEAHNEVRVLRM
MGSTLIDRQRRVRFGFGINLDF*
>g16152.t1
MTLFSLSTGTTSYDTVRPLAYQDAKIFMLCFNVAEPESLHNASAKWYREVRTHGGAAPVL
LCGCKADLRHDKETLTLLSKLKTHPVTSEEALAVARQLGATTYVETSARASAKGVKDAFE
VAALAALGKLNKQQIKQQKQVGRSKSKRDLKAELKGRAKSCCVM*
>g16153.t1
MALTYEFIPTADNILVILKKFIQAPYGNYATDAHVATDAGMTSRHPLPYWDVECTRTEHN
INILGLSETHWRSSGHFTSDSGNKIY*
>g16154.t1
MSNSTRNAQTCSKQRREYGRAALSPVLFNIYGEYIIRKSLENWEGGFAIGGKRISNLRYA
DDTTLLATSIDEMQILLQRIEYESMAKGLAINRNKT*
>g16155.t1
MTNYCLLSACCLLAILWMSTGITFIPNLSEACYRCLCHVSTNCDHSHGCTAGYCGPFNIS
RVYWVDAGRVVFPDDDPDRNHAWEDCARNYHCAKGIIEGYLSKFGKDCNSDGVTNCFDYM
MVNGNGGYGCTAPLNRSVNGRRWLKRFEECRHSLET*
>g16156.t1
MKNSSCVFLLGCFLASILLWTGSTGMFISNLSDACYRCLCHVSTKCDTTHDCTGGYCGPF
NISRIYWADAGRVLLPDDDANRGQAWKDCAKDYNCATKIVEGYLQKFGKDCNSDGVTNCY
DFMLINGNGGYGCSQPLNRSANGRRWLERYEECRRSL*
>g16157.t1
MSSSPFPYTCELCGAEGLTDEGMRVHTLEAHVAGRPDCPFCDCTVPQQQLVGHVQRAHLH
YLTPERELMAFIDDQSPSFDEDSKMTTTDSCSYNTPGSINGWHSPDTSASLHNGAISKNA
YYHNGYQEKDNYRSERDDDKCSRSPKNINLSNGLKNNISNGVIPKKNRSRDNSADNDIVN
GHEKKATHSSPNHNASNYNGSPNKNKLSMASAGQGSPLRSQLALKLKPNTPKKAAPTPSP
TVQCLLCDFTSTCPRKLEEHINRAHFDLTSPSVLSNANNTNANTDNATLGLGNPTLTLDN
PTVSLDNPTLAFSAMALSPGPHASSFQCPICEKEFGNVSDVEVHVNVEHRDILSPQKADQ
VDNASCDDIVMMEESPVSNCPVCCQPLPLSQHELIQHIEEHFERGEEGKATALTAAEREA
QKNREEHEFQMLRAQYGMEEDDDEGYTNRATNSLKRAVYSGALSVAGYYERSVGLRRASA
SGRDTGSSRTNGILEKIAQLNAQNSSIAKTYLCSAVDHYASTYGDRGWGCGYRNMQMVLS
ALLRHPPYAALLSEAVAGEREKERECDCVPSIPRLQLLVERAWQLGFDTQGSEQLGSKLH
NTRKWIGACEVVTVLSSLRIRCQLIDFHKPTAADGSHPALFDWVLRYFHDDPAAFKPPLY
LQHQGHSRTIIGYERHKDGKATLLVLDPSHSPAQVRAVTCGGAACGAALRLLRRGASALR
ARQYQLLAVCGAMRDDAEYQASKVLQSVRIP*
>g16158.t1
MVLLGFMLNYALRVNLTIAIVKMVYDDKDNQTMIANTTDSFNVTHHPEHIEQVRYHWDTK
QKNHLLGCFFWGYVLTELPGGRLAEIIGARRVFGYSTLLASGLTILSPAAASAGFGWIVA
LRVLLGFLLGATWPAILPMASKWIPPMDRSKFMSNMMASSLGAAITMPICGFLIPHFGWE
SSFYFTGIMGLMWSVAWFAVVYDTPAQHPRISDTERNYLMKALPQDSNTKGHMPVPWRSL
LTSPPVWAIIITHGASVFGYFTVVNQLPTYLESILHYSIKHNGLLSSLPYLGKYLCALAS
SVLADSLRRSGRLSTTAARKLFTGFAVGLPGILMLAQAWLGHDRIWSIAFFTMALTINGA
VTAGYLGNGLDIAPNFSGTIFGMANTLSSFGGWLSTFMVGELTEHQNTYEQWQIVFYILA
GTYICGALCFVSFGSGDLQPWNSTQPVQQVQKHEEQPLNEEKV*
>g16159.t1
MDWSNELVLTFIELYKSQPCIWDHKHREHRNRVSVTEGWNNIQSEMPIQFPVSELKRKKE
SLMAAYRSHKIKLKRVEKNGGMHIPSWYAFDAMDEFLNTVYNCDANLPGKTSVGQPKETL
SITETKEEIDLTEYDNENEVNDTPKVKKTMKRPHRPTTNTSFRPIPINTKIHSYKSFNTL
QKSNYKPKKVLNLNKDEDEVDMYGKLLVKKLRRIPEEHRDDLMHKIDTMVYETMKMIKSE
TSDAYILSISPNRSRSRDSFEYNLESNPFSDASN*
>g16160.t1
MKIDVSYTDHSHIIGKGGLTIKRVMEETGCHIHFPDSNRTSTMEKSNQVSIAGDMERVER
ARARVRVLTPLVFCFELPIVAPSQPLPDINSPYVQQIQEQYNVQVMLRNRPKLHANLLVV
KGVQWEVQATMEATTLLMNYMCGTLASQTQVQMTLEISPMHHSVVVGRAAEQLKVIMKGT
GTQIMFPDANDPNIPALRKSCVTITGQIADVYAARQQLVGSLPLVVIFDVADEACRVDND
AAAKLMHKHNVYISVRRKPKQGIASIVIKGIERCAGDIYEARRELLGGKEPVITAEVPES
YGIPSITNTMPNFGSFNPFSPSHTNTITNSPCSPYNLQLSELANYNMGSPMFGHNPPTPG
GYPAPLSPAGLTPPVFPASWLVPSPQPRPGQFHFPNMGPNAPVMYKNQGSWNPMSNNEMG
GMQQPMMMQPPYLQIPDGRPVTLSQVLNCSSQGSSGYHSNFTGSSVSLDAQNISGGDGGS
NVGSPSVSPISKTHSPTPSSENDRSQQELANIISDLPISDRRAVGCEKKTLETLGKLSPL
AEYRKMQAEANKAMRENVGSGYRVPTTRWSGYYFSHTSPGPINLDNNEGTATPEKGWNRS
ELVRPNIADTSPPLAAPANKTCRYQQLYDLLRDIGLHKYIDLFKKHELDMSTFASLNEAD
LTEIGVTAFGARRKMLLIIAELQKQASAFKGTSSGERKIINSPPQYNTASLSQDKW*
>g16161.t1
MGNASAKAVEIKSLEAPASANTEKKLKPCCACPETKRARDACIIENGEENCGPLIEEHKA
CMRKMGFNI*
>g16162.t1
MRLIRNTKRRSEVESAASSVRSTDSYGVFGSACSGCSDLSECDYEEKQRQDRFKYNAMSR
SSSYRSVVEGEATPLLTAAPLGIQYSAITTSSSDSLGPGELTASEIIATYKRTMEKSTKN
ETRKQSSLVTIFSVWNTIMGSSLLTMAWGVERAGLPAALVLLVGMAALCLYTAYLLIRVN
ANHGSATCEVPALCGALLGRGAAVVAHAFSLVVLMGANIVYWILITNFLYYTVYYFMDLH
QSNGTEYNTTLLCPKHDAVIGPLPISSPPSPYWDVHLTVPMYVAVIIYPLLNFKNVSFFT
KFNSLGTLSVVYLLIFVMVKGWTWGINLQSLADVGLRAGGAGGAVGAGGAGGADAAVLSG
MLALSFYIHNIIITIMGNNAKQENNGRDLTIAFLLVTITYTLVGTVFYICFPLDKSCIED
NILNNFEMHDVMTAVARALLLFQVITVFPLVAYMLRREATLLLPLGDGRALALALNAALV
GLCVLVACLAPDIGNIIRYTGAVSGLVHVFALPSLLQLRSLQLRGKLTIWKAVLYICIII
FGIVNLLLQFLI*
>g16163.t1
MSGIDTVNTNPYEGQKPGTSGLRKKVKVFLQEHYTENFIQSILDANKDNLVGCTLVVGGD
GRYLVKEVVDKIIKISAANGVAKLLVGQNGILSTPAVSCIIRKYKTLGGIVLTASHNPGG
INNDFGIKFNCSNGGPAPDATTNHIYALTTTIKEYRIAPDLVCPIDQIDVKKFQVNDRQF
TVEILDPVKDYVNYMKEIFDFPKIRSLLTGSEQKKPFKVLIDSMSGVTGPYVQRIFVEEL
GASEGSVRRVQPLEDFGGAHPDPNLTYAADLVSAVKNGDYDFGAAFDGDGDRNMIIGRDA
FFVTPSDSLAVLAAALQHVPYFRRAGVRGFARSMPTAAAVDRVARRLGKEIFEVPTGWKY
FGNLMDAGRLSLCGEESFGTGSDHIREKDGLWAALAWLSVLAATGKSVEQTLMDHWKEYG
RNYFTRYDYEECPSDPCNEMMRELETKMTSAGFVGSQYTAGGKTFEVALADNFSYMDPVD
KSVAMKQGLRMVFTDGSRVVVRLSGTGSSGATVRLYIDSYEATEVSGDAQQMLRPLIDVA
LQISLLQKYTGRDAPTVIT*
>g16164.t1
MGVAALLSAIPPHQFITLMTMQESALNIFLYYLRLFVDKVMDFFFSLYWDDKKQPIPDLD
KNHAFLAHSAVTLARKIKDKELKSEELVRAVIERIKQVNPTLNAIAADRYEGALEEAREV
DQAVANGLTKEHADKPFLGVPFTTKESQAIKGMPLTMGLWCRRNEKASEDSEAVALLKAA
GAIVLASTNLPELLIWQETRNPVYGMTNNPHHSGRSPGGSSGAEAALAATYASCISLCSD
IGGSTRMPAFYCGMFGHHPTAGTTSTKGVFFRTGEEETMFCLGFIAKHVEDLAPLTKVVA
GDKAGLMNLDRTVDIKDIKFYFMESSNDHFVSPVRPEMTNAMRRVVKKVSEVSSPPEPYS
HSGFKHMYKLWSYWMSKEPGDFATMLTDGRRPLNPYVELAKKMVGMSDYCLFSIMRVLEE
KIMPKANPEWAEKLTMELKEDLFNKLGDNGVLLLPSAPHAAPFHYSPVVRPYNFSYWAIV
NALKCPATQVPLGTNAQGLPIGIQVLAAPYNDALCLSVAKYIEKEFGASIMACKIKQ*
>g16165.t1
MTTANVSPDAKRENITQHRNTKTNKIFRGVALNMLKYFFLFCRIYLEKIIDFFFTLYWDG
ARQSIPNLEPKHAFLAESAVALAAKIRNKEMKSEDLVTACVERIKLVNPLLNAVTDERFD
EAIKEAREVDKLIAEGQTDDYFKKRPFLGVPFTAKESHAVSGLLHTLGIRARAHVRAHED
AECVRLLRAAGAIPVAVTNVPEINKWQETRNMVFGQTNNPYHLGRTVGGSSGGEAALHAA
LACPISLCSDIGGSTRMPAFYCGLYGLNPTAGHTSLKGSALRSGTEPTMASIGFVSRHVG
DLAPLTRIVADEKADLLDLDRPVDVKEVKFYYLETAKDLRVSPISSDLKKAMKKVVSKLS
EEASNTSATPQKYYHRGFNYMFTLWRHNMTREAERFAVLLANNQGEINGLLELFKKVIGC
SAYTLAAILKLLDEQVMPPVDRGWADTLTKDMHDDLAKTLGSNGVLLCPSAPAVCPPHYA
LYLRPFNFGYWGVFNAIKFPAVQVPMGLNEEGLPLGIQVVAGPCQDGLAIAVAKHLDKLF
GGYVPPCNVP*
>g16166.t1
MCANFSQLHRCHLNVSRCNKREQINRKQIDKEASRRYLLSGSGLDSIFAPAQGKSIYRPR
DRARGSSTPKDCRSNPSDAMRKLGHKRAPSGLAAIGSRPIETLHNAPGARETSHAPGFPG
IAWSAGGSRDVTPPGGRVRQASSTQARRRSSAPPPEGGRGRGGGGECGGCWGRRGRGR*
>g16167.t1
MFVSRRRWILKTCGTTTPLRCVRAVLSLAREAAGHARVHNVFYSRREFARPAAQLQPHDN
FDSEVELLDSFFGDGRAYIMGPEKDCWYLYTLLPLEGTVDALEKEQRDASDGCDGSEPDQ
TIEILMSDLDPAVMEIFTRAASADAAQATRDSGIDKIIPGMVIDDYLFDPCGYSMNGVAK
DGSYMTIHITPEAACSYVSFESNVPVASYDGVIARVLQAFRPNKFVLTVFATPDSPGAEA
PRQLKRFSSLCGFEQKEAQHCRFSGYELHYALYAKFPS*
>g16168.t1
MQLEFVKLVDQELVDFHSTQAVRIYTDGSKIDGGVGAALSLWNSEAETKAVKLCLSSYCT
VYQAELLAICRATSEVLKSKQVNFGIYNDSRAALETVTNQSSLHPLAVHARSNLRTALAQ
DQVVSLFWVKAHAGLPGNERADVLAKEAAQNTNKRRDYDRCPVSFIKRLIREESIDEWNQ
RYRSGETSVTKLFLPDAKRAYGLIRRL*
>g16169.t1
MRKSSSDPKVKKTLVRNFEGSVKNLKTVIHDVDASSSKSYLKPSQKQNDLDQPTLCSSEL
LANYLCGAKKQPLPRSEDLNVDKAQLSAKMTKKLNFHFNDRIYKNLIQLNADGADLKNRK
DKKPSKIHTAKKDLEPNIEDFCEDLKESDECPHIPVVKPKFKPIRQIERGELHKLVSSFE
VL*
>g16170.t1
MNQIGGQFVNPENLPVEKLTLSITNAGLIQQVKSLDTFWVEKREFVPYEKPPQGKGLVLG
AVDMWKTKVNVYLENLKWLLALEHHRFWSTIVYHPQCMDALVSFLQEASPPYMPPYESKD
VQKLYEEIRRHILIIFSRLVTNKESKSQWISKEFMGNLLYNNFIFTIPVIWDLCLTYGAD
NLRHVSRVLDVIFTLQPQYERDALQALMFVKEAFKYIILQVNKDYDSEEPPNLPETFKGF
GEIRPPVKGQDNLTFDALKDLVVHLLDTAMTLRIFVEAYPKAAEILKRANFVLSIVQIYE
YGIPLLYEKLEALGDETSVKYTEVESYIDTARAELIDVFREMLAVYKNAIFSGEGSIESN
VEAYLSLVMDGLSERLLIRDYHACYPLHEDLDLLKQAYPDIDNVKTDFILQAIYSNMDEP
FSEEILNNNINSVPNGHVETIATPGTSKENEIPNNIREESLISEVKDILPHLGDGFILKC
LQHYDFSAERVINSILEGTLAETLQALDQSLPIIPEDPLDNKFLETGIERLNVFDGDQFD
IMTRDDVDLSKIHVGKRKSKYRDLKDMLNDKTEVKSRIDIYSKYNLVCDEVGMYSDEYDD
TYDSDGVTVAADSADDPRRPFVTPRALRSITRDEVAMYSDKYDSDGVTSAADSADDPKRL
FVTLRSLRSITRDEVAMYSDKYDSDGVTSAADSADDPKRLFVTLRSLRSITRDEEESEEE
ESERQEEEKPVPSGSGGSRNKIDFCVNPEEVRARREANMARRGRGGHRPPPQRNTDVTGK
PKGQGQEKDVLMNRDRKEKHKSSRGNHNRRQGAQWKRSQGMMPS*
>g16171.t1
MALIFFVVLLAWSVGADQEETEGGKCERIKLSQCQDLGYNWTAMPNLMGHRDQKAAEEAC
SDNLTPLQGGSKDSRGADFRGSLHVTLQWFYGL*
>g16172.t1
MTAYDGILSSDCSIHARFLLCSAFAPLCSEQVSGSVSACRALCERVVEDCKDELKLLPAN
VMLDCAAFPLRPDRRLCMRPPNASELEPEPPPPPRWPFHDELREHGCPPAHARAPTGECW
PACGQHARYSQTDKRIAEIWMNTLAWFSLLSTSFALLTFCAEPSRYRYPERPVVWMAACH
AIVALAHVTRGWLGAKVVSCAGATLAVDGLASPTCVAFFSLTYYFTLAADAWFANACVAW
YLTAASEWSTEALERAAAYLHAVAWGWAGAWTAAALALRRVTGDELIGTCGVSDAAAAAL
IGVPRGALLVTSIALAIGACPGIMRVRRALDSRGAKRVGRLAARAAAGGLLYLILAAFAT
GAKVFEARRREMQTNLALLAALEAGSAEETAGSSGLSVCLWLSCGIAAGAWAWSRKSGVV
WRKALCPPRKAPCCAPPLLRAHHPYYKRPLHVSRV*
>g16173.t1
MFVCRVNVQISCGLYEVTKTSAQNIHGAREWRLLLALLAAAGAGAWPHTASNRSEGSEDE
YERRPTSVSSESELSNSPQTQGWILVKNDAAASDSGSDEVEVEAVKLRPHRTAALVRCSE
ALALVVRDVVHVTPHNCRAVVRATRLLARATHHTRKSNKGGSGRRSRPSSGRRAGYEDSS
DEELDLLDQYHNVSIQLLDLMHTLHSRTAQIFKCWRDESEQGQSPEEYDLWEIAWQPLLQ
GIAEFCTDRRRQVANSAIAYLQRALLAPALGGLGGGGWEACFERVLLPLLAHPPRRPDAA
ARAHTVMCKVFLQHLGALSGRATFAALWTRVVRVQRALLQAPAEPLREAALESLKNMLLV
MHSVRIFTNSDGKYNELWYITWDIIGEFLPTLKDELFPDVDDKTKPPLNVPSHLQQANPA
SPTLPTQPTLVSVPPPSTLHTHLNIPNIPPNIGSNPPTRSTAQSPNAAQSPNILVASVAH
SPVNLGQTPPQLSATPSLVTPVPVCGARPAAPVSGMVPIRNPLYDQSGLTSSVLLQPLNE
MISTPIGISLQTRPPVLVPRPAEPKQETEDTPKPETEPPKVQNTHVGNDTNKDPYQSELY
TEYLTNPYNDTKELSTKEATLYDPEENRHVPFTDQTVPDPEGLQLITQKSYSANATPMHT
KKTQFGSTDNVRQDSSIFNFSSYFSVNEVVAPGSDMFDALVSNQEG*
>g16174.t1
MILLRRGRNGYVRFVWLLARNKVTTLTLPYTGKALKKRFRRHRYRKLRNHAADNDQVLAE
IRSLREVMMNKLDEQQTTMNNFNSTLSQMQKDVRILGSKFSTMREELDGVISSVKFISDS
YDNYTKASEGITTNISKLVDENCNLRSDFSELTLKLAKMEQQARDSNIEIHGVPERKNEN
LLKFINNISTTVSYDLKDTDIEGFHRVPKLNTNSQRPHSIIVKLSSSRLRDNLLASVKLY
NRNNPNNKISTTHLNISGDKLPIFLSEHLSPDNKKLHAATRIAAKEKAYAYVWIKNGRIF
VRKNATSEPKLIKNFDAISNM*
>g16175.t1
MVKKKRQSDPSENGDESTESCDETVKSACPHVTKAVDLTRLKKALKTGGFEKECSECNKS
SRTEVPDQDYEIDSTLWMCLRCGTQLCGRMCNKHALKHFNTPHSDCHAITANTTTWEVYC
YNCSNEVTASSSKKLHECIEYLKKQANGNPKLPPIELFFDSQSSKNLDLPTVEIIKTESK
GKDKAMSLNLPRVRGLTNLGNTCFFNSVIQCLVQTPYLINVLQEMATPGERFTLPGGKLK
LRGDQNGDEGKEVDLPPITGELAEWGALTRTLAETLAELQAGEGGVYTPRKLLSALVYKL
PQFGGGDQHDAHELLRHLLEAVRSEDLRRYQSVILSSLGMSSKVDPAKVDGEVKQKVKLY
GQQASDTMLRPEQVFRGFLVSTLECQECFHQSDRAEYFLDLSLPVAASRPQPPAVVRRKT
PNEENIYNAPEDKSKHQIKKERNAARKAARKSKGNSTSKDKGDANGEDGKSSSEQSDADV
EDNLEDVPRPADTHTASVGTQVIAHTAANFAAYHMESGYNSEKVISSDSIRTSPIDLDKE
KTDNTPETADKDKVFVDSTTSTTAIPLEYKPLISLENFSNPDSGVASPEATKHNSTETVD
NVDSPTNGKELGSHSSLSSEINLDLSSPQHNKLSPVKSEYERPVSRIAFAPEYSNEVVSR
GISAKGCRNLLEHSGESSYESLPEGKTHDSMYIDLKNHDVTNDLDKLKLDMDELKPKPMY
PSPVPAESPVDPPAPAPKVNDKAVEKKRMMKRTFIGGGRAFNQVPETPLSPRYVCDEDEC
SIQSCLSQFTALELLTGNNKVGCETCTDRINGKDGKTVYTNATKRFLVSSPPAILILHLK
RFQIGPRCMFRKMSKHVDFPTILDLAPFCAMDKLKKLPNVMRGQNELLYSLYGVVEHSGG
MHGGHYVAYVKVRESVKPGDPRWWFLPKSANIPAAGNGDGDVDSESDLSGYESGEGPTPT
AEAPVGKWYFVSDSMVSEVSEDKVLRAQAYLLFYERIL*
>g16176.t1
MGPVECRRGVLLLTESSIELLGGEVQEILISNSLAGLLSSKLGLPITQECPDINPTMPPR
NTHIPAPHTHIPNQPTLDQTSRPVARVTSLQVAHNFDEDIDMDQLAALEGQITHNPAKRS
RTDDNVPPEKKLKVNTSDDYPNEDDISFEDEEYLREIEAKFDAQEIELNAIPQPANKGPI
NVPTEPYVYIKQINDLTEGAKLGRVFRVKGQILRLLSKLSVGKDGWSLRCTIVDGTGRID
VEFTSDVLSKLVGYTPQEMNQIKKEMATKPELKERAVLALQKAKDSLQVLYCIIELTMLE
IPKITKLIPFEQCHAEQLKKRLQATGL*
>g16177.t1
MDSSGSEVNEDENNEIVPDAIKKTAKSVTLKSVPSKSKKLYTAAYNVFKKWQKENKSDSF
CEEVLLAYFAHLSNKYSPSSLWATYSMLKCTINTNDKVEIGRYKKITGFLKNNSLGYRPN
KSKVFSRENIFKFLNEAPDDLYLLEKIALIFGISGSLRREEFANITVGDVKNVEDNVLLV
LVPKTKNNVSRSFVITKELYHICWKYMKKRPENCLTDRFFLRYSKGTCIPQPVGINKFGS
IPKDIAEYLNLPGLQNFTGHTFRRTSATLLADAGADITAHKRHGGGSAAFRYNADSMTNE
KLITDGMEIPKRHRRIIADMEPEPEPSTSGINTAKSATNEHSAASTPRASLFHTPFTLIE
PKQENGAYRHIIADMEPEPEQSTSGINTAKSASNEHSAASTPRASPFHTPLTLIEPKQET
GDYRQIIPDMEPEPEPSTSRINTPHSATNKYSATSTPRASPSNTPSTLIEPKQENGAYVY
HSESDLYHQNSTDDDGPRPNYTFNNCNITINGPCGNVIMNNCTVTTTCTTKNKAVQTDEY
GC*
>g16178.t1
MSINSLINSVRSYLESNYMFVEPDWLSGCVEYLTEDSGGNYSISEIQNLAKEQLLLNDLK
DICPGSLPANLKNQHKTVLNGRHVLQINAAIDIGTPAYQQYLKLQKVNMENVEATTNFED
KISNHRMIKLYMTDGAQEISGIEYRPMRNLSIDIQAGSKVLIKGNYFMNG*
>g16179.t1
MKRRNAESGKLRRPIKRIKIVEGMYGNSMLYLKFVMLWATVVLADYMLEFRFEFLWPFWM
MLRSVYDSFKYQGIAFSMFFICVALTSDMICYFFIPLQYIFFAASTYVWVQYVWYTFGDK
GVCLPTVALCCLVVYAEGGVRGARGGPLELWRPLAAHCVGYPALSLGFGVKAYVGRRLRL
RRQRQVRAENEFYFQLMRDALPESALEQNQPQAKEGVVNGTAGTAAAANGASGPSGTSGT
SGPSGTSGTSECGEARHMNGSLRRRSHLNQNGVCAEHAQLQAKLDKLHAHLAQASATRER
ERERDKCGAGAGVTPACSPSGSPSAQAHANAHAHSNGSAGGAGAPDDDHEHGGAKSSKCE
KKEASMLREEKRKHKNKDKDKEKERESSDSHKSTEQTKEQIFKDKEVESTKESLKSNNSN
NHKEKERDKEKEREREREREAREREKEREKEREREQKCAREVSEELKRLRAEAAVARSGE
AEARRALAAAAAADRQRRADHAQLKAQHAQLQHKVSTWRSGERATLERRLSEERRARAHA
ETQLQRARAATRTPSGECESEQCRGRRTAAEAEAATLRRELQRAKERAHQLQRDLATAAD
QVRTLEVRQEEGCSGGCNSSSRLATAWQALQERATHLERSLSAETRVKLDLLSALGDAKR
HMHIQEGLISKQEKEIEELKAQMLAVMPTEFVTPVSGTVSKLRLESSPLDPNASVYTPKQ
LCSDA*
>g16180.t1
MRWSEKETYLFVRIYVGHENLWNRDLPQYKDKNLKIQAYQSIIKEFKSRSGISLTMDELE
TKIKSLRSTYHQEVVKISRRSSAEYVFKPTIKWFTLWHKCHKKRNKKIDVSYDTNDGDES
DHKLVDEGSEEAITPNNEQTDPFEPQNDDDYVLILKSEPHEVELDEETYTYKVKRRKHPE
ISRSMDSSLDTPKDDEFDIYGKYIASQLRKMETQKALRIQLEIQSLISEARITELSTDH*
>g16181.t1
MRWSETVTLAFVKIYLKHECLWNPNHPAYKLKYQRDKAYMEICSEFKTSTMKNMSVPEVK
TKIKNLRTTYLQQVQKIVQKSSPDSIYEPSLVWFHEMDRCLKHIPTNRQPPTYDNHHETP
EVDSSCQIWVEQELQNSTENVNPDPLISPTDDEYDSSRPEETLRHVKKERRSSILSYKKN
KKKKIKHRLHSDYSTDSNPDLSMKEDEFDIYGKYIASQLRKLNLEKALKVQLEIHSIVSG
ARISEIKND*
>g16182.t1
MLTLEKEVSLKKQWMKEMVDQGKSELANFYEESVVFVTGGSGFLGKQLIEKLIRSCKVAK
VYMLLRSKKGKSIEERLHDILQQPLFDGLHEEQPKFKEIVVPIEGDAEELGLGINEKNTR
NIIDEVNFIFHVASSTYFELPLKRATLINVRGTREILHLAKECKRLTSMVYVSTAYTHTT
KSRVNSDVLEQFYDCPVPVDTMIQLAETQDQEILNNFMVPFKKEWPNTYTFTKAIAEEAV
RSMSEHVPTCVIRPAVVLGSEMEPSPGWVDRNAVFSITGLFLGVGLGLLHIFYGNKQSHI
EFVCVDHVNNATLAAAKETVRQRAAGCKEPKIYTISSYRHPSRAHIIADVFNVEYRNMIS
SLAIWYCFYISIKTKTMFVLLTWILHYIPAMIIDIVLYAMGKDLRLMRIYKKSYTLTLSL
EHFIQNEWWLVDDNTFKLYKELSAVDKDIFNFNNELLDWRERMTRWFYGMRKYIVKDDPV
TTDAARRKQSFLRVITYLLGLLYVYILYKFLYFIMWIVITILSFISA*
>g16183.t1
MAKKSQIPGAFMVSDHHPERRGEERRGEERRGEERRGEERRGEERRGEERRGEERRGEER
RGEERRGEERRGEERRGEERRGEERRGEERRGEERRGEERRGEERRGEERRGEERRGEER
RGEERRGEERRGEERRGEERRGEERRGEERRGEERRGEERRGEERRGEERRGEERRGEER
RGEERRGEERRGEERRGEERRGEERRGEERRGEERRGEERRGEERRGEERRGEERRGEER
RGEERRGEERRGEERRGEERRGEERRGEERRGEERRGEERRGEERRGEERRGEERRGEER
RGEERRGEERRGEERRGEERRGEERRGEERRGEERRGEERRGEERRGEERRGEERRGEER
RGEERRGEERRGEERRGEERRGEERRGEERRGEERRGEERRGEELTTLPFGGR*
>g16184.t1
MKDSMVEVAKEVCGYAKIRKSLKGDAWWDKEVQDSVERKMKAWLDYVASLQMNNGMRDEK
REIYRRLKNDTKILVNEKRERDKVEADERLAKSFETNIKLYWREVKKSRSSSPVSGMNRI
KSKLGDILENTQDVLKRWSEYYGEMYDYAHNPDAEVADLTVPACEDITIDEIVRAIRSLK
CGKAAGIDQVSAEMIKYGGAALWDSFWVLCNLCWRSGRIPKDWRCAVIVPLYKGKGSQAQ
EDQG*
>g16185.t1
MTPHLVHPTPLHYTKPEVVTSAQEEEQPNAWMRAPAGGVAVRSGEDALLTCVVLGARGRP
VLWKRARDLQLLTAGGVRVTRDERVRVLHDDSEEPLQGPGIAKGGDVWALVIKSVKASDA
GLYMCELNTEPPVRSFHRLTVISRGLTPPENHNATDSYSANIPTLSSTALAHNYTDCCVA
ANVSRTCLGFCSIQTILEGTGQDPETCQPDFPAIVKCMADGRNHVPCCVQEHVPDICQDV
CRGEFTPVTDNIKTHYSCATYMEKTLACIVEGIELLPSPPEYVEVEPLNEKQLNVTWSPP
TANTDTVTEYIVNVTTLRSFDAHLIDPSESSIRNTTRVSQPMTFKVSANKTYLVLDDLLP
FTMYEITVTSFNIHGSSLPSYGIRSLTLTPGKMRTTEVAAAPKLPDVRGCCVSAGVNHYG
CVDKLCDPTKTFEIGVTDLMICAPWAGVTFGCLANGIDHSPCCRARGLPQTCLPLCSGNI
TTLDFNHFKCLRYMTSYTNCLLQGYGVLPGPPSRLHLTNIDTDYAVVHWAPPAALADTVQ
YYNLHYKSLTTEEDYRTLDKVQSPYILEDLESNTDYEIYVEAVNEHGVGESSPRLIFRTQ
SQIIEEEEATANAYNVTACCASVAVAGVCLPLCSYDAKMSDLRALAPLCAQDFHKLLRCG
AGGRNHEECCARRGVPPNCRGVCAGAASGNINTCVPYIGNVVQCFEEGTGLLPGPPRELH
AVVSQDKLFLDWVAPQDGSNATSYTVHWQMVGNNTQPYYYNTLKLDNTMNTTETMARIDG
LEPNSTYHLFVVSANEHGTSLPSSMLLLNITDTETENKEVSGIPSPPHSLAVSSHSATWL
TLSWQPPQFSLPDEKMTYTLFYKSPAQIGSSNVTKISTSVPGHTLEKLSPNTQYVVWVKA
HAAAGDSLPSETLLAWTDPAYPAYVEPPTVNPVNLVVEGSSMTILCIAMGTPTPTISLYI
SGRLVRQDVTRHMVTVIHNVTRDMDQISCYADNGYGTPMQASRKINISHIPTIQASGITM
AAAGDSVILECRVEALPKPNIAFWRDPNGRTPVIDGPNYSIQLLADPEEPTKYTMRLVIK
KITEADEGDYFCHAENAFGKILRPVSVRLRPTMPHHNVTECCTLMNVSSSCIDACSFHLD
MDNIMDRPECMNDFDKLMKCAADGSDHRSCCASWGVPRNCLELCRGGPVSKTCALQHARR
ALACFRDSGAKLPGPPRNLKAHVAPTPNSVLLSWESPLKNPQTVYLYRVFWRAYGAKVPE
KLDTSETSVVLTGLQDDVRYECVVKAANDVGTSSLSLPIMFTTAGQETGAAAAPVSGGST
ASAVGVAVACLLVAAILAAAGLYYRHRKNLRLKAQGGVAFENPSYLREPNPDTVVNGNVP
NGTANGGNGVANGVSNSAAWRQETLQNPGTAVPREREVDPTLYEELKLGHDGAGFKRLKP
*
>g16185.t2
MTPHLVHPTPLHYTKPEVVTSAQEEEQPNAWMRAPAGGVAVRSGEDALLTCVVLGARGRP
VLWKRARDLQLLTAGGVRVTRDERVRVLHDDSEEPLQGPGIAKGGDVWALVIKSVKASDA
GLYMCELNTEPPVRSFHRLTVISRGLTPPENHNATDSYSANIPTLSSTALAHNYTDCCVA
ANVSRTCLGFCSIQTILEGTGQDPETCQPDFPAIVKCMADGRNHVPCCVQEHVPDICQDV
CRGEFTPVTDNIKTHYSCATYMEKTLACIVEGIELLPSPPEYVEVEPLNEKQLNVTWSPP
TANTDTVTEYIVNVTTLRSFDAHLIDPSESSIRNTTRVSQPMTFKVSANKTYLVLDDLLP
FTMYEITVTSFNIHGSSLPSYGIRSLTLTPGKMRTTEVAAAPKLPDVRGCCVSAGVNHYG
CVDKLCDPTKTFEIGLQVTDLMICAPWAGVTFGCLANGIDHSPCCRARGLPQTCLPLCSG
NITTLDFNHFKCLRYMTSYTNCLLQGYGVLPGPPSRLHLTNIDTDYAVVHWAPPAALADT
VQYYNLHYKSLTTEEDYRTLDKVQSPYILEDLESNTDYEIYVEAVNEHGVGESSPRLIFR
TQSQIIEEEEATANAYNVTACCASVAVAGVCLPLCSYDAKMSDLRALAPLCAQDFHKLLR
CGAGGRNHEECCARRGVPPNCRGVCAGAASGNINTCVPYIGNVVQCFEEGTGLLPGPPRE
LHAVVSQDKLFLDWVAPQDGSNATSYTVHWQMVGNNTQPYYYNTLKLDNTMNTTETMARI
DGLEPNSTYHLFVVSANEHGTSLPSSMLLLNITDTETENKEVSGIPSPPHSLAVSSHSAT
WLTLSWQPPQFSLPDEKMTYTLFYKSPAQIGSSNVTKISTSVPGHTLEKLSPNTQYVVWV
KAHAAAGDSLPSETLLAWTDPAYPAYVEPPTVNPVNLVVEGSSMTILCIAMGTPTPTISL
YISGRLVRQDVTRHMVTVIHNVTRDMDQISCYADNGYGTPMQASRKINISHIPTIQASGI
TMAAAGDSVILECRVEALPKPNIAFWRDPNGRTPVIDGPNYSIQLLADPEEPTKYTMRLV
IKKITEADEGDYFCHAENAFGKILRPVSVRLRPTMPHHNVTECCTLMNVSSSCIDACSFH
LDMDNIMDRPECMNDFDKLMKCAADGSDHRSCCASWGVPRNCLELCRGGPVSKTCALQHA
RRALACFRDSGAKLPGPPRNLKAHVAPTPNSVLLSWESPLKNPQTVYLYRVFWRAYGAKV
PEKLDTSETSVVLTGLQDDVRYECVVKAANDVGTSSLSLPIMFTTAGQETGAAAAPVSGG
STASAVGVAVACLLVAAILAAAGLYYRHRKNLRLKAQGGVAFENPSYLREPNPDTVVNGN
VPNGTANGGNGVANGVSNSAAWRQETLQNPGTAVPREREVDPTLYEELKLGHDGAGFKRL
KP*
>g16186.t1
MIREIWRQLVEVIGLDYCELGPMIWNVAFMLRGVSLHVDRRYKPGISLLSYFVTIISYLC
YFYVYIISMIWFVFYHCKKTGEVIVGMTVLSLGVSTEIGTTKLLFMFFFREQLKDVVEDF
LVCDSLVIKTTRFSNNLHQTMRIVKKRALIFWVVVVGNGVAYVVLPVFLPARTYMTEDFI
LYGLDPMYKTPNYEIAIFTTTVAILFVVYIPANITAIFIFITGYLEGHLLALSEEIRVLW
DDAQEYYKTKSGGKEETNEEKNKIINYYIQLRLQEIVKDHTTVLKLARQIENVFRWGIAI
EVFVLLCSLVTELLGGLENTYIQLPYAVMQVTMDCLIGQRLMDASIVFENEVYSCRWENF
DKSNMKTIQLILQSSQRTLTVSVGGIAQLSFACLMSICRFVYTAYTTLRTTIGTIS*
>g16187.t1
MLVCVSLVAVLLGCLYVCAWCYSRRARTCFAKLPQFPALPFLGNIHLFRDGKCLIRNVAR
LSQISDDTGLPFVLWVGPCPILFVIDPEDLKTVTNNFIEKPYYYKFGKLWLGDGLVTAPG
IIWKKNIKKLAGTFTGNIVEGYQPVFNAQAQKLVDKLKTEVGAPPFDAMQKYLALTTLET
ICYTALGMSGTSENIVTNEYYQSFIRALELLVKRGLNLFMHSDFLYSFTNSCKEFKKCID
SIHNVSDTVIKKRRIERAEMRQQKGEDAVEPENVRNNFKAFIDIILDLSESDPSLTEHQI
QSEVNTIIVGGQETVATTLYFTLLVIGTRTDVQDKLYAEINEIFGGSRREVQKEDLLRMR
YCEGVINETLRLYPALPVVLRYADRDLQLKSCTVPRGTAVGVNAWGAGRSERAWGAQVLQ
YNPDRWLHHPSTTTLIAFSTGKRACIGKRYAMSILKTILAYCVRDLVFITNIEGMQLKMD
IALKPFSGHLMEVKLR*
>g16188.t1
MTITDLELIPMLKQNPSLVILNLSQCKNLSAKCLQPVILYCMKLHTLKLARCSWLTTGAM
EALALHQSMLEDVDLAYCMSISESCILIFIKKFRHIKILNLEGNQQVTDKCLFTMSKYSK
SLKLLNLGGCCEITDKGVRALALHCPQLEGLLVRGCTKVTENSLRLMRNRVRLDRRPVEP
VPVPIYVQI*
>g16189.t1
MSEPDDVGKEVWKRWILEAIHKIRSQKQRPSVERICHAIRQHHNYHEDVVSERLERAVRE
GAVLKVYNKGQSSYKDPGGLPSKVLRIGPEADLTRVVAKAVRELGEREGSSLKAVERHLR
QAYQVVVEQEADVRTVLRAAAKRAVARGLLTHHTGCYKATDRPLTTGDRPPKQRKLSESP
EKKPAQGLPVCAECLGTDARNRLGAVEALICCQQCKSYAHPTCLNLLEHVSLDTLKSVRW
SCGECASCASCGGGGEWAARCGGPCARAAHPRCDPPPWRCRTCAHTAALVHTPRNTMVGT
PKKRKPKTPARRIDSDDEPSDGNDPFARIPSEQRMSKEKQKFFRFSAFNLVKRRRCRESS
GEWEGWERGKWGGVRVTRVQRLELRLERRPPPPSPSPSPSPSPSPTPSPSPSPTQSPSPS
PSPSPCRSPSPAPTRTPSTSPSPSPSPSESTDSERSPTPPIPVPRLALPTFAPPPHISTV
FERLATDTDDAWGFAAEARKQRAAQPAPEKPAERRHRRRSRTGDRLLTTLFDGLSEFYSV
RSASRSQSRHRPERREKREEDRQVLKETRSTFKRYQASLKRENVTERRERTASPERQNGV
VEQRPRQRRRERARIERKLSVLEQIDRHPPEKERLDADVERERESVIERLTASQLVRNAA
ISKKRACTADAEKLYRGLAYAARRAHGDVSGAPATNQTEGSRLPAGVTEGDAEVFAAARA
AGAAPDADAAPRCPSAIEFGQWEIETWYSSPFPQEYARLPKLFLCEFCLKYAKSRAVLMR
HLDKCLWRHPPATEIYRCGDISVFEVDGNANKIYCQNLCLLAKLFLDHKTLYYDVEPFLF
YVLTKNDNKGCHLVGYFSKEKHCQQKYNVSCIMTMPQYQRQGYGRFLIHFSYLLSKEEGQ
PGTPEKPLSDLGRVSYHAYWKSVILEYLHDHRDKSFTFEDIALTTGMHMNDIAVTFQLLG
FVRYIPSEDSVKLGVCVDWIKVDNHMKKVNSRPRLEIDPECLRWTPLLAPTVNPFRSPEE
GSGDQETENDEGEMKTESEDTATEPETPALKEELKVKQVDKNETDASIEVTSSGRRRTRP
LKYSESMYQTTPTLGEGSRKRRRDVNSRVSETVEDDKKEEEETPRRQRSKSVARRSSRAV
QHEVNELSTPRSRRRSVKEPTYASDSQDSQGSADTRLETITPVENTVKVKTKRKMTWKGR
PRKRQKVNRAALPRTDSPVAKKAKVTDEKEDTNDYKTDDSTEQPDKETVVVEVQNNSVTQ
NESKEDKNKSEASSEDSSGEADDEMDVEEGEDRRSIASKPATPRHIEENSTDHHTSDMEL
DSIHMDSPKSIAEKDQVINETASNDKPEENNATIEESSENNTQTEEPTQHESKEKPEEKE
TAEVRNGEIKSPAKPVHDDKDTIVISESDDNNSQSCPLPSPKPNNIAPVQQTNENRPKEV
HENESPSKVIPVVSTENAHIVLDAKGQDDVNSVRPPVDLIIPKIHQIETIVVEGESDGAN
SPHTGISPKKLDKTVISESPKQKKSPEKVIPEMICEQKKCEMRKETVIQHQTIDEGKSIG
EKKSPNKIESIIQNLDPHRDLTSMKKPDPPKIDSYIEMDSRNKIPNVPIISKESEIPFRN
DSMSMRKDEIVVSRSIIETTIQSYQNSIQVGNSMTIQPLNPTQHTYLNHRLNVSKESQGC
QTDKILVKTSEPNRVINTMPDSTPVISKSATKLEIPHPITSPVINPVLPKLPTVTDINFL
PRCQSANAAVNLGMERTELDANFSNSNVQNSLSGAMSIVQTQNSQDMKNDPNQKPREKSK
LRDVRVNSAHSKIEKTDKKTTKNETPRSTPEPKMFFPEQNTNTRKPETSVPINVINTVSV
TSKLDAKTNEAPKKQDFFKKEKVNAAKCDSKNSVKHDKSCSAQLNLKADQNDLNKMLPKF
KYDNELVPKADYAMNQIPNYHTTHAQYAQWPPWDPTRLQTTWDHNRFLDMKNNDKNYLDK
FQGFNLPHLDQMQKSPQKLHSKYDQKDFHNIAYGPLSSGIYATTGLPHFKETKAPTSKAS
ECSQKSDCKPSKQSKTTTACQTQCESKKSHNTSEAQMKQMMQRQVNKQQEVVTSCADYRQ
QSPHVLTSPGCKTPFNQNGPCGQEKVDEKKSRSKKEESPKETNKEEMCEAVSPALQSMGV
YTPDSTSNSVHSVQYPACELDVSQLGLESPTSIGSDLASPCSMMHMHPAPSPQYPHSSIH
IPSIMSQPNQPPKQQKINNRNRSNASSNNNSGGGGGGGGGDSKTAMRGAATPPARHRATP
PAHQPHGGTVMQGGGYQGGYLPFQQQQQYHAGWAPSCSLAKLQQMADAPQHAPPSAPAPP
APQQVCAPPRPLLPRQAAADGRCAATRAALRAGPARPPAGVCPPPPPAPSPSCSRWPMRR
NTRRPPRRPRPPPSRCVPPPAPCSLAKLQQMADAPQHAPPSAPAPPAPQQVCAPPRPLLP
RQAAADGRCAATRAALRAGPARPSAGVCPPPPPAPSPSCSRCPTRRNTRRPPAGVYRHPA
PSPPYGQQAGTPPGGHYHAAAKYYAPAHNQLDSPRNSRNTTSNLSPMQHVQMAPGSRMSP
NLNTHIISQYGLNGYRVPQQQFNNLPVQMMNVQPAVQYPGPDPRAQQPNMYYGYINAPPP
LAMQTLNSTMRR*
>g16190.t1
MPKFLASCLCDKEGLLVGIGNPLLDISAIVDEDLLKKYDMQPDDAIMADEKHMPLYRELM
DKYNAEFIAGGSVQNSLRVAQWILKKPNICTYFGCVGNDDYANILRERAVAEGVTVRYQV
RDGVPTGTCAVLVTGTHRSLCANLAAAQKFTPDHLAKEDSKKSIESARFFYTSGFFVAVS
PESIMLLAKHALANNHTFIMNLSAPFVSQFYKEPLEQILPYVDVLFGNESEADAFAKAFN
INETDLQKIALKIAEMPKLNTTRQRVVVITQGKEPVILIQGDKVTHIPVSKLSREQIVDT
NGAGDAFAGGFLAQMVLGNTYETSVKCGIYTATHIIQHSGCTFSGSSDFKES*
>g16191.t1
MLRLPRVVRQTVTLHKSHQLCRHYAKDVRFGADVRALMLQGVDILADAVAVTMGPKGRNV
ILEQSWGSPKITKDGVTVAKGVELKDKFQNIGAKLVQNVANNTNEEAGDGTTTATVLARA
IAKEGFEKISKGANPIEIRRGVMMAVDAVKDKLKNMSKPVTTPEEIAQVATISANGDTAI
GQLIADAMKKVGRDGVITVKDGKTLTDELEIIEGMKFDRGYISPYFINSSKGAKVEFQDA
LVLFSEKKISNVQTIIPALELANQQRKPLVIIAEDVDGEALSTLVVNRLKIGLQVAAVKA
PGFGDNRKATLSDMAIATGGVVFGDDANLIKLEEVQPSDLGQVGEVIITKDDTLILKGKG
KKADIERRAEQIRDQIQDTNSEYEKEKLQERLARLASGVAVLHVGGSSEVEVNEKKDRVN
DALNATRAAVEEGIVPGGGSALLRCIPVLEQLKTANPDQATGVEIIKKSLRMPCMTIARN
AGIDGSVVVAKVEDLGAEFGYDALNNEYVNMIEKGIIDPTKVVRTALTDASGVASLLTTA
EAVICEIPQEKEPNPMAGMGGMGGMGGMGGMM*
>g16192.t1
MPRNCDEDSGRSSCSAASITLSPIMDYHFEHKHPEKKENKPNELKNNLKVSTHPRSYGSL
IYSPDEKDPFPSCRVPRITPRNAIFNLFDTPRKGGLSNAHSTLEIACSTQIEHSKMQNNA
MSMTAINSNDVKFIKKPVSFNANFRKGKPVQRAASRLYKAETGVKGKDGCIGPEFIVRAS
QPVKQMDLTISAICEKRVITVVLLNGQRVEILCDPNSITAGQLFEALVHSEKYEHNFMLG
IAILIGGDFVFLPDDYKIKKTAPDSWHKIGSKKNKSFEEDVKVTVFLRIKFFLPKNISSS
VQDGEWRHRVYLQLRRATVEGQMTSTIQNLILLAGYALHVEFGEFSYREHGTADYFLLEH
YLPENLITNDMADVKLRMKRAHESRCGLDSNKAKMNYITLAQTFRDYGAHFYSAVWATRD
GFCRDVWLSIGPRGITLYSRNAQVSDVSGNNPNRIVLQSLPWHHIHTFYYNKKSLYIMPN
AYSGLSKIGIKYKLKMNDNKSYFTFWLASLHQRLYLKLYAKDDFINYLSGELNCPLNENN
SPKKVDCSNYQDSYNLAVRNPIRVRRPTRRRFRMDIFGDKKAQNKDHEKPDTAELLRRIL
SPPPTDESMNLSNVNTQRSSSNEALSSSESSLPRRHGVKMGTRVFNGMKSAHARSPNKFS
SCIRSEGDLTIVHSDSDDLDQRQHCTVNSMQLLPERPYSQNRSQMPTAYVLESPKVYPDV
FSYNETVTESCLNASLFEKLDNMECVQGERVFVTAVLERDRTKALGLQVAEGSDGNVYIK
SITPGSPADLCKKLLPGDQIISVNGQTLLNLKYDKALTMLQSAPQRVELIVLQNSNKNCN
VEYQNNAAYSEDCSNEIGLNKANLRQSIASALDAEITDDELNEEALKTIYALIKLTKEKV
ISRIRDKSATNSPNKSNLQKCYSENKVYEESVVVNYSCQDNTPQKKSTQKFNTWRGQLTN
RHKRRPLSLSIPSDVHVPEDYLDDTSDMLMKKSSLKSIQSSLNSLDRSSKGSCKSVPLPR
NFGLSRRWLGPVRYPVTPCKNSNNTTESAIDSNVVRRHFVYGAGDSDEDQIFL*
>g16193.t1
MATLIQSYEQQYSVLTADITAKIGRLKVGSDDDRDQLSREIQSNFEEANDLLEQLELEYR
GTGAGSRVAAYRAELQRVKEEYRSVFSNSAAYNIEPEEYDDWSGGNEQQRKLLDNTERLE
RSGKTLTEGYRVVLETEQIGAAVLQDLNAQRETIQRSRGRLRETDEQLNRSSRLMNSMIV
RGLRDRFVVVMVFLVLGLLLCAALYFVVS*
>g16194.t1
MDFLKSGLKTVLGAPEPGQQPSGAETVERLVDRVNNSTLLEDRRDACRALKAMSRKYRVE
VGAQGMETLKQVLELDKADSETINYALDTLNNVMSPSQFEEEEDNPHVPMNIGEQFTEMF
IKDHHNIQLVLDLLDEYDFRVRLSVVQLLTSLLTNRPKDIQEIILVKPMGVSKMMDLLSD
NREVIRNETLLLLIKLTKGNANIQKIVAFENAFDRLFEIVSSEGYSDGGIIVEDCLLLML
NLLKNNSSNINFFKEGSYIQRMLPMFNTPEESEDLGWSPQKVSNVHCMLLIVRTLVSPTN
SAQIISSCQKIMKNVGLLDALCSILMASGVPADILTETINAVGEVVRGEVTNQDFIGNVM
APSNPPRPAIVVLLMSMVNEKQPFTLRCAVLYCFQCYLYHNEMSQASLVQTLLPSSSDVS
SLTSGQLLCGGLFSADVLSNWFSSVALMHALTDNPGQKEQLLRVLLATNIGSTPVSLLHQ
CTLLLQQTTKLQSKVALLMLLSQWMSHCGPAVSAFLQVPGGVGYLVNQTCSNEHDDNEYL
LQGLSAFLLAICIHFNDDSVENYSQDSLRQLLVKRIGMETFTAKLSEVSKHELYNKAAKH
PQLRAKIPAEVLIDYEFTRLFKVLESVLIQSVPVKETNGPSAECRASPSADLEQYKSLIR
QQDARLQELLQQLGGLVQQNQALQSALNDSLSSNSLLKDENTLLKAQASAAKAVPSQPIP
PSVPDLRLGEYEMRIQQLSAEVAKLNEELKVAQDGQKSAVDEMEKMKKDQDDLLELFADQ
DLKLNEYKMRLVSLGQIVEEEQQQADQNLT*
>g16195.t1
MSTDLDVSFNEQYININTKLKKRFMRKPNISEATNEFIALAIQCEHSEQPTFAGQTYIGA
AKCEASAGNFLGEAEQYIAAARQFMKAERKLAALKFFNHDRENLEAAIGCYLQALNKYPE
KSPLRASILMEVASELVTLNHKLEAMAYYEQALKGVEESTLKLMCLRHLVNLQIDSGKYD
IALETADKIYDLNTQNFHIPEGILTEIQINRILLALLVQPSEESKTDSLKKLFNDLLNDE
ENDTLPFNTDLRLKLQSVIISNAVNDQQSLISIATDLKHHLTTQQKDLLDTLIAEQR*
>g16196.t1
MSNPWKKVSVPEDVQNLSDIMSEEYAKGLQVKEELKFAEHISDQHPCSESSVSSEILKQI
EESNTKGYCDSDAIIAKVLQCQFDKEHDDELKRVEKKRNGDAKISISLDNYRNVPDHLIY
DSDSDDGDIIEKKDWDRFETNEKEFASLPKRGFIMKDGEMVTKHDSVITGRRNACRVMAF
PPEVCTGDGAGFDMKLPNSVFNHLKEHTRWNQARKHKMLDRKESHATAEMGLDEPTRLIL
FKLINNGLLEDINGVISTGKESVVLHANSDQSFPDMVLPKECAIKVFKTTLNEFKTRDKY
IEADYRFKDRFSKQNPRKIVHMWAEKEMHNMMRIQKVGLNCPEMVCLKKHILVMSFIGKE
NKPAPKLRDVVMKPEKWLSVYNEVVEAMHKLYNVGHLVHADLSEYNILWWDNKCWFIDVS
QSVQPDHPNGLEFLLRDCRNIINFFEKKGVPDIMSAEELFKSITGFDEVDVNLLEGVHTT
YNALSSRFEIAPDDNRNISYPFEYCWQKTNEGKQAKSDKSGDDEEDEFDEMWNHSKSQAV
DFAANFGNELKVDDKTNIIDSKVNFGNVIDVATAKKDGDKESCSKVIDKKS*
>g16197.t1
MVQRLTFRRRLSYNTKSNQRRIVRTPGGRLVYQYVKKPKKIPRCGQCKSKLRGIQPARPA
ERSRLCYRKKTVKRVYGGVLCHKCVKQRIVRAFLIEEQKIVKVLKAQQATSGKSSKKAAK
*
>g16198.t1
MEPNGRVSSSPCPPKRVTVKYDNSAKASGAGGPAGIVLCLAFYSAQYGPLKWPREPALVF
ALLWPPY*
>g16199.t1
MLSVCLRWFRPFCDLSVAEIRLGADLLSRGIVCECAGVSACPDGAANGTCTTQPGGYCFV
TVEEVLDDGGLLVLERTAGCLPPDESGFMQCKSSQVPHQHPKVIECCERDLCNRRLRPQL
PEPPPDATDAPARTPAPTTPTLLVAVALCVALVAFLAAFWLLIRKRKRGCKRPPSPPAPS
HHAEISSGSGSGLPLLVQRTVAKQIQMVESIGKGRYGEVWLARWRGEKVAVKVFFTTEEA
SWFRETEIYQTVLMRHENILGFIAADIKGTGSWTQMLLITDYHENGSLHDYLQTVVLDTH
GLTTMAYSIVSGLAHLHMDIFGTKGKPAIAHRDIKSKNILVKKNGQCAIADFGLAVRYVA
ERNEVDIAPNTRVGTRRYMAPEVLDEKLDVTNFEAFKMADMYSLGLVLWEMCRRCATGDK
AQYVESYALPYNEYVPSDPSFEDMHAVVVAKGIRPPIPSRWIATEPLSTLVNTMSECWHA
NPPVRLTALRVKKTLAKYNTETTVKLV*
>g16200.t1
MPGAGTFKIFVGNLSDKTTDADLRPLFEKYGTVVECDIVRNYGFVHMENEQVGREAIQNL
NGELVHGQAIKIEAAKSRKAPSTPTTKIFVGNLTDKTRAPEVRELFQKFGTVVECDIVRN
YGFVHLDATGDVNEAIKELNGMMVDGQPMKVQLSTSRVRQRPGMGDPEQCYRCGRGGHWS
KECPKALGPDRNGFRDRAFGRDPYPPPPPPPFLRDRMMGGFGDPYDGYYDRSRFDSPRDL
FERRYPVGASRGLDMGPTSRARGDFVSPPLRREPMPPMPSLPPMRTSMGSMRSSYDAMFS
RRSPPRGPQMSRGMYEDFSRDTFDDRRPGMRGPSPSRRYAPY*
>g16201.t1
MPHAAPSTVMSAPPRHPHFYTVEVGDARFTILKRYQNLKPIGSGAQGIVCAAYDTVTQQN
VAIKKLSRPFQNVTHAKRAYREFKLMKLVNHKNIIGLLNAFTPQKTLEEFQDVYLVMELM
DANLCQVIQMDLDHERMSYLLYQMLCGIKHLHLAGIIHRDLKPSNIVVKSDCTLKILDFG
LARTAGTTFMMTPYVVTRYYRAPEVILGMGYTENVDIWSVGCIMGEMIRGGVLFPGTDHI
DQWNKIIEQLGTPSAAFMARLQPTVRNYVENRPRYTGYSFERLFPDILFPSDSSEHNRLK
ASQARDLLSRMLVIDPERRISVDEALLHPYINVWYDEGEVNAPAPASYDHSVDEREHTVE
QWKQLIYQEVVEYAAPPPHHAHNPPHDHAQPALTT*
>g16202.t1
MSEKEKSKTATQTKHIPKDAQVIMSIMKEVGITEYEPRVVNQLLEFTFRYVTSVLEDAKV
YANHGKKKTIDLEDVRLAVQMQLDKSFTGPPPREVLLEIARTKNVNPLPLIKPHCGLRLP
PDRYCLSSCNFRMKAAIKKPPTKPAVPSAPTIKTVTTPKPTPGPNVVVKRPPGAIVNVTT
SKPSVVPKPVLKFTSNSKVVGKPAVRVTAGPSAQGPIKMDVDDPQAMKRKREDDDYDM*
>g16203.t1
MIQFGVIARNFSSSSTVQSAIKNVTIIGGGLMGSGIAQISATAGQNVTLVDLNGDVLAKS
QKAIEKSLERVSKKTFKDDAAKASKFVSETMARIKTSTDPAAATQDSDLLVEAIVENIGV
KHKLFQQLDAAAPDHTIFASNTSSLSINEIASVVKRKDKFGGLHFFNPVPIMRLLEVVRG
SDTSDATYNTMMEWGKAVGKTCITCKDTPGFVVNRLLVPYIAEAIRLFERGDASAKDIDI
AMKLGAGYPMGPLELADYVGLDTNKFILDGWHNNYPNEPLFNPIPLLNKLVAEGKLGVKT
GEGFYKYDKK*
>g16204.t1
MNKLIGFTRSFSNTASLNAVKTVTVVGGGLMGSGIAQVTAQAGQNVTIMDLNPELLEKAQ
KSIQNNLTRVGKKLYKDDATKIEGFVKDASIRIKVTTKIEEAVNADLIVEAIVEKLDVKQ
ELFNKLDQLAPEHTILASNTSTISINEIGVGIKRKDRFGGLHFFNPVPVMRLLEVIKSEH
ISEATYQTMMEWGKSVGKTCITCKDTPGFIVNRLLGPYSAEAIRMYERGDASKEDIDIGM
KLGAGYPMGPFELADYTGLDTNKFALQVMYEMTKNPVFKPIPLLDSMVTKGKFGIKSGEG
FYKYKK*
>g16205.t1
MASLSHGDASAHDIDVAVKLGAGFPMGPLELADFTGLDTKTYVLAEMMKSTGHSVFRPIP
LLDRLVSEGKTGRKSGEGFYKYEKSV*
>g16206.t1
MAKPFVLPTGDEVSMYAQQVAGHRDTTDTKYLGLLQCNNGRILKPILKEQQKREVEFYSR
VSTSNHPDLVELRKYVAKYYGCKKYTYNGYEQDYIILEDLSERMLEPCIMDVKIGKRTWD
PLATEEKIKREQSKYRQCKEEYGFCIPGYQVYKVTTGKMQRYNKDYGKKLHGAMVHTAIR
NYLNGGGAETSLCRALVLQLLSGLWALQRWAARQTAVRLYSTSLLLVYDAAKLRHCCGDT
HVLTPRLTCRSAPVARRKSVPSLHSPATGSNFSGQISSKGPIYKKVNSVPITPMTLTTHV
TPPSSPNTSPWSEALERMNHNHSFEHNYEDKLCKIKMNYRAMLDQLASDTPTPSQWGTVK
IIDFAHAFFNEEDDASVDENFREGIDNFVEIFEALLRETDDQVF*
>g16207.t1
MSRHGCPERMSNRAKGFQEEGPSQPTMEVLVETLTGTAFEMTVSPSDTIFAIKSKIFRVE
GIPVSQQHLLYNLRELDDGLSLREHAIGDGARLRLVLGLRGGPVATRRLPPPEPWRDIER
LLHSNREEGEWGGGGCKVTVLVFREGERVNMLRVRENRDGTYSPLDHAKYSSSLTHLVEA
EADEGASGATGAPENAVTAGKMLDLRRRMRSLTLRRTGPDDKHDIQKTRSEETLSVPSLL
DDPEPFTTRTYTPYSEAEDTFAPLYDGNYTRYDYDCSFSDRYTLLPPIGTRTDSDQSIQD
AVSDERLKLSDALAGSILVKAREGREDEAAILEECLDSEECLRQDSPQLTAKNLAPIPTA
EYGPLVGGEASGWRARAFGSSSQLAGASGGAGGSGGCGGGAGVVGHGGHGGHGAGAHARS
SSALHVRASRAAPRPPLSDALFSSSTSDLEKLKRNSRILPALSRHRNREHLHLSDERLDL
PPPPPPPRPPDTPPGPLAPAPLAPPPDDKRDKKKNRCGLCRKRLSIATVHVRGGARLRVR
LQGGRRPAPRARHAAGAGPQAAQDIARTLQGGRRPAPRARHAAGAGPQAAQDIARTLQGG
RRPAPRARHAAGAGPQAAQDIARTLQGGRRPAPRARHAAGAGPQAAQDIARTLQGGRRPA
PRARHAAGAGPQAAQDIARTLQGGRRPAPRARHAAGAGPQAAQDIARTLQGGRRPAPRAR
HAAGAGPQAAQDIARTLQGGRRPAPRARHAAGAGPQAAQDIAHTPHTPHTPHTPHTPPHP
HTPHSPALLSDGIHC*
>g16208.t1
MTRKRRNGGRAKHGRGHVKAVRCTNCARCVPKDKAIKKFVIRNIVEAAAVRDINEASVYT
SFQLPKLYAKLHYCVSCAIHSKVVRNRSKKDRRIRTPPKSTFPRDMQRPQNVQRK*
>g16209.t1
MSDRDHGKGSSRSTRDDSRWHKERQRTRTRSRSPRRTSLVRTPSPPKFSKTRDKDDYHKR
KPSPENWEDEEVPAPPPPPRISKITMGFSKPKAPIKMTIGSQPKPAMAPKPTLASVFNPD
EDDEPEEMPAEARMRMRNIGRETPTSAGPNSFGKTKQGFCDAKKVFEKNLKQALETADKP
NMMKLPQTIYKLKAP*
>g16210.t1
MLFLRTRRLLKLINRSTYKCCCSTDSTSVLKEKLRNGPGLKDFITGSSFEIITSPPHIPY
LPDNLQNTAKRKVYFDVYGCQMNLNDTEIVWSILKNEGFEKTDVEDEADIFLVMTCAIRE
GAENKIWHRLDHLRGYKRRRTLSKRNKPVKIGILGCMAERLKEKLIEKEKAVDVVAGPDS
YRDLPRLLAVTESGQTAVNVLLSLDETYADVVPVRLNQDSVSAFISIMRGCDNMCTYCIV
PFTRGRERSRPVDSIVDEVRHLAEQGVKEVTLLGQNVNSYRDVSQIAEKFDTQLAEGFKT
VYKSKKGGLRFADLLDKVSAVDPGMRIRFTAAHPKDFPDEVLQVVSERPNICKMLHLPAQ
SGSSAVLERMRRGYTGGAYLRLVEHVRDRIPGVGLSTDMICGFCGETEAEFEETMTLMEA
VRYNVAFLFTYSMREKTTAYRRYKDDVPDAVKKDRHNRMIELYRRHCQLLNDAEIGNIHL
VLVEGTVTKTGQLLGRNELYLKVVFDQKDLLEENGTRAIRPGDFVAVRITAARSSVLSGI
PLYHTSIAEFYRETGWADRQVLRL*
>g16211.t1
MQKIWNLATKGNNGCSALQRAAADGHVEAVRLLLQHGADPNKQDHVHGNTAAHEAAWKGY
SRCACLLARAADTRARNAGGFAPLHLACQNGHNQSAREILLAGGSPDLQNNYGDTSLHTA
ARYGHAGVTRILISAQCRVSEQNKNGDTALHIAAAMGRRKLTRILLEAGCDKSLKNQQGE
TARDIATRKGLDEIINILNTPVSKQAKKKDKHRDKSKERTIDEPDDGKKKDKKDKKKKNV
HFETPPDVQWSPYGCHYYPDPKYFPKPRLSSLPTEPLKKGEQYYLDLAGNIKKGPIGAGY
TCYCAPFFKHMEEKLNEDKKDLKRHIDRAHEKLDQKVTDLEMKTQGQISELTRFVAAERA
MCKERHKHLEQWLTRGMVFRASERVRKLDFSPKGSLDIPPIKRTRSLELLDAHNDEWSKV
NKIIKTFNRNTEQYESNAKDLNDSKVTSKSTEVLDTRSPLTPRRKYILKNSKSSDQLDAG
PNRSSRSPHLIPHTYHQDQIHSQNQNVTAEIHVKSNRISVSQSPVSMEVQNIHDRYTSPS
RQSTTKSPSSSHRQSDFKASDSEGDAMNRCHQKENTQSVPTWKSQVLQRTADDIRKRAQM
EKEMSDVITKNTKSLDISQDGYVKLLKQGNYQKREEINVEREPRRSVQELVAQVEHQQRC
SSPERMPVLRKPAMETNETLVIPAKLQPVLKMPQQPQRPAPVLKEKPLKTKRFSLHNLIP
FPTRKSFQTPPKDNGNNSESSDEEDNPIRTTNQPGPMRNANLLQTLPMPNYETMSMKSQS
PAPQVQTQNYPHDIRMIPKDAFFHEIPNRQIHHQMPYRDMIDNGLPVPQYGCQNQYDFNE
TGLPQTQVQPRNRNPLYHHQTGVFDAMMQDHIMREMERIPQCYSDHLDQNTEIEIANQND
HFRGGYYDNRPPMYPNFRGNPHGVRKPAPDHNLLHSRLQSLAINTHLTETQSQTDRESHN
DSGYSTKVYGSSQGPSPSLSGHVDGSDNLSGQRVNILPNGKPLGTQIGSSSLV*
>g16211.t2
MSNSDIKKNGCSALQRAAADGHVEAVRLLLQHGADPNKQDHVHGNTAAHEAAWKGYSRCA
CLLARAADTRARNAGGFAPLHLACQNGHNQSAREILLAGGSPDLQNNYGDTSLHTAARYG
HAGVTRILISAQCRVSEQNKNGDTALHIAAAMGRRKLTRILLEAGCDKSLKNQQGETARD
IATRKGLDEIINILNTPVSKQAKKKDKHRDKSKERTIDEPDDGKKKDKKDKKKKNVHFET
PPDVQWSPYGCHYYPDPKYFPKPRLSSLPTEPLKKGEQYYLDLAGNIKKGPIGAGYTCYC
APFFKHMEEKLNEDKKDLKRHIDRAHEKLDQKVTDLEMKTQGQISELTRFVAAERAMCKE
RHKHLEQWLTRGMVFRASERVRKLDFSPKGSLDIPPIKRTRSLELLDAHNDEWSKVNKII
KTFNRNTEQYESNAKDLNDSKVTSKSTEVLDTRSPLTPRRKYILKNSKSSDQLDAGPNRS
SRSPHLIPHTYHQDQIHSQNQNVTAEIHVKSNRISVSQSPVSMEVQNIHDRYTSPSRQST
TKSPSSSHRQSDFKASDSEGDAMNRCHQKENTQSVPTWKSQVLQRTADDIRKRAQMEKEM
SDVITKNTKSLDISQDGYVKLLKQGNYQKREEINVEREPRRSVQELVAQVEHQQRCSSPE
RMPVLRKPAMETNETLVIPAKLQPVLKMPQQPQRPAPVLKEKPLKTKRFSLHNLIPFPTR
KSFQTPPKDNGNNSESSDEEDNPIRTTNQPGPMRNANLLQTLPMPNYETMSMKSQSPAPQ
VQTQNYPHDIRMIPKDAFFHEIPNRQIHHQMPYRDMIDNGLPVPQYGCQNQYDFNETGLP
QTQVQPRNRNPLYHHQTGVFDAMMQDHIMREMERIPQCYSDHLDQNTEIEIANQNDHFRG
GYYDNRPPMYPNFRGNPHGVRKPAPDHNLLHSRLQSLAINTHLTETQSQTDRESHNDSGY
STKVYGSSQGPSPSLSGHVDGSDNLSGQRVNILPNGKPLGTQIGSSSLV*
>g16212.t1
MDDIKLYARNEKEMKKLIDTTAKFSKDIKMQFGLDKCKTVHIIKGKIQPGDYEVNDTDKI
TAMEPIDLYKYLGFQQLKGLDHTTIKQTLTKEYKKRTNAICKTQLSGKHLIKALNTYAIP
VLTYSFGIIKWSKTDIEQIERMTRTTLTKHNNLHPKSAIERLTIKRQNGGRGLIDILHLW
QKQINKLKVFFIAKSQTSEIHKAIALNDKNYTPLNLDEQIDFDNPNNRDPQKKKEEDWKK
KVLHGRHPHNLNQSHIDTKASNMWLKIGSLFPETEGFLIAIQDQVVNTKNYRKHIIKDPT
MTDDRCRKCNTQSETIQHITGACSNLTQTDYTHRHNQLEKT*
>g16213.t1
METRQMRKLRGPLPGGDRRGTPGADAGCSSIRTVSGEELSRRAPTDKYATADITRVTHRQ
TDSRSNSPFEPYSPSTASYVPSLQTSPSSTGHMSPLPPALDVAQEANAFLPASTKAGKAR
VRMKWSEEVNLFVMRTYYQITKLETDFTIWRKKLHELFTEKYPSVSVSQQRISDQKRAIE
RNKLLSQNILNKLKEEIRKQLIDEEANRDPVQDTNNIIPNIPPFSQTPSTVITPHHDILS
MQTSQVGTQTQSMTVLLENDVEILDFTTSESLVTLNLLQEIKNKFRTALTLYSGMDPAAR
PTLPKLKYSPKLAELINFFNQDVHLEYISPDMQLTDLHTITYCTALVISEQLNYKITHNV
ENRRHKEKFKPPWQRRLEDNITKLRADIGKLSQYMNNNRSKKVVNRVEKIFRNVKTHTQH
ENNNREPEEFLDTLKQKLALKAHRLKRYKKSQQRKNENTIFATNEKQFYRNLMKPEIDTQ
NDNTEIPTTEQLEEFWSNIWEDQEQHIDEASWINEEQQRWNSIEEMEFTEVSEDEKNSSS
SILQL*
>g16214.t1
MKLLNFLCGSLDKVSCIMWERVRCASDPDQNVPEGVAPDIGRFPWLGVVQHTFYIGGKTR
FAITGGVLIHPAYAVAPAEDIARIQPETLGNNTKFIIWQSKSVKYSLDIIDYFLSPEYEG
HVTLASLALLQLFTTGETGVSESVAPVLPICLPVRGAGTFDDLYAVKMTDESGELEKEVL
KMNFVNDKECEEFYYKAKLSYKKMAPQFKICAASAVQNRSCVWDGGIALISRQSWGYWKL
IGFGVRGPGCGAPARFINMHDHLLWIDEVITRLPYETREDTHAFIVRRLSPIKLVMYKAD
VKIPRELGQCDRKVRGSVLYKDNSEILVNKNFGQGFFFVSVAQAAQVNCLTVILDVSSRT
NAAIWLEHHCMRDLTGTRTGRHRSDYKRVECFVYFKSVAFIEFRFYFSFKAVLEVTLYGV
REATPWIPNPFPSSETTYSWWPTNTIIRWGNFVPFNVWWYRM*
>g16215.t1
MGKRKYIAEDVDDPKKSKTDTENVQNNDFEVIQPQNDSSNKKEKRSVEMSGFDIKHFRKE
LASKQGQTMALTQFLQVCLNPDSEVDYILEYLRVGGNSHEILRQIPQENKKNLTLATPAF
HIFHLIILKVQSSLPHMITITEEACRFFLNTFVPTIEIMISENSGPRHRKIILNLLTSMV
TLNSDLGIEVLSQLPLTPKSLQYIVEKPNYKEKDNVRKAFILFITSFLVDGHLPLIKALL
EKQRLLPLVIPGLIQDESNDVLMFLNILKKNVIENTLISKTLKLKTFSQYVLHSIFKIFS
WKGPPELSFDQMKESKPEIMELLSEIVLTLFTSHRIGLYFVDKTLGTSEANKNPNLYKAL
LSLKRPWENEYECKTVLQIVFKCPDLHRAIIHIVEQSFQPQHSPLWAKSVQFVIKLLNKF
KAEDVVPKLSNLNSMQAVNFVRFVTLPVPILRHLQINHERDKTIQLYCIKVLVKMLQSFK
KYMHILEMQDSNTILNDLKNKLEFFFPKHMPSPSLIVSLIQDVICGADSKETSQDYKIPK
PDDANSLILLLDLLLLYDQIHPSFFESVEGNINMKNILDFSVNLSSDHVTLLKFKIVSLW
LTLDNSAISLKNPMFKELFLIMLEVYTSDEGDTWIEAKDTLTSFFKNTKIFEADENEIHL
MLYTLRNAKVSQISLVADIVEYILDNSKQLSEFVKNQHVNFEITDENSETNLDKLFNDLM
RNRCTEESVVAENKIPSVFIVGCMQYIQNNKDAKKKLQHFLSVYVANLLHSNYSPELTEI
LIGDSKLDARAYVTQWAMKSVCLPDTIVSDGILINISKSIILNEDINLKDIFPFLDNALE
EDSGIVVTEEGNYKINTTMIADKSEIFIWAKYLMFCLVKLTGLNQLTEAHVRKIITNFDC
IIALSNKHHMLDVSKNIIHNMLKNSHFLKIYSALDMSKNECEILATKMILHLVSKHNDIV
NNLNKKHFVLKSYQQKNCNEILKAFNKINRIKNINCDHTIRVLEIIGLSKEDDILVFNNI
FSVDLNACTKDDKEPSFVLELLRVLLQKYSNPRLELSSEILKNTMKLYTDLLINTDTDIV
PNLTNLENALTLYIENKPNQVNEISEENFQKFFHSNTMRKSTALLASTLLKFNAKFCNVF
KQELAREDIISQRELTLPLGNGLIEHNQYIFQNKELVLQIFTEYKSNIVKFLEKPHKVGQ
VYINSWQFIRKLVVECMDQKDCKKIFTKSHKFEIAEITHVKLMHSVFMRICISNEGHKQE
YLINYLTDMLQVILIALKDIKDDNILETIISVMANTITICNKIDGFKIQDKVAFKKIIES
AIWQNFCKAVLKDALKVKTANQPNTTGPRLLSVLMNLVKLFYPTDHDDIVVLFDMVTSHS
EFLNVMLSYHSSDVKSRLLEFLYVLITTNKSVMKVQQIPVYLSAYRATRSPCDRLIVTIL
HFYEANDQPVNDYKPYVWGDTAANFYAVRRKRTSSLWSHPTPNQVLNLFEKDIIERTVTN
FPVNQKLDYYYELPKTDESLKVVLEKITQDSNLKSNAVSDNEAAIKGLILNSKYSNLFLD
LRDKDLLSISHLDEDETIYDPIFLFPLLSHLLAPGSVASCFKLLRTGLLSVPVVALSSHC
PRMRASAYHVLHRFCMLLETETRHKNDKLLLTDFITTLRQSLATAIIAANEDSELKDHKN
PRLPAIGALYLAKALMVSTAPFDPLYKPVNNFLIAKQFVDLTVVPDFLSLFHDSEVEFSD
RRTWILNIIQKGTKTITDVNVVFKTMCLKMIMDFYSTVLCDRKTKEKILNALNSIITIPR
AFEILVEGYGLISWLHSIVRQIGKDDASIVREMIGFIKNMFSSMAINSFAKHYSKSIANS
NVDATDIRIKNDIEFEILMILNGLLDYIDGLELEEVVSYLAAYRLVSRRTLKYLSKKQMV
NIVRKCSVIVKNCEGIDLINQAVVNNESLMLSSNHINVNDLTEKDMLVRELKMLAQVYIL
*
>g16216.t1
MEAFDRIFVLFLGSRSVLFGDIQPWLSVARYTFYLLIIKNSHAICYFGYQIIHTKRLVWP
SPDKRYLIFTASIAVLVYYEQSLLGPDFLLLFIGYLITKYPEMEKQCATISYGVGMACSF
YEGYLAHIIPSDGSRFVGFEENINIYEAKQGVVFPVKRLFIIITKSLYCPPDLKHFNKKN
RPDLSYLEACQSLEDVEKDVAGVKNRTYRNSAYKICRPARPAVFAAAECATPLHTLHRVL
EKRALYTELANVKVDEIVSDFCGMLRSIIAKNPESRDKCELVFYDDTDPTLNLADILLDK
IQELEPNYEKIRRD*
>g16217.t1
MVVCKFFQQGNCRYGQNCKFEHIYGSKYSYHAPQPQPQQQQQPQSTVTDQQLLKQVQSDV
QAAINGGQWLLSCYSPFKEKPVFPGITDLSPEEARLFIYEAKANNNVDEAVAYMNKLCQD
ARHKYEILLQPSAPVVKTLRSLYRDEVVASPFGSQTNGFAANTNPTSVFRSAVQNASVFD
QTPSTIFGQNSYNNAFGQPQDQAKSLFAQASQNVFNNAPAPTNVYQSTQPIEAKSIFAQA
AQATQNSFPTSPPPSNVFAAANINQNAFQRDPFVQQNTTPFGNSVFQISDKPTNNAFGGN
VFEQKIVEDTSIYSNLEDLTEEDVEMFKSDSFKLGFIPEVPPPKTFC*
>g16218.t1
MPEIDLKRKTDDYSIVPSKKTRHEISVVGTREKAVVTSTVPRTSNLYAPIMLLEGHQGEI
FTAKFHPEGKHLASAGFDRQIFLWNVYGQCENVMVMKGHTGAIMELCFSPDGAHLYTCAT
DNTLAVWDVPTGTRLKKLKGHSNFVNSVSGARRGPELLVSGSDDNTIKLWDARKRNPVAS
FDSSYPVTSVLFNDTAEKIISGGVDNIIKVWDIRTNQVSYKIKGHTDTVTGMALSYDGSY
LLSNSMDNTLRIWDVRPFAPSERCVKLMSGHQHNFEKNLLRCAWSPDGSKVAAGSSDRFV
YVWDTTSRRVLYKLPGHNGAVNDVHFHRLEPVMLSASSDKQIYLGEIDH*
>g16219.t1
MYTLKGIFPEPKKEQKKNFIKENMKQLKYIQGKSPKEPKFALKPVHPPRLTNSITTGTPL
SQVKSSPSNKSGKATLNVGKNSASTCRKKHPDLRLKKGDMAEFLKRKELRQKTQEEPSDE
DAKSSDSSGRLRDIGCQTIESNLSQKLTESTKLTLLYPTKEGEDSDSKLKASGDSGRYRS
SPTMPHTPRKAGDDLLEERNRSRLNAILERKDKDPYLPAGYQKGVLPKYLRERKDTTPKE
VEGKPEEDAMCPPGHVTLPDVERKETLRMLRNSFAELVNELNKMPVKTDTLRMRNKKMEL
EKQLAKLEEGIKVFSRPKVFVKIGE*
>g16220.t1
MGKYRLSRRGKKLQMSDDQRILLALPKDVTERTWAEILHKEENDLLIFDIREEILEEAMS
ICYEKYMEKQTVYFTAHCAAKAWLKLIDWHFYRHDPGEDPSAYPPCYIPKRRESWIPDEL
PDPSPKDTWCRQDLPVMEDTSDEGLKKWPSSSSIDVPVVEDIPKEYWFPGKVNLPYYEVD
SEKFTKTSSSESNEYSRSSEPIIAESEVLQKVTDYNDEVLSPKESALSALKTTTPVEGSL
RGAGDSTVDPLRPKRRQTKSKLFSKPSISGKSKGILPPLDGDSRSRLSIISDCRLRNLSN
PDQVVTPGAGSVAGSIQYTERNPPHLITDDRKIRLVHSDTVSR*
>g16221.t1
LGTDGTLQVPGHPTQTESAMLAWRNAVARVQAARRRELTPHTHNRYPRTDRELGTDGTLQ
VPEHPTQTESAMLAWRNAVARVQAARRRELTPHTHNRYPRTDRELGTDGTLQVPEHPTQT
ESVMLA*
>g16222.t1
MINISTGGARGGCCGGQGEDLAQEGWGERGGRDRRSPPRAVARASPRRRLPAQPRISTLC
LNKVHFASLPAAGDAGAQLSRRPRLLYNYTLHITLCFFSLI*
>g16223.t1
MEILPVTSQFNVGFSSEKAWNGPTWREAPMPVPTETALAQRLERELRAAKGASELATAEV
LVPAELLSRAARQTLALAEGEPCGSRGAAVIVDVAGRRLAAFKIDPNTLTTHEIHLHLEH
DDSTDWTSLLPQFLKNLTRGGTIIISPQFTIEKKKLFRSQAE*
>g16224.t1
MQHQKDSIDYDGHDFWSVVFRFATPWSMSHEPRTMGRLSGTKKPAGIERTPVRSGVETTG
AGRGRERLARGDPAAACGATPRTPARCPL*
>g16225.t1
MTEVEWTNDQVIRLVDEYKNRPELWNVNHGLYRVQSAKYEAWSDLAKLFECDIADLRKKF
NSILASHRREKGKVRSGLRSSWFLYQYMSFLPNHLNNTGGVEVPVTQSRAVAAEKSDSSD
DNMEEEEADTIIVKEEPPEPTEIEVQRPVKRFVSSNRNRLTRIVKHKPTKFKDDSAAISD
TRNKLLETVKLLRKSDLLKKKDECDSFGEYIAMSLRKHDERTQAMIKQAINNILFEQEMK
KYNNVGQYTLLLPTAIDENPLILGDTDCDK*
>g16226.t1
MALWAGVQESDHSSAGVGVLLSSRLVTGVKDYGLVNPRLIWVRIKLGITRVFLVAAYAPV
SLATTQDLEKFWESTREVLDMVEANERVILCGDLNGWVGTRRPGYEAVLGPYGDRRVNDS
GKLILDLCLERSLLASNTEFRHKDIHTYTWGRNEQKSMIDLIMVDSRLRKSLMDTRAYRG
LERIKSEKLQDISARRVYERQVREKLDKVCLTDLDVDECWQVMKESMVEVAKEVCGYAKI
RKSLKGDAWRDKEVQDSVGRKKKAWLDYIAYLQTNNVMRGEKREIYRRLKNDTKILVNEK
RERDKVEADERLAKSFETNIKLYWREVKKSRSSSPVSGMNRIKSKLGDILENTQDVLKRW
SQYYGEMFDYAHNTDAGVADLTVPACEDIAIDEIVWAIRSLKCGKAASIDQVSAEIIKYG
GAALWDSFWVLCNIFWRSGRIPRDGHRAFV*
>g16227.t1
MNTKEYRERLIDAVKKYPVLYDTRHENHRDIDVRDRCWMEISEQLGANSEVLKREWKILR
DSLRQALKKTKKGTTTKAGVPCKKWRFQNRMSFVLPYMTMRRNQRHIKEDIKIDETEIQS
DIDQESSEVWDPGNGDHDSLDLFFASVCQSTKRLPKKYQNQVKRQVLDVLLRIEDEFDNE
LGENKSNVYKTF*
>g16228.t1
MSQNVCKDRRTSHSPIQSPPIPYKGGDEGLGPQIVDDSQSYNGEECESNNVTSVSTVAEQ
VDAATVISEDEPLVCEYGQQSLGERDLEEEQASTPAAASVSPPVAPVILTHPSPVSAPAA
AACPRVVSSNTSNDQLRHRMNLRPRTKAINYKE*
>g16229.t1
MLLIFLCFLSSSADQTKNPHKKDWDRLITMRPDKSILDEELIIQDQTFIRHHPPNNKTVE
VQRRLANDPWARDVNIKALDMMTQTIYGVQDRMKEMVPIMDKYANDLSYRMAFIFRRLDQ
LIEDIRRIYTVAKRRLNNRVFEHIVWYEHIARKNVDVTYIVEHVIRLHSGHIDTLMKLHA
P*
>g16230.t1
MVIKKCKQCHKNITKKVPGLECSRCENVVHADPSCSKLSNKQLNTLRNTSGIEWSCQECL
KNMSRRSSFIIPEEDVDDMSDECHLPLERMLDTNKLIQDISRELKKTFREEIGGLESSLD
FMSEQMKNMEKSIKNQDSKIKELENKNYDLQNRNKNMELRVSALEQELKHLEQKALSTSL
EISGLPEMSPNIVSSVVSKLAIKLGMDEHDVQTSQRLPGKKDHPSPILVELKSKIACKRW
LDTGKNQRTTIGEIIPEAPVEISTKPIYIREALTKYNKTLLYNAKLRLNNTFQFVWCKDG
KVCARKSGNSKIYYLKNLEDISKVEKENCNAN*
>g16231.t1
MARWGEDKTLYFIFLYRNHECLWNAHSPFYRNKASREAAYQSILDSFNDKSMTVDSVKIK
IKNLRSIYHTQLRKVEESKRTGNEGEIYRPILSWYDEMHSFLGPLTVDENLEYREMVTRA
MENRDLLAVQKTEIKSDSEVEHFTYEPELQTDGDIKQEDPIATSPSTSMSGQRRSARKSI
RKKKSLDDKALINAYNRLDAISSATTPLPLVPKEDEFHYFALSVAAQLRELPLDSAIDTL
SKIQSTLSAARLSSMQVYSNPSTP*
>g16232.t1
MDIRTDKKRKMLKTNSLPSLNLPNLQTDENGTLSMATRQKRNYKFIEYRNEKKNAPLKQD
KEPELEIEPDPNPEHAQEYSLVVNFPENTRPNSSQSNKDETPTQRDLDLRQPAVDVIDNV
FECSTTLPKIADLDEYDHFALMIAAKIRKLRCLSERETLMNSIQHLIYRAVMASHTKQKD
DPNGVFSEHSDEGPGGPH*
>g16233.t1
MSDRNLKRHHDDDAENNVLPLQFISISELAQRNDCSEALSTLTQLHDESTMSEVCSRGML
KQDDNAKSDSLKGYHKPQERDAKTTSTNSLTTESSSMAQFNFEKKESLLVPPPGSPFEAF
RMFFDDDVLDNIRRCTMDKAKYDRNLNFKPIGQKDFKVPNRRELLSFFGLLLHTGTLRMN
HRVDYFKRDHLFKMECFSRAMTYQKFLSFCRYVSYTKPFTEKRSDPMHCYNGYFKTFNSK
MKKFYSPGRNLTINGDKLCSDGKLSYHRKIKVTSYNTTCFVLTHGGVVLRLLVYPKGIRN
IREMYRTTIPLTLLDDFLHEGHAVYLGNCLSSFDLAVKLLEHKTYCTGMVSMQSPLKSPE
VQNLKKHENISYYNNGVHVGAWRDFKTVYYMSTEFGNETEHVIKKSHTIAKPRAIVQYQV
AMAGGDLQHHMEYYPAHLNSDNKFLRFMLQISLCNAFYLYNKFSGKEELSFEKFRKCVIS
VLIPLITRIPRHGLVRHEVALNMCKRCSREDRVVWTNYQCHVCAHKPFLCVACFCNKHRI
VK*
>g16234.t1
MSDRNLKRLHDSEAENNIVPLQFTSVSELTQRNYCCEALSTSTQLHDESTMSEDCSRGML
KQDDNAKSDSLKGYHKPQERDAKTTSTNSLTTESSSMAQFNFEKEEALLVPPPGSPYEAF
RMFFDDDVLDSIIRCTTEKAKYYKKLDFQYKKPVGYKDFIVPDRQELLSFFGLLLHTGTL
RVNQNMDYFKRNHLFKMECFSRAMTYRKFLRFCRYVTYTESPDPMHCNGGYFETFNSKMK
TFYSPGRNLTIYGDKLCSDGKLSYHRKIKATSYNTTCFVLTHGGVVLRLLLYPKGISEIR
KMYRTTIPLTLLDDFLHEGHAVYLGNCLSSFDLAVKLLKHKTHCTGTVSMQPPLNSPEVQ
TLKEYENISYYNNGVHVGAWRDFKTVYYMSTEFGNETVHVIKKSHTIAKPRAIVQYQVAM
DGADLQHHMEYYPAHINNDNKFIFFMLQISLCNAFYLYNKFSGKEELSFERFRKSVISVL
IPFITRVPRHVLVRHEVALNMCKSCSRQNKIVWTNYQCHVCIRKPFLCIACFCKKHRIVK
*
>g16235.t1
MCESGRGARSMESLAGRGSRHAGNQTHALMVARSPGRPTAPPTAPLVLASDALSPLSTSP
FADASGRSVCTVI*
>g16236.t1
MADRRLRRRNETHRGEISSKRARNMLNQVKKENHSEEESENSFLKDVLKPPVILEPESNI
FHQDLVDQIKRESEVLSSDVTMVSIPSKVTKECCSEEKELPEVGVSDDQQTDDESYEYNE
KCTTSPNYAAQFHFKSEESLLVPPPSTPIEAFRMFFDDDTLDEIVAHTNEYAQKFYKPRN
KRTHPAESVTRSELLIFLALLLYMDTIRMNQVRQYFKRHHLCRIPGFTGHMKGNRFMTIC
QCLSFSQVNCGRSGGGSIMKLDSGYFEHFNSKMKKFFSPGRNLMIYSDGLRYCKVYNHAR
DRIVQSHTNCFFVAHGGIVLRVLMYSRGSFFDRRANKSTIPTRLLEDFYDKGHAVYVGSR
SGSFQVAEALLKRKTHCTAMISLHHYGQLFDPPLPLSNVKKNESTSCRRKGIHLGAWRGN
NTVCYVTTEFGDEKVEVVTKKGTIHKPKAIVQYDSAMADADLHQHNACYKYAHMRVEKRF
TFLILQLSVSNAFHLYNKFSGKKEVTLDAFRRSVISSLLTKSSKPREKRLPHSLTLIMKD
VIASSRSFHQQKLCRSCSARGIRTWSNFECKGCSNIPMCTPCFSNIHEVMKQ*
>g16237.t1
MTSLAGLGERVRGRGRRTVYRYRNRRVTRHTPRRARPARITRARPVSQYLAMTSPLADAA
GVRDFMQHRTFVVISATARLN*
>g16238.t1
MIDDDNMGERRPKPCEEMDHGVITTKRARNVLDQGKKENRSYEASVNPSPVPFKSFLEHS
GKMPPNKSADASFDAATTATCHRGEKEQTNVVLSKVQQIDDKSNEGNDTTTSSTQFLTEL
SPTGAYNFNYEESLLVPPPSTPIGAFRLFFDDDNLRNIVRYTNKHIRRFQNSQKSTQPIE
PLTREELLTFLALVLYMDTIRLNQAREYWTGCCLYSVPSFTIYMSYRRFTTLYEWLRFFK
PSRTGTMQLEKGYFEQFNSKMKSLFLPGRNLTVYGDGFGYRCKKKYKCSQQTYTQILSNC
LLVAHGGIVLRVTYSRGSFIDTEHNKGFVPPIFFKDFCNKGHAVYVGNYCNSAKFTEIML
DRKIFCTGIISPHQIVKLLDPSQPYLYLKKNEHISFKRKGVTVGAWRGSKTLCYVTSEFG
DESIEIVTKKGTINKPKAIVQYEKAMAGSDLEPNVGHKYAFKSVESRFTFLMLHLSVSNA
FHFYNKFSGKKELTLDQFRRSVISSLLRGKLPPETINPHALIIREKSLSLGSCHPQNLCQ
SCLGSKLLNWTNFECAACPGRLPICINCFCFRHGITK*
>g16239.t1
MADSRLKQCNEMDSDLNPRKRGRDIRKQGNRSDEECINSFLEDSDIMPPSVKLQPISTTF
HKDLLIRIKQESEVISSCGSRFGAASTATEACCRGGKEQINVNLSDVQKIDGKTNECSDK
TTSTTQLLTGPWASVQFNFRHEGILLVPPPSTPIEAFRMFFDDDILDQIVRYTNEYAQKF
KKSQKSTQPIEPPTREELLTLLGLILYMDTIRLNQPNDYWKGNRLYSIPGFTTQMTCQRF
GKLYECLRFSKPVCRKKKEEVPIVGRKEKFQLEQGYLEHFNTKMKRYIAPGRNLIIYGDG
LRRHKVCKQKYKYSQQEYTRFLTNCLFVAYGGIVLRVKYSRGSFFHPLKNRGIIPQSFLK
DFCKKFHAMYVANNCGSLQLAETLLKQKTFCTAIISPHQVETLLYPTQRLSKLKKNECKI
NKREEVTVGAWRGSKTLCYVTTEFGDERIEIETKKGIIHKPKAIVQYEEAMAGVDLQPSA
GCNYAYRAVESKFTLLMLQLSVSNAFLLYNKFSGQKELTLDQFRRSVVSSLLLGQPSHKL
IVRERSSMGSPHQQNLCQSCLARKIKNWTNYECAGCPGVPVCTNCFCLKHAVTK*
>g16240.t1
MRRVAPRCPPARRGIAGPPFSKPHRTSHPAPRTPHPARGASPARTAVPRRCRSRRHVRPP
LPARLVL*
>g16241.t1
MDEPERRNESSGEVRMDTLDTVGQRLIKTEPMADDVASTSIDGPYDPHLLQSGYLNEECD
LPVDIKDEYLSDDSSSSVVEWSSEPCPLESIPFKTSEELLVPAPCTPVDAFRMCFNNDLL
DMIVKYTNDYADHLLKTGAIPNKRVATWRPTTREELLLFMSVWLHTGSIRISKLFDYWSK
TPLFKLTAFLNYMSRSRFLAILCCLRFSPVEVNDRVDLIRPVIDHFNTTMKKIYNPGKNL
SLERTWLLRNGRILFRPDLKKRTGMNLGITTYSLNSIGLALKLYVNIATDVSSTKMRREM
AMDVLEDYLDKGHSIHTDVCFSSCKLAWQLLERNTDCTGILDRYDPHNPKEIKTRLRPPN
DTHKSYYCNGVHVGVRRAGKTVHYLSTQFGNEMVEMNSRLKLKARPKVLEFCLTRWTETD
TQDEMLAYYPYSKRSLKWYKRLFVHTMQLCLSNAFILYNTLNGKKKLTFYKFRLATLTSL
LPANTRLAKTEPMVLHILRKIESEQSETKECHGCQWRLKRRVNTQYECSACLGNPGFCVP
CFCADHTVTAF*
>g16242.t1
MPRPGITDMTSNSFCERLIQLVHDVPSLYDVTHPQYSDPNLKSEIWNRIGEELNLEGLAC
KAKWNNMRDTYRKSLKKAKSKPVRRYRYADQMHFLKKYFKNDTASGAESSSDGEGLKQDD
FRMEEESEPDVSVGKEKKRVKEEVELTPDPLNYELHREDVQAYCMSSMVHPVDAFLAGVA
PILKSLSPRLLSLAKMDIYKTVHKYEMQNIIEWTPPRTPSTSKDPPNIPSSTENV*
>g16243.t1
MKTISVSDGWCGRGVTSTAAAAAAAAAAAAAAAAAAAAAAAAAAAAAAAAAAAAAAAAAA
GLPLPLRPHANHVSHGPVPVHSHTRITHSTLYF*
>g16244.t1
MGYNIPYYVANMVGSFTTRAVVPSLQISPPMAAVDVDGCGHQAVTAAVVSAANKVPLAGA
DTGLMSALVCTSPNTSKTNQHIATAGTCDACPSCAHARDPRYADHAPQYARNHRVYSVLC
T*
>g16245.t1
MHASGAAVGDTVKVKSEGRVDVGRLVDSSQADDRRMIRLVRERRLLYARNNMPVASYYTQ
VKCLWEEVAHEMGWSVADVRRKWSHIRNSYSRHLRNEMHGTRTGKGRMVSKWYLADELEF
LRDHMATDMRPSPYSTYAPTFLEMDMGENCEPGDVKPFASPWLTINPATQTPKFEPKFEH
HDDSSGSAFGPEENSSYFQFFRGIYNDFQELSPKNQRLFKRQCLSYLHKLLDEEEGDGGG
MGGVQAVMTSYDQNDAINLSNSGHGSDEDREDKVCITDSYSIAPFSS*
>g16246.t1
MICEGTDEAVYASIAGCGARRQLALVHFSTRYHNASSENKTHRKKVRPARPTRIDIHVEF
VKVADRAGPSVCALACARVSRPRRSHPRALRACERDHRVCRLASRCACLSAVVRVAVSGR
RSRGGVTCRLMLLACSVER*
>g16247.t1
MPEIQIRWMSALLVKMMPIYDKKLIPAFRAESARSHHVSFTAAHHPLTPSPLSPPTLARL
PTSVLLCSGQVCGGGSDLLQCWAAAVTAAAVSGGQRWAAVGNCRRSPQSVDRHYAWNGNC
TAGGNDETI*
>g16248.t1
MEHFIAAVRKYPCLWNTTAIEYRDQELKDAAWAEVMEETDLPSVKEVKRKWKKLRDSYRD
ALKRQSEMLARDPGNTTKKTYLWKYMDLMQFLQPHMSVRKKFDANPPPPPPDDAPHASQN
GLADDPPPHPSQNGHAHSSEDTDSEEDAAPKRKSDERLALIDRKLDYLCKWQPKRQFTEA
HYQERKREHPQPPDPLDIFFNSMCQSTKRFPFPTQIKIKRTLFEAVIEAEEALVAEQQSY
ASLWAQGAGSSSSSEAGEGGDGEGAGEAEGEEEERKPS*
>g16249.t1
MEENAAADRDRGLGDQSAAEGDSDRGRYSMMVRCASQSSLDESSQRREASEAGAAAAAHH
AAHLLHALARLRRDAALCDVRLYAQAENGAGGMGAGGGGAGQGAVGVGAGDEDEAIWAHR
AVLAACSPYFRAMFTQFDERTQPAVTIQNVEPHALKAIVEYVYDPDSLVITEENVQGVLS
AASLVQVAGVRAACCGFLAAALSPDNALGIRAFADLHAAADLAAAAARFLDAHFVEVLDT
EEFLALPAAALAQLLDSDRITVPNEEVILDAVIRWMQHNPEVTL*
>g16250.t1
MRAACCEMCDACGVLQERRGQLGGLLEHVRLPLLARDVLVARAAQEPLASAGLRVKDLVI
EALSFHLLRPERRAAAAAACPRARPRRPPRDPKMLLVVGGQAPKAIREVEAFQLDAAPHA
PHAPHTPPAPRWVAAAHLPTRRCRAGLGAVGGRLYAVGGFNGTLRVRSVDVYDVATDTWA
AGPPLAARRSTLGVAVIGHVVYAVGGFDGASGLSSAEALDTRAGVWRPLAPMSTRRSSVG
VGVLGGRLYAVGGYDGASRQCLHTVERYDPAADAWELVAEMGARRSGAGVGVADGALYAV
GGHDGPAVRRSVERYRPDAGGAAGAGGAGGVGAWAPAPPMTHARRNAGVAAHAARLYVVG
GDDGAANLATVEMFDPATEQWTMLSATMSVGRSYAGVAVVDAPAYGAVGVRVGAGSAGGA
GGAGRWRAVAVHRAQDMCDENIYESVNVSGAGGGPGVAGGAAYWWWRVAPAAPALAPPLA
PAAPLAPLAPLAPLAPAALPPCRRHAARSQTLEFHDAHARVPPEHLGEFTSRVASRPLTR
ALQASPHLCREHVRNSRRPLHTRAACRVPGAGRGARGAPARSSPISRPWAWRRAANKTER
VPKKKLSFIFDF*
>g16251.t1
MPRARRVVRGVCGVRVELGPPPAPGVAGVAGAGGARLSASCGTIDAPCVLLLQRWRAGGA
GAAGVGGAGGAAGVAGAGGAACPCHLLPESHRPHPPHPAPHFPPPAYYARSHYHPVHSHS
LRFQSERSCCEADEADEAEEAEEAETDDDTDDASDAANPADATPTPTPSASATPSPSPSP
SATPSLSPSPPRSPSRASPPACPPGPPGGPPDSASNRDDPQPSSSNIKPQQ*
>g16252.t1
MYKHSGRSQVELAGAAHAQVAVRRAPSASVHGNTHPEPALPSQAQCASSARRDCRLCDCT
TTQCARPLVPGRLLPTLAAPSSLVHPQCPLRRTHRPPDRRHRRASLETSATSGPRML*
>g16253.t1
MPKMQRSPPSTASLTKETERVRSSQDVSNIPVEPESTNITSRSKRLRTDFSPDHPNDNTN
SFETKLLGLLTEWKNDQNLLLKKLSSDINEVKRQNDAIKKTNSEIEKSIEHIEQSYEA*
>g16254.t1
MKMLGILTGMSVGLVRGVRCVGSVGGVRGDGERVRQRLRLRRGARAHELPHAARRMPPAR
PSRAAMHLHLSHTHTVSWKTSPLTISR*
>g16255.t1
MHTFGFPHGGRRRRRLISREIARDTKSELRGPIWQLSLQRAQRRLPRHRRATAAPCCPSW
LLASARRTLSELTTST*
>g16256.t1
MAAPREPVTHCLRLRLRCYLSHPHASLFVYAPRIKIHYACTACIGSRTMYRGGSEGSGGP
QGGCGALWEDPEFPAHARSLADRRHAADVVWMRPHRESIVYRVLLPLTDAAKRAGHGFYG
EIPCACARDPAPRRAPAGAVAGDSWNPGERPQSS*
>g16257.t1
MEVCAHPRFLGDESLEAPDATSAAADPAGLEPDPEPDEHFAARWYLEPGEVGDANLCCAA
AALALTPRLLARVAPPHSFRTRYSGAFRFRFWVFGVWREVAVDDRLPWRGARVLHSRSAL
PHDFTVPLLEKAYAKLHGSYAALRAGSVARALQELSGGVVQSFAPPLQPRALLYRVLNSA
VPRSTLLVATLPLAPADKQSVGRRLRNGLIPGTAYCVTGLARVRDADGAEGGQGGEGEGA
GGLVRVRAVGGRGQWAGAWARGSREWRALPPPDRDLLARRADRPGDFWMSFADFARAFPR
LELVHVGPDDWLREPALHARRPWRAVLARRRWRAGYNAGGPPGAPTAHANPHFHVSVPPP
AALAAPPAPAAPAAPPAPAAKCHVVVSVTQQYAVGAHAERELRGVGFAVYELPPGATPRR
AALSTAPADLRTLDVTHESRAREVVTFFTLPPGQYLVVPHTRRAHAEAAFLLRILTDDHT
DVWEVNDDNVIIRDIAAEFVDERELPPRVRTAIDKLVRKRNIEEVDARLLRAVVSAGGVW
GGGDWRDWRDWRGCGPCARRPPLELCRALVMLRDAALAGAMPAHALPPLLALLACWQVPP
PDPRPPAPLAPQPCRALVMVAALAGAMPAHALPPLLALLACWQVPPPDPRPPAPLAPQPC
RALVMVAALAGAMPAHALPPLLALLACWQVPPPDPRPPAPLAPQPCRALVMVAALAGAMP
AHALPPLLALLACWQVPPPAPLPPSPPSRAARSSCCATPRWPVPCPRTRCRRTWRCWSVW
QHVFSRGGGRGGGGGSVSSYRLRALLWACGVSASNKVLECLVLRFARRARLSADAYVMAL
ARLHLAHERYRSLDAKVKSNPLSLEEMILMTIYS*
>g16258.t1
MPTAARAVAVAAVLVCAARAAAGSSVAGAWSGARALAAPARFAVESAVLVNEAARRDREV
GYRLLAALLVRPAWADTRTDDHFLLQFQLLNPQLHTRGKHVNADYLPHSSFWDQYTHTTF
YAQWKQGLIETIYLDPDEPLDVLNYKRSLVSLFQFQPFEGERNETDISGTCEVVYEVISV
EVTRKIKRRCWHEGGERGEGEAAEGVESRRLTRYSSGAALDELREVYAEEVHELGAGGAG
GAGGAAGAGGAVGAAGAAGAVGAAGAGVKARAWQRLRREGEAPAALAAPASLSAALAALP
GGLRPHSLPLVFPPDVDDEDDEDEEDDEDAPADLDADRFHGPECATHDNPRYPAARYRRT
PTPNSQPPIVYILTLKCRSLYIWGI*
>g16259.t1
MILNYSVTLQRLSLAAEAGAAALGVRVAGAGGTEDEARAALRLRRRLLAAPAPALLRLLH
NTTDPDTLSGLIRAYGSAGGAASHAAADEFLQLRGDATEPLALQYLAALALCPAPAPSAV
RGVLAAAAAAAPAAAGSPRLAAAALLAAAAGAARLADSPRPPPDAQALSRTVKDALVKGL
ARCKEEECRAVRLRALGNLRRGDAAELLLEHATRTTRGAGDAALAAMEALGALPAAALPA
ARLARLADRALAPGPLDLRAAALDLVVRRNAETPISLLRVAYALRDRSPELRRVFWQRLQ
ALAEGGAGEVRRLLRALPPSLAGWHARALPGTSSVLERDVGRSGGWGARLESRQVARGGL
LRRGAVTLLAAPTATPAATPTALPRHALTVEIWSRGLEAFASDPANGGRGDDEEDAGGEE
TEGEAAGSGLALTVHGARMPDITLFSGQAELLGLVWAGAGSEPTPALRALAALAPARARL
PLAAGVPLHWRAAAALTYALDAQAQVSLWSRNAQALLELRVALAAEGGARVPTAAGELRV
RAAAAAAPRLRLAAHLDFYDGVALCVRARTEHWRLARAARLTSALGRGRHVRRVRRERRW
ALPAPGRTLALGAPNDAACRALVAADP*
>g16260.t1
LCSRRSSARGRRGRGGADSQSVRVGGVVQQAQQRKGEGGGGGADSQSVRVGGVVQQAQQR
KGEGGADSECPGRWCCAAGAAAQGGGGGGGLTECPGRWCCAAGAAAQGGGGGGGLTECPG
RWCCAAGAAAQGGGGGGGLTECPGRWCCAAGAAAQGGGGGDSQSVRVGGVVQQAQQRKGE
GGGDSQSVRVGGVVQQAQQRKGEGGGDSQSVRVGGVVQQAQQRKGEGGGLTECPGRWCCA
AGAAAQGGGGGGDSQSVRVGGVVQQAQQRKGEGGLTECPGRWCCAAGAAAQGGGGGTHRV
SGSVVLCSRRSSARGRADSQSVRVGGVVQQAQQRKGEGGLTECPGRWCCAAGAAAQGGGR
THRVSGSVVLCSRRSSAGAGAASRRRRRRSAARASSSVPPAPATRTPSAAAPASAARDSR
CNVTE*
>g16261.t1
MLYASGVWGEVAAKKYARKRLDATTRAFAIMIAKTHRTTSFVASTVLGRILPLHLRALEN
RELYEAKRGKPHPDLCGRPVQHRRSPFDLQPPAERYAIPFEAVEEEADLMKIDQATLQLY
TDGSKIEGKVGGAVTVWREGRELQHINFRLADYCSVFQAELLAIEKALEIVRRKRTSRSA
IISDSRSALLSIADPSSLHPISISIRENIGQIRETGAQVNLIWIRAHQGFTGNERADELA
KYAALHKKTAPLYDAAPLSYVRRLIRGNTLETWQRTYEESRTGAATKKFFPDVASSFKIL
GKLSINNCTAQLFTGHGGFKAYLHKFGLAADPFCACDGATDETVEHIILECPIHSKDRYE
VECRMGLSLNEDNLSIMVGDDNCRGPLLKFCYKAIAIAG*
>g16262.t1
MFGIRTPAKKMEQANAQAKSPVDVSLNTTTMAGPSNPNVRRSIGEWETGKINTGPPPNKT
PPTSKPKLASPTTPRKKPPAPVPTARLSQKTTDSTTPVETVQNWLAGTPATCCNCVSAKI
DNVEHSAFSSDCAVRRRKELATTELMLEANQRDREVERPVRFAEHPHPAEHMDIKFECLE
NQEQVDSRNAQTVRLFTDGSKIEGKVGAALSLWNSEAETKAIKLCLPSYCTVYQAELLAI
CRATSEVLQMGAGSFGIYSDSKAALQTVVNQASPHPLAVEARRNLAGALKLGKDVSFFWV
RAHAGLPGNERADELAKEAALRSRRKPDYDLCPVSFVKGRIRSESLDEWNQRVVGHILAP
PHPPPKFPPQQRGPPTHSYEPKDDPDRTPGLGASSRDIKVVHSKGARSINTDPPLRKKTL
IQRATEASSAIQDGGEGELPGPPEDVVPTIIVDQPTDDDQTDPLDRTGPTVRPVTLSGIP
TAPLLLGLTIDRHLNFVQHLD*
>g3579.t1
MADLAELTGLHPSMLESDSEPEYQAPPTPVPQTIRKPARTAQVTPPSRHSAVPETLETYK
PPRDNKAIVGKRLVREALALMAQSGNIKSAIKLGVTENLRQLQNIITDLYHSEQTLHLRL
ERESDPSGGSDLGPLIGDLRREVQNLKETRSEPAEGGISPQQLITELTKMEVSFERALAP
LRRQLEAHYNHMTHQLLGGRQAYVIMPRACGPLDHSFVPYFKIPRGTLIE*
>g3580.t1
MSTKSALSTTAPPVKSRGTKSTGSGSGTSDTALRKRALLQSTAEAESLERLQVPLLQPPA
ITIEEATEDGNGSRPEEAEVPRSDDHSEKATGNAPAASTDTDWSDLESEHSVRSRRTSII
SIKGAGISKDLATQKANDLLQAGKEALEKSGNIKRELKAEVHDCLQGLYEIVLGLSDSRS
RHRTAAEQERSRAARELVRVERAHSRQMKDIVAANTLKIGENQAMLAEATKSIEAIRSWL
SFEMDSPIKLITKTAAEVKELSRRSQYPLQQPIAGTDSCRSHSLDLGPLHERIDILAKGV
SDLNATVSPLVAKKEDCSKSAQRLANLQAPLQEIKEDLSKVKQLLQVLDSRPQQAAPLTP
SREDLRADLSGALRPLQSEIRSVREEVGDLRDITVAQQAAPINQGIGNEIALCDTRGLIQ
ELLEPINTKLANIGECREVTGTEARNQKAQDRGNTTDREGPSRRTYAQALAVPNYPLVIE
SIDPRDTGDSILRGLKETVDVVGLGVGISRIRKAKNQRLILGCDTEESRRTLESEIRAKK
PAFSVSKLSSRKPLIRLIEVVNDLSNSKIEEAVIKQNMGALNNIDPEDREAKVIRRTKSR
RPETTNVVLEVSTLVWQRLQSTKVRIGYQMVHAVDHSPVIQCYRCLGFGHLARDCKEAHQ
ICGHCAGTHDTRECANRDSSPKCTNCGPNRDSHAAYSMECPVKARMDKVARAAIRYC*
>g3581.t1
MDYVSHTNINSDSYSNPNPDLHSHLSPGTSTTTTSTQNPLTSSDPDSNPTSNPNSNLVTN
YGNKKVNCIKFVQANLGRGLAATKECLHETNRQNVSVLLLQEPYVGAAGIVTTAYRTYQN
RAGNPTMPNKSAIVVLDASIEVEMNSDLQTCNVSHIVIKRGAFRVALINAYIEPDTDMEP
HLGKIRSIWEKTKTHELIVAGDFNAASPWWGSETEDRRGQALVEFLAEIDCYVLNSGNTP
TFCARRRGIECNSIVDITAATSGIHCNIARWRVDTELLTLSDHRAIRFEIEREETDLPPE
PYRGTRIYNCNKAKWRHFAEVLTSTMDTLQGVNDQSDLQTTQDIDLEVDKYEGLVRRACD
LAIPRLRHGITPKNTWWTGDLAELKLNMMRLRRRLRNANYRRRPHLEGEYETARTAYKEA
ILNALTTSWKTFCTGQDLEDIWRKAYRIVKRRKGIPEDELIRSPSNGEIQNPQCSANILA
ETFFPQDTVHSDTTAQKETREEAKRVKEQFLDLDITTCRQFTQNEIEEVFHGMSPKKSPG
EDGFTSDICYAAYKANPDYLSCILNSCLRTGYFPAKWKRATIRVIPKPGKEDYTQARSYR
PIGLLPVWGKLLEKLFVNRLQWQLGREELMSKRQYGFTPQRSTVDALYDALILIKNGLIE
RKLVYVMSLDIKGAFDNAWWPSIITQLAKKNVDPEVLRLVISYLDERELDPLLQKADELP
AHVQAFADDILIIAIAHTADQIERNMQVTLAAVLEWGSLNKMSFAPEKTKAILVTRKLKY
RDPIVLIEGTPITLDDNMKLLGLTLDRNLNFIQHIEESKKKAISIYKILTSAARAQWGLN
SAILRVIYIAAVEPTMLYAAGVWGNVAGKKYARKRLNALTRLFSIMVSKSHRTTSLVSSS
AIARILPLHIRAQENHAVYEIKRGKPIPELPDRPLQRMRSPFSLPHPANREVIPFGTVEC
EEDLHKIPTTHHHIYTDGSKIEGAVGGALTVWRDGSEVWRCGFRLENYCSVYQAELQAIT
RALEIMKGKPRYKNAAIISDSRSALTAIADPTSLHPFTIEIRKLIKYLQSEGGDPRLYWI
RAHHGIPGNERADELAKAAALKNKTSAIYDAAPLSFVKHLIRAHSLEAWQKEYEESRTGA
VTKKFFPNVAIGYKIMSKLDKLSNLTAQLLTGHGGVRAYLHKFGLANTPHCTCDQSTDET
IEHILLECPKYCLHRHNAESVLECSLDEQSLQVLIADDNRRPLFLKYCYMILTLAGSANG
AHRIVT*
>g3582.t1
MYKIKTGSIRKEGRKEGRKEGRKEGRKEGRKEGRKEGRKEGRKEGRKEGRKEGRKEGRKE
GRKEGRKEGRKEGRKEGRKEGRKEGRKEGRKEGRKEGRKEGRKEGRKEGRKEGRKEGRKE
GRKEGRKEGRKEGRKEG*
>g3583.t1
MIIKNQNTIPAHRENFISNFTRMKQFFMDTKDLGHIMSPGDDDYDEYRPRRRSSGAGVGW
PFQPMTVNVPLSRGSREDSLPIVLLPVPVPSESRRDDSRECGVTKSKNYNDVDDDYEEPP
RYEGSRRGSRPPPRPAPRDPPRYYEREREREREEYDEVPRRGERPQGYSREPSYTYSAPV
DLNIPAPVFPPAESSQKLVELFVAQYPSAPELPPALLAQSDLSERVPLPDATLDEPAAPP
APPAPPGPPAPTAAAPPAPPAPNSGRYVPQLQVTRQPARPRFDRSLILRGELTVTKADYT
EPYTVWWDASSGAARVDLHGGSTRTARRLAPDGKLQRFEMRVDRSDGSTVRRCGAATYAR
PAAADRALPGLPDLEGFSFAGYEDSPGGRVERWRRSVAGRAGELGAARGETLTLRHDLLL
RRASDDAAVPLLYTVAVDSSVLGPNAEGYEHRYVEVRQHTHAVEFFAVDMDAMCDEVEQL
NSSSRAHLARLEPLREFTLPQRDQRYDQVFNDFKLQFNRKYADSTEEAVRKTVLVQHSRF
INSCNREGGTFAVEVNFLGDRLDAELQDLQGVDFSVENRKAETFPHPRASLNGLEETLPD
EFDWRAKGGVTSVRFQELTCSSCWAFSVVGSVEGALFARTGRLVELSEQCLVDCAQPYGG
KGCKGTWPSNAFDYVQDRGLPPLAEYAYKGEVETCREKAVGPVTRISAHVNVTENSVPAL
KVAIKKHAPTVVLVDGNAKSFLFYKKGVLYDDRCAKTPKKLKHAVLAVGWGVEKGEPHFI
LKNSWSAKWGDAGYVRVHGRSNTCGVLARPSYPRLELSDVVRN*
>g3584.t1
MNVQTGRHMRAFCVNVLNVVFFLAGAALASPKPAADAPAAPAAPAALAALAAQVREPRAA
SRWRQYLAGTHLITTTFRDT*
>g3585.t1
MNTIEFVQIKDLKPGMKNINAVFIVLEVGSPTLTKEAREVRTLRVADASACVNLSVWDEP
GALLQPGDIVRLTRGYAALWRAALTLYSGKSGDIQKVGEFCMLFNEQVNMSEPQPTPPPT
GVGVGGVGGAGGGGAGGGVQERSNGAHAPHAPRLPAAPANPAPKPDRDRDRDRDRDRDRD
RDRDRDRDRDRFPDHKHAHKTYVRGRGHQRGNNRR*
>g3586.t1
MYNQLGGGGSNPNKDVEVASPPDDTVSALEFSPPSVQQTFLVAGSWDCRVRCWEVELSGK
TVPKAAQNMDGPILDVAWHDDGTKVFMASTDKSVKCWDLASNQTMQVAAHEAPVKTCHWV
KAPNYNCLMTASWDKTLKFWDTRSAVPIMTMNLSERCYCADVDYPMAVVGTADRGICLYT
LEGKPAEFKRVESPLKYQHRCIAVFRDKKTKQPTGFALGSVEGRVAIQYVNPTNPKDNFT
FKCHRSAGTTGGFQDIYAVNDIAFHPAHGTLATVGSDGSFSFWDKDARTKLKASELLDQP
LTKCAFNHNGQIFAYAVGYDWSKGHEHHNPSKKNFIFLRPCFDDLKPRST*
>g3587.t1
MGGHGHGHEPPYKVPHHSEFQIKGIPQLEELEKALAQKGLKDPWIRNEAWRYHPGFGTKW
LRARKLFFRGFSIGLGLTVVTVGLDKMTGGGGHGHGHDEHH*
>g3588.t1
MRWREGAGALPLLLLLRLLPALADSWPAPALPVRVVIKLPTVTVTASLSIGQITNSAQLL
SSCVLHTRVDP*
>g3589.t1
MAERGSPPSPPCEQDSRRTARTGIPVREAVRPNIPTGEIGERGVQLVPAPYCAPPPLTPA
ATPAGENTAAELCECNLAELPTTSPPPPTAASTPPPAAASPPSSAPATIAAVVAEKVKRR
RGEISLDCSDNQAEKRLCQSTSDPSTEEGHYQEESGPSLSPSTSYAALESPRWGKSVDAD
ARQALTPDAQPTTPAPVSYAAVVTNPPPPRATSPPSLPPAQAPQGATSLARSYPPLVVEK
LPHWPRHLAAITNKLGSVVTGATLSTPANDGLPRRKSRSGRRRDRKKRSLASALAARQEE
DRRETAAQPTEEWQERPVPLDMVPPAPHLQGTRPTGPAPPQQAHTALINPRSRLADAAGP
ALTGQRDAQEVAAPLAQNVYRTTQASPSTRRWQQGEGFCLVHNTRSSDGARASSRCLVPV
VGEGLAAAEGNSSAGGEAGGGGKCSSAEFACADGSGCVPAAWRCDLHPHCSDGSDELHCT
WRGECGALQFRCRSGVCISASWRCDGDPDCGPHDPSDEDPYMCDKDFKCGGNEARCASPE
GGQFSCVPVAHFCDGTRHCPDASDEWDICDNFTEAECSRLGCAHCRPTHAGLACYCPDGY
EPRGPQCVDSDECSWEGRCAQRCSNSVGSYSCACAPGYRLRQDARSCAALNDPEGLPVSL
IVVTQNTIQRVWPSLAPRVPTPATLTTPDLLAPRESPATPAGNYSLNALNVRAVDFHYTN
RSICYVHHNVSRARLVCADADDLTRRRDMPTPDLFPDIDSVSSLCVEWVSGNWYLYDEAR
EALYLCSRTLRHCRLLLDADDDDEAGAGGAGGAGGTEGVASPRPPPAALAKLRSLALDPA
AGLMFWTVWGGRAPEVGRATLWGGGRRALAHARLVYPAALALDPAAAHVYWVDAYLECVE
RTDYDGANRLTLRKGYITQQLQHISLLEDTLYLPLWTNSSIQRVSRYPHPHPHPHPPAGH
GATLPPLQLSHRPTAAIVYHRQRQPIVSHPCAVNNGGCAQLCVPEYRGGAPRARCLCRHG
HRLVGRSLCQREELESYLVVARGSPPMVAGLGLSPATARAEPLAPATHAARPTAADVHVP
TRTLYYCDVHRYEIVRQNLDGSGREVFIGGDVDNCEGLAIDWMGGNLYWTDDALGSVSVA
RLTEGPPGAPATPTEPPAGPLRRALVREAGYHPRSIALHPAIGMMYWSVWGAPVGGGGGG
GGGSGGPGSGGGSIESARMDGSGRAVLVDTDLHWPAGLAIDLEQNVLYWCDTYFNKIERL
ALGAGGAGGAGGAGGGARALVLASTPETPLARPYGLALYEGNVIWSEHGSGRVRVLYGNG
SVATLRAFPPPLYDLRLVSTTSRIGKNACSYKNGGCSELCLARGAEGAEGGRVCACAEGR
ALAPDHSSCVPGAAAPPPAATRCEAGHFHCGRGRCIDASYVCDGDADCPDAVDEDSSPTG
PCANVTCNETEFMQCDINRCIPKSWVCDGLKDCTDGSDETAAACARTACGGGQFACAASR
RCLPAAWRCDGARDCGPGDDSDERACQNLECSSVMFKCENGACVPWEYYCDGHADCADAS
DERACRSPARATPPPPPTPPTPSAPRAPHPPRPPPAQHHNESDKNGLCEDHEFQCANSEC
IRKEFRCDVHVDCQDGSDEAQCEARPPPPAASPAPPEGPAARGAGECGAPSLACDNGTRC
VPLARQCDDHVDCDDGADEADRCGEPMCEVAACAQQCRPSPAGPVCACAPPLQLQRDGFS
CRMQHACADWGVCSQPGPCPPPTPHTAPHRRARYAPALTGASAARSVSTTHPPHRPTPAG
PVCACADWGVCSQVRVHHPPPTPPHTGGPGMRLRRLGRLQPGPCPPPTPHTAPHRRARYA
PALTGASAARSVSTTHPPHRPTPAGPVCACADWGVCSQVRVHHPPPTPPHTGGPGMRLRR
LGRLQPGPCPPPTPHTAPHRRARYAPALTGASAARSVSTTHPPHRPTPAGPVCACADWGV
CSQNWRARSLHDSLRDSLQTCQPQKNRYKCTCHAGYRLADDGFTCKSTAGAPPLLVFSNR
HEIRAVDLPSLASRALVSSLKNTIALDWLRDADGRVHLYWTDVVDDNIYTGTIVGNALSE
IEVVVQQGLSTAEGLAVDWVARNLYWVDSRLHQIEVARLDGRWRRTLLAGDMDSPRAIAL
DPIAGKPPPHSSPPTHTLAAHAAGRRHGQPARHRPRPHRR*
>g3589.t2
MAERGSPPSPPCEQDSRRTARTGIPVREAVRPNIPTGEIGERGVQLVPAPYCAPPPLTPA
ATPAGENTAAELCECNLAELPTTSPPPPTAASTPPPAAASPPSSAPATIAAVVAEKVKRR
RGEISLDCSDNQAEKRLCQSTSDPSTEEGHYQEESGPSLSPSTSYAALESPRWGKSVDAD
ARQALTPDAQPTTPAPVSYAAVVTNPPPPRATSPPSLPPAQAPQGATSLARSYPPLVVEK
LPHWPRHLAAITNKLGSVVTGATLSTPANDGLPRRKSRSGRRRDRKKRSLASALAARQEE
DRRETAAQPTEEWQERPVPLDMVPPAPHLQGTRPTGPAPPQQAHTALINPRSRLADAAGP
ALTGQRDAQEVAAPLAQNVYRTTQASPSTRRWQQGEGFCLVHNTRSSDGARASSRCLVPV
VGEGLAAAEGNSSAGGEAGGGGKCSSAEFACADGSGCVPAAWRCDLHPHCSDGSDELHCT
WRGECGALQFRCRSGVCISASWRCDGDPDCGPHDPSDEDPYMCDKDFKCGGNEARCASPE
GGQFSCVPVAHFCDGTRHCPDASDEWDICDNFTEAECSRLGCAHCRPTHAGLACYCPDGY
EPRGPQCVDSDECSWEGRCAQRCSNSVGSYSCACAPGYRLRQDARSCAALNDPEGLPVSL
IVVTQNTIQRVWPSLAPRVPTPATLTTPDLLAPRESPATPAGNYSLNALNVRAVDFHYTN
RSICYVHHNVSRARLVCADADDLTRRRDMPTPDLFPDIDSVSSLCVEWVSGNWYLYDEAR
EALYLCSRTLRHCRLLLDADDDDEAGAGGAGGAGGTEGVASPRPPPAALAKLRSLALDPA
AGLMFWTVWGGRAPEVGRATLWGGGRRALAHARLVYPAALALDPAAAHVYWVDAYLECVE
RTDYDGANRLTLRKGYITQQLQHISLLEDTLYLPLWTNSSIQRVSRYPHPHPHPHPPAGH
GATLPPLQLSHRPTAAIVYHRQRQPIVSHPCAVNNGGCAQLCVPEYRGGAPRARCLCRHG
HRLVGRSLCQREELESYLVVARGSPPMVAGLGLSPATARAEPLAPATHAARPTAADVHVP
TRTLYYCDVHRYEIVRQNLDGSGREVFIGGDVDNCEGLAIDWMGGNLYWTDDALGSVSVA
RLTEGPPGAPATPTEPPAGPLRRALVREAGYHPRSIALHPAIGMMYWSVWGAPVGGGGGG
GGGSGGPGSGGGSIESARMDGSGRAVLVDTDLHWPAGLAIDLEQNVLYWCDTYFNKIERL
ALGAGGAGGAGGAGGGARALVLASTPETPLARPYGLALYEGNVIWSEHGSGRVRVLYGNG
SVATLRAFPPPLYDLRLVSTTSRIGKNACSYKNGGCSELCLARGAEGAEGGRVCACAEGR
ALAPDHSSCVPGAAAPPPAATRCEAGHFHCGRGRCIDASYVCDGDADCPDAVDEDSSPTG
PCANVTCNETEFMQCDINRCIPKSWVCDGLKDCTDGSDETAAACARTACGGGQFACAASR
RCLPAAWRCDGARDCGPGDDSDERACQNLECSSVMFKCENGACVPWEYYCDGHADCADAS
DERACRSPARATPPPPPTPPTPQHHNESDKNGLCEDHEFQCANSECIRKEFRCDVHVDCQ
DGSDEAQCEARPPPPAASPAPPEGPAARGAGECGAPSLACDNGTRCVPLARQCDDHVDCD
DGADEADRCGEPMCEVAACAQQCRPSPAGPVCACAPPLQLQRDGFSCRMQHACADWGVCS
QPGPCPPPTPHTAPHRRARYAPALTGASAARSVSTTHPPHRPTPAGPVCACADWGVCSQV
RVHHPPPTPPHTGGPGMRLRRLGRLQPGPCPPPTPHTAPHRRARYAPALTGASAARSVST
THPPHRPTPAGPVCACADWGVCSQVRVHHPPPTPPHTGGPGMRLRRLGRLQPGPCPPPTP
HTAPHRRARYAPALTGASAARSVSTTHPPHRPTPAGPVCACADWGVCSQNWRARSLHDSL
RDSLQTCQPQKNRYKCTCHAGYRLADDGFTCKSTAGAPPLLVFSNRHEIRAVDLPSLASR
ALVSSLKNTIALDWLRDADGRVHLYWTDVVDDNIYTGTIVGNALSEIEVVVQQGLSTAEG
LAVDWVARNLYWVDSRLHQIEVARLDGRWRRTLLAGDMDSPRAIALDPIAGKPPPHSSPP
THTLAAHAAGRRHGQPARHRPRPHRR*
>g3590.t1
MDSPRAIALDPIAGKPPPHSSPPHTRWRRTLLAGDMDSPRAIALDPIAGKPPPHSSPPHT
RWRRTLLAGDMDSPRAIALDPIAGKPPPHSSPPHTRWRRTLLAGDMDSPRAIALDPIAGK
PPPHSSPPHTHAGGARCWPATWTARAPSPSTPSPVSPPPHSSPPHTRWRRTLLAGDMDSP
RAIALDPIAGKPPPHSSPPHTRWRRTLLAGDILLLI*
>g3591.t1
MDSPRAIALDPIAGYLFWSDWEVSAARIERASLAGRGRTAVVRVGALTGGAWPNGITLDL
LPRRLYWIDAMSDSIYTTTYEGTEYQEVLRGHAALSHPFAVTVFESHVYWTDWRSNSVVR
ANKWHGGDVAVVQRTLTQPFDIKVIHESRQPRGHDPCGANNGNCSHLCLIDAPHRRLCAC
PHLMRLAPDQTSCRALEQVLLVGAGREILGVDVQEPRLLVIPTVSGPLLTRPSTVHALPA
ERALIWADLEVTTPHTLLTRPSTVHALPAERALIWADLEVTTPHTLLTRPSTVHALPAER
ALIWADLEVTAPHPPHPPHAPLHRARAARRARAHLGRP*
>g3592.t1
MSARSAGSACTVEGRVRRVWGVGGGHLKVGPDERALGGQRVHGGGAREEGVGGGHLKVGP
DERALGGQRVHGGGAREEGVGGGGAVTSRSAQMSARSAGSACTVEGRVRRVWGVGGGHLK
VGPDERALGGQRVHGGGAPRARWRGA*
>g3593.t1
MSARSAGSACTVEGRVRRVWGVVTSRSAQMSARSVEGRVRRVWGVGGGHLKVGPDERALG
GQRVHGGGAREEGVGGGHLKVGPDERALGGQRVHGGGAREEGVGGGGRSPQGRPR*
>g3594.t1
MITADTHRAVSSSRDGAHQNREWCGLLGGQCRMCNRSSKKLPDRRISGHGGDFAQAGAQR
GGVVPPGARDAQAAPQRVVEQARGPVQGQGPQRAAGALAAARRHHADGAAAHLLTSRSAQ
MSARSAGSACTVEGRVRRVWGVGGGHLKVGPDERALGGQRVHGGGAREEGVGGGGRSPQG
RPR*
>g3595.t1
MKLAKVNTDNMIFGVIGRGRVYWATRVAGEERIESARGDCSRRTTLLRAAADTHLAGVAS
LYTPPTHRTPHTPPSCTHWAGTAAAAPRSCAPPPTRTSPASPVCTHPPHTAHPTPHPPAH
TGWGLQPPHHAAARRRRHAPRRPRQSVHTPPTHRTPHTPPSCTHWVGIAAAAPRCCAPPP
TRTSPASPVCTHPPHTPHTPHPTLLHTLGGDCSRRTTLLRAAADTHLAGVASLYNPPPLH
TPHTPHPTLLHTLGGDCSRRTTLLRAAADTHLAGVASLYNPPPLHTPHTPHPTLLHTLGG
DCSRRTTLLRAAADTHLAGVASLYNPPPPLHTPHTPHPTLLHTLGGDCSRRTTLLRAAAD
THLAGIASMCVDPAGERLYWVNTASATLQSLHLDTLHVDTMKLPTGARPTVVEVWGEEVV
WADAADGSLRACRPPHCAAPRLLRNDTEDVVSLRMYDSSLGAGAGGGGACALRGGGGGGA
SGAGGEVCAHLCVPLSARDSTCVCADGYRPQGNRCVPRDAVVMYSVNWEVRGVFADAADT
DADADTDTEADADAAPALPPLPQLSMAAAIDYVADGEWVYWSDSEGGGVWRARRWGGDAA
LVGAGAGREGEEAEAGALAVDWAARNLYWAEPRRCLLHVARLDGTHPYVLLDTDPFDVTA
LAVDGVNGWVFLSGGGWIQRMRPDASGRELLYNGTAVADLALQPQEQMVYWADTWDVCVW
SMRYDGGERRQLARGPPLRHPVALALHHHTLYWLDTMANRGAVVSAPVANLSDYRVLADN
LGHSLKDITVRCRSHYVST*
>g3596.t1
MGHTQRGRAPSHRHSAPHPPRVGAALLQETVHTLAGAGVGRQVPVGTHAARPRAVPQAQR
AAPASCRGSPTAGDSTYACRCGCRAPGPRGDTRSAAARRPTGTARRTRLVSGQPYCRRQY
IRLQVRVSGARSPWGHTQRGRAPSHRHSAPHPPRVGAALLQETVHTLAGAGVGRQVPVGT
HAARPRAVPQAQRAAPASCRGSPTAGDSTYACRCGCRAPGPRGDTRSAAARRPTGTARRT
RLVSGQPYCRRQYIRLQVRVSGARSPWGHTQRGRAPSHRHSAPHPPRVGAALLQETVHTL
AGAGVGRQVPVGTHAARPRAVPQAQRAAPASCRGSPTAGDSTYACRCGCRAPGPRGDTRS
AAARRPTGTARRTRLVSGQPYCRRQYIRLQVRVSGARSPWGHTQRGRAPSHRHSAPHPPR
VGAALLQETVHTLAGAGVGRQVPVGTHAARPRAVPQAQRAAPASCRGSPTAGDSTYACRC
GCRAPGPRGDTRSAAARRPTGTARRTRLVSGQPYCRRQYIRLQVRVSGARSPWGHTQRGR
APSHRHSAPHPPRVGAALLQETVHTLAGAGVGRQVPVGTHAARPRAVPQAQRAAPASCRG
SPTAGDSTYACRCGCRAPGPRGDTRSAAARRPTGTARRTRRCLARTGCPTPIHFATPTTT
PARETTYSLY*
>g3597.t1
MYSRVTKIESIHLQADENLNSPYPPIQNKSLMRNAVALAYEYSSSSLFYSDIQRGSINCV
HFNGSDHRTLLDQVGAVEGMVVARDTGTLYWTGSGGGADAGPALRRVPLAALRGGPAGPG
GLGGRGDPAARRAAVRTVLHLQPGDRPRGIDYDPCEQRLYWTNWNQSHPGVWRVWAGGRA
PQPLVTTDVLMPNGLALDHAARRLYWADARLDKIERMHYDGSHRHVSTAPHPAPTPAPRT
HTRPPPLLGRRAPRLDRAHALRRLPQTRQYRPASRTHTRTHTRPPPLLGRRAPRQDRAHA
LRRLPQTRQYRPASRTHTRTPHPHPPAASTGPTRASTRSSACTTTAPTDTSVPPRIPHSH
PHPAPTPARRLYWADARLDKIERMHYDGSHRHVVTQSWAEHPFAVCAGGGWVVWSDWVSR
GVFRADARAGGAGGARPLRRDVPRPMAVVIVTPDHQTCSADPCSIMNGGCAELCGTARDG
RVQCACGPGLALAPDGRACRPAPRPGPGPGPGPGPGPDPCPPEQFACAEGPCIPQDLVCD
GIPHCSSEHQASDEDLYYCTSRTCPPAWVSCGTGGRCVPPASACDGRVDCDDGADEAACP
CPPQHYRCDDGMCVPAAARCDGAAHCPDGSDERACPADPADPADPAHPADPADPACRALP
PRALPCRAAGCYLPEWRCDNIPHCSDGTDELDCPDRGVIVNSETFDSQPEEGCSAEQFRC
GAESGASETSGASGPSGDESGASSGWAECIPLAWRCDGRADCTDGSDESLHCGHTNVSCG
VGMFSCGASGACVPLRARCDGTPDCPHAEDEARCACAPDSFRCAHSALCLPANLYCDGDA
DCEDGSDEPPGCATSTTTPATPAGTLNTTEPSGGAGGGLCAGLPDAHYCSGRCLPRELVC
DGRDHCLDGGGNGAGSDEDPFMCASWALSFGSAVEAAVRGGCARGEWRCANGACVPLRAL
CDGADHCGDHSDESRCGIDECLVWNGECAHNCSDLPVGRACWCRAGWRRAARACADVDEC
AEDEPCDHACRNTLGSFVCLCAEGYRLMDDGISCEPISSIKASLIFTNRYYIRRTGVAAD
GAGPAPTALLVHNLTNAVALDMHWARACLYWSDVTKIGSSIKRVCRPRILDHAPDSPDSP
DSPDAPLLPDAPYLPDIPIEDYQLVAGATLQNPDGLAVDWVGGNVYWCDKGTDTLEVALL
SGAHRRVLLRSRLAEPRALALHPALGLMFWSDWGTEPYIGRAGMDGSGRRVLLAAGLGWP
NAITLSPASGELYFADAREDYIAVTDFNGEHVRKLFSRKTMPWLRLHHVFALAVWGGRVY
WSDWETRALESCRRRPDPHFPAAPQGPQANSSAAGREYGGALRCRTEAHTVHKPMDLRVL
HPARQPRYTELTAACERLNCSGLCLLRPAGGAGGAGGAVGPGGAEDAEGGARATCACPEH
FVLAADGRSCTANCTAAHFVCRTTLKCIPFWWRCDTQDDCGDGSDEPASCPTFRCSPGQF
QCGDGRCLHPAHICDGRRHCADGSDERDCDQFTCLSSQWKCRGNETAGVAARCLPAAARC
NGTRDCPDGDDELACPPRTCPPQHFMCGSGECVPHVWVCDQDADCDDGSDEGDACAARAC
APDEFRCRSGRCVPRDWLCDGEPDCPAREDEMNCNGVSACEPTYFRCGNGRCIPGRWRCD
YEDDCDDAADERDCTPRNCSETEFRCSNGECIRGALRCSGTPECVDGDDEADCPAHCPPN
ATPCNSSQQCLLSEWRCDGIVDCTDGSDEASCDERAAGAAGTVGVAAVPPQACAERLSCG
RASCQPPAWRCDGLQDCPAGEDEDAYMCANVACPPTMIRCTDHTCVPAALQCDGYADCSG
ATDEIPFLCAGAARPSVCATGEQLCGDGRCLPAAATCPSGTYWCVCRLCRRGPRCARRAS
SCAGTAAVCRPPPLVPQVPTGVCADCAGAALGVRDGRAAVRGRPLSAGRRHLSLRYLLVC
VQTVQARPSVCATGEQLCGDGRCLPAAATCPSVNDDDEDGEDKDGGGSQRNNSSTSVSER
TRAGGGTSEGDGCTWRSCSQLCLPKHAHNYTCKCVAGYRPRPLAGGGGACEAAGEKAKLL
AGAAGRVRLWPLHKHERGHRDDRPAPDNDTLAEIVSMTAAAVEGWWWVWWGDALGRVRRL
RVAPARPHGLPAALPPDTQPETIISEGGVVRGVAVDAGTRRLYWSSVARGGHAGQAGHAG
HVGGTVAVATLDARKRTTLWRAPHAEPDDILVSPATREVIWSDRGSEPGILALPLEGGAP
RWVLRRRVRRVTALALHAPAQRIYFVDAYFGLLESVKLDGSDRATHAIFTHRPVGAPPPP
HVKDDASVARVSRPCTRMVAWEEWVWCGGERGVARVPRRPPSAPATAPLPRPAPPAHTAP
ASALALLHPSLNLEPEEEVCVLGDGTEACHGSALCVRSGQPGRSRACLCPDGLTPTTDTP
DERRECVISSSGLQAGEGSGERGGNGTGEAEACGGEGGCGAGTCAGGACVCPPLFAGAHC
QHYRCAEHCHRRGACLLADTTAPTAPGELPPLKCICNSGYSGPRCEREPTASERESAACG
RLACLHGGTCRLAARGPECLCRPYYTGDRCEECTEGEFTADGKCLCDGYCLNQVPAPSTV
ATATDTCFKTSIITPLIQIRTLL*
>g3598.t1
MAEYLQPHQLGAGTRLGCEAAIHATRAFVVHRPPSYLFFDGDILLPQVGAQQGDPLGPLV
FSLAIFHKIVTELKSPLNLWYLDDGILGGSPEQVKEDLKLLTSRFLSFGLRVNTTKYASW
DATCVCTFAASHLGRTSWDAATAAEVAAAKKRAKCAPLLSSYLFVPFAVETGGSWAAESL
SFVREIGHRLKHRGFDYCSGSFLVQRLAISIQRGNAASILDPFAPRMTRGSLFD*
>g3599.t1
MSWWQNFYAISMGDPLVTGVVVCRAGVRAGRGGRSAAARCPTWARAASGPRPTCAASRPT
CSPTTSSRSVSTHYTLHTTHYTLHTPLPLPAALHGRALRAARARRAPPLARPARLRRQAA
Q*
>g3600.t1
MGRRRRRNAEAECIGKCLHDGVCVAVQGGAEGRGVCECAGAWGGALCDAYVGHDHSCTSL
DCHPATVCAWTYTGDSRRAGEAYCVCRAEVANCPTISGTGAPPVEPGAGGAWAGGLLALA
AVLAALLGALYVLQRRRRGAFVHARLSDNVEISNPMYLGGDDDPEPPHTQQNGGNHFANP
VYESMYAPQQSAPQEEQAVLLREGGGGGGDAAPESAKLL*
>g3601.t1
MSQMSMMSFFKKTPKKSQEKPDEEKSPNHTESSPKSSPIKNGTVKAGTKESRSSSSDCET
DPNKPKKKTKRQRIESTSSESDTTAKEETPTIKLEISEPKTYSTPKNKKTKIKQEKGTEE
KKKTPKTAKKSKSPPSKKAKLNIKSESSSPVGNGSGEKSPELKEGEVNKENKSDLKENAV
KKEDKDAAKVSESDYNPAKPKYDPIKDACWERSKPVPYLALAKTLEAIEATSARLKMVEI
LSNYLRSVIALTPEDLLPSIYMCLNQLAPAYHSLELGVAETYLMKAVGQCTGRSLAQVRA
AARAAGDLGAAAHSARATQRTMFAPPPLLARGVFRALKEIAAMTGQASVNKKIGKIQSLY
VACRESEARYLIRSLEGKLRVGLAEQSLLQALALACAHTPPAGERAGEMHVAGTMNADKF
KALVDEYALIIKTTYCECPNYELLVPVLLARGVRALAAHCRLTPGIPLKPMLAHPTRGVH
EIFNRFEGSRFTCEWKYDGERAQIHVPPTGDGRAPDLAQASIFSRNQENNTSKYPDVLAR
LPALLKPSVHSCVLDCEAVAYDTQNKQILPFQVLSTRKRKDAAAAAIAVQVCVFVFDLLL
LNGRALVREPLARRRDLLREHFTEVAGEWQMACSRDCSSMEEVQQFLEEAVRGSCEGLMV
KTLEGEHAKYDIARRSHNWLKLKKDYLEGVGDTLDVVVIGAYRGRGRRAGHYGGFLLACY
EPGAEEFQSLCKIGTGFSDEDLKTLSETLQQHVIEAPRSYYRYDSSHTPDVWFDAACVWE
VRCADLSLSPVHRAALSLVDPARGISLRFPRFIRVRDDKTPEQATSARQIADLYLAQDQV
KNNSAAKHVASDDFY*
>g3602.t1
MDPAVAWYQPEQEGPAKRLWLRIWETQSEIDKMNLKNLENANPNVNKAQDFIPINDVNGE
TRNNNYFNPARRKVNDNRASTFNLNKNHDALIGEYGGCPWRIPNYNYKPGILGLHEEIEH
FYMYMSPSETEHLVRSTVVNRIRGAILALWPQARVEVFGSFRTGLYLPTSDIDLVVIGQW
EKLPLWTLERELVVQDIAEKESIKVLEKATVPIVKMTDKYSDVKVDISFNMSSGVKSAEL
IKQFKEKYPVLSRLVMVLKQFLLQRDLNEVFTGGISSYSLILMCISFLQLHPRPERLRQP
HNLGVLLIEFFELYGRKFNYVKTAIRVKNGGSYVSKDDIQKEMNDGHRPSLLCIEDPLTA
GNDIGRSSYGAIQVKQAFDYGYIILQQAVAPHNALLLRHSVLGRVVRVTDHVLQYRRWVR
DTFEPFFFPHRPQPPRPPPDRIDRADRTEPHPHPHPHPQPHQHPHGAPHEPHDSPHSAHS
PHSSRSPSPSPDPDPEHSDSEPEWSDSGSGRGGQGGQGGGQGGQGGGGARTSPPPLSALQ
CSSPTPRRVSAHQSLIIHHITSNSDFNNIPSGVMQQRYTGPTGAAGAAGVAGVVGAAGAA
GGDGKRAPRSFSSKQRRYNGSPPTAQRYRGGDARNKKRRQFAQPR*
>g3603.t1
MTAAPREFRRIPQTEPCDCVRSRGKSRECSSSRERPLAICPSQARTQISSSFVESELRLE
SERPVRADSRDCSRSRWNAQEIAGLRASLPFAALSV*
>g3604.t1
MFKVFIILLTFTTLATSRHLRQRRFPRNRDSVPIYISVNEDNEGYSANQDSKADEQQRVF
INSYNNEDTQRENNNFYHGEGFEKQDVREVFSRNHRQEPVDKQKNNAVVVKIVVNINDRD
DEQDAGLTYGSSKNISPLLKQFLDQILTSNIDMEKNKEGNSGRGWNDQQITESPAGIDVR
YLSRGSCPAGTIRGPNGSCTPAH*
>g3605.t1
MSRHLRQKRFPRNGDSVPIYISVNEDNEGYSANQDSKADEQQRVLINSYNNEDTQRENNI
FYHGEGFEKQDVRVFSRNHRQEPADKRNNNAVVVKIVVNINDRDDEQDAGLTHGSSKNIP
PSLKHFLDQIFTSNIDMEKNKEGNSGRGWNDQQITESPAGIDVRNISPSRCPAGTIRAPN
GSCIPIRTPRPTS*
>g3606.t1
MFQIQGVLLIGITITLSHPLPSGPIPIVSGPHESDYIQEHKHNSEVNVAYNTQGFIPDRH
HHDELIHKKSNVRRNSHEIPDSRREQVFINSNEYVIAQNDRARYNYDCTTDTQRNALAHS
AEFGISESQMPMHHEVKKADSDREYGYIITASTPHHNKHRRLQASFTISNPLESNFPREE
PHHGIRNGQQDQNKIHGNHKMQTGSDYETATLYTNVGSLNDRRNVEVDFGNKFNSNREHH
GPDEQSNYNIRQSQENTFANQDTLQDQSNNNQSIQNRFKSQEASTIDNNNAENETTEQIT
VNGITSSLVDGIFTTNADAERKKEGEDVWIWNDHTTMTTTTTVKADMDLDDRGAFGSDDC
GKDRTRVAGKCVDTY*
>g3607.t1
MRQTLENWEGGTKINGVKISNLRYADDTTLLASSETEMAVLLNRLETVSLEMDLAIYTKL
MVIDRFETIQRTNLLQEYENVDHFQYLGSTITSKGSSEPEIRRRIGMARTAMVELSRVWK
DRNITNRTKIHIVRTLVFSIALYGVETWTIKALRQKIDAFKMWCWCRMLRIPWTAHRTNI
SILKELKIENSQRLSTTCLQRILRYFGHIARRGDKNLERLIITGKVEGKRSRGRSPKRWA
DQVSQELEITLSAAIHQATERNRWRQLVDRIKRSHDPQQMETAG*
>g3607.t2
MRQTLENWEGGTKINGVKISNLRYADDTTLLASSETEMAVLLNRLETVSLEMDLAIYTKL
MQRQQRARDQKAYWHGQDSNGGTE*
>g3607.t3
MDVPKYGVFEGDDNNQVSKPHGHHQNRLEHYDMQPVNTEISDADPIRDKFDYNHIDTQTN
TLAHHGGFDKRDNNEDFKGDHRKLQMHQEVENGFTETSTTKKIDKHTRLEAGNHFNNANK
FKYSQANVHVDQNTDQYDLHNVKWVKSRDEKQNVPSTDEGRRRLTTDGLLSALARLRRHP
PPLPHPALPARPEKTEPELLKPSPNDLDTDEQWDLFKFKIVNVLDYMAKKPELSGINYYQ
QRQQRARDQKAYWHGQDSNGGTE*
>g3608.t1
MHRTPTSSQTLMYSSQPDLRLESQDNDVVRNVNIRKRKNPDHHEIEDLKESLMKSFKDLL
NNEIGDMKKQNSQILKTNGEILELLHANAENFKQLSDKFLTLENKYAAAIERIDDLEIQL
NQLQKHHVQNTVEIRNVPRQEKENLKAVMSTLYSNLQLPQVPDTTQCYRKGKNNSPIIIE
FKSPNDKEILLKASKDFNKKNKDSKLNTTHLGCDGDKLPVYISEALTPLNRKILGTARIL
VKEGTYKYCWTSRGNVLIRKADGENALVLRSQAQVDSLRSA*
>g3609.t1
MASKANITFNVLLFSLAIILGNVIRFRIAPINNETKLSLGYPSDSLLNFTELTHRHGYIS
EEHTVITEDGYLLTIFRIVRGKNCKGKIRKPPVILMHGLLMSADGWLDAGPNAGLAYLLS
DACYDLWVGNQRGNYYSRRHVRLNPDKDEEFWQFSVDEIGLYDIPAIIDYVLKATGAIKL
NYIGYSQGAGTYFIMCSERPGYCEKSKILITIAPAARQTYTKSVLYRTVASSFIKLQNVL
HATGVQEIFAKGAIGQEFMAFMCKFSLLSEPVCGTAKSLLDSFHPGSISNETLRTLFGHF
PAGTSVHNMVRYGQSMATNRFQKFDYGSGKNLELYGSSRPPDFNLSAVSVPVVALYGKND
YMVDTKDVQWLVKRLPNVLETFLVSDPLWNHLDNAYSQYTNEMIFPKINQYLLKNSYT*
>g3610.t1
MGSSTTSDKTINTSTDSAATALTSVTGTDDSMDAEPEPPEPPPQPPSLIDSDPTPNPNPP
STAPPHYHRAQNSCEFDAPAYTIPQSATDVIDSPRPGPARFVFDVPLPDPKRTEKPRNKT
QVSQSGPSTSIQIPYDSKTETPKSPKGNQMKYETHFKFEPDPVKRRGSEPRLKNKQKEKQ
EYYKDEVAKLRRQLEGTEVFTTSRRRSSAHQHSVPPPSSRRQSTAAQVHVTANPLDSAGS
MPAGRTTIVVQQPSLSLDYGGCATILVRDEDGRRKSRVCSDHIQQLLDVTSQFTSEDLHE
FDKRYGSPHHSRSQSVKAQRSRTGERQLLGLPQQRARVASMPNTGVEEEYYRLRHFSITG
KGVVNRGDSLRSRRSRSNTSVASSASSTEAATRASAPCSLASSRDSSTGLSAYRVLVLGG
PGVGKSSLVGQFMTSEYLHAYDTSIDDESGERSVCVLLAGEESEITFLDSPPDHMVTEGC
AHGYCVVYSTADRTSFAEAERRLQALWAAGHTARRAVILVGNKADLARSRAVPTDEGKSL
ATSYECKFIETSVGINHNVDELLVGLLTQIRLKQQHAERVRKRSGSRKNRSRTRSPMEDP
ALTAPAPASAASTPRKRTRLSASVKVRGLLGRVWARDSKSKSCENLHVL*
>g3611.t1
MPPKRALWSEDDLVAAVREVQCGRLSTYKAAERFKVPRRTIRNHLQTGSLKKTLGRKPLL
SDEQEAELVSRIVRFAEIGLPVTPQILRRLVFKFYEKNNIKHPFNQPDKVAGKDWFKKFM
KRHPNISRRKAQFMNPARAQKLNKFIVDDHFQRLNEVYDSLDLKTRPEKIFNMDEKGCRL
TLHHQQTVLAQKGAKRVHLQSSEHAESVTIAGCVNALGTSIPPMIIFKGKRLKPELYDNL
PPGSLVEKSAKGYMTNELFKEFLKHLARYKCPGKCLLIFDGAACHLDLSIVEVADSLDIV
LYCLPSNTTHELQPLDKAVYRSFEHYWDSELWLFMEQNPDKKLTKARFNIILTTVWSKCM
SHNNITSGFRATGLYPFNPHAIPETAFAPSVLTEAPAPVIDAVDVENSSSRVSIRPMAPE
TPQPSTSMQEQRIDHTPNRSPKRFYRMVYGSSSSDDEENVPLAQFKRTTFKQLMPTPAKN
TEKTPTVRRKAINYRGTPVTKDLFDKNKLENKTSKIKKTGDNISTKENRESWYCHGCKQD
QQTAMRKCCNCSKWYHEECVGLTEEDNENFECPDCC*
>g3612.t1
MYQRIRRKMKYIIIGAIIFISVASALPKAFEIPKRPLDTNDDFDNNIIDFDEELAVKYNR
KYGMVPWHSNDFKKESYRYTIVKDIEKDNQKKNVTETKMRIEETTELTVIPLELLSTTEN
ALISIIESTTESDLTVIPLSSTEKVPHIVINQTVTLPVSTQNPESPETTTEFESTTVQLH
ITTNIDVETTTSFINITEEKIEINNSTFDDVTTENINIITTTTDVNLNETELLKANASKA
VDIISTREIGSGESSSELDSSELLEEVPIFTELDTEGDVNVPEDYYDAKDVVPTTAPKAD
ALSVLFGFAGSVVESMVESVAERVVPKGIYDLFKRMQRQNEALEAERLRSREENGGIGQF
TRGIIKTISTGLSKPLSQLMAGVRDIGSLDSDRGFVGSLASGVTSVANVANSVVDAFKDR
VQAIYPGTVWCGDGHSATARSGDLGLFFFTDTCCRQHDACKLYIQAGETKYGLTNTGLFT
RSHCSCDTKFRDCLRKTNSLVSAQIGLTYFNVLGPQCFRRTHPIVRCVRRTRITGQKCEE
YELDYTKPKMWQWFDSETF*
>g3613.t1
MNTHSKEDNMKYKKENKHILDKLAVENYSQNIIKNLQKLKTLAQRLGTKRRKKREIEEDD
DSLQYLLLLMEYILKQSKPVSVPAKDGIDFLLEAIRKSPSFKFTRTKDIKPIATIKNWNK
SENIDGNKHTSINNAMKNNTRKFKVWSKLDDDETDESDTGNMDYMNMRSNIKVAINSDTA
YNNTLDAYLNQIISTTTESGDENDSDKKNVIENKVFNRSNEVISEDYDEDDVSTTSVKPL
PDWELESATKSIPNESKSKQIELGNDSVDNTIYNTLELNWLDDNKENKRSLKLKSENIKT
TTPKEEQTEIMKSNRLEYLNNVTHENVYNENKERVNIDVEEVMQKKETDLLNSLDYGTER
SESDDSASKIDRYTDTLYV*
>g3614.t1
MFGVSVCVFAICGMSVSLPTDECTICYDTDCLPMRGARCEYYIKVDDIMRDEEVMRFGDD
GDEVLRRDVDLMMFELVDKASPLTTFSECVPLVSQFTNCNQDNICLGCKTCNCNVEGRWN
CSMLQSCRSHNRLNVDHRVLLLTMETMRESIENRFTRTKRSLNIKAKDNKNFTEYEISDW
PNSVNSFTNEMQNNGQENTDTTPKIKDATLSTTEAYYSVNETDLVIFDDFLNSVSFDVTQ
HDLIPPLIRHNTSIIHDFKDIDLGTPNIEANKESAVVVNLLDDIENKFGNNDTVKLNTNT
KTEREVYADNGDDDDDDEGDVEGDDDSDDDDDKGDDDDDEGDDDGDDNDESDDDDKGDDD
DEGDDDGDDIDESDDDDKGDDDEGID*
>g3615.t1
MDPKLMLLVLACFMLFHQSVADYIWHYDEIPYDRNAQCQRSVSYYTNNPEVNITTVDLPS
DIESLLDYSNKTLCLYCVCSTNGDHSACIERSPYFCEYYRILRRPNAAKDRYMKLFKQDR
PAYFRQLSYRLRRTMDEGIFGLLDTVGSESDDSKCIPFVSEYTDCSDANSCSGCSRCSCT
AEGEWSCRQVVECPAADEDFDESVIGNSLDVLYHDVVNKKRAKSNKPRSLVPLPPKEDED
LLLVTDDKKMNKDLLGWMMRKKRSVDVNSDNEIKNGTVTFHHVLNEMNEDTLRNSNISGT
IPANKVSANIAQVSSRSNQEDNLLHIEYNQPFDQHIADNKIDSIHIDDKLDALHHEKLHI
IGNYSKNYKDKDLSKMVVNELKKGVEIIGDKNVPAMSNITFTPENDTLTAMAFIAGNLLN
KLWNMEKESSDSSTDIETLKHEKVNDLLEVFKEPLSIRQETFLKNALNQLSDAISKRKDV
QNISLCALDEKKLTQAEETKIKCNDKTPPLATNSTPRKSYNDEAVKKINIVLDLIKKYEN
VQNKFSTERNINKTLNSSKFKEQQIDLNVDENTSINLYGNILQKITKLLMPKKSGKKLKT
LKKIKNLYQFTNDDELKHKLKNLYNMETENLTLSDKDRLILDYISGIEKHSNCLFKRDFS
SEIEPIRQIEGNILYNLSEFFKIKSFMDLMKMLNPQKLTISTTASTEPKTTESVIDVTTK
IIPILRKSSITEPKKINSAKEKLKSHLKEIVRDLLELQSEQGVSVKGKAINIADALPCLY
NILNADKKTAKEKPKSQLSSLDKLKKTIDSMKIGMRIPQTRRTILRDEPKPKSAILWERV
IKNVNRQLKTRRNLQTPAPKSFDDLKLLIEDAEASGDTYKQWALLSEVPPSERLILLKTL
AADVKQHSNVLTNIKSSLDSVSKFPLDKSHMIKEYLDNAENNLNINAKITSKGAVSKSLV
PMKQYHRPEQEAYSFQIKQKDESKMFDKIIDGSNKFELTREQIMTQLIKNRLLQYINRKE
AKHVSLNDDINYDLAKKILAYLGNGHHELAKELFKVFMSSQQTNTMNKNVYTVPREPLIQ
LEDPQDAIMDTQNLLLKQLLNLKNLKT*
>g3615.t2
MDPKLMLLVLACFMLFHQSVADSNVLEQRKRKCDPGRTIIKLKKDENKINFSDDDYDEDG
GRRTHMTRKTKDESCRICVCSVEGKDEYCSNRPAKNVNECIRMAMIMDRYKKNVPYSHDR
ILSYRIRRDYIWHYDEIPYDRNAQCQRSVSYYTNNPEVNITTVDLPSDIESLLDYSNKTL
CLYCVCSTNGDHSACIERSPYFCEYYRILRRPNAAKDRYMKLFKQDRPAYFRQLSYRLRR
TMDEGIFGLLDTVGSESDDSKCIPFVSEYTDCSDANSCSGCSRCSCTAEGEWSCRQVVEC
PAADEDFDESVIGNSLDVLYHDVVNKKRAKSNKPRSLVPLPPKEDEDLLLVTDDKKMNKD
LLGWMMRKKRSVDVNSDNEIKNGTVTFHHVLNEMNEDTLRNSNISGTIPANKVSANIAQV
SSRSNQEDNLLHIEYNQPFDQHIADNKIDSIHIDDKLDALHHEKLHIIGNYSKNYKDKDL
SKMVVNELKKGVEIIGDKNVPAMSNITFTPENDTLTAMAFIAGNLLNKLWNMEKESSDSS
TDIETLKHEKVNDLLEVFKEPLSIRQETFLKNALNQLSDAISKRKDVQNISLCALDEKKL
TQAEETKIKCNDKTPPLATNSTPRKSYNDEAVKKINIVLDLIKKYENVQNKFSTERNINK
TLNSSKFKEQQIDLNVDENTSINLYGNILQKITKLLMPKKSGKKLKTLKKIKNLYQFTND
DELKHKLKNLYNMETENLTLSDKDRLILDYISGIEKHSNCLFKRDFSSEIEPIRQIEGNI
LYNLSEFFKIKSFMDLMKMLNPQKLTISTTASTEPKTTESVIDVTTKIIPILRKSSITEP
KKINSAKEKLKSHLKEIVRDLLELQSEQGVSVKGKAINIADALPCLYNILNADKKTAKEK
PKSQLSSLDKLKKTIDSMKIGMRIPQTRRTILRDEPKPKSAILWERVIKNVNRQLKTRRN
LQTPAPKSFDDLKLLIEDAEASGDTYKQWALLSEVPPSERLILLKTLAADVKQHSNVLTN
IKSSLDSVSKFPLDKSHMIKEYLDNAENNLNINAKITSKGAVSKSLVPMKQYHRPEQEAY
SFQIKQKDESKMFDKIIDGSNKFELTREQIMTQLIKNRLLQYINRKEAKHVSLNDDINYD
LAKKILAYLGNGHHELAKELFKVFMSSQQTNTMNKNVYTVPREPLIQLEDPQDAIMDTQN
LLLKQLLNLKNLKT*
>g3616.t1
MLFISVRRKKGLIVRLLIVTWTTLALMAGWLLSGAVARALLPPAVESNLDHLWKNRRLSH
YLDDIQLLVEPSSTSCDSQTVPILTLVTTAPSRFQHRDAIRETWGKHLPVYFIMGINGSK
ETDLTVDNYLEAKLNTDIIIYQLQDHYQNLTLKTALMMKWTLERCPNAGFMFKTDDDVLV
NPWMLEQVVKENVGAQLLGYKVENSVLHRDVYNKWYLPRWLLRQDIVPEYLSGTGYLVKG
TYIKQLLEAAYEVPLVNLEDVFFTYLVAKKKLGLRLTHDHRLSPHKPWVPLSCFYWNLAS
MHSLVPEEIVKIWTSLEYLGREYELKDVCVFYRRYFSSNFFLY*
>g3617.t1
MAPVIYFDNLYISAIEVTNATELTEYISATYGVPINDLFVTINGRNVTSGVDFGNHDNVV
RVCSKLVGGKGGFGSMLRAIGAQIEKTTNREACRDLSGRRLRDINEEKRLRKWLEGQEER
ERDALVRKQRKLERLMAEPKIDVNLNPNYEKERQELPERVSAAVDAGWQAAGTSNEGGMK
RKAEEQKPKGKKKAKLWIDAELSDCSSLSEDDDDDDAKSSPGPTVSTDSGNESDRASNNS
KI*
>g3618.t1
MAQNINPHYASSSNPAKQNEDTVKLKDNHAVSKRLQKELMELMRCADKGISAFPESENLF
KWIGTINGPQDTVYAEHKYKLSLEFPNSYPYAPPVVKFVTPCFHPNVDACGLICLDILKD
KWTALYDVRTVLLSIQSLLAEPNTQSPLNQQASYLWSNQPAYKKYLEEFYNKHKDS*
>g3619.t1
MVSRSLTEVFVLMRNNAIHSRQIFSDPHRDPERVRLMRSNSNDLEAGVELRSESAAPPPW
TDALEEAHYVITRLKTKLSELQARHERQIRRPALDDTSEQQHIGRLTGEIARYFTHAHTH
VTAIKSQVRQGNKTQQKLANNVVLALATTLQDLSVTFRTAQSNYLKSLTSREERSKAYFD
LPNFEELSLEDGPGLTNNQTDLLFSLPSTSQGYTEDRQLDGMFEKPAMSQKQLMLIQEEN
TKMVAEREEEVNKIVRSIVDLHDVFKDLGTMIHEQGTVLDRIDYNIEQTQVQVAEGFKQL
QKAERYQRKNRKMHCILILGVTVIVLAVLLIIVKS*
>g3620.t1
MSMPAYDPGPEQFQQFPSNRIIVIHPGSLHVRIGRASDLLPVKQLHCIARKRRSAGKIYR
DPFIPPSVPKTKDLIEELEECRLQISHTLQTCMQSNGARRYATPPQQIAAFNRRSLPEPV
NDGEPWPQVHCDIVIGDLALDIDPELPYNIHFPFRRGDFNIHSEVGGSISSVLNDLYTIW
SSIIEYKLGIPLIELIKYRCVLLIPDIYSRSHLKSLMSLLLRDLGFGHCFLVQESVGATF
GAGIGSACVVDIGDQKTAISCVEDGISHKTTRLRMDYGAGDVCQALSWMLHKSAFPYKNW
TENIPRDVVLMRNLYEDFCHVNLDVCGPQEKTFLVDHPGDVVNKYTLQVGDECIISPLSL
FYTDLLKITGPKTTKIQNRQPSDPEDPFDAEFLRETGRKRETADPTVTESQQFEAVNESQ
PTANPDEDIVVDTLESGPGDSMSLAPGQVLGLDAAILQSIDRCPTEELKRKMYSSILIVG
GGVKVHGLNLWLQNRLALQTPYTYKTEQLEIVTSPKDIDPASTVWKGAAVMSCLESAIEL
WINQSEWNKFGLKILRERAPFIW*
>g3621.t1
MPRAARVIQNGYSYDEPDRIPNNITISNLDIIMYCVAIIGHFVDLGLDINVAVRYSLSRK
MMEFGWTLAFILLPAFVNTAVSIRMYSQDKQQDSLSNEFTKRKWLRIFILVLQMAPILRF
ADALIYAIKSRRAARKRDPSSQRMYYALMLKEDSDAALLRIFECFLEAAPQHVLQTSLLF
RAYQEMQIHQILSICSSVVGMGWCLAAYQRAVRFAQQDKNNMTWMGTMLQTLWHFLVTLS
RVLSISTIAYLYPHWTVLACAIHILIMTTWLQLFDRSPFCSQSKIAEIAFSLALGAVYLF
TYILPIEGRTRYRYTVYYSICFIQNIVCSAIWYLFVSDEMRSSVYFYPVLILSVVPYVVG
IAFMLVYYGFFHPKVWKGVREFSVSFKAAEGDVDS*
>g3622.t1
MDTFIDVVQAMNKAMSEELRSSVIKFYKIRDFKDFIYYPISMEEVTDIIDHCLLDPVEKM
ADVSTRFHTMIKNFKDMRHFEMVDKCNKQLPDEVAAAHCILHQGVLFNVTIHDTHESIVD
SKVHTFVQDINITLFQVRDCLNFFVPHFFDQLLVDAYTEKCGYMKIINASASDILEDKSD
NRDDYYRKWNPLLKVLRARLV*
>g3623.t1
MAVALPEELREREVRGAGAGARVIRHIGRLRHREDIQESSFKTDNDTRPELYEEVKLYRN
AREREKHDNMAELYAVVSTLQHLEKAYMRDCVRAQEYTAACSRLLVQYRVAFKQLQGDEF
PNIEAFVTKFRLDCPAALERIRENKPNLIKDDKGNTNKYIAEIVSLFITLMDKLRLEFRA
MDMIQPELRDLRDTMDRLPMLPEDFEGKLKVQEWLDKLSEMSASDELSESQVRQLVFDLE
TSYGAFNKFLHKD*
>g3624.t1
MDMIQPELRDLRDTMDRLPMLPEDFEGKLKPELRDLRDTMDRLPMLPEDFEGKLKVRKHQ
LHPAPWT*
>g3625.t1
MDMIQPELRDLRDTMDRLPMLPEDFEGKLKPELRDLRDTMDRLPMLPEDFEGKLKVRKHQ
LHPAPWT*
>g3626.t1
MDMIQPELRDLRDTMDRLPMLPEDFEGKLKPELRDLRDTMDRLPMLPEDFEGKLKVRKHQ
LHPAPWT*
>g3627.t1
MPEGVAKDGKDAKDGKKKEASPRRRGNVVQVNVELLDGGKMTLEADRKIRGHELLAKVCG
KLNLVEKDYFGLLYQDRGDPRVWIDLEKRVSKMLKFEPWELRFAVKFYPPEPAQLQEELT
RYQLVLAVRRDLLEGRLPCSAVTHALLASYLLQSELGDHEQSQAGAGLCKQLKLVPPASC
TPELEEKVVELHKTHRGQTPAEAELNYLENAKKLAMYGVDLHPAKDSENVDITLGVCSSG
LLVHREKLRINRFAWPKILKISYKRHNFYVKLRPGEFEQFESTVGFKLANHRAAKKLWKT
CVEHHTFFRLMSPEPASRSTLFPRLGSRFRYSGRTHYESRAAPPQRAPPHFSRALSDRRL
SSRSADGECYN*
>g3628.t1
MVFNDCWNPKSDSLASGDKDETLPEAAKRHTMPPQPAPRPPVKDKKPPPGAVKVMPTVPS
DKKDEKKQIERKPAENGTDTTSDPGITNNVDTTPKKSKGGFGLFSGRKSPKDEKSPKDKS
PKKEKSPKEKSPKDNKKIKDPKAKVAVLDTSNESSNLDTSAEKSPSKSDDKPGFTKPYEY
NDTEKSPTRTKPFIQGAFSYEKEPISDERQRALDESQSPTTRKAGLAFNYAPGEEKRVAE
SAEKRKTPEDPSKLKTPGLDYVQSAALKEQARTPKSNVIDPTLALLDAERAHHETPLAIA
PVATKKDNEIEVVIITGRYNPKSKKLDDANGTVLVTKGTINKANGKVQTEKEVINTKSGQ
VTYTDPATGKEEVKNGHVDSKSGHILFTSGVIDPKTGKIDPTLAQQYCFVEKADDKVGTK
PGREVDLVVITGKYDGKHKKLDASHGHVEVSRAIVSPDGTVASNYGIIDPRSGKIEYVDP
KTGKADPKQAYVDQKTGNILVTTGVHDPKSGKIDSSLGQQFSIVEKDATKANREVRLVVV
TSKYDLKNRKLDPSFAHVDSIKGVLSGADGKIYTEYGVIDPRSGDIVVTDPKTGKQEVKH
ATVDPKTGNILLLSGVVDPRTGQMDTTLGQQYSIVDKPTANFGTVPGKEVQVVAITGKYD
SKTKKLDNPNGFVETSQAIISDKDGKVHTNFGILDPNTGKIHYTDPKTGKRDAKQASIDP
KTGSFLLTSGVIDPKTGKPDSGLAQQLAVVDKDAPKGIPERHMNLIIITSKYDPKSKKLD
LTNAHINTVQGTLGEDDKVHTELGVIDPTSGQITITDPITGKQEVKKATVDPKTGNMLLT
SGVIDPTTGQIDPTLGQQFTVLNKPKDTFGSVSGKEVQLVVITNKYDSKYKKLDNPNGHV
ETSRGVIAPDGRIHTNFGILESKTGKVEYVDPVTGVAEVKYGVADPKTGHLLITTGVVDP
KTGKTDSSLAQQLAIIDKSVKPIEREVHLVIITTKYDPKTKKIDPSQGYVDTVSGTVGSD
GKIYTELGTIDPATGEITTTDPKTGKKETKKAQLDPSTGHMLITSQVVDPKTGKVDPTLA
KQYSIVNKPVVPHTKPPSRGEVRLVIVTSKYDPKTKTVDAGAGTVDASKGYISAEDGKIH
TDFGIIDPKSGQILYKDPVTGKQELKQADVDPKTGNIIVTSSVVDPRTGRVDPSFAQQLT
IVDKQNVLSKVAPVSQRASVSPPRQTPSPVKTPTQTPIQTPLQSPVRTSSPIVSSLAQKA
SPVTSVQKMTPTPITKPTMAPPEPPRKKIVKIMVIFTRVDPKTKKPDFHTAEVEHLTGIL
DPSGLIETKYGVIDSKKGSILFTDPSGQKQNKEGLILTETGQIFINSGAIDPKTGKIDPN
MGMILSVAKQDDPVVDITTITGPIDPKTGKVNIEDGVVEHTKGKVDADTGNISTKYGVID
PSNGVIFVTDVSGAQDAKPVYIDENNGQITITGVPDPKTGKIDPKLGQVLVVGSHIDPVV
EVTTFVGKVDSKKGIIEPKHSVIESSTGQFNPDNNKIDTKYGQIDLIKGTVTYNDPKTGK
FESKELKVDPVTGQFLLRSGQVNPKSGKPDKDIGRLICLRIIQTKVDPVSGKQIVSNDPK
NVKVDPKTNQIWIAGPKDPQTGELLYTAGQIDPKTGYIITIYGRLDPKTGTIIRTNDIDK
SLIKVDPVNGQIYTATGEVDEDNQPLYSASQVDPGTGEIYTKMGKIDPKTGRLIIIKIYI
ITQKDDKGRVKEIDPKECTIDETTGRIITTKTVYVYQIIDPVTGETIDVDPDDPRLKGAR
TTVTQTMTLSGKIDPITGRIKTEYGDIDPDTGDIDPSTAVRDPITGQLILHYSQIDPSHF
EDKSGNYTIEKETQDLPANIDIQTVNTHKFSTFGKDESPARGDEPKTFTEYTTSEHIRHQ
GYVSSGTPSSKIPISQRSKKTPTPPVVVKTTTKQLLTKNDEGVTHNVEQEVENLGTGEVT
FSTHTNKAESLEPMEGKSPYVTARAVTTRTATTHHDLDTKAKTQQMEEKTVAHTLTSSAT
RQEQRVVTQEVKTMVTTGDQLTRRGSQSSVSSGDSGTPIDLDEGAGEGHYYVTEPGSYRT
TTTSTVVGNAPFGAMLHGATARTSTGPQGSGDEAEETTAEGEVVSSQTISSKTRTVETIT
YKTERNGVVETRVEQKITIQSDGDPIDHDRALAEAIQEATAMNPDMTVEKIEIQQQSTQQ
*
>g3628.t2
MVFNDCWNPKSDSLASGDKDETLPEAAKRHTMPPQPAPRPPVKDKLRRVSGGTVSASSAS
SLEGEYLAHLAHLAHAGDKKPPPGAVKVMPTVPSDKKDEKKQIERKPAENGTDTTSDPGI
TNNVDTTPKKSKGGFGLFSGRKSPKDEKSPKDKSPKKEKSPKEKSPKDNKKIKDPKAKVA
VLDTSNESSNLDTSAEKSPSKSDDKPGFTKPYEYNDTEKSPTRTKPFIQGAFSYEKEPIS
DERQRALDESQSPTTRKAGLAFNYAPGEEKRVAESAEKRKTPEDPSKLKTPGLDYVQSAA
LKEQARTPKSNVIDPTLALLDAERAHHETPLAIAPVATKKDNEIEVVIITGRYNPKSKKL
DDANGTVLVTKGTINKANGKVQTEKEVINTKSGQVTYTDPATGKEEVKNGHVDSKSGHIL
FTSGVIDPKTGKIDPTLAQQYCFVEKADDKVGTKPGREVDLVVITGKYDGKHKKLDASHG
HVEVSRAIVSPDGTVASNYGIIDPRSGKIEYVDPKTGKADPKQAYVDQKTGNILVTTGVH
DPKSGKIDSSLGQQFSIVEKDATKANREVRLVVVTSKYDLKNRKLDPSFAHVDSIKGVLS
GADGKIYTEYGVIDPRSGDIVVTDPKTGKQEVKHATVDPKTGNILLLSGVVDPRTGQMDT
TLGQQYSIVDKPTANFGTVPGKEVQVVAITGKYDSKTKKLDNPNGFVETSQAIISDKDGK
VHTNFGILDPNTGKIHYTDPKTGKRDAKQASIDPKTGSFLLTSGVIDPKTGKPDSGLAQQ
LAVVDKDAPKGIPERHMNLIIITSKYDPKSKKLDLTNAHINTVQGTLGEDDKVHTELGVI
DPTSGQITITDPITGKQEVKKATVDPKTGNMLLTSGVIDPTTGQIDPTLGQQFTVLNKPK
DTFGSVSGKEVQLVVITNKYDSKYKKLDNPNGHVETSRGVIAPDGRIHTNFGILESKTGK
VEYVDPVTGVAEVKYGVADPKTGHLLITTGVVDPKTGKTDSSLAQQLAIIDKSVKPIERE
VHLVIITTKYDPKTKKIDPSQGYVDTVSGTVGSDGKIYTELGTIDPATGEITTTDPKTGK
KETKKAQLDPSTGHMLITSQVVDPKTGKVDPTLAKQYSIVNKPVVPHTKPPSRGEVRLVI
VTSKYDPKTKTVDAGAGTVDASKGYISAEDGKIHTDFGIIDPKSGQILYKDPVTGKQELK
QADVDPKTGNIIVTSSVVDPRTGRVDPSFAQQLTIVDKQNVLSKVAPVSQRASVSPPRQT
PSPVKTPTQTPIQTPLQSPVRTSSPIVSSLAQKASPVTSVQKMTPTPITKPTMAPPEPPR
KKIVKIMVIFTRVDPKTKKPDFHTAEVEHLTGILDPSGLIETKYGVIDSKKGSILFTDPS
GQKQNKEGLILTETGQIFINSGAIDPKTGKIDPNMGMILSVAKQDDPVVDITTITGPIDP
KTGKVNIEDGVVEHTKGKVDADTGNISTKYGVIDPSNGVIFVTDVSGAQDAKPVYIDENN
GQITITGVPDPKTGKIDPKLGQVLVVGSHIDPVVEVTTFVGKVDSKKGIIEPKHSVIESS
TGQFNPDNNKIDTKYGQIDLIKGTVTYNDPKTGKFESKELKVDPVTGQFLLRSGQVNPKS
GKPDKDIGRLICLRIIQTKVDPVSGKQIVSNDPKNVKVDPKTNQIWIAGPKDPQTGELLY
TAGQIDPKTGYIITIYGRLDPKTGTIIRTNDIDKSLIKVDPVNGQIYTATGEVDEDNQPL
YSASQVDPGTGEIYTKMGKIDPKTGRLIIIKIYIITQKDDKGRVKEIDPKECTIDETTGR
IITTKTVYVYQIIDPVTGETIDVDPDDPRLKGARTTVTQTMTLSGKIDPITGRIKTEYGD
IDPDTGDIDPSTAVRDPITGQLILHYSQIDPSHFEDKSGNYTIEKETQDLPANIDIQTVN
THKFSTFGKDESPARGDEPKTFTEYTTSEHIRHQGYVSSGTPSSKIPISQRSKKTPTPPV
VVKTTTKQLLTKNDEGVTHNVEQEVENLGTGEVTFSTHTNKAESLEPMEGKSPYVTARAV
TTRTATTHHDLDTKAKTQQMEEKTVAHTLTSSATRQEQRVVTQEVKTMVTTGDQLTRRGS
QSSVSSGDSGTPIDLDEGAGEGHYYVTEPGSYRTTTTSTVVGNAPFGAMLHGATARTSTG
PQGSGDEAEETTAEGEVVSSQTISSKTRTVETITYKTERNGVVETRVEQKITIQSDGDPI
DHDRALAEAIQEATAMNPDMTVEKIEIQQQSTQQ*
>g3629.t1
MKHIASLVLTYYTLNVLGDSYVNHTNVLEFVSGSLAKEIVDIRQPIDETIVAIGSSQCDN
VKKFFGMTYNQIKNHTASEPDLNSLSLWFRTKEAAIIFNITDAGEAIRQARSFKPNDRLL
IFIHGFTDNPHKKSFHNFSDSYFKRGDTTSVIALDGSPLLYFWYLRASTCVRFIGEKLGE
MFAGMVQNGLDPSLIHMVGHSLGAHISGFTGKRFHELTGQRLGRISGLDPAGPCFSHIDE
GLRLKATDADYVDVVHTDAKVFGIEAPAGHADYYPNSGSKQPSCILQACSHTRSWLYYGE
SAINEKAFPAVRCASWEAFKKGDCDTEISYMGHPSKPGTRGIFFLQTGPRYPFGLGLEGT
KYKDIEGLVSKIENFLG*
>g3630.t1
MPPGHGARGHGARGHGARGHGARAMALGDMPHGDMAHGDMAHGDMAHGDMAYEDMANGDM
VYGDMAHGDIAPGDNGNQPPMVVLPLR*
>g3631.t1
MACCQWSHQGVISLATSSFLKIVAEVDTAVEETTLDVANLACPEIKTLLRLNYDDLKDTD
LSSLTIWAKTENKTTIYNVTAASILTARAASPNETLMIFVHGFNDSPSSENFQDIANASL
KAGLVMTIFALDSNTYIGDQYVRSSTLASVIGEYLGDTLADMVDDGLSVSLIHLIGHSLG
VHICGRAGERFHNRTGVKIPRISGLDPAGPCFEGEVPSLTLDDADFVDIVHTDSGALGID
VDIGHVDYLPNNGTRIQPGCTVPDINCSHGRSVKFYAESMTNPTGFLAVSCRDWATFEEG
QCGTITSYMGYPATSTSSGRYYLRTGSESPFGLGEQSIVPAS*
>g3632.t1
MQLEFVKLVDQELVDFHSTQAVRIYTDGSKIDGGVGAALSLWNSEAKTKAVKLCLSSYCT
VYQAELLAICRATSEVLKSKQVSFGIYSDSRAALETVTNQSSLHPLAVHARSNLRTALAQ
DKVVSLFWVKAHAGLPGNERADVLAKEAAQNTKKRRDYDRCPVSFIKRLIREESIDEWNQ
RYRSGETASVTKLFLPDAKRAYGLIRRLKPTGILTQVLTGHGGFSEYLHRFKCKESPSCI
CEPGVVESVPHVLLDCPVFGSDRHDLELIIEEKLNRGNMSLLIASKKFQKVFLRYCTKIS
SKVINRNKTDR*
>g3632.t2
LVLAGILPLDLRIQEAAALYEAKRGSSRSVLRDREPERAVRFAEASHPALHMQLEFVKLV
DQELVDFHSTQAVRIYTDGSKIDGGVGAALSLWNSEAKTKAVKLCLSSYCTVYQAELLAI
CRATSEVLKSKQVSFGIYSDSRAALETVTNQSSLHPLAVHARSNLRTALAQDKVVSLFWV
KAHAGLPGNERADVLAKEAAQNTKKRRDYDRCPVSFIKRLIREESIDEWNQRYRSGETAS
VTKLFLPDAKRAYGLIRRLKPTGILTQVLTGHGGFSEYLHRFKCKESPSCICEPGVVESV
PHVLLDCPVFGSDRHDLELIIEEKLNRGNMSLLIASKKFQKVFLRYCTKISSKVINRNKT
DR*
>g3633.t1
MRILAALCIVACFRGSHEASDFSSSAFEILNIAGEVQTLVENTVLDIANLACSEVKDLLK
ANYEDLNNTDLSALTLWAKTENGTTIHTVSAESILTAREANPDEPLIIFAHGYMDNPSSE
NFQDIANAFLEAGTVKKIFALDSELYIGRSYIRASTLVRNIGQLLGGVLVDLVKASLPVS
RIHLIGHSLGAHICGYAGKEYYNQTGTKLPRISGLDPAGPCFVGEAPGLTPDDADFVDIV
HSDSETLGIDVDLGG*
>g3634.t1
MRRMLPVLVFCEFVYVQGSHQVPRAYDVLRIQEEIISTGSSIQVDYFQQFVESCPKLKEQ
LGINDDTVGSTIDLSSLSIWSRNKSDTWIGNLTAGSILASRSDPEEKLIIFAHGFNDNPS
SNNFVTISNVFLQEGIVNTIYALDSQDLITKSYLHASTNVRFVGEALGDVLADLNEAGVP
ASLIHLIGHSLGAHICGYAGERFHNRTGSKISRISGLDPAGPCFIRVNRGLSPTDAEFVD
VIHSDGNVLGTQVSIGHVDFYPNHGIQVQPGCFSPDEACSHERSVAYYSESVVNPAGFLA
LSCADWDTFVQGQCGITTRYMGYSTSSALENLGRFYLKTGPISPYALGLNSVTV*
>g3635.t1
MKILIFVASLVLQCLCQDLDEVLDPALLAINVTPEIAKLGPFATGVAVQIVTDQCPVIQD
ILGVSYDQVKAKGGPNLNDLTIWYRTAEQTQIFNIADAASGILAAGDDYQNETFVLFAHG
FLESPSDHSFGNISQAYLNIGKHSILAIDSSSLIGSQYFSSVTNTQFIGERLAEVLVELY
NNGVPASQMHLVGHSLGAHICGFTGKHFFAQTGQLIARITGLDPAGPCYENGAPGLRPTD
AAYVDCIHTDEGQLGIVGSNGQSDYFANGGRALQPGCTITDFICSHNRSWVFYTYSVVHP
ELFQAVKCDSWELFKSGACNVVPDEISVMGYGSASGTTGNFYMQTSSSPPYGRGQESTVY
SNDKQTLFSTNVDNVGNIIGLIENIPRVVK*
>g3636.t1
MRESLRRLASDEGGLRRMATGRVRVELINGEHITLDIERKSRGADLLDKICETLDIVEKD
YFGMLHAQRGDPRVWVDLGRRLSKTFRNEPWDVRFAVKFYPPEPSELRDDVTRYQLGLAV
RRDLIEGRLTGSAITYALLASYVLQAELGDREGRTPPSLLAEHQALPVQALTPDLEDKID
ELYRKHKGQTPAEAELNYLENAKKLSLYGAELHYAKDSEEIDITLAVCAAGVSVLRDGVL
MNRFPWAKITKVCYNKRIYTLRLRASEFDEFETYLSFRLPSTSACKRLWRCSVEHHMFFR
REVPVKVERISGFPRLGSRRLSCRRTLRQMRAEPFPNEILA*
>g3637.t1
MSEEKNEDTPKKRTSQRKHKNFLANAKKYAKKGQMGRGIQMSEELYQYFVGILDAIKQGI
NDLDERQSLVKNVLERTKGEELNIAGNQLGSRLLEILLPDSQPEDLERFIDIVSPELRRL
CSDIFASHVIETLLRVSCYRATDHLQSNKEEVPKKKPKLEKKYTDEHVKVCYDFTLKICK
YALNNLEDFVWDAYANHILRSALKCLSGITLLPGEKPKLNLFKDGPQDTKGIPPHQTKLD
YKIVPDEFKDLVIEFANRLSAWPQFKDLGYENRTSALIQVLLYAVKNVDKNITKNLLKKL
LNESFAPEDWTSSGPDEKKDDKIDVDEESKENIVPVGSLPPVFESESAVRLLEAALFVSK
KKTYTQIYARCFINRLAQLAVTPMLNFTVQRLIDNCQIKEEFEPMLEELCTKFEALMACG
NTGVLVALAKACLRNKVKQTQFVQHLESALKCTEAENQKYFPVLCLRLLPLDRVDVSKLD
QEYFINVHGSVILQTILDFQRPAKAVQGLLELSPEELMVIFCDKKGSHVADAFCGGQFVG
VKARDKIIWKLKGYYQKLALSPSGSRAFEQIFEAASPEQKVKIMVEISDKANLLNSTPTG
RLIANKLDVNTFKLSQKKWEQSRLKLMQKEK*
>g3638.t1
MEPFDTDRFITEIHNRPVTWNSLLPEYSNKVSKRTAWDELCQIFYNNFNEKTNKEKNLAV
IDLQKKWKSIKDAYNRNKATNNKCPSGSGAKPRRPYIYSNLLTFLDPLGEIRPPSQCSKS
SSQNDDAAQEQDQHCNFQKPRSPKKSKKTPKHEDYQDKLYEALTANLKQSKDNNTILSEN
PDMLFLVSLAKDFSAIPEEFKLEAKADVINLIRKYKKMGQSSRALHENSGAFQYEHQYGY
QSGYQSEFQPQYPSTPAPRNEIGSSLLNMDSNESVTNDSDIISDMYDDI*
>g3639.t1
MRVLILLLVLSLVMGVWSSPIDPQRWLVNRPTERSRHIKRSPQYIKGQSRGKGYNPPMPS
LRKGEYLCGNRICKLKPGEVPTGCNGICQYRV*
>g3640.t1
MITTQTQETTMQAIGIAPLRGGIRFYDTQSNGTHDDYPPHAKRPAGLFNPSPFYPLPSNA
SLFDYQPYHGYHGPGDAGFERRDGSITVRDVSSMNASFTEPRGLGAPTGLLKSDDEWKNI
NTMLNCILSMVEKTKRALAILQQRGVEPTECSDIKRVASEIMATAVRQTEERVAEVRRRA
EDAVNQVKRQALLELQRAVGAAESKAIELVAAERGKMERIMERRHSPPPPGRDLSPSATG
QQNCCWNCGRKAQETCSGCNAARYCGAFCQHKDWENHHQVCSGRDQKPTALLRTSPPATQ
TTLAKPLTRSTTPITTQNNPVSTERPDNRLSLSTLNSAERILNQERSLTSTNSERIALAT
LSTAQGLIGGIGGKK*
>g3641.t1
MEAKVKEEVPDKDYTQPTTTERRKSTTCGKERRSPEQEETRSSPTPGPPSPQNNGTTATL
SSTESLSPPLPEGSRSAPALQRLRRFLSALQQFATDIGSDTGERVRQLIFNLVAGTVNIE
EFQSGVQECTNYPLRASVPGFLRALLPLAQRDLHARARRAKQTPLQYIRSHEHLVLESGG
DSSDIFAPQQATTSEVGSKRRASDP*
>g3642.t1
MITIIIIGLAAPVYSQYYMQNQFKPDVTFGDHNDRFDLTSLIKYQNTYFRDGRRSDDTLS
KLMESKYNKVKTAKLLNKRAKKRVNELANDILRKLKGMRRQMAFADHDDVESEEDIKKGE
DFISLRNRRLARLVDRLHGQTRRTGIDPEREILLHHAFPINLKVNGFLTAPVD*
>g3642.t2
MQNQFKPDVTFGDHNDRFDLTSLIKYQNTYFRDGRRSDDTLSKLMESKYNKVKTAKLLNK
RAKKRVNELANDILRKLKGMRRQMAFADHDDVESEEDIKKGEDFISLRNRRLARLVDRLH
GQTRRTGIDPEREILLHHAFPINLKVNGFLTAPVD*
>g3643.t1
MIGRFLQILFFCSIAKNIKSRTIEDKYLQDIQAQLNNDYQTQNSKNVNLEQLFDQHSKIN
RNARNILDYLKEKELAEKELLRNDIHCMKTGRCGCTGPRCGKPVEDDDEDIATEIEKLID
IIDYRLTKHKKTHKVQDNSKALKINVNDDLDLYVVEMSDLDRVLNDLSDLQISNVHLGDQ
NDLNDILVASGLNGNELDDLNKVILGRTKLKYAKGKGILIKNFVEFFDTLQQQVTDTILK
YVKGAKIRLHSFLSPAQLQRIHDLQARHKHKKLDDDVLRVAIVDIVLGKDSESRVLPHKE
NDHDIYIPQKLYEKYAKNKQLLRIQKSLFPLTTQQKTRQAKEQQLNKKMNGRRNIWGRKL
KYGVPFDLDIQGLGQFNY*
>g3644.t1
MANDTPESDFSIECFQNYSAPEVFVQGLAGMVDQSDVETVIRAQKNMLQRFEKTTEMLTN
CNQLSASRLRAASTEFKKHTQLLLDMRKDLEFIFRKIRAIKTKLSTQYPEAYKMAVAASV
TTRKPVGEDDEEFRPSEERTSKMVATVSTETLKPTTSDEKKSKRKAIKMADETELPQNSG
KKRNSSSSETESASSGDDSSTDTG*
>g3645.t1
MSPRTLRLAREVKNLDSKPPWGISCKLQKEDVYDVLVATMAGPRGSPYQKGTFKLVINIP
ERYPFEPPLVKFITPVYHPNIDRGGRICMDILKMPPKGAWLPTITLETLLVSVQTLLANP
NPDDPLVVEIAKQYKYNKEEFLDKAWRYTERHATPQKDNSL*
>g3646.t1
MVTSFMLAGNVPYLKEIPEDLPIDDMLRARLSNLPSGQNLLETDLMELAEGLEGRSQNPI
PLLIDNLLRPCADMGIQADSLIEWRYDAEKQGSMAKIKYLKVGLFNAGSLGSRHDEFLLA
MCNLGVDIMAINETWLRDGDEGRAPAVPDYRLIHTPRPTDVRGGRGGGVGFYVRRDFRVE
HVVLGSGPPGGAWHSFARGVRTLSPAAWLALPPHAAAGPAPRARLPAAAVAAYCTRYVHS
CRLQRYFRSGAVVSSVQRAPSLAPPCGPACPRAAAYLVSGYDKCEGRGFRYLCRRVVLAC
GGSDRPNVLAPHLARHTLASLTALERAAAVLAAADDYPADIMVVGSGVSAADAVLGARRA
RPGGPGGGGGAGGPGGTATVRHVHRAPPDALARLSPAAYPDYCHVYKMMCDGPSGNHPNY
TPYPEHVIVEITPIPTKQPQLDDKQLQRAICPKRVKLLNLVTNETIELTVSIIAVLIGSK
PDLFFLQTNFNLNSIDVKNCKCVEKNTQEEKRQNFLRNHWHYLKSVVGQSIQSCKSRYLN
SEINGNDTKCIMPACNESREEKKSTCECQPTNPYSSGLGFGLDPEKPVDGRSNPIAIDKS
THEMLNAPKGMYALGPLTADNFVRFIPGGAFALVSHIHRDLKATVE*
>g3647.t1
MTERQYAYRAGRGTTDLVREVVRHVLEAREAGLSVALLCCDLSRAFDTADHHLIINKLNF
YGIRGHVLSLIASFMSERTQTVIGDSGHARSSELTNAIGVPQE*
>g3648.t1
MWNIVKTELGRGNARVDYTDVVRDSSGEPFESKKQLVDALNLEFTTAARVCGAPTADISR
ACAALNCDKTACDSSLRLHLFSPHEIVTVVKKQH*
>g3649.t1
MVQNEVANDLIYEIDEKGQRVVVKSIESTQTAFLRFTNRTSRPVDVWWRDFHGARRHYIK
LEPGTYFDINSFVSHPWEFTDAATKEPYVINNKYIYRAPRNIGGMMYRTNWNITISVRSL
RHTVLLALATHLKDPRAVRALGLPRVLSNELNSLICMIHSPPPPPERD*
>g3650.t1
MAAAVVAGKDIEKPQADTSPVHRIRITLTSRNVRSLEKVCSDLINGAKKQKLRVKGPVRM
PTKILRITTRKTPCGEGSKTWDRFQMRIHKRVIDLHSPSEIVKQITSINIEPGVEVEVTI
ADA*
>g3651.t1
MREIVHIQAGQCGNQIGAKFWEIISDEHGIDPTGAYHGDSDLQLERINVYYNEASGGKYV
PRAILVDLEPGTMDSVRSGPFGQIFRPDNFVFGQSGAGNNWAKGHYTEGAELVDSVLDVV
RKESESCDCLQGFQLTHSLGGGTGSGMGTLLISKIREEYPDRIMNTYSVVPSPKVSDTVV
EPYNATLSVHQLVENTDETYCIDNEALYDICFRTLKLSTPTYGDLNHLVSLTMSGVTTCL
RFPGQLNADLRKLAVNMVPFPRLHFFMPGFAPLTSRGSRQYRALTVPELTQQMFDAKNMM
AACDPRHGRYLTVAAIFRGRMSMKEVDEQMLNIQNKNSSYFVEWIPNNVKTAVCDIPPRG
LKMAATFIGNSTAIQELFKRISEQFTAMFRRKAFLHWYTGEGMDEMEFTEAESNMNDLVS
EYQQYQEATADEDAEFDEEQEQDIEDH*
>g3652.t1
MREIVHIQAGQCGNQIGAKFWEIISDEHGIDPTGAYHGDSDLQLERINVYYNEASGGKYV
PRAILVDLEPGTMDSVRSGPFGQIFRPDNFVFGQSGAGNNWAKGHYTEGAELVDSVLDVV
RKEAESCDCLQGFQLTHSLGGGTGSGMGTLLISKIREEYPDRIMNTYSVVPSPKVSDTVV
EPYNATLSVHQLVENTDETYCIDNEALYDICFRTLKLSTPTYGDLNHLVSLTMSGVTTCL
RFPGQLNADLRKLAVNMVPFPRLHFFMPGFAPLTSRGSQQYRALTVPELTQQMFDAKNMM
AACDPRHGRYLTVAAIFRGRMSMKEVDEQMLNIQNKNSSYFVEWIPNNVKTAVCDIPPRG
LKMAATFIGNSTAIQELFKRISEQFTAMFRRKAFLHWYTGEGMDEMEFTEAESNMNDLVS
EYQQYQEATADEDAEFDEEQEQEIEDN*
>g3653.t1
MMGDLEVLALALFDAGAVRLGDIEAKVGRHTPIYFDLRVVVSHPALMVAIAQQLQIQAAE
IKHDIICGVPYAALPFAAVMSVNTNTPMIMKRKETKMYATKKILEGVFQKNQNCLVIEDV
VTSGGSLMETVCTLRNEGLCVTHSVVVLDREQGGASVLEANGVEVKSIFTMTNLVQILYE
NGRISEETAEIVSDHIKECQFGAKDNLV*
>g3654.t1
MARILLMAEAEEERLKMMHKLRNRQLRDESQPMLLPELTFVNTFRLSKRDFTTLCKDLLP
FLSRAQRKTAIKPAIKILAALQFYGSGSYQKDVGNDFSLGLSQTSVSDCLTEVTEALNHP
QIIKKYIYFPKTVDERNATARRFNNLYGFPNVMGCIDGTHVAIIRPTNYEEAYFNNKMYH
SLNVMMVCNADLRILHVDASFGGATHDSHIWNVSDVKPGMKKLHDMGQIFWFLSDSAYAQ
RPWLMTPILNAQPSSPEEHYNKLHERTMNVMERCFGILKTRFRCLLANRTLHYTPEKAGK
IVNACVVLHNLVNNNNIEIDEEALRQDRALQPAHIPYVPLNSTSGSCPMRQSIVNRLQNT
HQHND*
>g3655.t1
MNEFWEIISEEHGIDPVGVYRGTSDLQLERISVYYNEASVATAENGGKYVPRAILLDLEP
GTMDAVRSGAYGQLFRPDNFVFGQSGAGNNWAKGHYTEGAELVDAVLDVVRKECENCDCL
QGFQLTHSLGGGTGSGMGTLLISKIREEYPDRIMNTYSVVPSPKVSDTVVEPYNAVLSIH
QLVENTDETYCIDNEALYDICYRTLKVPNPTYGDLNHLVSLTMSGVTTCLRFPGQLNADL
RKLAVNMVPFPRLHFFMPGFAPLTSRGSQQYRALTVPELTQQMFDAKNMMAACDPRHGRY
LTVAAIFRGRMSMKEVDEQMLSIQNKNSSFFVEWIPNNVKTAVCDIPPKGLKMSSTFIGN
TTAIQELFKRISEQFTAMFRRKAFLHWYTGEGMDEMEFNEAESNVNDLVSEYQQYQEATA
EDDTEFDQEDMEELAQDEHHD*
>g3656.t1
MADIVIVGYLCTFLLINTCYGGLPGLDNLDEDSSSPSSQPDNSLRDELHINKMMVHHPRR
KKFQKRYKCHQCEPPDCGASGDHDESGVCGGALYCFKATVRASDGALRYSRGCSDRSDHY
QFICHANQPAQSVRKRHAGHHNVTCCQGDLCNEGKFPELPADTAIEPLTAIEPLTAGTWK
LWASVAASVLIVSAIGAMVIFVLRRTHRLRVSRAALHKLGADTNYFTANMYSPQVTSAFY
EGMEGSQNGGIRAVAAGDSTLREYLERSVSSGSGSGLPLMVQRTLAKQVTLIERVGKGRY
GEVWRGNWCADSVAVKIFFSRDEASWRRETEIYSTVLLRHDNILAYVGSDMTSRNSCTQL
WLITHYHPLGSLYEHLARAALSRAQLLALCLSLLNGLLHLHTDIHGTQGKPAIAHRDIKS
KNILVKTNGECCIADLGLAVTRTHVAAGLAPAPRQGTRRYMSPEMLDQSMNLSCFESYRK
CDIYATGLVLWEISRRADGRHEARPPFHHRAPHDPTFDDMRALVCDRAERPPLPDHTHPT
LVALNSLMQECWHQKASVRLPALRIKKTLLKLAAADPAVRLNDDNEVSV*
>g3656.t2
MADIVIVGYLCTFLLINTCYGGLPGLDNLDEDSSSPSSQPDNSLRDELHINKMMVHHPRY
KCHQCEPPDCGASGDHDESGVCGGALYCFKATVRASDGALRYSRGCSDRSDHYQFICHAN
QPAQSVRKRHAGHHNVTCCQGDLCNEGKFPELPADTAIEPLTAIEPLTAGTWKLWASVAA
SVLIVSAIGAMVIFVLRRTHRLRVSRAALHKLGADTNYFTANMYSPQVTSAFYEGMEGSQ
NGGIRAVAAGDSTLREYLERSVSSGSGSGLPLMVQRTLAKQVTLIERVGKGRYGEVWRGN
WCADSVAVKIFFSRDEASWRRETEIYSTVLLRHDNILAYVGSDMTSRNSCTQLWLITHYH
PLGSLYEHLARAALSRAQLLALCLSLLNGLLHLHTDIHGTQGKPAIAHRDIKSKNILVKT
NGECCIADLGLAVTRTHVAAGLAPAPRQGTRRYMSPEMLDQSMNLSCFESYRKCDIYATG
LVLWEISRRADGRHEARPPFHHRAPHDPTFDDMRALVCDRAERPPLPDHTHPTLVALNSL
MQECWHQKASVRLPALRIKKTLLKLAAADPAVRLNDDNEVSV*
>g3657.t1
MPRTKRPAKKQEKSGEEDDTLKKLNKLIIDQKNKIDSRAHMELRNVELAFKILLGSISTT
YLQKTVGQLKTELHLKEVNTTQRATRHSSRSASHDDGYLTENSSQGSGERGKKLLAPPST
ASRSTRRSRSADASARSVRPAPRTVQRRRSRSVYRTPAYNKNASVNYPAITPKVTPHTPL
TVLRQPRQGEMVVSMSGSPVMVPTCYTMQPDEKANCNILLQDGTMLSLQPKQLRQSQAYI
PFSLMDSNVLHQLKTLKDNLDKVVRLGEKAIVK*
>g3658.t1
MPKVVRDPHEGIKYHTVRKGNEPGYYQLHRPSECRLKFPLSKRLIHKCESPKKEYSLVPQ
IGGWRTLLIPKTEKNFYPAIMHKNDFERLKQRAKIVTQEEQLQAMHAQEEAIQKAAKESE
ARKQLLKEKLQAQPGADAATGTADPEMEAPDQAAHTLSRSEMLRADNMQGPRLCNRIILA
SKCHAIRDAQIGEKELIKKELDEEERRLDSIMEENRQAAVNRAEHDEERRHQLRLQNLAA
LKEQIKAHETAKIMEAERIEEESIRVNQANIAMQGDEALKLKMKHQRQAKLKEMLDQGNE
ELLYYKQLQNEEDRIMDLRITNFLKQRQERELKNRAEAEAVKAAKQKGIDHIAKAQKAEQ
ELKEELERIRNLKIQEDVEREYRRKERDAAIKRNKEMKQLHEARVQQIKDIHRLIAREIA
KDEQSFNNAAKQNEEFIRKEKERDEKRKARVEQHRQEIMKQINDKERARAELREKIHNEG
VALRMEQEQQDKYERKVIKQKVAGMRQQRVSEKYVKEVEQTLGKYGY*
>g3659.t1
MKAETKPKPLKMYLAPLLGGAIAGVSVDVTLYPLDTLKTRLQSQQGFYKAGGFKGVYRGL
LTVATSSMPTTALFFVSYEATKSVAQPYVAPRYTPLVHMFAACVGEVLACVIRVPTEIAK
QRKQTYVGANKPRSSVRILVDAFKADGFRNGLYRGFFSTVARDLPFSFIELPVWEMLKTY
VKDHNDGKINGFQSALCGSIAGGFAAAATTPLDLAKTRIMLAEEYAETRKLRIRPILTNI
YLETGVRGLFKGAMPRTTAFMIGGFVFFGVYDDVKMHLERYFDR*
>g3660.t1
MQRYELCDMNLGSDPRVATCRGRLQTRRCQLNQEINKELRLRAGAENLFKATTNRKLRET
VALELSFVNSNLQLLKEQLAELNSSVELYQNDSKECVMPMIPLGLKETKEVDFREPFKDF
ILEHYSEDAATYEDAISDFMDMRQAMRTPVRSTAGVALLFKYYNQLYYIERRFFPPDRSL
GVYFEWFDSLTGVPSCQRTVAFEKACVLFNMAGIYTQIGAKQERHTCAGLDGAVDALLRA
AGTLRYIHENFTNAPSVDLAADTLLVLGALMTAQARECLFEKLQLQAREACGGRERELRD
DPDMCLDLAQESAQLAHTYRQLYDKMQTESVFNYVPYSWVSLVHVKTEFYKALAHQYCAT
GLLHAARAPPRLAALYAPPADGTLANGTMTSSLKYDQELDHTALGRAHLAEALALYEEAL
RLQRMCRELRGKEAVSLAVQSARERAARDRLLLREEPDFADLLDAPHIQPSSKFQLALTP
PDFAQHRVEDLFKSLGPIAVFSAKRHWSAPRLVQLQKHDRRREARRRIDEAKRSDKRDRS
EDNTTYYNQIIRSDEKYGEHEKHKVTKQNGVYINSFDNDYPKVIDYDRYDYRKEEKKGRD
GREGRDRRKDPLRRVASEYNVSNGKDEEGFGFSVRGDAPVMIAAVEPNSLADIGGMREGD
FIISIGDVDVKWSSHEEVVHLIQESGDSLTLRLATPMDHTSAKSSTDSPRQSNSTAGSVS
AASSASSGSTAAARAARRTPWNPFRRHTHSHRSPHANVTFR*
>g3661.t1
MNVIFVSDRECPELEQPEIGRVTLTGRLFGDKAVYSCPHGYHVVGLQSRSCQADGKWAGQ
PPACKENIYCLQPPTIEHARHSALPEQATFDLDATVQYNCHTGYVTNGFPRAKCLAIDGQ
ASWYGPDISCEPRSCGEPGDVPHGWVTADCHTFGCRAVVQCGQGFELVGKAERYCQADGA
WAPKELPTCVLVTQVQCPPPEAPRHGKAVYTSCAYNSVVSYECKYGYRLVGDATRRCGAD
KKWSGTQPVCKEINCGHPGQLWNGWLENISSGTGLGASIIFRCQDGMKMEGNGSAICQSD
GEWSHPLPMCLAPCVVPHVSQGRIVMMENKTGENDTQEHTQIVGSSSMVQHGEMIVVDCE
KNYEFPANNVAVTCNNGTWTQIPRCQPARCKRMPKYPRNGMVMAPKTEHGMKARFRCKDG
YELKGNPIVVCSFGNWSGETPRCEEVFCPFPGYIENGKVLLVGNMGLYDYRPYVKKVVNN
KQIMYECEKGYVLSEGPPGATCVGGHWSPRELPKCTLYQHPRIRWSRRRRSIAETEVRHR
RSAFLRQYFNKLRQSEPSQQNMDQLYDKYNHDTQKPTLRHANFKLMKKFDLSFEQDEMLG
SDVENHDGEFPTAVYTVYNVHGEPIGHRLYSYQPVYEPEDDEIINHEDVTEYDDSDEFES
EPKITVLKGGMFPDEDIDRHNGIARNINKLKHQYFERYVDKRRKRFLNQKIDDEGKNYTD
VELQSVDSNIFTVTTEAAKSREKRSVITEETEIGFFLESTPRSYTANEVDAEILKVIPLV
KVNETVKDVVNKEIAVIPLQYNRTNSTEVDNILDRRDKRTSRKTDRLNQTTATVPKTGRE
GKGGRNHQSETSASEEGKDGKELTEGLTENGEKGKKGRPKSPCEPIESEPYVNIEIVKFG
RDPNNTFSSGTIVRVACGKGYGLNLESNATAKCVRGRWKPEKPKCEILPCHVPSTEYGIY
TMADSAPGQMVSGLTHGDEKELNETDPVPNGQVVHFSCEYGYNVQGPTNLRCWLGEWAVT
SMPECVAAPCELPLLHGATYEAGYRAGLTVAHASSVDIACEPGRSPPATLNCHLGRLQPT
VHDFCRPLANLSRPRPTSEYQSGSDIVREDISELEPDLAGRIVECGPPARVQGTLIYRDG
AEVNGTLGVEGYPHGTEITFRCIASIMGEKTTWKLICEQGNWVGKSFNCEELEAQSEELL
NNNSCTFRNEEPHVVSFFNDLEITETVDFPPGSAIVSRCSDIGKYAMTGSQTRKCIGGSW
DGAKPTCFGLNQENDYAMEKPPTILFRHSGGPIAQTNDGKLLVYPGTVLHMECLWMRRFG
NPKWNVTHFIPDPERKYTEGWTTDPGRDSQLEYRLSIISAAKEDSGVFRCETPARQSHQV
EIIVEDVHCPPLPIRRGLVASSLGTRLGTEIRFSCANGNALLGAHTLGCRASGNWSAPLP
VCESVECGEVVHDTPLSEGERRPRVAVVSRGVGGRAAFSCPAGWALSGAPETVCLPAADW
ARPFPVCREVSCPALPPPAAGYVLGRAPYRAGDVLQFHCNPEHTLHGRPILVCQDSGRWS
DKPPTCAQACTYPGTTISGRMSSVKFYYKIGETVSFTCEPGYRIKGAPMLRCLKNRKWSN
AIPLCTPVSNYSTSDSVAMLNGDIDAMLSDGIEILRTRETPAILSPESYRAAMTRVAASK
LLRRGPIESYKNRIFRVNHFLRRDNGR*
>g3662.t1
MIKSQSKITKLIFIVTVTSLPSPTTEEDDDDDDTTPSRADDDGRIYKNPRNSPSAQCPRD
EEQATLLGQKCLRKCSSDEDCKSKKKKCLCDGACGMSCIKPGQWFLNLTGGTN*
>g3663.t1
MGGLLTHMNMNLLIITISAALITAAPSRSITELEQLMLHKLHKPWHTPDTPQEFPRKGEY
PCKGGVCRNKKKPVCVGCQEHVPLDTNWEFIKQFK*
>g3664.t1
MFEPVGPGSTKPASIPRDQLKFLHFVVQGKGRTRQKYSYWSAKNIATDPRIYFTRKTVLV
AIGYLDSINFPITAMFANEYEARDYNVILVDNHRFATVHYFLASRMMRPVGKHVAEVLVE
LTKSGLDPAKLELIGFSLGGQTISYIAKNYRLMTGRNISRITALEPAGPCFRTLDPNDRL
DASDADFVQVIHTNIDAYGMAARMGHVDFYVNGGEFQPADLNFYPCSSTCSHFRVLALWF
SSMVNRRKFIGVKCDSIQQARDSLCYDRIPLETNMMGLDVDVKKHGIFYLSTGKYFPYYL
GKKGMSGEYVSWNKISDVNQDDQIKVFT*
>g3665.t1
MSNQAGIKHATDTHPEKTKRERRRGAAGRAAALRRAPSDSDCSGETASLSADSGDRAVRP
APPPVASGKSRSRRRGSEWEVLEGLKDGQRFEKRPEVFNGYLHKKRKWPLKGWHKRFFVV
DGGILVYARSPTDVARGRLHGSVDVGLSVLSAKARRRRIDIDADEFIYHLRAKTPDVFRT
WLNVLKTHRLYRQHLLTFGARESVPKIHAPLDDLLPTDTSSRSESSVIISLSSNEDVQYN
PMPYVLSPVLTYNVSCHNDPSASGNTSKNSLFNKIENGGSLDTTSLNKYSSLYCTKFLDV
PKKDAQKCQTDKPVSSNSEKQIHLNIDACSPDIESTILCDCVISTPVIDHEENNEKITFK
NNILKKTSIYDKRDPNYCINRRQKTDLQSTAESPMKRSKKSTNLVKYRNKYDEPPLEYPH
SRCMLLDKYKLVKHLKIKKSKAILCDVPLRDTECQTAVETAVKSLQDTMTTSEYDATTER
LIMLMFHDTDVDKGSIHKHISLVVKELYDERKATHPVKTLFKSLLEYWLKNTTAESFKGV
TQTDKCTDRQSNKYFTKDDYTCRSIVENVTKQTQFHGISDIFNHDNHITAEYVNKKAKKL
PVFPTPKVNSFEKDHRVQELEKMLKSTVYIFETMPSKHSKEKDIEITKKLIANLGNSRQP
SNNENLNEGSLAEVPKIQDTINHLISETEIPPEIAKGFLNAYLDLLDDSRNITSSSTGDS
NGDADNQPICEVQTESIRKKISKNVTTNDHMEGDQITKPSKMVDPGQIYLKDILDHITTI
FSKTKNANPVTLLGKINKETSPLEFTQKEELKQDCLDIITDIDAHKNFNTLQNDQPSYLK
YKTSQNLKNITNSSKVNETNPKLKMSHKSRYSEFIRSDTNIWLPLANKSHSSEIFKMKAT
NYPHTNILNSYVNDIDCDIELRPYVSSSDATSKAYGQHDNSMDNFLKIDQNISRRSLKED
DSQSCYILSSLKKSILYSKYVTKKSTTTEAEAENTSSFNITPRAIDEKFIILLLENLTVL
SKNVPSIYKDLNNLYLKLKKKHDKSKNVQGLSLLGKIYDDKSKKLNDTKIATNVNTSKQL
HISTNTMYISPKTLITIDTASSAFEFIKDVEHTIVQTDITLEIENKSSSKSNLKYILSSI
SPNLNIETSTDKAISNQNWFRKYCTKECATTIKKYLENDSSEVFRITTQDSLKIMEPAKE
IELKSKNNNQIEKLDQELIKEISSLSPSLKVSTQSQTNKTEHGKDFKVYQLFLSPKFGLK
RSKTGMELKALPQKSDDLKTIYRCTSYPSFCSGLLSPASPPLRGPQAGFVSGTPGGRLAS
WIIESGGPLEGASRELGQAQLSVQQLQRLLDALELQQAHHDTDVSLEGASPNVKKDRRKF
GLRKKKSNSKCASVELAPPHIDPSSSHMALSALTAPPSPGGGASSVPNSAASLPIAFLST
FLASTLVPCAATRPQSLPGAEALGAAPASLSSLTPDHQLREDFTVLAKDLVASLKSIVAT
LVCERGRLRAAVEAAEGAGGAGGAGGGGGNTLATLRTNLSSALHQNSELRSRLSRIHDAS
DLAEISSVANSEPNRKFQQSLSYSSSCVSASEFFDAEEHEDDLKKEILAADEAGVIELDG
DSSSEAGSLSSEEGSASSDNSDAPMVSVEQECPEGEALEAAGWRRRTRLPSPRPTPGGPS
LWNLLYKNIGKDLSQISMPVTINEPLNMLQRLCEELEYSELLDAAAACGDGAERAALVAA
FAVSAYAAAAHRAASKPFNPLLHETYECMRSDRGFRFVAEQVSHHPPISACHAESPRWVF
WQEARIKTKFWGKSMEFQPAGHVHVRLLPSGDHYSWNKVTTCVHNLFGGQRWVDQYGDMH
IRCHDSDITCKLSFIKASSWSSSRHEVRGAVAVGGVSRLRLAGRWSEGLFAGDPPAARPL
WRPGAMPAEHEAYYGFTRFAMELNELEPGMRTALPHTDTRLRPDQRALEEGDVESAEQLK
LELEQAQRERRRVQPDHTPVWFRKSNMGGEDTWVFAGEYWRARDHGFPELHVPRLW*
>g3666.t1
MANVPINVKFRSGLTPSDPEQAPVFIVGQTTHLSALSWQDVRCKLEPKVTEEAWNRAISV
AAYGELCEMWPKAACVGVLPTRRSRHAAPARSHAISKLVRAALKATSEEFIVLVCRKRDV
LASAVAIARAIPMFSARSSLQPLPNSPPPLPPSPTAKRDLTVEIHLVEDPDGDKEEEGVG
TLDPVLLETRLSPEEVSTLQDVADAARLAANITDTPANIMHVDAFIKEAIKVAKELDIAE
PTVIRGEELKERGFGGIYGVGRAATRPPALVALSYDAPGATQSVAWVGKGIVYDTGGLSI
KARTSMVGMKGDCGGAAAVLAAFRAAARARPTVRLHAVLCVAENAVGPHATRPDDIHQLY
SGRTVEINNTDAEGRLVLSDGVVYAQRDLKADTIVDVATLTGAQGTATGKYHAAIVCNDA
GLEAACVRAGLRSGDLAHPLPFAPELHFAEFSSVVADMKNSVADRNNAQSSCAGLFVLAH
LGFDFPGRWLHVDMAAPAHCCSTGGGRWLHVDMAAPAHCVSIAVEQCSTGGGRWLLVDMA
APAHCGERATGYGAALLVVLFGAHTRSRLLQALAPQPLYDS*
>g3667.t1
MEEILNKIPCRESQLNDLFNVFGDYDEPLPCSLFISGSMATGKTLCITSVLECLQYKLIN
IDCIECYSPKIMYEAILSCLMDDQMDIKCDTLSDLVNALNVLGAQKTEYEPIVLVFDRAE
RLRLMDPSIMCAFFRIRELCNLNICAVFITHLVYDNFYFRMGVRAPIKLYFPNYNKEELF
NIIFLHQETFVEYVVNNNSVDDDIRNELAKPELFANFLNAFLSVFYRPCRDLIELKHMAR
VNFVKYCEPIIKNEIPADNLNKLWRHVAPILKTSLELLYLRIDTLKPTTQSPGKENSDSV
TNYNYENTLKEELMSTKTFAQSFELPYYAKYLLIAAYLASYNPPKEDKRLFMKNHGKQRK
RLQQVKAKAKISEKLNTQLGPKVFSLDRLLAIFYAILEEKISLTSNLLAQIATLVELKLI
AGSKEIDLDVSKYKCIVGYDFIAAVAQTVGFNVRKYLYDFM*
>g3668.t1
MADSSYKILQEHIDKLTVSQNSIVNKFDVLTKNVDELKRIVSQFSEKMIIFEEASTDRRK
VMSEMRVLKNRIDELYAIVKEGKEDSVCSDVQDVRETESSHSGFSSSSKVTMTTGIDRDT
IRAAYEDVRSDATPTEWAVFKFEGARIVCSAHGSDFTEFRTHFADDERAFGYLRLQMGDE
MSKRKKFMFVTWVGPNVSVINRAKMSTDKAIIKDIISISIIYH*
>g3669.t1
MADSSYKILQEHIDKLTVSQNSIVNKFDVLTKNVDELKRIVSQFSEKMIIFEEASTDRRK
VMSEMRVLKNRIDELYAIVKEGKEDSVCSDVQDVRETESSHSGFSSSSKVGNTFIVT*
>g3670.t1
MCEDLKLLKQGAEAKLFVCNYLGKPTLIKERFEKKYRHPDLDASLTKERIKNEARTIVRC
KAANVKTPSLYLVDFDRRRIYMQHFDNSITVKDFIIHVFKKYATDNGNNAYSLDELANKI
GHTVRKLHDNNIIHGDLTTSNMLLVQKELCGVEDDSKWLQYDNVDLVMIDFGLSFIDSST
EDKGVDLYVLERAFISTHNDFPDIFSKILEAYKNYNKNNVKEIISKFEEVRARGRKRTMI
G*
>g3671.t1
MKRHISSLSKPLLYNNTKPLIKARFLSTQEAIERRHHLFTLEKKRQLEKVGRIEKIEVRY
KGIPEDSTLVMNKDISTPYDCARHLSEWHMDSSALALLDGAVYWDMHRPLTENCTLQLQN
FTCKEPQQVNKAFWRTCSLVLGACATVAFKDNVPVKLHSFPGPDIRSGSFIYDVDLPTLD
NWEPTGQEIYTLGAEFVKLTRQNLLVDRLEVTEELALEMFVDNEHKAGQIPSIAKMNGKV
TLYKVGKHVDISKGPMISSTGQIGKAAVTSVHRIQGSEDSDVKQLYRFQGVALPTGAFLN
HFAFSILTDRAKKLNSARSPFNPFDMKDQKRAAQA*
>g3672.t1
MSKKPISFGKISFNIDKLAETKKDEPPVSGFGTFGRTPIQEQRDIEEIADDLESQHVHQV
MGIKNFGKKAKNFNVEEMMEQARKTAQEASKKRAEETDSRETRIETEVPQIGPPAPSESD
DELIGPPVPENLLPDKGDDSYDDLSGSDDEDVSLDRRIPNSHEVEMHHGIKAVVALAVDP
SGARLATGSIDYDVSFWDFAGMDSSMRSFRTLQPCENHPIKALQYSATGDSILVVSGAAQ
AKVLDRDGFEVLECVKGDQYINDMARTKGHTAALNSGCWHPQTREEFMTCAQDGTLRLWL
VDNPKQHKAVIKPRQQGGLKTNPTSCTFSRDGNTVACGCFDGSIQMWDHRKNFVNTTAVL
RDAHQKQQEISSISYSYLGSYLASRSNDDTLKLWDLRAFKKPLHVFSDLFSRYDQTDCSF
SPDDTMVFTGESLQKDQEMGRLIFYNTKTYEQVSSIDVTKSHVIKAVWHAKLNQLFVGCG
NGVVKCYYDSKKSLRGAKLCIIKTHRKKHSVEVMSSQQIITPHALPLFRQEKLRTNKKKM
EKDRLDPVKSRRPDLPITSGQGGRVAASGSTLSSFVIRNLGLSKRVDDEQDPREAILKYA
KEAEENPFWVAPAYKKTQPMPIFQNEDEEEGPSDPKKQKSE*
>g3673.t1
MFTFLVLLYFVGSALSYTDKDSPPQWNPVYTVKGLLIIPYAELHEPFYAWYDSKNGKSRI
DYYGAMVKTYQLSSSVYPTFGTSIKIAPVTTEKVLNQDTCLQVNGTQDQAVNIQTVLPDM
TDFKFVGTETMRDSDTSKWRMVQTIGDKINKYTMWVKYRKSLRGDAVPIPVRYEMKGFNS
LLGSHYDHYYIDYKDYDVEDIDPDVFKIDSGMQCTSFPGPGSKHLATFNPMMEFVHPAQE
DHVHHEFNRFKTKHSKHYASEIEHAKRLNVFRQNLRFIHSNNRARRGFTLSVNHLTDRTD
EELAALRGRRYSGPSGLGLPFPYGQAELSEMSGKLPPEFDWRLFGAVTPVKDQSVCGSCW
SFGTVGAVEGALFLHNGGHLVRLSQQALVDCSWGFGNNGCDGGEDFRAYQWIMKHGLPTE
EDYGGYLGQDGYCHVDNVTLVTSIKGWVNVTSGDENALKLAIFKHGPISVAIDASHKTFS
FYSNGVYYEPKCKNKIDELDHAVLAVGFGILNGQKYWLVKNSWSNLWGNDGYILMSMKEN
NCGVETAPTYVLM*
>g3674.t1
MITPDSYKHIALLFTLLLLILIKHVNSFVFIKINNINELNKIPSLIKKIGANNGEYTKIT
SKNNVKDNIQIPKTNPLDYQNRILVKRIIPRGMDVGKIEYDYKYKTLYKPLIRIHKRRPI
TKNMNDKNIIEENIEDNQNKNTPDFEIKKANKQKKHNRWKKIKRKLNEIRWKIRNMSKPS
RMRTYKDVINIMNKWMLRMPNEKSGEDNDPLAPGRLMVEQERDVSAENPKKMWMPHYPPW
NYWTYMKTIHQDVCPGNQVKLGNICIMTPPH*
>g3675.t1
METIRTNVNNLDNSYLNYVEELKVNNNKHKTFDDIYTEDEIGGSVSVEKAKRVSIKKEVK
QRYVDDRVRINNEDNRRLVGEYNIKFMPRRRSKRDDDDLRCEEFIYSGREQTQITHPYDK
SEKDGHYYGNIDCVTVINGTEGTVIQLTFVDMFHIEYHPECAYDYLEIRDGLKGYSKILD
RVCGEAFPRQITSSGPNVWLKFHADETIEYEGFHINVRFIESATSSHSIPESCYKQMGGM
NGNIESEKIDQDCVTRSANQALDFLWTIITPENTKIYLNFTQYQLARPNECEVNLVQVFG
STLESHASLAHYCGSVANAITTKGNDGAKGAKEDKGNIMHVRLYTSKAGKASILNATYTA
YRSLDPGKDDKCDEESEFDCGDNTCIANHLKCDSYAHCRLKADEEVDLCKGETESVIKEP
HIMVILVIFSLILSGMSFVFLFKCIKKLYQDHKIIKEHIRQSFEDPPENLIGSRLTLDAK
RLQRDSEPRASLERENHTNEMFKQQRKYSQQKIRPTSIDSDYIQETHLDCDEEPWRRDVD
SVPVETEDIRIERNGRTRRSDLSKKEESIRSRVKEVKKEIRDVSVGAPDTKESGCQTRES
LFQTEPAPSSDGSGNTNSRGFSTFGYSGATIARPSPPATTNTSQITIELLRQVTPQETKP
QKKISDRRPMSTETTRSAPDVIIVSKPIR*
>g3676.t1
MQRVLLSALLVIACECSTFEPKPEIGYPAGLIPQCPGVLKNATISPAMMKLLQVIIQRIS
PTGQVSRMAMPITSAYKTTAKDKLLDFKNKKTVFYAVGFLDSSVFPHSQAIGNSYYKRGY
NVFISETFPFLTYIYPKAVRLTKVLGKKIGEFLVKLTEQGLTADKLELVGISLGAHIVGY
AAKHFYAATGKKPARITGLDPAGPCYRSLSPAARLNRTDAERVDIIHTNIDGFGIAEPLG
HVDFYANGGEYQPSDIPYIPCLVICSHVRSALYWWQALEHPKKFIGMKCDSVQEARYANC
YNNSETNYAGMETDFSKPGIYYLPTHNEFPYFRGKEGLKSENEIYTSFIKSINNEENFQV
*
>g3677.t1
MADKVAVVTGANKGLGFAVVKGLCEKFDGTVYLTARDRTRGEDAVKKLNAIGLHPQHFQL
DVTDDESVKQFAEFLKTKHGGLDVLVNNAAILEWDEIYPNYEAAKRNIDVNYRGALRTEE
YLFPILRNGARVVNVSSSFGHLCNLKREDWLETLMAPDLRKEQINQFVDEYLESVRNGTF
NRDDFADGGKHAEHRVSKIALTALTMVQQKEVRRDRNISINAVHPGHVKTDMANGGGELE
PDEAARVILYLIIDASPNLKGVFMFPNKKIVDWYDIEGQYAETGIW*
>g3678.t1
METDSTRLTAATVVAPVNNWLHSLFNQLDVYLNQKLVSPPNNTYAYRAYIETLLNYAPAA
KHSHLTCGLWYEDTPHKMDSTDESNIGFTKRQELATESREIEMIGHLHGDLFNQEKFLIN
GVDLSVKLVRSRETFNLMASSTDSKFKVCIIDVTLIIRRARINPTVLLAHQKVLASTTAK
YPITRAEVKVLTIPSGVQGKTLDNIFLGQVPKRCIIGFVNNAAFNGSLNKNPFNFDNYDM
SSFCLYIDGQQIPSKALQPSFENNIFTTAYHTLFSGTGIHFLNEGNGISREQYAKGYCLL
AFDLTPDLSANSSSHWNLIRNGSVRLEVRFEASLSQTINVIVYAEFDNVIEIDKNRNVIV
DYSS*
>g3679.t1
MGDDVVIVHYNDVYNIEQTTNTEPVGGALRFSTAVKALQHLNPLILFSGDAFSPSMLSTF
TKGEQMVPVLNEIGTHCAVFGNHDFDFGLEVLSGLVAQCNFPWLMSNVIDNETGRPLGDG
KITHALLCNGHKIGLIGLVEQEWLDTLATINPEEVTFIDFLQAGTKLASQLKQEGCEYVI
ALTHMRTPNDIKLAEGCTEIDLILGGHDHVYEVLEINNKYIVKSGTDFRQFSKININFAP
EGARVDISEMSVSSSFAEDPVLKAKVEKYSAMIEGKMDEVLGKFCVPLEGRFSCIRREET
NLGNWVCDVLLAATGADLVLLNSGTFRSDQVHPAGEFTLRDLSSIIPMRDPLVVVEATGD
VVLQVLENAVSKYPSLEGRFPQVAGVSFAFDPTKPAGSRVAEQVVKVGDEYLQRRQRYRL
AVKQYLRAGNDGFVMLPNCPLLVSEDMCPEVGMAIQNHFAAINVRTGKSRHSKHRQSLVT
LSRRHSLVKMLDGSELDGPPPLRRASSAAVEPAPHHRLTRRASLDDLEQNACELAPKLEN
RIIVLDRPEKLQCLLAERTRWEADTVIKEVDDEGSP*
>g3680.t1
MSKIKKLTGSFRYTQWDPCLIVFQILSMQFLSYLMLCILIAIMQDLTGSTRTLDHIFEYH
EIHVRDNEGRAIILAFVLNAIVIAFLMWLLVGRTKQCLDFSCTFYGIHMIICWSYNGSFP
TTFSWWSLNVACAAISCVSGEFLCLRTELQAIPLSNIGAKVDL*
>g3681.t1
MKPLCVAVLSILIGVCWCDRRFPTGFKFGAATSAYQSEGGWNASDKGVSVWDHLIHTHPE
LVEDGTNGDVATDSYHRWQDDIQMVSDMGLHFYRFSICWPRILPTGLPDKISEDGKKFYN
NLIDGLLEKGIEPVATIYHWDIPQRLQNLGGWTNPLVTEWFADYARVVYSLYADRVKTWI
TINEPSLMCDGGYNMGIVAPSFLDPGFGNYLCLKNVFIAHAKAWRIYDEEFRDKYHGEVG
LTNHIMWMEPVSEEDRDLNEIAMEFGTGLYSHPIFSEEGGWPPIIEKIIAENSKRQGYPR
SVLPPFTKEEIELVKGTYDFFGFNHYTSRLIRKARDGEEIGQWPLYGIPALGAAFENHPD
WKSASAKWLKVYPEGIRHQLVWLKQRYGSPKVMIVENGYASATTGLDDQERVDYYKDYLE
QVLLAIREDGVNVTSYTAWSLMDNFEWLDGGRTKFGLYEVDFNDPMRRRTPRASAKYYAS
VVRSHSLDVPSVKYSDEL*
>g3682.t1
MQQKFPEGFQFGAASSAYQIEGAWNVSDKCESIWDRHTHTQSHVISDGSNGDVACDSYHR
WREDVKMAADLGLHFYRFSISWSRLLPTGLAGGISEDGVRYYNDVINALLEANIQPAVTI
FHWELPQKLQELGGWMNPLIVDWFEDYVRVVFSLFADRVKTWFTINEPFIMCEVMYPDTK
FPPPVPGLEFATYVCTKNALIAHAKVWRIYDQEYKAKYGGQVGLINQVFWFEALTPEDEE
LAELTRELNIGVYSHPIYSKHGGWPPIIEEHIAEISKKEGYTRSKLPAFTDEERELVRGT
FDFYGINYYTSRIIRRAKPDEEVGAWPIKGVPEIGAIMDVRPEWKKGKSHWLWSNPEGIR
YSAKWIKDKYGDIPIFITENGFSTAGGIEDYDRIDYYREHLEQVLLSIKEDGVNISHYTV
WTLMDNFEWNDGFATKFGLYEVNFTHPLRKRTPRASAHYYVSVIKQHSLDISKREYRNEL
*
>g3683.t1
MLVRAVVLCVLIVGACSIDLKFPPGFKFGAATASYQVEGGWNASDKTENTWDVFTHTRPE
LISDRSNGDIACDSYNQWREDVKIAVELGLHFYRISLSWTRILPTGLPDKVSEAGSKYYS
DLIDALLVNGIEPVITLYHWDLPQRLQDLGGWANPLMVEWFSDYARVVYTLYGDRVKTWV
TLNEPIVICDVVYNSGIFAPPIKDPGYANFICVKNLLMAHATAWRIYDEEFKPKYNGKVS
LTNQLFWFEAESEESEDTAELARQLWAGIYSHPIFSKEGGWPPSIEKILAENSKREGLVR
SKLPVLSKEEIDFIKGTYDYYGLNFYTSRIIWKGKDDDTYEGWPFGDLEEVGAKCGIRKE
WKQSVAGWLYSYPQGFRKLFNWIKQQYGDVEIMILENGYPDLPTRDDQERIDYYKTHLEQ
VLLAIKEDGVNISAYTAWTLIDNFEWMQGYETKFGLYEVDFNDPLRKRTARASARYYASV
IKHHSLDVPIPSMKNVNEEL*
>g3684.t1
MWSLSAVVFYAILGVSWCGEKDFPPGFKFGVATSAYQTEGGWNASDKGDSIWDHYVHTRS
EKILDGSDGDIACDSYHRWRDDVQIATDLGVHFYRFSLSWTRILPTGLPDGISKDGVKFY
NNLIDALIEKGIEPVVTLYHWDLPQRLQNLGGWTNPLVTDWFADYSRVVYTLFGDRVKTI
ITINEPIMMCDGGYNMGVIAPGVMDPRYGNYICIKNTFLAHAKAWRIYDEEFKQKYHGRV
SITNHLAWLEPATEADEEIASFAMEYGVGLYTHPIFSMEGGWPPVIEKFMAEKSKEEGLF
RSRLPPFTKEEMDLVKGTYDFFGFNHYTSRMVRKARANEKLGEWPMIDIPEINVKMESPK
EWGGAATFWLLKYPEGIRKLLSWLKKRYGDMEFLMLENGYACPDDGFDDQDRILYYQQYL
EQTLLAMKEDKVNVTGYTAWSLMDNFEWFDGYRTKFGLYHVDFNDPLRKRTARASAKYYA
DVIKRHSLDVSHNFIDEL*
>g3685.t1
MTRLALVVFSIILSSVHGGQDLFPPWFQFGAATAAYQVEGAWNESDKGASIWDNFIHSNP
DSIADRSNADVACDSFHRWKDDVKCAQELGLNFYRFSISWTRLMPTGFTNHISNSGVEYY
NNLIDGLLEKGVEPMVTLYHWDLPQKLQDLGGWTNPVIAEWFADYAKIVFALYADRVKTW
LTINEPVLMCHGVYDLGYGAPPITEPEIAPYLCSKNVLLAHARAWRIYDEKYKPKFNGKV
SLSHQLVWMEPSSENYEEMAELARELCTGLYSHPIFSEKGGWPPSIEKTIAAYSKKQGYV
RSRLPILTKEEIKLIRGTYDFFAFNYYTSRMAREMRPGDTPGKWFDTGSPDLNLVLEKNP
AWPAGDLPIMPIFPPGIRRQIAWIRKQYGDVEILITENGAASFDKTLNDYDRMLYINDHL
EQILLAIHEDGANVTGYTVWSLIDSFEWRSGYSVRFGLFAVDTDNPLLPRIRRQSANYYS
SIIKNRRLKPPSAFHFERLSHFNGASNNRYGPAMLSLAIVLFFF*
>g3686.t1
MASKRGQYSQDDLNNALKFIENKEGSIREAAKKFNIPRSTLQFKERDVILDEHTGELKQA
KDITQEKFVLLLASWVGAERKFPPGFMFGAATSSYQIEGAWNESDKGESIWDRLVHTSPG
SVSDRSSGDVATDSYHQWRQDVQAAHEMGLHFYRFSISWSRLLPSGLPNIISEAGTNYYN
NLINGLLEKGIQPIITLYHWDLPQKLQDLGGWTNPLIVDWFADYAEIVYSLYADRVRLWI
TINEPCVVCDLNYGTGLNAPGIFEPELAPYLCNKHVLLAHAKAWRVYDDRYKPKYHGKMS
LANSLIWMEAKSKEHELLTEHIRQHHVGRYSHPIYSKTGDWPASIKKLIWAQSKKHGYPY
SRLPSFTKEEIKFIRGTYDFYGLNHYTTRLVRAEQPGDPPGVWFLTGSTELNAIFEIPKE
WHTGAFNLLPNNPPGIRHQLQWLKKEYGNLTMLITENGYCDKGKDFNDVERIEYIRDYLE
QVLLSINEDGVNVMGYTYWSLVDNFEWFEGYNMKFGLYAVDFKDPERRRSPRASAYYYSS
IIKNNSLDVPTTIRLKRNHEPNSSNMTTANVLALSLVMYSFLRNI*
>g3687.t1
MRCISDKGISVWDKFLHDNPGIIKDGSNPDIACDSFHRWKDDIKCAQEMGLDFYRFSISW
PRLMPTGLTNHISESGVKYYNDLINGLLESGIEPMVTIYHWDLPQKLQDLGGWTNPLIEE
WFADYAKLVFSLYADRVKVWLTINEPILMCHGVYVMEFGAPSLTETEIAPYLCTKNVLLA
HARAWRIYDELYRPLYHGKVSIVNQLVWMEASSVENEEMAELARELCTGLYSHPIYSKRG
GWPPSIEKRIANYSRKQGYARSRLPILTKEEIKYIRGTYDFYSLNYYTSRLAREMRPEDK
PGTWFDSGAPELNLILEKDPKWPMMDLLLMPVFAPGIRRQIAWIRRQYGDIEIIVTENGA
ASFDETLEDDGRILYINDHLEQILLAIQEDGANVTGYTVWSLIDSFEWRSGFSLNFGLYA
VDKKNLHRSPRKSARYYASVIKDRHLKPSLVTQHQRSSIKPNEASRSRYGFVVLSIAIVL
VFI*
>g3688.t1
MPLPRWNFQKANWADFAKDTNAAIRWIPPKAENYDRFVGLLTAVDKKHIPRGFRKTYIPC
WSNDSEALYQQYRKSGDQEVGRELLLSLNEERKNKSVATVENINFKISSRKAWRVLNKLI
GKSGTKNHNISQKLTDYIASRIVDMSRAKGHQIVLIPKTLGNSTHNLEIH*
>g3689.t1
MYCRPLHDSSVSTRCWLGTIWWYRLPLRRLAALGWTHRLFFPLDAKEETDEPTASITWPS
EYHMSAETLWVTEGIFEPIEMWYSLEHQRSRIDYYGGTVKKYRYHNDNETIFFKVHPEKD
MSMNPTIECMIYPDENADDNKKFKTFLPEVENFKYHGEETYKNQQVHVWKAIIKYIDMRK
EETLYVYRSGEVDLPLMYEEKFLDGWLGILDTHTITNYFSYGLPDFDDLELGKTCDYGVE
LGKKIEKDLDFLHPAFPGDVHIAFKSFKAHHKKKFEGTEHDLRQDIFHRNWRFIVEENKK
NLTYKLAINHFADLTPRELRHLTGAKPSLRQEGSAPFPHSEEELKTLAEDLPDYYDMRLN
GFITAVKNQANCGSCWSFASTAAVEGALARTNKRLIDLSEQSLVDCAGPYGTLGCDGGGS
VDNAYRYILDFGIPSSEDYGLYLAEEGYCHIKNCTKVNKIKSYAKIPIYGENAMKVTLFN
YAPVTIGFETTKSFFFYHSGVFCRYTCSKRISHSVTVVGYGTKDGATYWIVKNSWGENWG
LDGYVLMSAGNDNCNALSEAFYPIV*
>g3690.t1
MRFLCKLLGAVLASCFCQGFVLETDEPTASITWPSEYHMSAETLWVTEGIFEPIEMWYSL
EHQRSRIDYYGGTVKKYRYHDDNETLFYKVHPETDMSMNPIIECMKRIYPDENADDSEKF
KTFLPEVENFTYHGEETYKNQQVQVWKAITIKNIDMRKEETLYVYRSGEVDVPLMYEKKV
LDGWLGILDTHTIINYFSYGLPEFDDLEMKGVICDYAVELGKKFEKDLDFLHPAFPGDVH
IAFKSFKAHHKKKYEGTEHDLRQDIFHRNWRFIVEENKKNLTYKLAINHFADLTTRELRH
LTGAKPSLRQEGSAPFPHSEEELKTLAEDLPDYYDMRLNGFITAVNHQANCGSCWSFSST
AAVEGALARTNKRLIDLSEQSLVDCAGPYGNWGCDGGSMDNAYQYILDFGIPSSEDYGSY
LAEEGYCHIKNCTKVNKINSFAKIPTYGENAMKVTLFNYAPVTIGIDATKSLTFYHSGVF
YDYTCSKRINHGVTVVGYGTKDGATYWIVKNSWGENWGLDGYVLMSAVNDNCNALSEAFY
PIV*
>g3691.t1
MRCISGTTQSTPSQWLPTLSHIAPPHLRRQQALLNKAHKISKFEHLPVHQEFMNPPSHRL
KSRDPPYRTARSLLDKRFDLGARWKDE*
>g3692.t1
MPLPRWNFQKANWADFAKDTNAAIRWIPPKAENYDRFVGLLTAVDKKHIPRGFRKTYIPC
WSNDSEALYQQYRKSGDQEVGRELLLSLNEERKNKSVATVENINFKISSRKAWRVLNKLI
GKSGTKNHNISQKLTDYIASRIVDMSRAKGHQIVLIPKTLGNSTHNLEIH*
>g3693.t1
MSMNPTIECMIYPDENADDNKKFKTFLPEVENFKYHGEETYKNQQVHVWKAIIKYIDMRK
EETLYVYRSGEVDLPLMYEKKVLDGWLGILNTHTITNYFSYGLPDFDDLELGKTCVYAVE
LGKKIEKDLDFLHPAFPGDVHIAFKSFKAHHKKKFEGTEHDLRQDIFHSNWRFIVEENKK
NLTYKLAINHFADLTPRELRHLTGAKPSLRQEGSAPFPHSEEELKTLAEDLPDYYDMRLN
GFITAVKNQANCGSCWSFSSTAAVEGALARTNKRLIDLSEQSLVDCAGPYGTLGCDGGGG
SADNAYRYILDFGIPSSEDYGLYLAEEGYCHIKNCTKVNKIKSYAKIPTYGENAMKVTLF
NYAPVTIGFETTKSFFFYHSGVFCDYTCSKRINHGVTVVGYGTKDGATYWIVKNSWGENW
GLDGYVLMSAGNDNCNALSEAFYPIV*
>g3694.t1
MWHKCIIAAGAIFVIFLSPSCLAYISPSSGRAFPPGFMFGAATASYQVEGAWNVSDKGES
IWDRFVHARPEAIVDGTNGDVAADSYHHWREDIEAAAAMGLDFYRFSISWPRLLPTGLPN
KISKDGARYYSKLIEGLLARGIQPIVTLFHWDLPQKLQDLGGWTNPLIAHWFGDYARVVF
QLYADRVQWWLTINEAVVVCDFAYNSGILAPGITERILAPYICNKNILLAHAKAYRIYEE
EFKHKYNGRVSLANNLLWIEPYSKGDERLAEQTRQFQAGRYCHPIFSRKGGWPPEVEKLM
LEVSLREGLNQSRLPRFTEWEKKFIQGTFDYFGMNYYTTRLVTHPAPGQDPGVFFIDGSP
ELNAVFVVPPDVTFGASELLSIYPRGLRSQMLWVKQQYGDVDILITENGYSNVGSLIHDK
ERIRFIRDHLEQVLLSIKEDKVSCIGYTVWSLIDNFEWSAGLSIRFGMYQVDYNDPAKRR
IPRDSSYYYANIIATRTLDIPEKPYHSKSGRIRRTGPGDSPDTNSAVVISSQIVFVSLAV
LLINF*
>g3695.t1
MSKKLESLKWESVALEGFPISMSDKFQGFVGLEECTDYGFDKENKKAKKKKPKNKKTNKP
EIIEIAKKGKKRQNTDKSETSAHVAKKVKLNNGFTVENCNSTSPSLTNELEKKSITTKST
KNNVKETKIDVLKKQKSEASAKVKNIKNLNPEPSLAKNEPLLKKNLKKPKLGEHEPSTSS
LSSEDMLSWAEFKLPDELTKALAELGFKQPTKIQQLSLPAAIHGRRDILGAAETGSGKTL
AFGLPILSGIMKLKEKALDKGLDVYDIPYKKSSFKKHSLDIKDDKQNRKNQKERKVKNVE
KSKESSEDGYSSGSNEDDKETSKESSEEDFIEEIDVPLRKKEESADEGNDSDDDNYIHLS
DMLDDEDFADSSADEKDESLNNGSNAEEGESDEGKTSDADDENDMSDGDQLDEEDDNETE
EIGDINEVDKNGIGCVKVLDNVEIPGHVSIKTGKPLYALILTPTRELAIQISRHLIAAAK
YTGIRIATIVGGMAAVKQERVLRSGPEVVVATPGRLWELITQGQPHLQQLSSVKFLAIDE
TDRMVERGHFEELQPLLERLNADEDHKSSRQNFVFSATLTMVHDLPAHMRGKKVTKRGKI
INRKVEKMTPQQKIKKLITMIGMTDPKVVDITTKNLGTADTLTECRIVCSMDDKDAYLYY
VLKRHPGRTIVFCNSIGSVKRLAQLFALLKCRPLPLHASMPQRQRLKNLERFRDDPNGVL
VATDVAARGLDIPNVDHVIHYQVPRTAENYVHRSGRTARATKEGLTILMMEPAEAFSYTK
LCRTLNKTSELPSFPVQSQCISALKDIVVCARELDGVMLRRRRASTAASWREKAARDMDM
IIDEDDIPITKVDPGLDKAVHAKRKQLDALLSRPLFPKGFSFKYPTLNEGTSLMMTTDEN
ALQAVKKAIETGELKKQKRKSKNESLLKLQKIFKK*
>g3696.t1
MANTFRGVIVSTVNNDGALTPRFNFPTNVNVDYDPQGLSVKVIRADPVLAQEVLEFPVHN
QSECSRVAGQSYIFTIDNETLFFKFASDVDCQNFHLLVSKIKAGRSSSVFTVRTEDSSAM
QYFQFYGYLSQQQNMMQDYVRTSTYQRAILSNLNDFKNKVVLDVGAGSGILSFFAVQAGA
RKVYAVEASNMAHHAQALVRANALHDRITVVAGKIEEIELPESVDVIISEPMGYMLYNER
MLETYLHAKKWLKPNGNMYPTRGDLHIAPFTDDALFMEQYNKANFWYQTCFHGVDLSALR
TAAMKEYFRQPIVDTFDVRICMSRSVRHIVDFLNANETDLHRIEVPFRFELTQSGTCHGL
AFWFDVLFAGSTQHIWLSTAPTEPLTHWYQVRCLLETPIFAKQGQALTGRVLLLANKRQS
YDVTMEMNLEGTNISSSNTLDLKNPYFRYTGAPAAPPPGVNNTSPSESYWNSIDSTTSLT
NGQGVILTDGTQQYCSTPDQTITYGAHPNMIKTVMLQEEFIKRIGISQNGDI*
>g3697.t1
MQLGCHLPSDALQEVAVKYLGVSSAGSRGVVRAEHVSRDEAGLRELLRTGYLRAALNLTT
SLISAAGQGAGRINRPTKHTPRSLQLWLTRFAVMLRIRLHEPLTKEAEPFGDFSKPDMFY
QFYPDAYEGRSGSLVPFSLRLLVAELPMHFAKPEDATDRLYAVLDVIQQMLSNLRQGKTE
DGAGVIASEQDRSESIRLWTGRQTRVLHSIVNCSIALKDYRIASKILTTLQKEAATPVQR
RALASALCRLQLLAGNVKAAMLHLHDARDSRHHLCPTPDVREYVDLGLIDIAHGKYQDAY
NNFARAADQEPTNIMVANNLSVCLLYMGRLKEAISVLQKAIHSDPERGLNESLLVNLCTL
YELESSKTNEKKLNLLRMLCKHKSDTIPNVLECLKLS*
>g3698.t1
MPRKYKRKAGVVPRSINWTEDSLVLALEELREKKKSINEISRMYGISSRTLRSKENILFL
ASRMKKDW*
>g3699.t1
MPVTRSHRGNSPADRPAAPRATEETPETTESSGTTESSGTTGSSSTNTEGTLTTSYESRV
TSGTETKEDSVVAAPAASAAPAAPIAPTTTATGNKTRSTKTTRRRELEAKMELARRQLEE
AKAAAALAQSQWELVQIENEDSEIEQEKDWESNVQTWVQSTVDRVSGKGHQGDVPGEGHR
QEPSGKGRASQPPTTTAAAAAVKPEDQAESLRNGNKELAEAIVKAISVAPRHVSASQPNY
VHELPGFDGRSDEWIAFRTVYEDTAPLFTEAQNMARLRRSIKGTAREAIKSLLYSECPPE
EVLEALRRRFGRPEALILMELEKVKSLSRIHENARDICVFASQVNNTVATIRGLRKPQYL
HSPEMVRIIVSKMPAVLQYRWYDFAADATDQDPDLVQLMKFLNREADRCGPYATQEIMHQ
SRQPPRRQFAHAASEQTEEKKTCPHCQNDHHLLECRKFLQLPMKERWDAAVKSRLCFKCL
QGRHRKETCRRPPCKVCKRWHHFVLHEDRGDIPKPEEKKEIANNVMLSVNTARTAKAYLK
MAPVELYGPRGTTQVLALLDEGSTVTLLDATVARQIGLKGPVEALTLETVGGKTITKGDS
MKVSVKIKGLHQTKKRSISGARTIDNINLTPQKLDKKRIEECAHLKSMTDQLYYEGESPK
LLIGQDNWELIVSRATRKGKRGQPVASLTYLGWVLHGSDGTRPVNFVTCAHVSSKEEELE
KIVKEHFAVESLGIQPRRPTTDMEEKALAILEETTRKLDDGRFETGLLWKNKEGTMPDNY
RQAENRLKNIERKLDGNAALKQEYEAQVKNLLDSGYAEEIQHESASKKKWYLPHFAVTHP
TKKKIRLVFDAAAKCQGKSLNDELLPGPDLLQSLFGVLLRFRQKPIAVVADIKEMFLQVK
MREEDRDSLRFLWRGDQRSGTPKEYRMTSVIFGAACSPSAAIFVKNKNATEHQEEYPEAA
RAIERNHYMDDYLHSFGTSQEAVEIASQVSLIHKKAGFELRGWASNDEEVLKTLTPEENS
KEVELGTKEEKTLGLRWFTKGDEIGFRTCLRNVHEEVVEQKRVPTKREVTSAVMSTFDPL
GLASPVLIQGKKLIQSIWRSGVGWDDNITEEDNKIWSDYLDSLQLLKDLRVPRCVTQSNT
EGELHVFVDASEEAYACAIYLRQRDEDCGHRVTLLAGKARVTPLKPVSIPRLELQAALLG
SRMARSIEEELDIMVAKKIYWSDSSTVLAWIKSDPRTFKPFVAHRLAEIEDTTKPQEWRW
VPTAQNPADDATRNVPRDFGSDHRWFHGPAFLALEEEDWPKPRTIKTEPTGEEKEKPIVG
TTKTVDKHPTPDPVRFSSWTRLVRATARVLQFVDLCRKKKLPVNVSRKSERQDPTWKSNK
KKAKVAMKPVNKKTQERRLIPLEPDQMKTAEKILLRRSQEESFHEEIRCVEKMKPFERNS
KLKKLDVVIEDGLLRLRGRIDAARHVRQDKRPVVLDSKHYITRLLIAHYHEEFNHGNHAT
VINELRQRYWILGLRSAVRSTVHRCQWCKVYRGTPQLQPMGNLPLERLRHGEPPFTCTAV
DYFGPMIITVGRRHEKRWGALFTCLTTRAVHVELAASLSTDSMILALRRMTARRGMPRTI
FSDNGTNFVGANKELQEAFASLNKDDLITAAERMSIKWKFIPPGAPNMGGAWERLVRSIK
TALAVTLKERHPREEVLHTLLLEAEHLVNSRPLIEADEDTEEGALTPNHFLIGRSCGTRL
GAFTDDDLTDRRAWRVAQRLTDHFWSRWVKEYLPTLIPRRIDARAATRDLQCGDTVLIVD
STLPRGTWPRGEVVRTYPGPDGRTRVLEVRTTGGVLKRPSSKLVLLVPAQRDKERTTVEI
DGRASTSEPDCGEAAIAPSREHRVAGPGVGASHEGEDVGDDHGQR*
>g3700.t1
MPNVSQFEAAYKTLLLNNLTSSHVIGSNCEADDDFALESFKDFFKEEEAFAPIVDNQAIN
IDFDHVLVEEIDTDFIIKDQERNNVEKCAAIGYYSGWIAVKAKKSSVEECTSSDMSGEEE
NIPSPTKPSSKPWEFLKSLIGLPPLSSKTRKYQTLNPTLPHKEWKIIKCRLAMSSYQAVI
SSVIPKIQMIVKEMVDYSTKLRDTDAIRLHNMSDLGPKRDRDAGRKWESGSAKRKRKAER
AISNQALSAGMMKFLIPTASGSTEQSESIASTSKKHSATIGIPMTLESTDGEPLNTETER
QSENDTKTITNESDSDDEIPVSREQYSISRKKYENLFSIN*
>g3701.t1
MDNKPSLSQYFGSSEVPPASQFFDEIGTSPSDMIQSVYLGDTATPAPTASFPQSMTASFS
QNRVQEMTFSNVLPTVSGSTSSTAVPAASLPDPSTFFDTIGPEPQIAPTKSNVTAAVLTD
AMDGLSIKNQPVDKEADRRRDAWIPNEEAKKTLIKAQSSPKGSFFPEREVLTMPGLVLEE
ELVSAVLTILCM*
>g3702.t1
MTNQASPVEEQEKLLDEALNVVKVQAFQMKRCLDKSKLMDALKHASTMLGELRTSLLSPK
SYYELCILDKCNHVG*
>g3703.t1
MAITDELRHLEMYLLEEFQKGRKVADLYELVQYAGNIVPRLYLLITVGLVYIKTNTNLRR
DLLKDLVEMCRGVQHPLRGLFLRNYLLQCARNVLPDCTEAQNENEGNVRDAIDFVLMNFA
EMNKLWVRMQHQGHSRDKERRERERSELRILVGTNLVRLSQLESVGVEDYRRLVLPGILE
QVVSCRDAIAQEYLMESIIQVFPDEFHLANLQPFLKSCAELQPGVNIKKIIIALIERLAN
YSQRNEGNVNLSVVLEDGQEQEVQLFEVFSDQVAAITQSRTDMPPEDMLSLQLALLKLAQ
RCHPDKLNYVDRVLAHTDKICADLCQSNNKTHVEHNTPVFKELMKILKLVAEQHNNMLTL
VRLQNYSALSARLDLPGRLMIAVHLLVDVLHTDTAIDTPEDVEAVLSMLDVLVKDQPDQP
PTEEPDAEDFMDEQGLLARLIHHFKSDSPDQQYLILSAARKALQNGGARRIQHTFPPIVF
HAYRLAFVYKDLSDQDELWEKKCQKIFQFCHQTISMLVKAELAELPLRLYLQGALAISEI
GFANHETIAYEYLSQAFSLYEDEISDSKAQLAAITLIIATFEQINCFGAENAEPMRTQCF
LAASKLLKKPDQSRAVALCAHLFWKGTKDGKEWPLNEATRALECLKKGVRVAQQCMDGGV
QAQLLAELLGRYALLRHRGNAALTTHLIDAIIQKIREELANLDQSEEVEQITKHFHNTLQ
HLKNRMECPDPDGLGYEGLVLS*
>g3704.t1
MPKAKKKFIDRKKAVTFNLVHRSQRDPLVADETAPQRVLVPVNANIPAKKEKEPELTLEQ
RREEQQKYGIYFDDDYNYLQHLKDTQEVTMVMQPKTTHKKKVKPESTNEDNDEPITEKLT
LPSSVFASEVEEDVGLLNKAAAQGLCLELDPDVVAALDEDFDYDDPDNQLEDNFIELAMG
EETKRKGCEVEDLPGGAMALWAGVQQSDHASAGVGVLLSSRLVTGVKDYGLVNPRLIWVR
IKLGVTRVFLVAAYAPVSSATTQDLEKFWESTREVLDMVEANERVILCGDLNGWVGTRRP
GYEAVLGPYGDRRVNDAGKLILDLCLERSLLVSNTEFRHKDIHTYTWRRNEQKSMIDLIM
VDSRLRKSLMDTRAYRGPTLDTDHYLVISRFRGLFKKWRHWRVRVPFGGLERIKSEKLQD
ISARRVYERQVREKLDKVCLTDLDVDECWQVMKDSMVEVAKEVCGYAKIRKSLKGDAWWD
KEVQDSVERKKKAWLDYVASLQMNNGMRDEKREIYRRLKNDTKILVNEKRERDKVEADER
LAKSFETNIKLYWREVKKSGSSSPVSGMNRIKSKLGDILENTQDVLKRWSEYYGEMYDYA
HNPDAGVADLTVPACEDITIDEIVRAIRSLKCGKAAGIDQVSAEMIKYGGAALWDSFWVL
CNLCWRSGRIPKDWRCAVIVPLYKGKGSRDGDILEEDEDVDSMCGDDSDMYEDDTDDDDS
QDSQDRDPRMPSWGGKDDTKSRFSQYSMSSSVMRRNEGLTLLDNRFEKMFAEYDDTEVGA
LDLDDIEGFMPDTHDMLLRAAEDFEESRRRYQLDKEKEFARLQRLQEIAEESEEDLVTID
VEPPEKWDCETILSTYSNLYNHPKLIEEPKKPNKIKINTKTGIPEDTLGKDTKLTAKSLA
QLNALQDAQRNSDDDTHTNAETVLSTLSVLSLRPKDESPEEKKERKRLLKEYRKERRVEK
KANKEAFKEEKKRQEKIIMNNRNNVQGNKIL*
>g3705.t1
MLIPKNFIVCLKNYKLLNIKWTCVNCSRTKTSSEAKTKTYSHTILFPKTNFPARSNNTKR
EEIEKRARFSDLYNWQRENLKGPEYVLHDGPPYANGDLHMGHAVNKIIKDINNRSQVLQG
NKVHYIPGWDCHGLPIEFKALQKSKMKQGADPVQIRKIAKSFALQTVHKQKEVFRSWGVM
ADWEKQCYLTIDKKYVQRQLRQFYKMYKSGLIYRALKPVYWSPSSSTALAEAELEYDPQF
KSKEVYVTFRMENVPEVVKNAASGQPISAIVWTTTPWTLVANRAIAFNPQMQYSIVSLGN
RPGEVFLVAAVQIEELEKILGVDIARVVEFDGSELKNSTYRSRLTNESLPFLAAEHVTKG
KGTGLVHTAPAHGPDDFLVALKNNMTVECNVDEQGLYTNLGPQLDGLPVLAEGQDAVIQT
LGDAIIHQGVYIHSYPLDWRTKKPVILRASQQWFIDTAALKERALAALDKVTVLPPFTSE
QYRQGFRAQLAKRPYWCISRQRAWGVPIPVLYEGSRVIVDEGIIEKLCSLIDGHDSDVWW
TCDVQLLLPEDLKQKLNLDSTQVTKGKDIMDIWLDSGLSWQTLEGKTAKLYSEGVDQLTG
WFQASLLTSLALRDCAPYESIFVHGFVVDGNRRKMSKSIGNVVDPISIIHGDKKSPAYGV
DTLRWWVASHSTQHAQIIISKKLLEDCHTEVTRIRNIIKFLLSVLNDIEKNDFNQKPNLN
YFDQYIVNECHTFVKQINEHYNNFRYNSVAQLTLNFISKVSALYCHCIKDRLYCSHKNYK
QRKSAQLTISTILVSLSKALGPILPHIIEEAWQHHPLYDNPFYFTQNIPVLSHEDIDMTV
MDAILDLKRDICVEAKNENLKKFHVNIKLDTQLYDLLSTLNETDGVNDSVLCEILEVSSV
NLEVSNGGKIEVSQSKYGQCLRCRKYNAIDNSDKCMRCEKVIDMMVD*
>g3706.t1
MGKLPYMYTDSETEDTSSSVENLKKKKKKLSILKYTNGNTHKKKCKLHTKSEPEDEYRYH
RVKRKLTGILKHTERETSEDDDESESYPPPSLDRFLVGRVPRPPGAKPGRGGGLAIIVKK
NINNIQAHQSTHYAKRKRTGLKKLTRKRSY*
>g3707.t1
MRVIGRDVEVSILYVVLLHILWDTPSIALSIDRECGTVPRRGLSLWVSYESSKSLRLLYY
DVFVTRGSSLHVDALDALGRAR*
>g3708.t1
MKKGMLRWFGHIERMSNDRMTKQIYNANVDGCRGPGRPRLTYHDQIGRVLSDGGVKSLRN
RRACMKRMMKVDEARELGPLDSLQKRAVRIVNDPGLTDRLEHLSLRRDIGSLCVLYRLYN
ERTADDAVLEQVDEIVYLGCAFSKDGRYTTDIERRVLAGNCVNGALGKLLESKHLSQRAR
LAVHNAVLTPMLLYGSESWVCRKEHESKLNAVEMRSLRKICGVSLTDRVRNEDVRKRLCV
NDSIGVKMKKGMLRWFGHIERMSNERMTKQIYNANVDGCRGPGRPKLTYHDQIGRVLSDG
GVKSLRNRRACMKRMMKVDEAREVCLNRDIWRSTLSAYPVRDLA*
>g3709.t1
MDDIKLYASADTEMKSIMKTTTEFSNDINMQFGLDKCKTTHVVKGKIQPGDYALVLRYDD
DRGDDDDEGDDDDDDEGDDDERDDDEGDNNESDDDDEDDDEGDDDEGDDDEGDDDEGDDD
EGDDDDDDDNDEGDDEGDDDGDDDEGDDDGDDEGDEGDEGDDDAGDDEEDDDGDDDEGDG
EEDDDEGDDDGSDAVGGGDRRGNGTGGVRGGGDCDARGAGDGGDGGDGDVRGCGDGDDSC
SLD*
>g3710.t1
MERLPRSGFPAKLFNFVGKLLGPKGNSLKRLQEDTMCKMAVLGRGSMKDRQKEEELRVSG
DPKFAHLSDELHVEISAFATPAEAHARIAYALAELRRFLVPDYNDDIRQEQMLEMQILSS
QNEQRRLTPPESSRSGSEEALPLRDPHKQRMPTMQPAPAPLPSGIAVNHAPNPRDFSPPA
PTTAAEHLTAHHQLAASHAGHGVLVGGGVLQQPPTHHLITQNSILGGGDILGLSSPVLGG
VLAHPALRGVKPAAVHALATQGAGGAASARKRPLLGGARAAMSPTKRAVMTLLARARAAT
HKHAPGWPAPHE*
>g3711.t1
MPLKPAGELAVPATQLHHSTSEPSLNITLRKRKRSVCDDEKLNNFMVEMRQMFAQPKDDQ
NKRADKLCGAIDDIKKSLDFMTKSLDSLQDKVATLEAARSTDCQHIKQLEDKIENLQRSS
RATCLEIRNFPAPQHETKTSLAETVLNIGKVLNVPIQQSEIKDIFRLRSKDSENRKIIVD
LSSTLMKEKIIKMYRYFNKTPSRLSTEHLKISGPSKPIFISENLTAKMKRLHFLTRDYAK
VNNYKYCCISHGNNFIRKRENGPLIRVSS*
>g3712.t1
MWRKRAIPLLLLTDIEQGIPEEQENLQPLLGVNQNGHSSRSPRPHHLDFKNHTSQRPIHP
FVSKAAHLETPSTISTPETLAPDSAGFFPKKWRRSDRRLRRLNTELLEAIEAHDVEEVER
LLKAGSNPNATCRLDLVSACHIAALAGGDSLSLLLKHGASKHRLDRLGRTPLHLAAYAGN
ARQVAILLDFPEDIQDRIGDDSMSLEAEEDVKKLCQLTRDMVNVRCDIGEVDKLLPKEWK
DSIDHNCREIKGSLPLLQPGWTPLHVAVSCARQHCTRLLLSAGADPNIPDLAGRTALDVA
GAGFYYEEEINSEFLTEVIRMLIKAGGKYNTMRLKGVNYTDTPLHTAVELENLDSINELL
EAGASIACLNASGQTPLHVCVKKELEEPFHILANYGYRDADPISAMVDVKDGEGHTVLQA
AVEAAWVPGVCAALEAGADVMLKANDGETPIHSAAALGNLDVLTEILSVAKQKDFIDCKN
EEGETPLFKAIIHGHLECVRVLLNEGASLKITLPGDINVLHIAAEFGHLEILALLLEFDE
AITNGLINSITAGDRRGFGPIHFAVSSNNLECVELLMSKKADIRLRTTCSPHRSSTPLHI
ASVKNHLEIAKAILKFDKTTLYEVNSLGWFPLHSAAHHGSRDVITLLLREGADLSGYTDG
PTKFRKTAIDMIIHNLSKPTEFMEDLFDSYISSDSENFQDANCEITVDFRILMPTVCEME
QMKVIEALLKTGNRHGQKRLLVHPLVESFLYLKWKALLPFFYTIIALYSLFVSSLTIFIV
SVFFYMDTSQTAPVWLNSTIWAYIVYGTILLVLLQEALYVNTKSSRYFLQLETWVKFGSI
VLAIILPITLIMTSWSLVWSRHVATLALLLSWMELMFLLARFPNWGYYVLMFGKVASNVV
KILLTFAFFVIGFSLSFMVQFHSQIPFEGPWAAFVKTMVMMTSEFDYEALFDEEHSKELA
TSLLIVRLIFLVFLVLAAIVLMNLLVGVAVNDINDLEVLGNIRRLAKQVEFLSTLDYLVY
NRVFAKILPSRVKKSIKNKRNVLGTMTLCPGKPRWRHFKMIPTRIRDAILRKAQEQKRQM
DKEIDMEEFRKKIDEMYETIVQKKGRSEQHKIEEKPARLKGKFEEILKRLNEIDDDMDDV
KKQMNTVEESKTSIEQLNVKMDQLSIDIEVIKEFLGRLESKLSS*
>g3713.t1
MKITSNLLKDSHDEWLLKTTIKFNEANPIVQRIMEDESVEGVIMTNKEGTPILTNINAIG
ATNWGVALQRFGVLAQICVKDIDPFDEVLVFRLNTQKKEIIAAPHPEFNIIVVQQSRIKT
KQKKTEK*
>g3714.t1
MADKYDKNGYNSSDFKRNSNQDLQGDEHEQDQDGEEGAKINEKAGEYMRELLSEKIKLNN
AKFPISSKLIDQEVAKVQATGRLPPKDAKYLDVYKEKPVKVTVKVLVPIKEHPKFNFVGK
LLGPKGNTMKHLQEETMCKMAVLGRGSIRDRQKEEELRNSLDPKYAHLSDELHVEISALA
PPAEAHARIAYALAEVKKYLIPDANDMIRQNQMRDMIDRGVPPPHHPPHHGHGHGPHPGP
RPGGRMPPQAPPPMRPMPPKTKVFSILDRARSAMETSYPYEDPYAAPEPPVSYSSQVRGP
PRAAPEPDPYYYDRSHDRFYEDDPTYYKEEGRDFKTSSRDVGTRRPGPAHQRQGFRASPY
ARPK*
>g3715.t1
MATEVEDTIKRIQAHKGVMGVVIVNHEGIPIKSSLDNATSVLYSGLLGQLTEKARNVVRE
MDSSNELTFLRVRSRRHEILIAPDREFILIVIQNTSD*
>g3716.t1
MNDSGAECSETLDPRVQIELERLNTATDEINRLEVELDEARLAFRRLLAEGHLRIQQLTK
KLGTSVHKARPYYEARFRANITSQELQTATLAYDKANSAHAAAREMVYLAEQGLARLADG
AGGLTLDPAWQEMLNHATHRVNQAESERAVATITQRTKAAAHRAAAALVQQLQNGLKRHI
AKSRPYFEEKARINAALEAQKARIQTLEEQVAEAKQKYSSALRNLERISDEIHKHRSRRQ
STRNEIDRSTITDTASESNASENLEEMCSHNNDENVREWLRRVDRPDPDTWTEIDLDYSS
PEEISFEKCSLRPRSTPEKSSPPSPLESKVSAASPRRIIRTGDRGAVLRAELERGRRQSL
DALLHDTGEKVKEMFQGLSLFGERRGSGSAPRTPRRASPRARRSPAPDASSASDERYSDT
DSLASVEMLTDDQIASLMLDAQLEAVCERLAGVARMPRSPQSPEARF*
>g3717.t1
MSDELEARMWDDGGSRYETRRGGAYFESAFASSEHLDRAPLLSEESYTEVPVAVAGEIDE
HCHWTQPEPPSAVPQLVAALILCAVFMICEMVGGYLAGSVSVMSDAAHMLSDCGGFALAV
LAFRCARRSPTAHMSYGYRRAEVLGAMTSVLLIWALTAIFVYVAALRLRNGEFDIEPDMM
MLVSGCGVAFNIVLAVVLHGCGADIAHHHTHGGAACTHTAHTRAHAHDEPRSRFRLFRRS
HKQNGVVNGDYGMKDLAAAETSVVGTRTRNINLRAALIHVIGDLIQSCGVLLAAVIIKIY
PDAKVIDPICTFIFSVLVLVWSARVVRDALGILMQAVPKNFRYRECAAGLAGVRGVRHVH
SLHVWALSTHHTVLTAHVAIGERHGGLGVGADELPAAGARAVWRVERGAAGGAVLGRHAD
VRPLPARRALTAAHPVPLPPCPLPPLPAHVSTSPCAAGGAVLGRHADVRPLPARRALTAA
HPVPLPPCPLPPLPAHVSTSPCAAGGAVLGRHADVRPLPARRALTAAHPVPLPPCPLPPL
PAHVSTSPCAAGGAVLGRHADVRPLPARRALTAAHPVPLPPCPLPPLPAHVSTSPCAAGG
AVLGRHADVRPLPARRALTAAHPVPLPPCPLPPLPAHVSTSPCAAGGAVLGRHADVRPLP
ARRALTAAHPVPLPPCPLPPLPAHVSTSPCAAGGAVLGRHADVRPLPARRALTAAHPVPL
PPCPLPPCPRTFNVAL*
>g3718.t1
MADLLLVYDDLKLYTTSDKFYFEPSINPTEILVIDRITGEAAVKDINSVKIPIPANAYRP
VCGFLGSIKLISGLYLVVAKYRIMMGKINGHDIYQLAGTDIIPYSRSTTHLTNKQIEDNS
TYERMVRAALETPGIYFSYGYDLTHTMQRLHSVAPDFHKMSLASRADSRFLWNGHLLKDY
SHEQFARFALPLIQGFVAINRVTVNGHQLTWSLVSRRSVERAGTRLFMRGVDAQGNVANF
VETEQIIERGGEKSSFVQTRGSIPLYWSQYPNLKYKPAVSLATEDHVAAYTRHLRDQLHR
YGNQVLLNLIDHHGKEEALELGYRAAVAAAALPAVRYEPFDFHAECRGMRYDRLNVLVDR
IAHEQTEFGYFLSRGGTVLLRQSGVFRTNCVDCLDRTNVVQSLLAKRQLAAALRLLAVTT
DDYHPHLDSLFNTVWADHADMISVQYSGTGALKTDFTRTGKRTRLGLLRDGFNSLTRYYK
NNFSDGFRQDSMDLLLGKYSICDGEGNTLQCPLRRDRDWKYITLPSVLLVAVSMLCASAA
LPSRSSSQLMLYLMFWGAAVGATLTFIFRHGKEFVDWPRLDGGGLAARRLASPSSL*
>g3719.t1
MEVEGYPGLIKTINDGDEVEDFSEESDVEEEYQPSKQKVKRKADFDPKFQFVASVEEYNK
NTWDDLQKYVRRNVKQTLDEKIARRRAQAQVNGNVDVDLDSDADVKDADVAELEISDDEL
KKDEIKTKEKKLSKKQKLKQELKEEDKELGARVEYDSDFFEEPPPYDEQASFYMMNLSRP
LLKAIGTLNFVHPTPIQAATIPIALLGKDICACAATGTGKTAAYMLPILERLLYKTGGDR
VTRVLVLVPTRELGTQVHAVTRQLAQFTSVTVGLSVGGLDVKYQESVLRRNPDIVIATPG
RLIDHIRNTPSFGLHCIEVLVLDEADRMLDEYFAEQMKEIIRQCSAKRQTMLFSATMSEE
VKDLAAVSLNKPVKLFVDSNKDVAFNLRQEFVRIRKERESDREALLAALVCRTFRDRAVI
FVQTKKQAHRLHVALGLLGIKVAELHGALNQPQRLDSLKRFKEEQVDVLVATDVAARGLD
IPGVKTVLNFTLPATLEHYIHRVGRTARAGRAGVSVSLAGEGERLLVKAIVKRAKRPVKS
RAVPQDIVQKYKDRLARLEPEIAAILDEEYAEKQLNKMEKQTKKLEGAIKKEDDSTVGPK
FETKRQHEWFQTPKQKREEKERLALTRHPGKEQKVKGKKRKRDPDDDSDDDSKKKKKKQT
KHTPKDTAEERVQREMEKVALLQSRMSKRKKKQRRIRAVDDDDDDRPQRNSNHPGKSRKK
QTNFANDLADTSRASTKRLRYDANRVQKGKSLERGKFGKGKEKPGKGKPGTGKTFGKPQS
PKKGGRKK*
>g3720.t1
MSDEMAVNDNAPSEESKLDDTTAAAAVELGGVEASPAEIPVVAPSQPQEPPVAVTEEADS
IVDTQEKLVEAETELKIESDHTKSELEDEKIKSELEDEKTTPVPVEELSEDVQLKMEMEE
QDAQEKRGVKRRASVAFSDTGDEEFKGFDDAAPTDLSGYNKVLERLEAEVTEVVKTLTPL
RTVMASPALPANKRARQDTDGSRPSSALSSRSDGDGGTSTDASSSPAVRGRRATTEMSSP
LLRVPLERGWRRELVYRAALDSHSRRNADIYYYSPHGKKLRSTREVAEHLSGTGLTLENF
SFFKEPLGVDDPEKEIIRDAKLMRRADAPAPAPAPAAEAPVEGKRTPKPKQPKGASPEPT
PKSPPSKLKVKSVGSRLGAAAAAPRQPRRPPQPPAAAAPAPTAPTTLSAHTTTPDNNNTA
WKKPRYRISEHLFGAVFTVFETAAPSQSVLPLQPCSLTCGRGVPSLACAACLCLYHPHCA
GHTPQHAHGPFYCKNCRKSSPPLEQPYSGAANTQPARRPPAPAKVPRDKRVLLRMKVASG
GPDGERVWSVARAATTNTATASHATPTTSATSATSATSATSATSAAGAGPTVMLPQSLAI
VNGRRFIVVTGSAANTARH*
>g3721.t1
MYSEKINRGRVTNGAASPPAAASPRRRGRPKFDDTDHFTTFYQRAKENNYNVAVQIFQYL
GMRELARCARVCKLWRELAATPALWRRVRMKNSHVSDWGGLCAALKRHGTRWLDLRKMLL
PQNDALFWDQFAEHIGSVDTIDRLEICRCPARAVEAACRQLPGLRALAAPAIRDARLDPA
PLAALPRLELLRLKSLAGLSLTRDLRPLSALGRLQHLSLTSIKELGWCACEVVGQLSQLE
SLELGECSFGGGFGAALARLTRLRRLRLERGVAHAAAPQLLRALATLPKLTRLELVNFDV
KVGFDDALAECKNIQRLLIIPTYVSQSATTNKQVLNGVLRLKDTLTHLMWGVTIELLRVT
ELFIDQCEAGGDGKRRDFGECIPVLKPVPGCRLPDDLRHVAGPPQVEILPIPTLQRLLSS
QLPNTKLKLLRIPFHATWRQSLADFQ*
>g3722.t1
MASQVAKSLLKVSHPSSTIKFDTARRALSVGAALHQKKSLPDRTGKNVVLVDGVRTPFLV
SFTDYAKMMPHELARHSLLGLLQKTGIPKEIVDYIVYGTVIQEVKTSNVGREAALAAGFS
DKTPAHTVTMACISSNQAITTGVGMIAAGAYDVIVAGGVEFMSDVPIRHSRKMRSLLLRL
NRAKTPAQRLSLLATLRPDFFAPELPAVAEFSSGETMGHSADRLAAAFGASRREQDDYAM
RSHRLAAEAQAKGYFTDMIPVKVEGKDGLVEKDNGIRVSTPEQLAKLKPAFIKPHGTVTA
ANASFLTDGASACLVMSEAKAKELGLKPKAYLRDFTYVAQDPVDQLLLGPAYGIPKILDK
AGLKLNEIDVWEIHEAFAGQILSNLKALDSDWFGQTYLGRQSKVGAPDLDKWNKWGGSLS
IGHPFAATGVRLAMHTSNRMVREDGQFGLISACAAGGQGVAMLLERHPDATPN*
>g3723.t1
MSPLLFLLCLVGCSGYLGDDMQPMEAACLEEGAFHCASDGCVSGDSYCDNKYDCADGSDE
NFCPNHPPDVQFCNETHQYLCVDGSRCILSVWLCDNEPNCPDGSDELNCNFQEPLENSTC
KGFSCDEDRCISYLWTCDGKYDCHDHSDEDIEHTCRHALRPHTAINGVGCREFPPLEPRR
YTCNDSSFCLEEHHMCDGMQDCRDGSDEGAFCEHWHTMCSNFTCHGNTTCTPERTGPSCI
CLDSYNLQHYNYSSGQCEDINDCLQERPQCSHQCENKDGYFLCHCDPGYIRDNIGYLCYA
PDPEAMLFFSTQNDIRYLKIKSKQQVVLATGIKQASYHEAHGVSYDGKYLYWVETAQGHQ
AIVRAQLDNIHESKEVLVGLGLEEPGDIAVDYLAGNIYFGDAVRGAIFACRSDGSICTTI
NTDARHPRFVTLDVGNGLMYWADWHSRAVIMRARMDGSHPEVLVDGLRDFATGLALDIPN
DRLYYVDRTIRVVKIDDKKVYSLFEEPFHQPYAIAVFENTVFWSDWTSTTVQTSDKLHAA
SEKRNVLMHTDMPVFDMHIYHPVVMNISNNPCGHSYCSHLCLITSNVTYICACPDGMEAI
ADHCHSRADYRPQYLIVGGESSFTRIQLDTLGNPESHGTHFDIGRVQAMAYDSSRDVLYI
YDGRHKSISYVNMSEFSLGLTHPFLSVGLDNVVDMDYDYVTDSLYILDAGRGFVEVVSLK
TKKRALVYRFQDQEVPVSFCVVPDYGRMLVALVEREQNNEMHVDSIGLDGSLRVHLLMNN
IIGPVVRLRYSPHMGIVYLSDDGNGIIDYMHPGGTGRENFRELTTTVGSLSVTENVVFWS
DRRTLRLYWADVHEATHRIRRLELSIFPNTSQLHLQATQHPHIPTPHPCSQSPCAENCVQ
TPHTPHQKLQELEYKCLCTPGLLIIGGKCTRVASCGEHQLYCHRSNDCFDKGKKCNGKWD
CVYGEDEEGCASTSSCDTDQFECVGSGLCIERSLACDGHSDCPDASDEEPRACDTRDCFQ
TEFMCATGSCIPATWRCDRSDDCTDGSDEVDCENKTCTAGYFECNNGECVEVRKRCDGTT
DCADHSDEERCDQPEVLEFRDALPACHPWEYACENNKSICLPQTARCNTKVDCPGSTDEL
GCDFRCEPRGMFACAQETTCVPRARVCDGHHNCLDGSDETPDACNRVNRTSIRYPTSSHP
AECLHGYQCQNGECVEWSEVCDGTHNCHDGSDEGGLCATVCALHACPHECRATPRGPLCV
CRAGYTRVGDTCVDIDECAMDVCSQTCDNIPGSFFCSCYRGYGRRSDRRSCKAVSGEMSV
LHVSGNSVKSMFADYKLAVEYNDPSVASVSDLDYNDRTDQLYIVSEKSGKLIEVNRTHGD
PEVTVITNIGRPTKVAVEWVTGNVYFADSTAGASCLRVCDVRRRRCARLQKLPTRAQVTA
LVVEPVARKLFYCVSWGLESMVRASSLSGRAPADLAALPACTGLALDSHRRRLYVASTGP
SQILLMDYEGKNIKTYLSNNPNLQAPHGLAIFEDSIYFLEANSFKLSRCLLYGPKTCEPY
LYMLFDANTFALRHSAAQRSDIRDLCAGHACHDVCVLADHGPQCVCQDGSLTDGNCPSAK
QNELALFNGWSQADVVRAHQTSYTLVAVVVLLLLLYAAVLVYYHLVKRNKEKRIADYMQG
IAHEFVNPLQFVRNMWQQSFYRRTKPVDATGFVFDTQQDLSDTESDLDVRENKRMLRNFR
K*
>g3723.t2
MQPMEAACLEEGAFHCASDGCVSGDSYCDNKYDCADGSDENFCPNHPPDVQFCNETHQYL
CVDGSRCILSVWLCDNEPNCPDGSDELNCNFQEPLENSTCKGFSCDEDRCISYLWTCDGK
YDCHDHSDEDIEHTCRHALRPHTAINGVGCREFPPLEPRRYTCNDSSFCLEEHHMCDGMQ
DCRDGSDEGAFCEHWHTMCSNFTCHGNTTCTPERTGPSCICLDSYNLQHYNYSSGQCEDI
NDCLQERPQCSHQCENKDGYFLCHCDPGYIRDNIGYLCYAPDPEAMLFFSTQNDIRYLKI
KSKQQVVLATGIKQAHGVSYDGKYLYWVETAQGHQAIVRAQLDNIHESKEVLVGLGLEEP
GDIAVDYLAGNIYFGDAVRGAIFACRSDGSICTTINTDARHPRFVTLDVGNGLMYWADWH
SRAVIMRARMDGSHPEVLVDGLRDFATGLALDIPNDRLYYVDRTIRVVKIDDKKVYSLFE
EPFHQPYAIAVFENTVFWSDWTSTTVQTSDKLHAASEKRNVLMHTDMPVFDMHIYHPVVM
NISNNPCGHSYCSHLCLITSNVTYICACPDGMEAIADHCHSRADYRPQYLIVGGESSFTR
IQLDTLGNPESHGTHFDIGRVQAMAYDSSRDVLYIYDGRHKSISYVNMSEFSLGLTHPFL
SVGLDNVVDMDYDYVTDSLYILDAGRGFVEVVSLKTKKRALVYRFQDQEVPVSFCVVPDY
GRMLVALVEREQNNEMHVDSIGLDGSLRVHLLMNNIIGPVVRLRYSPHMGIVYLSDDGNG
IIDYMHPGGTGRENFRELTTTVGSLSVTENVVFWSDRRTLRLYWADVHEATHRIRRLELS
IFPNTSQLHLQATQHPHIPTPHPCSQSPCAENCVQTPHTPHQKLQELEYKCLCTPGLLII
GGKCTRVASCGEHQLYCHRSNDCFDKGKKCNGKWDCVYGEDEEGCASTSSCDTDQFECVG
SGLCIERSLACDGHSDCPDASDEEPRACDTRDCFQTEFMCATGSCIPATWRCDRSDDCTD
GSDEVDCENKTCTAGYFECNNGECVEVRKRCDGTTDCADHSDEERCDQPEVLEFRDALPA
CHPWEYACENNKSICLPQTARCNTKVDCPGSTDELGCDFRCEPRGMFACAQETTCVPRAR
VCDGHHNCLDGSDETPDACNRVNRTSIRYPTSSHPAECLHGYQCQNGECVEWSEVCDGTH
NCHDGSDEGGLCATVCALHACPHECRATPRGPLCVCRAGYTRVGDTCVDIDECAMDVCSQ
TCDNIPGSFFCSCYRGYGRRSDRRSCKAVSGEMSVLHVSGNSVKSMFADYKLAVEYNDPS
VASVSDLDYNDRTDQLYIVSEKSGKLIEVNRTHGDPEVTVITNIGRPTKVAVEWVTGNVY
FADSTAGASCLRVCDVRRRRCARLQKLPTRAQVTALVVEPVARKLFYCVSWGLESMVRAS
SLSGRAPADLAALPACTGLALDSHRRRLYVASTGPSQILLMDYEGKNIKTYLSNNPNLQA
PHGLAIFEDSIYFLEANSFKLSRCLLYGPKTCEPYLYMLFDANTFALRHSAAQRSDIRDL
CAGHACHDVCVLADHGPQCVCQDGSLTDGNCPSAKQNELALFNGWSQADVVRAHQTSYTL
VAVVVLLLLLYAAVLVYYHLVKRNKEKRIADYMQGIAHEFVNPLQFVRNMWQQSFYRRTK
PVDATGFVFDTQQDLSDTESDLDVRENKRMLRNFRK*
>g3724.t1
MKIEIFKQKDVLKHTEYYIKEDYPKYVLEKRKELVERVKNEKEKGNIAIIKYDKLIILDK
KSETFGSKKRIIKDGRISRIAVGHVRCRMAECFQYPAPHQH*
>g3725.t1
MTLTKMEVDSVKGEGFRPYYITKIEELQLIVAEKSQNLRRLQAQRNELNAKVRMLREELQ
LLQEQGSYVGEVVKPMDKKKVLVKVHPEGKFVVDLDKNVDINDVTANCRVALRNESYTLH
KILPNKVDPLVSLMMVEKVPDSTYEMVGGLDKQIKEIKEVIELPVKHPELFDALGIAQPK
GVLLYGPPGTGKTLLARAVAHHTECTFIRVSGSELVQKFIGEGSRMVRELFVMAREHAPS
IIFMDEIDSIGSSRIESGSGGDSEVQRTMLELLNQLDGFEATKNIKVIMATNRIDILDPA
LLRPGRIDRKIEFPPPNEEARLDILKIHSRKMNLTRGINLRKIAELMPGASGAEVKGVCT
EAGMYALRERRVHVTQEDFEMAVAKVMQKDSEKNMSIKKLWK*
>g3726.t1
MGNTSKKLAAKCTLLTKDEQKYVAATFRAASKNSERIREEDLIKFWGPQIDPRLAQYLSN
FLFGSGQQKSPTVDFNRFAELYVYNVRGTVDERMMVTYNCLGMDYNEEVELPYQLLKEYC
ESVASTYIKIVKSSSSRRARVWIDKGFRASASHVQALGEAVAASLGGDLDSPQHHCTAAQ
LSKWLQSNILLKQLAELVFVNLYGINKRGGDESPTPLPPAAPSLLPMPEGLDAMPDYPAF
IDLSHIVWLNSHLPQKHQNKWRFLFSSHIHGESFSTMAGRIQEQGPSIIIIEDNSGYIFG
GFASVSWRFGPNFTGTDESFLFTCSPRMRLYPATNYNDHYQYMNHHTKTLPNGLLMGGQF
QFGGIFVSAEPFGEGSSAESCSTYRGYRRLSKEPSFRIRSLELWGVGEKPVIEKDEDERD
VSVLDTNPEAKAILDMAGRTRHSEGIREPPPL*
>g3727.t1
MPRCFLQYVNRFQFSFIEDNDEKHDCNCDTKPSRTQKVFKKQKTLLRANETIYHDKVPIS
TRFYLQLLKKSQFLQQFIDTESYEYASESEKAISSPENARKSSQSRRENDRATYNLRSSD
ARTERKIFNEKTKRSDRTLFDVSKMAAKKKRREPLAPIIEEIKNRESKCGKGTEIDKIAE
KLKSLVKLNADERLNRELLFCKESFEKDDIEKENVAEPADPPPCDDRRRGHACTFCGKRF
DRPWVLKGHLRLHTGERPFPCPYPQCGRNFADRSNLRAHQRTREHHAWEWRCPQCGKAFS
QRRYLDRHRADACKKYRMHSRNGNPNSEDKPVPVPLYGMICSTRNLNKPLEPGSEWNEEP
IDLSIKKTITI*
>g3728.t1
MFSITLFTGFVMRKWVKYIIVTAEYQRPNCCARRSPSYRVSKPADEPAQELLEPTPSIRD
KKPQLKGPRAPVGSSVSDSISLSSPVACASPRTEDVEGPPLPANIVALPEEHRSYLLGKT
TGQRTRRRKAMLIYVCAADSQDCCAEKGALQCGAAARLRVRARKRGWRVHVADLHWRSPL
EQQRDHRFPVLCISELARQSELGAVVPVLFLNSNLGTPLLPHTLECADFKAALEAAEDDN
DKTLLNKWYSLDSSTTPPCYRLARGAASRWRREMARTLSVLVRTLPQEACDAYLTTVLEQ
EVQHTVLMSAEAARRCVWVWRAGAGPDCGEHEPHEPHEPPDPEHTRELQRRLQNLQKDLK
QHLHERNIIRASVRVRNTNASANNSGEDEYTAGVRVALAERLDALLDTLVADAETPAGYC
GIPTSLFDEVSEHLLFCQKATQCSSNREITLNELKTYVTGESNVPLALLGGAGCGKATLL
ARAAALAHTWIPDLALVLRFVGLTPQSSSSHQLLKSIVDQLHVLHTGVVYRGRNEPHALS
AALARLLAALGRARSLLVCVGGADALRGARWLPCRLPDNVKMIITVSEEADEPSSSAIMA
VLSSEDGPKVVRAPPVGPEEARAVLVACAATYSKTGAASPLDSAVKAVQKCTLPLYAKIL
AWQISLSAETFAEQSEPETAPELVICEDLEGQLAQILASTEAALGAERVKACLSLLTASR
RGLDDTEILDMLAHNDLFRSEETYLPWAPASLVWPQLCALLAPWLRWDARGAARWRDAAL
AAAATDRYLHTPTARETLVQYYEGAWHTENDPKMAGRLVSQENKFSEECYNTRKLDELPF
QHYHLLKEDPEAFSKKPYFIKLDWIHDKLAATDCGHFLEDIALVHIDPLPEHIEILKEVF
ETHSYALDYDHTQFYSLLRATVERRQRSGLEIQSHIVDDWAKQIWDPPVPTFYPMNEDFW
KVVENREKRDLSMVEGFDTKSYDLVVRFDTRGKFVATVSTEREEICVWDVTRCRLVRKLI
GVTHPINLVPIDEYRCVVLCRRELRVYDLDQGKFLMTLKGVMNQKMPYYGLHDSKHLVAL
SRNRMYVNLMNIETGDCVTTFKAGEDRFLNSLLVSGDGRILVCGDETQKPFPLLVWSLTS
RKLLYDLRIPHHDFITSKAAITYEGSYVCVVSRELDEPGPNFIVVYDLQSGTLFKKWKPG
CDTVALAISSVDGCVVSGLADTRILVWDLVTGNCRLTLRGHLSAVSQLRLAASGGVLLSA
DRAAADRAAADPAVRLWDLHTGKLIAVYTPPERITSCEVLLGGSILALALENYKDIVCVK
LEGPTVESVKNGRDCEYDDKGYGHAEFDGKTFDVRGMENC*
>g3729.t1
MAGESAVSTVSKPVMRGMLHGSIKRSLIVALTMAAISGVAFKQLVGNERKRKYAEFYRNY
DAEKEFEEMRSKGLFQSC*
>g3730.t1
MAADSDGLGSACGGSCGVVVTCEGDLRDPCFPARLRRLLRELRALLAEPHPHTLKVNKVE
PWNSVRVTLSVPRAAAARLRALAAAGAPQLRALGILSVQLDGDAAVSLRLQHGAELRINT
EADDASTSRSNNAELLSSLGGIGRLLEQPSTSASAEPPRDNFKSPNTVCPMDGKIPQNIP
TPADRCEYPFGSMTQARVIHRKENTLGLGCATAVRPTTDPQFPRPSTSAFTGPPPPYPAP
SPSPAPPSPVAPPSPAPTPTVAMSSPLLVNLLQNDAPAPQPRPKTHPAKLDRLEDSQVEL
AVGRAPFEYRGGRPSAPRPPAPSAPSPAPPPPPRPVPRPTPFVRRAFPSTPPTYRPPNAA
NTTVVGRARFPPYSTEFPAPPPPPPYRQQNPRPRLPPPRVTPEDLQALLPPSTTSMDQKT
QSSFQEFQRYQHEYNARQRAASAASQPDWNEPYRDTLGLSIPDLPDNCDLDHLLPTLDAD
LNLDDTAFSAISDLDSNNKLDLLYQDNLPNAAEPDALLREITGQYTNLNGPYAEISQTPN
VRDVPSKPSESFETSANETEFMPPPPVPQQSTSKFTQSPNHTVSNPPFKSPPNATYASPK
SEPERTAPSPIHTQTQTQNQTQTQTQTSMPPPMRLPVRATTSVSTATVGSQATAQEIEEQ
SKQYLIKTLMRDDDVPPPKEQEKKPEEVTVAQCKVKENSTETPEVFGIAKIMEDDSKKED
DLKKNKVIKKERDDKLVAQKGGKPRTGAKEKPAILKDKIVRDGKSTKVALPRPQVAKPAV
PVSEAPKSPSGEKESIKLRLKLDKNEPVVQPVYKADVSFVNQQPKTDKPTEGELRVPPLH
ISLRGRNSAVIKNSKKEKKKLGPVDLYSKKLKIRKPLESDEKSHRRESEELATKSGDCTE
NSKTDEYLHMKNIKLNNHYCESEMIKTEITGDNNVVYRMKTLSKNAHIVTKSHDHKLLNN
KLQNLDSLKQKKKSKLLSDSGKVIEKERDKEWRNDLLEKEGKYAQNEGYRETPNNHEAKK
KLPTPKLEKDGAKCDIKSSEKIVQLDADFNEVKTGASEMDSRLLKCHKSLERTLSADDSE
LGKFSSSSEENKLKRTLTDSAITSPNGLIASEKKRKISHSSCSDPPGSTNVGTIGGTRVD
SPPPASSHRSGAVSPRRKDRPKDKSYCKLVAERTARPDADKFGNRSPNSQAQGEDSGIES
MDALSEKSPNQASQSPPGPQRKERLDMPRSSSPTSVQRIIGVIDPPPASDELLERLSLAT
GQPHYDPVPPDIDDMGDIEAELAKMHADHINGDDAPRRPPDDTPQTKEVKREPTPILRDD
EKPSSQNIDRVDKDNPQADAKTTDSESKLECNIAQKDEICPEDSTISPKKEKGLDDFEHL
PSRVSPPLYTYSNQEKSCVADTREIKDEKPENGESKSNEDLKEKTEPKLERLPLKADFPD
KSLLEQLLIEIPTPDYVGKRPESPSPSALERVARSSVRTRSSSKMNSPADGPKTPRLSPG
INKVERSDSPALQPRNCLRSGSVDKTSPRMNAIAPTKPAPGAKRKRRESESSCASTISCE
EGLSPGRPKKKPRRLEQKPLNAVLLGGKVKESDSDSDEPLICKVRGKGGKGVKVGGGKVR
SVEGVGTRRSVRHGPAPAPAVPAPPNNTPVRRKTRSAVGEGTPATPGAVRRRRASRDGK*
>g3731.t1
MSCPPPTPVPCPQVCPPPPPPPPCRVKPIMRGLGRAQYKRTLYQGIALGMLGGACVYFFI
GLPRKAKYREYYARGEFEDWADEMARKGLFQSVPTTSLKDNQHMVK*
>g3732.t1
MAQSSHGGSHRRSRDHEGSSMRYTNTDWEAKEALYQRELDEARARASQMEKTMRWWSDCT
ANWREKWSKVRNERNKAREEAKQLKNKVDILTKELTALKTDKNDLEHQLVELKRDNEKLL
SIGESRIVSGDLSTEDSVELRRKGYVSPNDHRQRASLDSHKFSNMDNILANKLSEMRLKL
DETCKSLQTEKDQKSFLLAKIENLTSELHNTKMELTHNDRTLGSTDSSHSELERLQNELQ
DEVAAKQVLEEKIAESRMEIERLKSENTIQWSKRELLETENIAILRENKKLYSQVCELRE
QIHKLNRISDGSAYGVPFANDNRLDSNVLYVRKTSVSPRSHESSNGSSEANLAHFDTKTN
TSGEDDELAIVERNEN*
>g3733.t1
MAKRCINTYIHKVYIAEGFINDCEYLIHRCSRVNKLTYPKFCEIWQDMNMSCMYHGRTMG
AEIAELSEEVLQVAKQFMFKKSVNFDETVAAVFLVYALLNLQPYRDFAALRITPEDVPTI
KQIEQTAREEKRHDLLYILGSILVKGCHYTATPREMGMEPAIRKYLLGDRTIDKLSIRSK
GVFGPQNEEVGLLRDLAVLTNHYKKAKEGLSGDMGKDRNLSYVNTDIPEQLNNSLRRLLI
GFVDDDHDEPNEINTAKAIKERAMKNAVNPMQHLKSIEERKRKTTAGSKNEKYLKKGKHV
KRRIPDTSSDEEDDLDTSYSTDNIEKTEEMHSECESEVDPSKNILENVRIIDASDVPSEN
CIEFQSLPNIFRTESDNKIYEIEIIDEYAGDRKKKIELSEETEFSIEKVFIPEEESSKAT
PGDKAEDFAVLIPNSNVQLKTTYDVSQATHDISITTDNVAKITDDVSKATHDISITTDNV
AKATDDVSIATDDVSKTTDDVSKATDDASIATDDVSKTTDEVSKATDDESNATDDVTKTT
DDVTKTTDDVSKTTDDVSHTIDDASKTTEDVSKATDISRTTDAVSKTKDKKYQPHRIKKP
ERRDMKKTVLKSKFKRLGMLPVANFEEKNEVNTRNRRKQK*
>g3734.t1
MRTILLLTILIITTVSVCAKHMVLGNVANRVLLAHREHVEYNAIPFIKRVKYFFYSSPDN
KVIQGIQALDNLKSQASMNVTAGGVGHPFVNLRMKSERGYGLDYDIGIYIHPDYM*
>g3735.t1
MPDPLEHATGLEKKELLAMQAGNDDPFNMKVLKKAAGTRDNPTLVPSCFDARIVGCICEE
HSTSINWLWIHKDHPRRCECGHWYKLIEKTPL*
>g3736.t1
MRSLLAYYADAVMSAAARGASCALGCSGRGDCMNGTCLCEIRYSGDECDGPNLPYHACIG
GLFLLVAFVCAVQLTICVVTEYRRLKAPTFLRACKVTTQKMLYLVTFLAALIRGAYFVSP
VVNAINIQDYLPMQSGIQEGWATSLLSAYYPLLMSGSSLIVCFWAEVMVLFKKTSYLAKT
KQHEEFTVLNLVYITQFHHFKHKKI*
>g3737.t1
MNRQVFHLRDIRWERPRFLSKSFLAFVTFNVINYSLLAAEVLTTTIADTSTENKSFYQHV
FNGCYAVLLFIVVIFFLIYGVEVYFKLRGEFLKETKVCTIISPRPGPSTAAEGDDVQDTL
VTKQGIQTDLADRDGSVDPRSVNYSQLHQSRLGLVSQSLMLILIAGFLASETLSEFWKTK
VPVVSRNWHDLAFRVVEIGVALWYPCVLWNCMDSERLWVLNPRQLVARQLDDARLSDLLA
LKPGAKNVETDSLVGSVGSRDCWICYDGERCEPLIRPCRCTGDVSQVHHDCLRRWLVESA
ATPDGLKCKVCNTPYIVQETNRVEWERGFTCVHWARMSLGVACVMVAGAAAWVVMQLYPS
PFVRLLAAGAALLVCYVAIRLPRHHVTTSPPPLTDSLAVPAGSSCSCTPRPSCACWPPAP
RCSSATSPSGYHLYPSPFVRLLAAGAALLVCYVAIRLPRHHVTTSPPPLTDSLAVPAGSS
CSCTPRPSCACWPPAPRCSSATSPSGYHVTTSPSPLTDSLAVPAGSSCSCTPRPSCACWP
PAPRCSSATSPSGYHVTTSPSPLTDSLAVPAGSSCSCTPRPSCACWPPAPRCSSATSPSG
YHVTTSPSPLTDSLAVPAGSSCSCTPRPSCACWPPAPRCSSATSPSGYHVTTSPSPLTDS
LAVPAGSSCSCTPRPSCACWPPAPRCSSATSPSGHTSPRHHVTPTAH*
>g3738.t1
MQLYPSPFVRLLAAGAALLVCYVAISCTPRPSCACWPPAPRCSSATSPSGYHVTTSPSPL
TDSLAVPAGSSCSCTPRPSCACWPPAPRCSSATSPSGYHVTTSPSPLTDSLAVPAGSSCS
CTPRPSCACWPPAPRCSSATSPSGHTSPRHHVTTSPPPLTDSLAVPAGSSCSCTPRLSCA
CWPPAPRCSSATSPSGHHVTTSPPPLTDSLAVPAGSSCSCTPRPSCACWPPAPRCSSATS
PSGHTSPRHHVTTSPPPLTDSLAVPAGSSCSCTPRPSCACWPPAPRCLSATSPSGYHVTT
SPRHHVTPTAH*
>g3739.t1
MQLYPSPFVRLLAAGAALLVCYVAISRARRVVMQLYPSPFVRLLAAGAALLVCYVAIRSH
VTTSPRHPHRSLTH*
>g3740.t1
MQLYPSPFVRLLAAGAALLVCYVAISFLGTNTVTAYQRAKVSSLKILTEPSEPLDQAQLS
TISNTVTVEIASKAVLDRALKGDIK*
>g3740.t2
MQLYPSPFVRLLAAGAALLVCYVAISFLGTNTVTAYQRAKVSSLKILTEPSEPLDQAQLS
TISNTVTVEIASKAVLDRALKGDIK*
>g3741.t1
MQLYPSPFVRLLAAGAALLVCYVAISCTPRPSCACWPPAPRCSSATSPSGHHVTTSPRHH
VTPTAH*
>g3742.t1
MAAKAEPIGPRNGHELAPLNTRADGSERPHGVTIVLQGSRGSLQRDAPDEDRAAWSGKLQ
FFLSIIGYSVGLGNIWRFPYLCQQNGGGAFLIPFLIMLILEGIPLFLIEMAIGQKMRLGS
LGVWNTIHPWLGGIGISSCIVTLFVALYYNVIITWVFFYLFNSIRLSADQLPWSSCPQDN
GTAEAECNKASATVYYWYREALDAAPSIEQPGAPRWWIVLYLLLAWIIVFFIVMKGIQSS
GKVVYFTSLFPYVVLTIFFVRGITLPGSADGIFHMYKPKLGKLLDPTVWLDAATQVFYSF
GLAFGSLIAFGSYNPPNNNCVRDVLLVSVCNALTAIYASVVIFSILGFKAYTMVEKCMTK
EIKILALHHIGGFTLESTHDYYREEFPNLNSTVVAAFNLTGCTMSRQLEEAAEGTGLAFI
VFTQAILKLTPAPFWSIIFFLMLLSLGLGSQIGIMEGMLCTIFDIDFFKRMSKPVITGSV
CTFCFFVGLVFTTGAGEYWLKMFDSFAGTIGLVVVALLEMVSVVYIYGHERFTNDIFEMT
GYRPGWYWQVTWRYVGPLIVSCILLSSVIFMFINPPTYGAWNADLGRVEKTPYPTWVLII
AVLMILAGILPIPGVLLLRRFQCLALDVDIHQGSIRRIETTVSTKEMMSDQDVLSPESAP
PAPAHLVADAATRFTIGDFDSSDSEQGEVRTSGHYDDSSSSDEEILNTKYSTGIRLAMKP
IGHKPTAFKMNVVDD*
>g3742.t2
MAAKAEPIGPRNGHELAPLNTRADGSERPHGVTIVLQGSRGSLQRDAPDEDRAAWSGKLQ
FFLSIIGYSVGLGNIWRFPYLCQQNGGGAFLIPFLIMLILEGIPLFLIEMAIGQKMRLGS
LGVWNTIHPWLGGIGISSCIVTLFVALYYNVIITWVFFYLFNSIRLSADQLPWSSCPQDN
GTAEAECNKASATVYYWYREALDAAPSIEQPGAPRWWIVLYLLLAWIIVFFIVMKGIQSS
GKVVYFTSLFPYVVLTIFFVRGITLPGSADGIFHMYKPKLGKLLDPTVWLDAATQVFYSF
GLAFGSLIAFGSYNPPNNNCVRDVLLVSVCNALTAIYASVVIFSILGFKAYTMVEKCMTK
EIKILALHHIGGFTLESTHDYYREEFPNLNSTVVAAFNLTGCTMSRQLEEAAEGTGLAFI
VFTQAILKLTPAPFWSIIFFLMLLSLGLGSQIGIMEGMLCTIFDIDFFKRMSKPVITGSV
CTFCFFVGLVFTTGAGEYWLKMFDSFAGTIGLVVVALLEMVSVVYIYGHERFTNDIFEMT
GYRPGWYWQVTWRYVGPLIVSCILLSSVIFMFINPPTYGAWNADLGRVEKTPYPTWVLII
AVLMILAGILPIPGVLLLRRFQCLALDVDIHQGSIRRIETTVSTKEMMSDQDSSDSEQGE
VRTSGHYDDSSSSDEEILNTKYSTGIRLAMKPIGHKPTAFKMNVVDD*
>g3743.t1
MGKTSKVVVCGMKGVGKTAVLEQLIYGNVNLKSCFYPTIEDIYVANIETDRGTKERVCFY
DTAGLEPPITGEFKGPPQSPTMQLTANQVLQRHYLGFAEGFVMVYDTNQPESLDVLMYLK
KDIDRNKDKKEVVMMVIGNRTGPDGVNSLENTCSKAANWCAREKIRHFEVSAMDRPSLYE
PFIFMTSKLNPAPNKTAFPQLSTLSKLTQKNNRGEAM*
>g3744.t1
MATSAGDSEITKSDKYSILLPTYNERENLPIIIWLIVKYMDKSGYDYEVIVIDDGSPDGT
LEVAKQLQKIYGSNKIVLRPREKKLGLGTAYMHGIKHATGNFIIIMDADLSHHPKFIPQF
IDLQYQHDYDVVSGTRYKDGGGVYGWDFKRKLISRGANFVTQLLLRPGASDLTGSFRLYK
KDILQKLIDSCVSKGYVFQMEMIIRARQLDYTIGEVPITFVDRVYGESKLGGSEIIQFAK
ALLYLFATT*
>g3745.t1
MPNRGAGGRGGRRGAARGCRASARRGRGVSRAPGSGRSTYNFDIDVDVLIPPGDGSDIEP
DEPAADFRVRGVQEEADADEDLTPALVETLRTLDAEADSALRGAIDPEQKPDLLSFNWLC
DSKNFKGVREIFTVPSTGPTFDNDLRPVEVFSKIWDANILAHIVCETNRYGRAIFQSSMT
PSSRMQRWKEFTVEEILAFMAIMIMQSLVINNVEREYWYPKLDELAIGNFKAIMQYNRLI
LLKRCIHFVDNATLPENPSRLDKILPVIQHLNQKFSSLYVLEQNIAVDESLLLWKGRLRF
SHKIAMKKARVGIKSYELCESRTGYLWRMEVYSGKGHVHVAQVEPQDPLEEHVKGDEPES
ATSQIVLSLMRPLFNRGHTLVMDNFYNAPLLSRILKLKHKTDTMGPLRLTREFVPEGLRH
KNKSNMRSGEVAYSMTNDLSVVVWKDKNVVGMISTYHQVKVGGTEKYGNYKYKPQVLIDY
NLSMGGIDQKDQMLQAFPMERIRNIIWYKTLFRRLINVSIHNSFVMFNHNRTQAVGNRDF
RILLAQQLLETCGRRPLPRPLPPAAPAVPAVPAIVAQMHLPAKNARTQRCKLCYNKKLRK
STMYRCSTCGVNLCIDGCYTEYHINNRIP*
>g3746.t1
MGNFKKLGYFVRDCNGTKLRYDEACLEINTNETISFWSQYEECEDCMLLETADFSKTSEI
VLKTFSPIRYAIRNGNGQICNATYEFGEFGRYSLNVTDITKNECLPRMTAEPDAAYLPML
TAAVVLLSMATMWYVVKGIGKRVVAGRFYARYFAREDNELGSETRVLTTEASVPRSPTRS
RLRSLDIFRGFCIALMIFVNAGGGGYDIFSHSTWNGLTVADVVFPWFAFAMGEALVLSLN
ARLRTSLPRLSALGQVARRSLLLSLIGIILSSINVSWADVRLPGVLQRLAAMYLIVGALE
CAFMRTSQNITPGSSLFRDIVAGWQQWLATAVLVAIQVCITLIVAAPGCPRGYSGPGGLH
RTALGDFSLLNCTGGIAGYIDRIILGPSHIYRHGSFSKIYRTVVPHDPEGLLGILSGVLV
VQAGAHATRIMLVYNHARARIMRWIFWSIMFGVAGGALCMFSKSGGPIPINKNLWSLSYC
LVTSAMAFFIQAVLYFLVDLKTKWGGRPLYYAGQNALFLYIGSEVLKRHWPLYWHIPAPT
HSQLLASHAAAMLMWLAVGIALYKRRVFITL*
>g3747.t1
MSPRRLLSVILKSSTNRCFSDFGVRLLSLNKMEPKISLKQDPAFQKLQEFFNANGEKINI
PQLFQQDAGRFNKFSLRIPTPKDGDILLDYSKNRIDETTMSLLLNLAKSRAVEQARDAMF
SGQKINFTEDRAVLHIALRNRQNRPILVSGKDVTPDVNAVLDHMKEFSQQVISGQWKGYT
GKTITDVINIGIGGSDLGPLMVTEALKPYANHLKVHFVSNIDGTHLAEVLKRLNPETALF
IIASKTFTTQETITNATSAKTWFLEAAKDPSAVAKHFVALSTNGEKVTAFGIDSKNMFGF
WDWVGGRYSLWSAIGLSISLYIGFDNFERLLDGASFMDNHFTTAPLEKNAPVILALLGVW
YSNFYGAETHALLPYDQYMHRFAAYFQQGDMESNGKYVTRSGQQADYSTGPIVWGEPGTN
GQHAFYQLIHQGTRLIPCDFIAPAQTHNPISGGMHHKILLANFLAQTEALMKGKTSEEAK
AELEKSGMAPEAVSKILPHKVFKGNRPTNSIVVRKLTPFTLGALIAMYEHKIFTQGVIWD
INSFDQWGVELGKQLAKAIEPELQDNKPVSTHDASTNGLINFLKENFA*
>g3747.t2
MEPKISLKQDPAFQKLQEFFNANGEKINIPQLFQQDAGRFNKFSLRIPTPKDGDILLDYS
KNRIDETTMSLLLNLAKSRAVEQARDAMFSGQKINFTEDRAVLHIALRNRQNRPILVSGK
DVTPDVNAVLDHMKEFSQQVISGQWKGYTGKTITDVINIGIGGSDLGPLMVTEALKPYAN
HLKVHFVSNIDGTHLAEVLKRLNPETALFIIASKTFTTQETITNATSAKTWFLEAAKDPS
AVAKHFVALSTNGEKVTAFGIDSKNMFGFWDWVGGRYSLWSAIGLSISLYIGFDNFERLL
DGASFMDNHFTTAPLEKNAPVILALLGVWYSNFYGAETHALLPYDQYMHRFAAYFQQGDM
ESNGKYVTRSGQQADYSTGPIVWGEPGTNGQHAFYQLIHQGTRLIPCDFIAPAQTHNPIS
GGMHHKILLANFLAQTEALMKGKTSEEAKAELEKSGMAPEAVSKILPHKVFKGNRPTNSI
VVRKLTPFTLGALIAMYEHKIFTQGVIWDINSFDQWGVELGKQLAKAIEPELQDNKPVST
HDASTNGLINFLKENFA*
>g3748.t1
MGILGLSKLIADIAPQAIKELEIKNYFGRKVAIDASMSLYQFLIAVRSDAGQLTSVDGET
TSHLMGTFYRTIRLVENGIKPVYVFDGKPPDMKSHQLEKRAERREEAEKELQKATDAGDQ
ASIDKFNRRLVKVTKHHGEEARELLKLMGVPVVEAPCEAEAQCAALVKAGKVYATATEDM
DALTFGANVLLRHLTFSEARKMPVQEFHLDQVLNGLELKQNEFIDLCILLGCDYCPSIRG
IGPKRAIELIKQHRSLEEILRNIDVKKYQPPEDWAFENARRLFVEPEVKNADEIELKWTD
PDEEGLVKFLCGDKQFNEERVRNGAKKLIKARTGTTQGRLDGFFKVLSVTPSPKRKAEDD
KKSASNKKAKTGGGGRGRGRKPK*
>g3749.t1
MSQQKRDDKKRDQKPAKKSPEKNMSEIDEHILKSFEIKKRLGKGAYGIVWKAVDKKTKDV
VAIKKIFDAFRNQTDAQRTFREIIFLQSFRNHPNIVKLHSIHRALNNRDIYLGFEYMETD
LHNVIKRGNILKDIHKRYIMYQMLKATKYIHSGNVIHRDQKPSNVLIDSACRVKLADFGL
ARSVSSVYSGGEEGADPCLTDYVATRWYRAPEILIASKNYTKGIDMWSLGCILGEMLTGK
PLFPGTSTVNQVERIMAALPRPSSEDIAAVCSGYGSSLIREQAAASSSGDTLNSVLCCAP
RDAADLVQRLLVFNPAKRLSAERALDHKYVAKFHRERDEPTLPSDVLLPLRDDKQMSVDD
YRNKLYSIMAKGSGHLQLRNSFSGTKTQGHTVTPTKTKSFNDERTYKTKTVSADQKRTKT
KTTLPVDRAPKEYKSEQSIAKPMRATKLFEHDVKHLLQNCQGDYLQRPDGFISGKTQQRR
NSTSFSTITIGGDADGYGRTLNQRHGVITASALMDLRTSIR*
>g3750.t1
MAKEYNNDADNMWINFEKKCTEEAANILGVSKGGLSNNKDPTWWTNEVKLRVKEKRDLFK
LWQRTQLEEDHIEYKHAKKIAKSKVARQWRHLRWCQYYEELLNEEFPSQPLPSISAVAGP
AEDIKASEVMLAVSKMKNHKSTGPDGIPADLWKRLGATGVEWLTLLFNTIVSSNKIPEIW
RNSYLLPFYKNKGDVSDCGNYRGIKLTSHTLKIWERILHNRFLKHVAISENQYGFTTSRS
TTDAIQTDRLTWRMRTRRADPK*
>g3750.t2
MDTPLSNPCGELPGHILGQGQEQCCVLGLEYTEEMAAEEPLEVNGGTHVSKQATVLASGG
NRPAYPESDATMPNATLANPEEENTRASPTSDVHTDKNKTYSLTCKKIRLATWNIGTLTG
RSQELSKVLQNRNINACCLQETKWKGSKSRDIGQGYQLIYHGTKNGENGVAVVLDHQLKQ
RIINIERKSDRLIAVKLAMDYQRPVNIISAYAPQIGCQESEKSSFWEDFDDLMNMIPPEE
TKYIGGDLNGHVGATTSSFQNTHGRHGYGTLNKSGEDILDFGTRHNLSIVNTYFQKKPEH
LITYKSGGKSTQIDYILVDRRLLKYCKDCKVIPGEALTTQHRILVSVFNLPKPINTKVDR
TPKIKWRQIYSEKGELLTCQIKAYLDRDMAKEYNNDADNMWINFEKKCTEEAANILGVSK
GGLSNNKDPTWWTNEVKLRVKEKRDLFKLWQRTQLEEDHIEYKHAKKIAKSKVARQWRHL
RWCQYYEELLNEEFPSQPLPSISAVAGPAEDIKASEVMLAVSKMKNHKSTGPDGIPADLW
KRLGATGVEWLTLLFNTIVSSNKIPEIWRNSYLLPFYKNKGDVSDCGNYRGIKLTSHTLK
IWERILHNRFLKHVAISENQYGFTTSRSTTDAIQTDRLTWRMRTRRADPK*
>g3750.t3
MDTPLSNPCGELPGHILGQGQEQCCVLGLEYTEEMAAEEPLEVNGGTHVSKQATVLASGG
NRPAYPESDATMPNATLANPEEENTRASPTSDVHTDKNKTYSLTCKKIRLATWNIGTLTG
RSQELSKVLQNRNINACCLQETKWKGSKSRDIGQGYQLIYHGTKNGENGVAVVLDHQLKQ
RIINIERKSDRLIAVKLAMDYQRPVNIISAYAPQIGCQESEKSSFWEDFDDLMNMIPPEE
TKYIGGDLNGHVGATTSSFQNTHGRHGYGTLNKSGEDILDFGTRHNLSIVNTYFQKKPEH
LITYKSGGKSTQIDYILVDRRLLKYCKDCKVIPGEALTTQHRILVSVFNLPKPINTKVDR
TPKIKWRQIYSEKGELLTCQIKAYLDRDMAKEYNNDADNMWINFEKKCTEEAANILGVSK
GGLSNNKDPTWWTNEVKLRVKEKRDLFKLWQRTQLEEDHIEYKHAKKIAKSKVARQWRHL
RWCQYYEELLNEEFPSQPLPSISAVAGPAEDIKASEVMLAVSKMKNHKSTGPDGIPADLW
KRLGATGVEWLTLLFNTIVSSNKIPEIWRNSYLLPFYKNKGDVSDCGNYRGIKLTSHTLK
IWERILHNRFLKHVAISENQYGFTTSRSTTDAIQTVRILMEKGRINHEDLHLVFIDLEKA
FDRVPRKLVWQALRSQKIPECYISLVQDMYDNVSTKVRSLAGISNPFKVKVGVHQGSALS
PLLFNITMDYLTKDIQSPLPWCLLYADDVVLIDKCAEQLQRTLELWRQALESNGLKISRS
KTEYMRCHFSLIEQTASTSTTINIDGHAVPKVSQFKYLGSVLSADANVDMDVTHRVNVAW
QRWRALTGVLCDRRMPIRTKGKVYKTAVRPAMVYGAECWAIKKAHEQKLHVNEMKMLRWA
AGVTRIDKVRNEHIRGSYKVAPIAEKVKESRLRWYGHVMRRDENHVVKKALALPDKMRGR
GRPLATWWSTISKDLKQTQLNDETTQDRLTWRMRTRRADPK*
>g3750.t4
MPNATLANPEEENTRASPTSDVHTDKNKTYSLTCKKIRLATWNIGTLTGRSQELSKVLQN
RNINACCLQETKWKGSKSRDIGQGYQLIYHGTKNGENGVAVVLDHQLKQRIINIERKSDR
LIAVKLAMDYQRPVNIISAYAPQIGCQESEKSSFWEDFDDLMNMIPPEETKYIGGDLNGH
VGATTSSFQNTHGRHGYGTLNKSGEDILDFGTRHNLSIVNTYFQKKPEHLITYKSGGKST
QIDYILVDRRLLKYCKDCKVIPGEALTTQHRILVSVFNLPKPINTKVDRTPKIKWRQIYS
EKGELLTCQIKAYLDRDMAKEYNNDADNMWINFEKKCTEEAANILGVSKGGLSNNKDPTW
WTNEVKLRVKEKRDLFKLWQRTQLEEDHIEYKHAKKIAKSKVARQWRHLR*
>g3751.t1
MLIDRDKDTSEYWRETEILSIVRSSEADIDYEKCEQNRPQSSVVQFASRRTVKPICRSAN
DYQLCPQCPRFSNQTECELFRDSCTERHVRPSEYGSYCDRKYGKWRTMLLPADFAQCRCC
DECIFYRELDQSCIEDEYTFDSEEFLPVTTIDFRAGCNPYWGHPEQELRALKCDKILRRC
VPVTVPTLPNETLNVRRNFRFEPPTDGTDCPISCRGYECPGLLKESQCPRGAFLPDREQC
NCCGKCSSYRQLGQKCAEFKKTVHDVNGSREIEVEEEFLEPGCDDGLVCRQGICQDIHTV
QTSVGYRRKRDESLETPNEPCKKELKYFKKKYGPWGHLHYDAPQCSSLWLYAPVQCRRFV
CYCALEDGSFIEGIKVPRVEVSNMNCDCAREKCRTGSDVECDGYGNYKHAVFTTYEEEWL
GQDERWYRRF*
>g3752.t1
MRTRVVDLYREITFRNSGQTYRGVPVMASNMDTVGTFEMAKELAKHGLFTCIHKYYNLDE
WKKFAEENPACLEQMAASSGTAEADFDRLSEILNNVKELKFVCLDVANGYSQHFVEYVRR
VRAAYPTHTIIAGNVVTGEMVEELILSGADIIKVGIGPGSVCTTRIKTGVGYPQLSAVIE
CADAAHGLKGHIISDGGCTCPGDVAKAFGAGADFVMAGGMFAGHDQCGGEVFTRPDGKKV
KLFYGMSSSTAMLKHSGGVAEYRSSEGKTVEVEYRGDVADTVKDILGGLRSACTYVGASR
LRELPRRATFIRCCRQVNDTFS*
>g3753.t1
MGNGRPKLIQLGVYNLTICGENFMKNAHEIMESEKHNLRQGNLVSVDLKRENEIDRDNSE
YEEDSQSIEVWSDEEHHDSDNKLIKSNILGNKNKGEDGKIKLKHFMTKFLKGIFSDGRKY
MVSIDKNIKCLPGEVFTKDCNKCFCLTNAVPNTLWNERCKKNSFVLNDCNWCSCDQNHKY
NCKARVCQDVDMFGHFKDTIENINVGMEGHGSWRTTPSPCVPGVQYRRGATLCVCNEDGN
WPSPICRDIFRVLYPVEVTDQTNKTEIHSCTPRKLYLDGCNVCFCPQSGEIDPELCTTKT
CSDDDPVVTASEVNNTEIIELEEHEIKDDDLEIYATCTPNEEYSIGLRSKSDAISVEILP
LKQKGVCPRGFSFKLDCNTCFCLFNGNVICTVADCSRVLKLE*
>g3754.t1
MFVIVAFLVTLLQISEVKSLSLCIPNTQFMLKGQLCACDKYGHYERSECQTISRHQICTP
GQVTRRGCQQCLCQDNGQFLCSSANCKESRLSIHQSLTKYGSRCTPSRKYYTNCTLCTCP
ASGLTSDAYCLVDTSCSYELASSDFNSKKDDCMPDVIYLYDCIQCLCSKSGYFLIEKCIE
KCSGIETTKLMPYDICTRGTIYRNGCSLCRCSKHGRKDDEFCIESNCRSTSAIGYLRTKK
DICHPNSFTKPKCLYCNCNEHGTVDENTCLEVDCAKVHELGHNNFKGECNPNTMVPICIE
CFCLRGNVIRDKHCTRECTYQDKIEIIDRIISSVDHSLIDSNVKRVKGKRCDPNVLYQYR
NKYCLCPANGETKQMFCTPFAVNSKPTRTLDENKIKIDPNTSCEPSTFVEFDCNTCFCMK
NGTINPDWCTYDDCEAKKDEEVEQEPENEPTTQGSCTPGAISKVQCNFCICTENGLMSER
ACTKNDCSYPINKSTDKLTCNPQTYYEVDCNICLCPADGTKNVAKCTKNRCHKSFLRSDS
CVPGELFSDQCNVCVCPPNGEKLGKACTNHVCKDIAPMKIVKLTENLLENKGRGFPRSLD
LCFPGEEFVVGCKLCVCPEMGLKSYASCEQILCNDKAHQTETPTPKYASIEHNRDLKNSS
DKHTRHRRGIDAKCTIFNISACPERKQCTPGTMYIIRCRECICPYMGSINFFCRPLPDSV
YCEQAFPGFNYLPMGRQNSTAVENKQNSTDAQSSQTKHTCDKPGLLLDECFVCECKDNVV
IEENCYKSDEEKCVTTKPYFSNNNTIIV*
>g3755.t1
MEWALMGDVWYPLRATHTALRCTPGVDEACETEQIDKDIPVLPLPPPVPKRGNNEAECLA
GTEWESNCHFCRCSDDGAAHCIQQETCEKGEYREPIRCKPQSTFKRDCNTCFCLDNGFGM
CTLKGCGRSSNSKKSDLLPGDECSPGSKWTSQCNECYCSPDGKSTCTEKACPGQENERVL
GCAPDTAWKKDCNTCWCTSEGRAMCTRIGCLGPIITDFNPNRETTDFPDNKDTDEPDLDL
GDYDEYIDLPEETHNILKRSPCKPNARFESDCNYCKCSSDGQSFTCTHNECIDQGEGDQE
EVNKEVEVFMESEGNDHVERHSVCKPRGTFNIGCNTCNCNHDGTDYTCTNKPCPLPEDVE
IFHELRSSKSTENSTKAVVCAANRMFIKDCNTCWCNEDGTSYFCTRKVCVPELPEENAEE
KPEDLRVIIRECRPDEVFELDCNMCRCNPDGKSFSCTRRACVPEEEINNASLTRKVRATA
QEAPKTCQPGQEFRMDCNKCLCDNEGLTYSCTRIDCNNNNNGGTRSKRDVPDPSNDCSSS
DGLDSTNSRCQEKTHEEVNNIDSDPSFRCNPGEQYKQDCNDCTCSADGRSVFCTIRLCDQ
NMTPVI*
>g3756.t1
MEEGNSIIYGLEHQTRALSPQYGESDAIRFLIGTQSLKPNSNQVHVVELEEDTGALHTKV
FKHDVGEIWHLRCSPHDAATLLTTHNSYDPDACHCTTGVSIYKLPTVEVIPKDLDDLSAI
QSRNAEDMELLKTFTTDKPDEEIRNAEWHPSDGNRIGIVSDTSIGVRDLTTGAAIAAEGK
ARLKFSGGKWSPQGHSLFAVLQDMHIKCFDIRTECSKPAWSIDNAHRQLVRDLDFNPNRQ
FHLASAGDDAALNIWDYRNGKQPIFTRTDHSHWVWTVRYNTYHEQLLLTGSSDGRALLTA
AASVCRDEDDAKPSQVLEDGVLQSYEQHEDSVYCAEWSAAEPWTFASLSYDARLVLSRVP
RHFKYKILL*
>g3757.t1
METEDINVDEFLPAKKTVKLKNVKRKVSDSNEGMEVVEGNATQTKPKRKRKLKRVKKNAE
PNESKVNMRKVAVPAHRYTPLKENWLKIFTPVVEHLLLQVRFNTKTRNVEIRVGPETKDV
ANLQKAADFVKAFIFGFDVEDALALLRLDDLFVESFEIKDVKTLQGDHLGRAIGRLAGKA
GRTKFTIENVTKTRIVLADSKIHILGSYQNIALARRAICNLIMGSPPSKVYGNLRNVANR
VAERF*
>g3758.t1
MTTLIRTTFVKILTPAQSGKIAACGIVQNKTITGKAFRESLPPRPPKPAPFDYVNKDYTW
LRSLFDRTSHRFDENSKVVVVEGPVAAGKTEFAAALADELGMKHFPEANMNIHYIQNGVD
LRQFDDQIPESTRTFDHVNFNKAPNHMLAGNYQIMMYTARYSQYIDALAHVFNTGQGVVL
ERSPFSDFVFLEAMVSQKYISRGVKSVYYELRANTIEELLRPHLVLYLDVPVDKVTEAIK
KRGLPHEVNGKALTKEFLTEVERQYKNKYLRDIATHAELLIYDWTGGGEVEVVVEDIERL
NFEQYTERDDPKMKDWRLPREVEMADQRMLFTNQKHYLMNLLNIPRLDVPELITSADDQY
ARDKIVYEDPAIKHVEGFNEKDGSLTFKSKVPKYTEYF*
>g3759.t1
MSQARLASCVPLPLETKSLVTVIEKAKDWALMHGVGMRDRKHFTKDAIQIAPFVLLPSPF
PKTEFYKAVELQPILNELMHKVAHDEEFLEQTLQNALQVDEFTASLFDVWVKVRKEGIAQ
PISLGMLRSDIMLESRCPHTEKCGKHTPYCSWKQVEINSIASGFGHLGPVSREIQR*
>g3759.t2
MFQSLSLGLFRSDYLMQYPDGNRIKQVEFNTVAASFGAITSNLPNMSRYVLRQLGRGDLV
KNMPENLALSGLCSGIIEAYDLFGVPSAVVLFVVEEVSYNICDQRFHEFEISEKRPEIMI
YRKTLNEIYEETELNDKKQLILDGHPVAVVYYRSGYEPAQYPTSRDWDARLRVERSTAIK
CPSIQYQLAGTKKVQQALAGSGVLERFMGSGNSGRVRDIFTGLYSLDFDESGERAVDMAL
ADAERFVLKPQREGGGNNVYGAEVRDTLLRIRHSRERAAYILMERILPPLVSGYVVRPGA
PVPPPVVDLVSELGIFGVIIGSKEKIISNRQVGHMLRTKLADANEGGVAAGLGALDSPYL
LDM*
>g3759.t3
MLRSDIMLESRCPHTEKCGKHTPYCSWKQVEINSIASGFGHLGPVSREIQSLGLFRSDYL
MQYPDGNRIKQVEFNTVAASFGAITSNLPNMSRYVLRQLGRGDLVKNMPENLALSGLCSG
IIEAYDLFGVPSAVVLFVVEEVSYNICDQRFHEFEISEKRPEIMIYRKTLNEIYEETELN
DKKQLILDGHPVAVVYYRSGYEPAQYPTSRDWDARLRVERSTAIKCPSIQYQLAGTKKVQ
QALAGSGVLERFMGSGNSGRVRDIFTGLYSLDFDESGERAVDMALADAERFVLKPQREGG
GNNVYGAEVRDTLLRIRHSRERAAYILMERILPPLVSGYVVRPGAPVPPPVVDLVSELGI
FGVIIGSKEKIISNRQVGHMLRTKLADANEGGVAAGLGALDSPYLLDM*
>g3760.t1
MQAALPRYNLRGRQYFTNLLCTDIYKMKLKILELFKQFEKLSFTTDVWSEPSANVSLLSS
TAHGITDNYERVSVILKCEQLEDRHTVITKCKKIATHFNHSLIAQNELKQIQTERLNQTG
LGIIQECSTRWNSTYYMMERILKLKDYLILYSGAHTIPILTADEWLDLEKCITVLKPFEE
ITNELSSANATIASVIPFIYTLKTTLEKKKNEENTSENFKLMIAKMIQDISVRFQDIDKI
YTIATYYLDPRYKLNFFTEITKEQVQSEILGILGFTKPSHDEGPSSPKRSRRELPLASSS
KDSYIQSCLAEILSTSDEEEQNIDGDDAVHNQLIVKKTLLNDYNREKSFDY*
>g3761.t1
MRPKSSLIWSFFYQINVDSAKCKQCDKNFSRKGGGTTSLKLHLKSQHSSKYDELILLEKK
KSTKTTNIQTVDTFARV*
>g3762.t1
MATDVRNQVIEKIKESTFVSLQFDESTDIAGCAQFVAFMRFESSENEWKKYYFSERFPQI
LQLSFVTVDPLRKALDLETRRLLKEQKRHEFEELRQALALSHFVSAKQEATTDIRPAEEQ
LSN*
>g3763.t1
MARPLSDRTIEEILNEDSDSESVLGDHLEEQISDNDGISDCEEPPTQASDSSEDLGPEIE
ACSSESEDEPITGLSQSSYYGKNKYKWSKNPPAASRTRQHNIVRQRPGLIGPAASKNKMT
TKESFELLIDGNIIQIITNYTNENITESSEKYSTVAFWTNHVSETEMKAFIGLMLLAGVF
KSGHEDVESLWATDGTGREIFRTTMALKRFLFILANLRFDNIASREERKAVNRAALISEV
FDRLIENCQKNYSCSEYITIDEMLCPFRGRCLFRVYMKSKPAKYGIKILCLCDAKTHYLY
NAFIYTGKQHDRTRCQQSIPTQSVLQLATPIFGSNRNITADNWFSSVELVDTLLEKNLTY
VGTLRKNKREIPPQFQPHKQRQPGTTIFGFTASKTLASFVPKKNQSVIMISSMHHDQTVN
ERSGKPEIIEFYNSTKGGVDALDQKCANYSVARRTRRWPSVVFAGMLNIACANGYVLWKS
SNTEKKMKRKNYIKSAGIELIKEHVINRKAEYSKYPRELREKIDRLVASYNITATSVTNS
TPEVATSSRNDLKRGRCYLCDRKKDGKFVTKCNNCKHFICKLHSSTKILCDSCQD*
>g3764.t1
MESNDPYQRQQNRIQKLFDEASSSESSQDPYADDGEYGSDQCYVPSDEDNCSSSDSETVS
NSNNEPNNDDFDSQDWSSTLVDIPEFNFDSSIEGISVNKENVNNPRDMFDIVFPKHFVDY
IVQCTNAYGNKLCSTNRPHTRHSRRAVFRETNNEEILKYLGLCLLKGHVKCPKQRNLFTY
TNHLYYHPIFTYVMSARRHEQLLRCFYASEVDAKGSRKITPFIDTATAHFQKIYNAGKNL
SLDESLLLFRGRLQFRQYIKSKKARYGIKFYELTTSDGYVLNIYMYCGKENLEENISKTE
DLVLRLMRPYLLKGHHLYMDITHLNSATKEEGQVPATVLKWKYKQKKGEDQLNIFLLRT*
>g3765.t1
MDSGEGTSLLLLLLLVLLQRHRRRIYNKKRKYWIDPLFRNRHVNSDYITVFKVLKYGSDK
KFLNYVRMSKMSFSELLRLLESVVQRRDTRFRNSISAEERLVITLRYLGTGCTMTDLQYS
FKCGLSTISYIIKDTCIHIYNILKEITIASKSLEDWQIIAKGFEKNANFPHCLGAIDGKH
IRIIKPEHSGSLYFNYKKYFSVVLLAICDANYNFTYIDVGSFGKSADSQIFQNSSISKAI
SENRLGLPSPAPICDGGQPLNYTFIGDEAFALSDHMQRPYGGNDLTIKQRIYNYRLSRAR
RYIECTFGILSNKWRIFHRPLNVSIDLAEYIVKACCVLHNFVRQRDGFNYNHILSHVFAE
EDEDQIHDPTDARNLGGATIRNAFADYFVSPEGQVPWQYRMI*
>g3766.t1
MKVKHCTQVFSKSVGAALGCLAESGCLPKESTETADLLFFFDDLFDSVNGNYSGLVGGKI
FRTAVTPKSPHHKLWDKNLPVLKDMKFDTPLRGGVVPSLTSWVKTIESFKKICMLLHKKG
INSLLLRNFNQDALENFFGSIRAHGYANVMPNVSLFEAAYKTLLLNNLTSSHAIGSNCEA
DDGFAQSGVSINV*
>g3767.t1
MSQKKRKTFSIEEKSHVIWRLENGESNSEIAKECGVSHSTISTIWKNRDKIKVLFENNSS
KLKRARTSEHKVIEDALLTWFKHQRANNVPISGPILQQKANDFAITTYGPFNVVISGFDC
IKFIVARILKYPISINLEALLSNYVKIL*
>g3768.t1
MFQSLIADIAKEFDMKPERCEGIARDIFSEERREKLCEALRKLNLDLRMKRGSESPTITT
SKVLVAEDSDMSDMESSVSPPISEQRPPRPNGGLPEWITISRRRAARPQQQRGPRPVTLA
NVFERLPVHESSGEKVTAPPSQARPTPIIISRNSAFDFQACRAALIKAKVENFNFRMQPM
TAQLSLRTKAAKDEAITVLRELNLQFHSYTDRADRPHVSVIAGLCYTSCEELANALTKLG
FSPLKVAKFRGDEEANVPRFQVTLPKDADISAFRKVSVILNQKVRIYKYRNNNKFGTMCS
RCQTFGHAERNCNRPVRCVKCTLSHLTAECTKAPDAPVACCNCGGEHAASYRQCPQRQAY
LAAVQERRERLQRPHTLKHIPAKARQFTSNLANGRGWANVAGAAPNNYGPQPQGLRPNPP
PQGRNKSFNLNANQFPGLKPTGPIPNFFGPSTQQGPAPLRPTAPETDDLLSIEETFKVIK
LAGQIRPLLRRSMSLEEQLLIVLQDRFNIQGYSCYRRDRVTATQASGGVAILIKNDIPHH
LLPPVNHEVCEMIAIKLESQHRQPAITLVSFYCPKQDNRITTAIGKALSLGTKVICSGDF
NARHRHWDCTRANPNGVRIFNYFSGHDYDILIPDKATHLPSNPRHTAAKLQLTLVKNITN
ITDITTLDLEYISDHCPVIFDINSPPTRLSRPIFKYGEADWDKFKLQINYTLPVVHGEVA
DRAPDPPAGAGVKCGEATRRKRKYAAHFFRAHSVAELGVVMTDYAYSRPPPRMA*
>g3769.t1
MSANYLVNVPKLKGRENYVEWCFAAENFLILEDMVHCIKPIAGKDIEADADARTKAKLIL
TIDPTLYVHIKEVNSSLELWKKLKALFDDSGFTRRITLLRNLISIRLENCSSMTSYVTQL
VETGQKLSGTGFQISDEWIGCLLLAGLTEKYAPMIMAIEHSGIAITTDAIKSKLMDLEEN
CDDASASGAFASFRKNYKVGSTGGNKNYGQMSTSKSKKMPTCYRCKQAGHYRNQCTNSVK
DSSNIKTKERNQTNAFNAVFLNGCFSKNDWYVDSGASTHLTANEHWMKNVSTEHTIKEIV
VANEEKLTVKCYGDVQIATVTDDSEYDVTVEKVLFVPELTTNLLSVSQLVRNGNRVLFTT
SGCSIYNKNDNLVAIALLVNGVYKLKSPECGLAAAVVSVDTWHRRLGHVNSTYLNKMPDA
TSQMPADLLTKGLSGVKHYQFMKTLGVIKR*
>g3770.t1
MRELGRRAKFPDYITIQYIVDGIQDFERNKALLYGVTTFSGLKEKLDIYETMKSKMRKGN
ESKYSVSANKQRGYGKPKQPVSEKPAAESGRMCYKCGGKEHLANRCPNGVKCFKCNIFGH
TSKDCGSHVASDRDGIKKSTSGSGHSMCVTEGVTDAYASKVGSSDVPVKRVNENDRTRSI
IDSVSCQNHNFDVLNVDNGSKTNKSVKIVKVCGVSVDTLIDTGCDYNLITSELFFELNEF
CNLTYHKQILLFLNELISRAHNIQEDTYDWPILMETLSWSSVVLYILVIDFAGFKIYKCR
KPETDSIQEATSGNLADTIGSCRIRFRSKEGGVTEA*
>g3771.t1
MASVEFTKKVALRHLFDDPKALKFRPLRPLASPHLPPQKMPNFFDVDGIHTKEGLREVLI
YSLRWHGTARTLCERSGALVVAAARGAGLRPDTISYS*
>g3772.t1
MFLIVSTDGHIIDALGPFSAVTSDADIMKSEFAEDKPLRQFYSRGDVYIRTHFVRAERCL
GCGLATRQHFVFTAMNPVHIQALLNWAGFWCRCGMAVYDHFVHYAQISHSSSIKWR*
>g3773.t1
MITEYFLPNLREHPFYSTRTWFQQDWATPHTARASMGLLRQNFPQKLISRFGDIPWPPRS
PDLTPMDFFLWGYLNAHANNPPSIVQLKQNISYEIQQIDASLLQRVTRNAVDRFQQCVRL
NGLHLDDVIFKT*
>g3774.t1
MSEYCFICSKLLTESDVVTVERGIKTLINASIEREDEFSEYLQNQKSVTIHEQCRENYTR
KSSIAASKKREREEQEASTSTASPPRTRSRVSESAFCFKEQCLFCGQELNEEYEKKDL*
>g3775.t1
MSFLGAIGHIMQGSGMKEVLAEIYAVKSLEKMLNGHAYARAVRAHALLQLALAITILKDV
EIDDILDADLIINIERILDNTFSYNDIENDAEVSGALLNRLNQKLKEYEERGPTAKLWIQ
YFYMVSIAKEFLRAERMGDWEAHLNCVKEMLP*
>g3775.t2
MPRIKESLSAEDFKAKAHVPMQIYQNDGVVGYSKINVKDFVYETESVSLFKKSDAVWFYG
KWKNPYLPGWNGFMERLTNNYMNYCKSQITFLPFIHQPASNYNTIYTTLLCALENAKRYG
HTVCIVTFDQPLYAKAREIVAAAPESSEVSKIIIRLGGFHLLMSFLGAIGHIMQGSGMKE
VLAEIYAVKSLEKMLNGHAYARAVRAHALLQLALAITILKDVEIDDILDADLIINIERIL
DNTFSYNDIENDAEVSGALLNRLNQKLKEYEERGPTAKLWIQYFYMVSIAKEFLRAERMG
DWEAHLNCVKEMLP*
>g3776.t1
MIIEQSMMKAMKTDGGIARGRSTKDSVISKWVYSMHAMNTVCEKLEDISNVRMDTTDQHV
DASDSRVKKDAKDLQKHLEWFSIHDPFPELSKIVSIASGVVGDNKINCYKAREVGLASMA
KITGLTFNNIKLKRVDKVVPLLAMTSTIKVHEEKVPVDTVL*
>g3777.t1
MSENEMEQLASFMGHTLSVPKQNYRLPDDDYQTAKISKLLLLMESGKADIYKGRSLDEID
FNLEEDIVENDVQKEDILDFTVNDPITEIGSSTEKPIETIPKHIPSYSTSVSEPTITKKK
RVLIPWTSEQKKIVLKLFEKHIKLKKPPKRNECDNLRNQYPDLLENKNWLKIKVFVQNTY
TKGS*
>g3778.t1
MSVYTIHEYANMHLIYGECRCYASAAARLYLGRFPSQVHGEGRGSYLYEDVVMEAVEENP
SVSVRGIEASTGVPKNVAHRILKHNELHLYHVQRVQSLLERDYLPRVAFCETMLQRHRED
PQFLQKILWSDESTFQKDGYMNLHNLHEWHVENQYRFKVNLWTGILNGRIIGPYELPENL
NSEIYLDFLQNQLPNLLEDVPLNIYRDMWYQQDGCPAHYARSVRAYLDEEYPGRWIGRSG
IISWPARSPDLNPLDFFYWGAVKEKVYQKPIEDLAELRARIAEAVEYVNNGRFARLITRS
FLKRCRACIAAEGRHFEHLL*
>g3779.t1
MSATNAESNRIYKVYAIDESREAATYGIKPPDNVIPSDVNNCGGLLQTLHLALESRVMLR
RNIAVSDGLVNGAMGIVKGFRWPALRRDQLEEGEMPDAVLIKFDDETIGSRFKDANGFIS
IPPLCATFQATRG*
>g3780.t1
MDNYSTSYDTTIDLLEDHKLTVVGTLRANKTCIPQQFKTRRDEHSSIFGFQDKVTIVSDV
PKPRKMVYLMSSVHHGCEIDSETGEKQKPEIITFYNATKSGVDVVDKLARTYDASRNSRR
WPLTVFSAY*
>g3781.t1
MSRRLRGQEIERCLLENNSDLEDEAIESENDCESDHCIIVSECPTVRPYAEEDEPFSFRP
ARGHSQGSSRGLSRGRSRVNKGTSRGRLSHVLPVISRSISSDESRNDQNNFLFLPQSDCD
LSTASSYSQPHNDSSTRSRNRPVSDEFFLAKDGIKWLKTPPRPYVRHGVENIIRDTPGVK
PHLRDKKSHLECFLVFLSEPILNAVWIHTNEKITTTALLQIRAEDNLDLTRSEVTRAELK
AFFGLLAGLYRSGRQNTEYLWATDGTGIEVFRLTMTRNRFMFLLDKLSFDELYSRAERAK
LAKLAPVREVFEYFVANCQNSF*
>g3782.t1
MHAKAGVVQHNKKENKEEFKKFNSDAILNEAGHSVLRLPPYHPDLNPIEMAWSQIKGYVA
SKNVSWNLTRINELINEKVNLMGATEWGKLCTKVKKIEAEYFKSDHVVDMMTEKFIIRVD
DDDSDSNDDEGSSDDSDEDEVAESSTNTASSSSGFHATRDDLMEGVAPMASRKISVSQLE
FLVQWMESHPMQARGTQHSSPQGKQMSNRLWTEVASGLNAMGDGCTKTAKKWRKYWSDLK
SKVKKKGAAMRQHGKGTGGGPSWGDILTPLEDRILSIMGVNNVIGNPNVSIEFDMGVDCL
PASVQMLPLPRGPVTPVIASHSSPVERPRIKRVESSRPLQPAEEAAGNPTRNCLGWARTV
ALTIDQVAFLESANVMEDAFPAKCQTFQYSTDLFTPPKGWQVSMDSTKNVANVVTKNQKY
LSTSRQKVIHGIPESLRLSDVGSHIPKELPNYRCTAFVHAAQKQYA*
>g3783.t1
MVLHRKERKMIYNVHCFMKTEADNNAAVNLKQCMKRTAEATKCSESIVRRIVKGSKDSKI
GISYCIPHSRQK*
>g3784.t1
MASYIPRMNCEKFELFMEESNSKARIVEEYNSVITKQEEDLHLTPEGTKEVQINGCLSYL
QLLYYGPQLKNSQEIPQLSFVDGYDMNRKFLCTKDPLEEDCGTFWQAAWDNKVEVIVMMG
KLNDTNIGPQKKKNF*
>g3785.t1
MTVINAWVLYKKVNTRKGKLQKNIMKLADFRTELADTLCRYQSHSKNKRGRPSTDSQQDN
TVPSKKPRTGAQVLPPTGVRSDCIGHEKIFMESRNKCKFSNCRKLTSWFCKKCKVSLCDN
KNNRCFALFHA*
>g3785.t2
MNDDSKHLPIDHPQHDRLHKVRPVIDYLNKKFITLPFEHRLSLDEQMCSTKMKHFMKQYL
PNKPHKWGFKLYVLCSLSGYAYSFEIYSGAKDMDRLPGEPDLGAVSNTVIRLLRPVPRHV
NHIIYFDNFYTNIPLVHYLTNDGIYCLGTVQRHRLGKSCKLPEKRDIMKSNVPRGTYHEN
VASHEGLELSATSWKDNKQVLLLSTYVGAEPADTITRYEKKLKANIQISCPRVVKEYNAH
MGGVDLMDSFIGRYRIRIKSRKWTTRLFYHLLDMTVINAWVLYKKVNTRKGKLQKNIMKL
ADFRTELADTLCRYQSHSKNKRGRPSTDSQQDNTVPSKKPRTGAQVLPPTGVRSDCIGHE
KIFMESRNKCKFSNCRKLTSWFCKKCKVSLCDNKNNRCFALFHA*
>g3786.t1
MRPEEIENILKRLENGEISEDDSTDNEDDIDYYSSQRDRLMELDDEEDVGNFPTDPNLDA
DPPAANVDTDMQHNLETVERNPTPTTSSQNNLQTAPFNSRNLVWRVKNMDLVQNAFQFAG
NTEYSQEIMNLDTPFQFFSYFFGEDILRFLVDESNKYAFQKNPNFTEPVTVLELRKFIGI
LIFTSVAQLLISEARGTKACQSYNLF*
>g3787.t1
MRLKIMPPQKFVSVSADEFIKRAKESDFLEAIQLEHYQFVAQPHFGSFEHFSKPENDKKN
RYDDIICWDATRVKITPKNDNTDYVHANYVDCFEIPKKYVATQGPLRETV*
>g3788.t1
MYSSRGCSPSLNNLSTSKLMHGFEIDESEYYDLINVRNESEYYDLINVRNESEYYDLINV
RNNNKIIENKNKIERKDPKTKLTFTYSFEDSMSQELTESNENDGFYDEKCNKQFDESESH
KETLNDEADREEETENAEEEDEDAEREEETENAEEEDEDAEREEETESTEEEDEEEKSSD
IGDDKSDEYSASEVVSDIDNDVLEEEGDAQDNSVNEWDVITDLIPDLEACTLNESTINIP
IDDISPAVNEARCIIFERIYTPKSSNEAFKKTAMKLEATSFPPCFRELEQQLKRSIYIAQ
IWCNAYKQVPSTLFPINYGWVLNDGRYDFDWFHGEECPQKVCDITEPDAESGEDDNVIEN
NREDNSDVDEDVDSDINSATDSDND*
>g3789.t1
MLRSPSKAVSDSDISKPKNTELPSFVSSRKKRPHEEVSRDDFQSFRQDIMNMLQSWRSDQ
EQKFIKMEQKLTDIQKTNSEIEKSLNYISHQHEEMRQKVEHLEKQCNNNHKYITSLEEKV
EELQRISKRSSIEIRNVPSKEKESKEELQLHTINIFKTLEVDLQVNCVRDIYRSPGKKTA
NRPIVVELNNISHKHMVLSALKSYNNKNRTNKLNASCIGAEDNTSPIYISELLTNNMKRI
YYLTRELARAKNYKYCWTSDGKILLRKSEGAPVIWVKNETQIEELKQE*
>g3790.t1
MDILSEEYTSILDVPLIGTCEEFKKHQNKTKNQFIDVPCWDDTRVTLFKTGDGGDYINAS
YISGFNVNRKFIATEQPTANTLTVSGQWCGKRIPV*
>g3791.t1
MFDMGADLDAQEDGTGNTILHIAVKQKDYDFVEYLLTTSTKTNIKNDDGLTPYQLVEQEN
DPKMMGIFTSEVMDK*
>g3792.t1
MNPRAFGSGRRPKAPARQIVARNILTGEIQPLGADLRPIQPNPQSSQEEKKETGVAAPIS
QAPEVPLYNAPRRSKNRSRAARRRRQRANAEANAEVPLAASSPYSGQTNPMLREIPPEPI
IPTAPTATLPPSQPQSATSTATRSTRDPRARHRAEPPQPFPTVEEARAPQQRALDANAAA
FQPTSTSYAPPPQEPRRRAPPLRGLQTPGW*
>g3793.t1
MEVPIKKKNYTKSTQKYRKEWESLAEFKNWPKPFPGDDTKAFCTFCKSDLLAKLVDLRRH
VETKKHKQKMQIICANQSIKFTPAEKFSNPKSSKAEGMLALYIAEHSSVSCIDHLTVLVK
SAFSDSKATNDIKMHRTKCGEVIKNVLAPHFVDELIKDIGQQKYSLIIDESTDISTNKQL
GIVIRYFSRKLKKIVSPFLALEPLKTSDATGIVEALLSCLQKYGLEKNKMVGLGTDNASV
MTGIHNGVYRILKNDLPNLILIRCTCHSLQLAVSHASEQTLPKNIEFLIRETYNWFSHST
KRKSEYHEIYETINCGEAPLKILQVCDTRWLSIEPAVQRILSQWQELTLHFGLMSNQCYT
ANILYSMYKDESNYLYLLFLKTVLNDVQIAVKTFESETANPLKLLNVIITLLRSVCNRVL
LPNAATTDKDFLMIDIESHLNPVQYMGYLFESESEKTSLTSDAISVIRRRCIAFNVKLAK
EIQQRLPTNYTVLELMSKLDPKTILCQGKDNSISELAKEHGYSASDIDKILNQWHNICFV
QWENTNDVIKFWVEVDKHRNAAEINVFGDLVDLAISTLTLPNSNAGVERIFSVMNIVKNR
LRNKMAGPLLNAIIFIRNRLKVIGVECYNYDLPSDVIAAIGKNTKYSYKKLQEEPTSLAS
TSTSSTGVSTYKNDDEEVVEFVKYDDLEF*
>g3794.t1
MYSLPEFFKVFALFFFHDATFRLRFFSFFGDLEELLELDVELDDELEEDVDDELEEDVDD
ELEEDVDDELEEDVDGELEDELTRFRFLFVVG*
>g3795.t1
MERQNFDPELFIDEIEKRPAIWDLESPDHANRILKRRSWEELVLIFSNKDDSEEKKKDLG
NTLQKKWKGLRDTFVREMKKTKNAPSGSGASKIQYIYFQRLMFLERSVRNKKTESNIQDT
PENTEAGNEESTADAADEDIMRPPNQNIKRKKMTAADAEFLNIIKNNLSSRNQQQPLVSS
VTEGDDDKLFCLSLHKELLKVPEANRIAVKNELMKILQAAQQSSQSTVNSNNSYFSNSSA
SFSSSVPVRYHAQPSRYNEFTHQEYDPETPSITPWQGRNPISVPRSSQATLYVNSPSRDS
QDSECLDLFQNHGVD*
>g3796.t1
MDNDSRNEPAIVLDAVSQRRKSHLLEKRPAASKNSSSSSSTSSSSSSESSQDSRKKRKKT
KHRHSKQKRRDRRIIEKLSNDVGQLQKTVQYLGDLRKNYCDNDNESLISDVSRDLYDCCA
SQAPMNDESAHTPDLSFNIETKLKDPSVPNTPELYLKMLNEVQHFGESTWTDVRYADTQK
IYNHSPGFIDLSANEEVRAYDNIRHLSYSDKSYAALTFCILKQKEVFQQGLRSLITWSRI
SNAALVNLNEKIDDTFIKGEYMKVSQDLLQMVCGHRAETIEMRRDGVLKSVKDPLIRSSL
IKIPPSSTHMFDSEALTSLLEKAGGVRKAFWPVSQSQSTRASRAKPNAVAHRPSQGPVRN
YMPLQGHGQANCFHDHQNNWHHYAQPPQGHQQSFDIRSRPQNGPDSNFNNRNSSFRPRGS
KQQGLSQRGQKRHFSPSNFKGNKRQKY*
>g3797.t1
MTCLPFGLTTAPKTFACVANWIAENVRQKGVRIIVYLDDFLVVHQNPLVLTQHISLVVEL
LSYLGLQINYEKSVLTPQKQITFLGIVWDPWNNFKKLPTEKSTVVINKGASIVRKRKVSL
KELQSLVGFLNFASFVVPRGRLNHRATLAFLGTLQKYQTQTRYALPCAVLKEIQWWLQNC
QSHSVLHVPPTTHFLTTDASDIAWGAQLNKQTMSGQWSTTEKHLHCNVKELLAILKVLQS
HAANMTGASVLIQSDNRSAVAYLRKEGGTKSQSLMNLSQKILQILDHYQIHFKIYYIPGK
FNNHADCLSRHRKLPEWHLIQSCTETIFAKMGTPVIDLFASKTAHVVMNYATLDFNDHDA
IYYDALSITWNFPLAWVFPPPFLIPQVLMHLNQATGLYLMVVPRWEKVFWRADLKARAVA
PPITLTNLKRFLIDTTTRLPPPKVQDMILEIWKCGGGSLYRTSLRDTEIERALEGISDAS
SEDDSDNEGCTTVQEDYSEPDINTVLDNLQGLSDNDLLEILEGTRPCSPPVLVPHEPSTS
PLQPTSCSAMETNTMSSHSVVEVIYF*
>g3798.t1
MFPSEIYAIIATNTNAYARFMFSLNWTPTDEKEIRAYLGVIIMMGLHPLSDVELYWSSDP
FYHNPIISSIMTCRRFKKITENIHLSDRATELQRTETGFDKLSKIRTIMDILNQSFKNNC
TESQNQSIDESMVKFKGRSSMKQYMPKKPIKRGYKIWAQCDSETGYLYQFNIYSGRCETN
EDGDGGLGYKVVMELCRIMEPDTLVAFDIFFTSLPLMEMLNQRKIYAVGTVRVNRKAYPK
EWPKSTNAMPICN*
>g3799.t1
MEVTDENLATLANYLQQTLNPDLETRRSAEKFLESVEVNQNYAILLLHLIDKETADITIR
IAAAITFKNYIKRNWAIDEDSTDRIHGADRVAIKQLIVTLMVKSPETIQRQFSDAVSIIG
KSDFPEKWPGLIPEMVDKFNSGDFHMINGILRTAHSLFKRYRYEFKSQKLWEEIKHVLEY
FAKPLTDLFVATIDLTNKHADNQQALRIIYGSLVLICKVFYSLNYQDLPEFFEDNMPIWM
PNLLNLLQIKVPCLETDDDDEKPGIMEQLRTEVCECAALYALKYEEEFAPHAPAFVTAVW
HVLLATGTKPKYDALVSNALTFLAKVAEKNNYKSLFEDPATLSSICEKVVIPNMEFRESD
MELFEDNPDEYVRRDIEGSDVDTRRRAACDLVRTLALHYEEKMMNIFGQYVEVMLSKYGE
SGGAAWRGKDAAMFLVTSLASRGATQAAGVTRASPLVDLAHFAGAHVLPELQRPRG*
>g3800.t1
MFLVTSLASRGATQAAGVTRASPLVDLAHFAGAHVLPELQRPRDAAMFLVTSLASRGATQ
AAGVTRASPLVDVAHFAGAHVLPELQRPRVDELPVLKADAIKYIMTFRSLLPKDLILTAL
PLLIAHITGRGVVCTYAACAVEKVVAGGMVSRAALGPHAPSLLANLFAALGDTPADHNEY
VMKAILRTLSSLRDSALPYLGAALPKLATMLALVAKNPCKPHFNHYLFETLSLAVSLVTK
SNPSSISAFEDALFPIFQEILQNDVQEFMPYVFQMLSLLLELRGAGGAGGAGGAGGEGAG
GAPGDAYGALLPCLVAPPLWERAANVRPLVRLLCAFIAVRPELVINSGKLNAMLGVFQKL
IASKTNDHEGFYLIQTMLFKFGNTVMQQYAKQIITLLFQRLSSSKTTKYVRGLIAFLGFY
AAHFGADPLVELVDSVQANMFGMYVERVLVPDVQRVTGALERKAAAVGCVKLLTECTQFT
QGNLARLWPNVMEALISLFELPADESTMPDDHFIEVDDTPGYQAQYNQLACAKGASNDPL
AGQFSLLISRV*
>g3801.t1
MNFNTCPIGRRLLSQYRSACATLPRAAPLSAYLHAVLREVRLQGAAAAGRAAPLSAYLHA
VLREVQPQGAAAAGRAAPLSAYLHAVLREVRLQGAAAAGRAAPLSAYLHAVLREVRLQGA
AAAGRAAPLSAYLHAVLREVQLQGARVLGGQRGEARRQQAGAGARQPRQALRQVALRVLD
RCGRKLEFTP*
>g3802.t1
MKVIEEAQRIRVMEGPWSPRGVIREVVEGGCQEDPFYVMDLGVLVARYHQWKELMPRVEP
FYAVKCNDDRVLVSTLAALGAGFDCASKAEIQLVTSIGVRPERIIFANPAKMASHIRYAA
ACGVDTMTFDSETELIKIKQYMPHAQLVLRIRCDAAAAQCPLGIKFGCDAVSDAPRLLKL
AAVLGLQVVGISFHVGSNAGETAVYARAIETCAALFRLAATLGLRLALLDLGGGFPGHTG
SSVAQVSARRALGLRLALLDLGGGFPGHTGSSVAQVSARRALGLRLALLDLGGGFPGHTG
SSVAQVAQVINGALETHFPSRDVRVIAEPGRYFAAAAYTLAAQIHAAREISSDVEGEESH
TMFFINDGVYGSFNCVLYDHQHVVAQPLHASNERPVACSVWGPSCDGLDCVMPAARLAGQ
RVGDWLTFADMGAYTIPIASPFNGFPVPTVQYAVDRDLWSVLKELWPLTEEQFVWDLQPM
PPSPPSPPCASPSPPPASLATLAPLEPEPVFVECALK*
>g3803.t1
MESSIYIPIDVYRKKGTREHRLSPARTPVPGTPRPPHLRARPRRRRAAGGARSTSTRPGC
DTRQPADATPTL*
>g3804.t1
MAQKRDSFFLPNKKQKETTNKSNPKQHKSKAARQNTFDKNRENLEEKPEKKPFDKKTYRL
KKYSKKYKLEQWEEQRKKKLLNEYQKSLKHDPGAGSYKPKTFDEDTTDSATIGRFVKHPD
ILEKENLEKNKIEKDFKTKRDPFAKAKEQFNKKKMEKIEKQKEIEKNKQDKAQKLQEYKK
KKHERFKKLSKKTKKGQPVMTGRLELLLEKIQKG*
>g3805.t1
MKFPRFSDVIQGLGASSSPKPTRYVILHDQYTAGETTGGLSVIFTILCIVDLFGVFPVVA
LPKSIISCGVYGIPLVLSVFALQLYTAVLLGKCWLLAHEISPSIRDKSRYPYAAVAELAY
GGHAKRLVTFLIDSTVFAAGIPNFIFASQSLQLFWWKITGGEVGVTYCVWMLILGLLLCP
VMWLGSPKDMKPIALTSVCIVSTVAVSTWVCIWTDDQSPPASGDVLVYMPTFKDFLVAYG
IIAFQFDIHPMLLTLQVDMKDSRKINSAVVSGFIITGLLFLVTSLLAANRYGNNVESNIL
QGMPPSITLYIVALLVTLQLSLSSAVGNTALFQHLEDLLNIPRDFGIKRCLLRSSVIAFA
VFLGEAVPRFDVVMGLVGSTLTGPLMFIFPPIFFLRLCYMKSKMVDGNIILRKKKVRFSD
SNFNAIDDEDQNYSFGSDALKLPVLKYRMQAKYKTFMDPQYEQIESHDEYSIKWYDVMFA
LIVTLMGVTATMVATYSSWSEAISSATYSPPCLVNATAAARDFIEAMTMGK*
>g3806.t1
MEVSFRSMRIVNRLFHRPLRSIFRCVSNAAVKEEVNTELLNTFNQDIKDGGVVPVFRRAL
LFPSRIALQDDFGTYTYAGLYHAATALSKNIAAQLLGDTERTIAYMCGNDASHVVVQWAI
WITGNIAVPLTPIHPAEMLKYFITDCGASLTICTQKYEQILRPISQELDKPLIVATIDKG
NEDDQAKPVWTGSDKDGLNEVGRSNMWYGSAEAMLIYTSGTTSKPKGVVWSHSMLSTQIS
ALHTAWQYSANDVVLHTLPLHHIHGQLNSLNASLAAGSRVRMLPTFTPHGVWSRLLGTQT
SNPEGRVSVYHGVPAMYARLANEHSKLFPDAKTSAYVRDTLSGMRLMCAGSAPLPETLFN
KWEEILGHCLLERYGMSEVGMPLSNPYRPVAERTLSCVGTPLPGISGHRLLERYGMSEVG
MALSNPYQPVAERTLSCVGTPLPGIRARIAAVSDSGQLEPLVTVECPDPDMQIYLDRLGI
TAKDAESANDWQPPTVTVHKEGKDDAYQGELLLTGPAVFRRYWNRAPKLDASEFTEDGWF
RTGDTAAYSDGRFRILGRTSVDIIKTGGYKVSALQVESAILEHPSVSDAAVLGIEDENFG
EIVSTVVVLKDKCSLTLKELKDMTGKKLAPYQLPKTMLIVNEMPRNVMGKLDKKEIRRLF
AKDLVLKKS*
>g3807.t1
MVVNAPESPVQAEVIFVIEATAANSAYITELKTNYIVPTLEYFHGGALEDGAGSGSIYGI
VAYKSADCHPGLPVSTHGPFTCPQKVVETIDKIQYIGGQAESRACITEALTTALACLEEL
GRKDLPLHVLLLCCSPPYSAYAGGLVPPGAPGTVEQAARLVGERGAQLSVAAARRMPALL
ALYEHAGGELHAAQQRNYAKDPRHLVLLRGYSLKERPPSPAPPPVPDILTDVYGQGRGAG
AAGAAGAVGAGGAAGAGAGGAVGAVGAAASARAAGAQFARGGVRNNWLAPRAPLYANNSA
LLTQLAQPSSYPPPPAQANMQRMQMLQPGPSSGVSAVGSVAAGPSAAACSVPAAPLQRTY
IWSGVLEWMEKTKAPGDPQKITKHLPCQVSAHSKDIEPELKVDTWPSKLLMQLMPKQLIS
NIGGQYLKDSKSVLFHLQPNEALDALTKVMVNGFAGCVHFSPMASPSACEIKVLILLYTP
DKKAYLGFIPNNQATFVDRLRKVIQQQKMTHISNKQMSGVSAPGGIPANMPNSSMAGASG
MGGGPEMGGLGAGMGGVGGVGGVASLPLGMPAPAQNMPQPSQHNQVSVVRLQATAGVAGV
GGVSGVGGVASLPLGMPAPEQNMPQPSQHNQVSVVRLQARAGVAGVGGVRVVGGVASLPL
DMPAPAQNLPQPSQHNQVSVVRLHATAGVAGVSGVSGVGRVASLPLAMPAPAQNMPQPSQ
HNQGMMMGGGMGGQVSRVAGQGGQIAGVSKVGGGRQVNQLDGLEAARQQNLEKIQHLQQT
LEAAHQQEAQFKSQMDIISHLHVAQQQEQHYKQLEEQRKLQLQQQLAQQLRGAGGGAGGV
GGAGGAAAGHMPRNMRPIMATNPGLRHLLQQQPQYRPGGGGVRPASQSQQFDDVNSYNDF
L*
>g3808.t1
MEWEVLVQYVDTEYSLWLTWFLTPVVVTFLLPAVIIVLIYMSSVIFHLYRLYRLRVVDVQ
SDWKHAARLAVCALWDAHGWLWHGYEIQGFENIPDGPFLVIYYHGALPIDMYYFIARMLL
FKRRHIHTVADRFMFKIPGWANLLEGLCVIPGTVQTCAGVLRSGNPLAISPGGVYEAQFG
DHYYRLNWKSRLGFAKVALEAKVPIIPMFTQNVREAFRTVGWLRGICLRIYAATRVPLAP
VYGGFPVKLVTHLGKPIPHDPTLTPEQLQKKVAKAIEDLVEEHQRVPGNILLALTERVYK
IPKTKSKVKHANGTCSNGTVKKETENSDGKSESDKKVS*
>g3809.t1
MTDKIFRRMLIRRRFCKRLVLTLTVFILSFYASVLLFGNLKAPQVMHLTNLDRCPACYGV
SVCPELYSNQIELESNHHWTRVFNAKNIYYGYTKSNRRVILKKLAHSWELSEFDRKLCDT
WNLKDNCKPVDLLNVTSIDDKIIKSVEYNITWPDIDPQKGIVMCPYAYSIYDLLQPLMNN
RQGNYKSEMINLWTMLSVNPEPIILQVLPKSKGWPVPAYGGVCGRLEIVAYEGEPLSNMG
HIAWHRKLKFAQKIIDAAMDFTFKHERFRFYLMDWSLDNIVANERDEISFVDLEDVVVLD
KHILPKKDLPNWYQRYSREVLGPGYTFSIENMCRHHLSDHNLWAACYIIAGDENPLLYPI
PKTINASRPHLDRLLNECLISDDRFRTISKLQHVMTDMLLDEKIVGFGAVR*
>g3810.t1
MSDSDSDEENVIRYGTPLEPFEEDEVPSKRKYQQQPDQYAVDAHGRRRFHGAFTGGFSAG
YGNTVGTPEGWTPATFKSSRVEKAQISNQRAEDFMDEEDRGEFGIAPRHLQTRNEFSGQK
RRHQRFHDGPIPGEPVLEQLVRAVHESAAVRMLRAMGWREGQGTGARLTRAHKKRAKEQH
KVYGCYMPDDIRQNQQPQEEDSSDSEFEYETLFAPDDYEPYVLRRKSDRFGLGYSGLSRH
SVLGNLTGEYGAEASTSHLVMKDKGKRVSIRGQAFGVGAFEADDDDIYATADMSHYDFAI
GGKFEPQKTKKATEKTKNVVDGFVKATKPLPSVPSYPPPALPRDYVPLAAGARRSRFEPS
AAPQRDQGLGRHEITAQARGEMLGEEPVPSTMPTQTNKPNEAIDKIPPKVIDFVTPPENQ
ELDFISIKDSGKELVKVFKPFLSEPKKQARYEMYLKDKNSVLDRDSTSGDRVKEWERNRE
LIEFEQAAKLYRPLTGVMGDRFTHASEPDDALNPLCAVAKSVTNYGLASEVQIAAAKSGV
YGKMTRRETQWRPESLVCKRFNVPELGVARNESKKEDKPKISYSVFSYLETSVHDKESFT
KEQTKFSGSKSVLEPSRHETPKHTPIKAQETGPSKRLTVAELFLKESEKDLSEPTPVVAD
TIDKFDKMDLYKSIFLSDSEPEEVEKQPDKPTDYKEFIDTPKNIERNQSPPRGIFANIDF
DELNSWKRNTDKKDAKIDKPIEPENKDGTDKVGITDKEEITEADVYGPKIPDNLIRSEVR
SEVNFKPTFRKREERGSVHEIDSSSSSDSAWVSVEDIKSKKQKKKKKHKSKHKKSKRKKK
ER*
>g3811.t1
MHFSQSVAIIQSQVGTIRGVQVLYSDQNPLSVDLVINMPQDGIRLIFDPVAQRLKIIEIY
NMKLVKLRYSGMCFNSPEISPSIEQVEHCFGATHPGLYDSQRHLFALNFRGLSFYFPVDS
KFEPGYAHGLGSLQFPNGGSPVVSRTTIYYGSQHQLSRSSSGGRCAAPLADLPLSCYRHQ
LHLRRCDVLRTSTATLGLRLHIYTEGTRAGSGPQARRRVVRFGDSCQAVSRALAAPARLY
YKADDKMRIHRPTARRRPPPASDYFFNYFTLGLDVLFDARTHQVKKFVLHTNYPGHYNFN
MYHRCEFELTVQPDKCESNALVESLGSVCITAYSKWESVSRALRVCERPVVLNRASSTNT
TNPFGSTFCYGYQDIIFEVMSNNYIASITLYQPEGTRPHYAVSSIA*
>g3812.t1
MMPMVYTVYGFAIFFIIAWVCLWLIHIMALSYSKWKLHRTVDRSPPEQPYLGVSILKPLT
GVDPNLFSNLETFFTLDYPTYELLFCVESEHDPAVMLVNSLLHKYPQVDARLFVGGTCVG
VNPKINNMHPAYAAAKYPLLLISDAGIRMRDDTLLDMVQHMREDVAIVHQMPFAYDAEGF
AAVYEKVYFGTAQARMYLGADFLGINCHVGMSSLMRRCALEEAGGLAAFGEYLAEDYFMA
KAVVSRGWRMRVASLPALQNSGTRSVGALRARLTRWARLRIAMVPTTALLEPLSECLPLG
AGAAWAAGELFGAEPLPFFLVHVLVWFLSDWLMLRSVQNGSPPFTKVQFLLGWAWSECCA
PFVLAAALLNPEISWRTRSYRLDWGGRAHELKPKLKF*
>g3813.t1
MDVNKLLRNINNLSDYITVTHDVRNKFKDPKVQFNMSTVLALKKIRSLEIEYFNKYEENG
IAFKIFELMLHLPPSKTWSLLGKEMISLLQYWLDALRKHLINHNMQWWSFLRLLLGFITD
IRLKDSTLNNTLVQDLTEGLLDSACHTKLDVLQKLDVVQTLNICCAESSREIRFALKQQF
EAYFIKLSVLIASTGDMSLQISLLETLLRWLLPRQDPATRQTAAGTWFPHTLYCKEAVNV
FLERNWMNFYKDARDFLNAQNESKNLVTSVLCRSLSVGGRILISGGKRSWLDMNTSTKRL
SVTPEPHEVISQRDIIIFQDDNVCDVRLYREGSEIKLSLTILDPAQVSPSSSDGSREALM
TISSRSNMMRVDAALRNMFAAKYQVLLDVENIRPSSPEVRKEVLAKHSISEEDTRFSHPI
EVRKRKHSGYIVRLRNDSWKSPSTVSTSSLAQLHDKLASLPRFRFDKEPISVSVAPELST
VTEISEIEERSQNTTSTLKLRTFGACLKRNVKQSHDSTKTSRSEDESAKKSISPVNEEEN
SVSCLLVATIGSADESVINDTLERLPKTKACTTDNIVDLLAQEALRANEDGNKTSAVIDK
KTQDFIENTPYVQNPNGKRVQSKHIGSSTDESNTEVVEDTQVNFVNTRKRKSVKLASNRE
VEIAKAFDEKVIEDFFSQHFTENRNGDVVISPTLAKKINETSSETSEDFDLSDEPYVDEL
FNINDIDIIECLNEIVDKVCDDFEKCTEYLNKKIEKPNNEVKTTVPENTSILKEIQNKLV
DNVIQHTIKTNSIEGVKSKTTKKIKLKFNNKVMLKRKKQLKTKKNKLELETVSRMSPIIE
RDSVIEEPKKDSSPGNISNKSPDLDTPLLKRKRKLYSPKDDMSNEKLGLIISETEEDTMH
TQNQIQVKTSSSAITPYKELEKERKQFRRIRTRKSKTNDTLLLSPRTKQKNDMFESLKNN
IESNEQLKFAQNITDKDLAVYNYTSDSEDEDFKKKEIIKRAIIKNDTEKTKPAKRKKATS
RPKQRKVKENDCDEDLKKPIRKRVTRQTVKKTKKIEKHELIDERMRKARVEDLNTSFIGN
KNPNDADKKEPDPIILKTVEMEMITENNVDEEPKKKAYKRTRRILSLKKDNKNFSDIETD
EKERTVSPLPGLIVETVPNRDNANESITANMTQKFREIYQDGPLTCSEINTTHNLLSDVE
PLNCSPPLNVTEEFNIVNSPPKKRVVEKPKPVKVRQNKKITKKLTYREKEDNEIINISDI
VKPVSETSIATVGKSPINAHCDVDEEPPNSKLLEEHIQPRSMELEQLNQSMAEFFVKLTK
EINELPDGSKSGNSDRSWINKNVKKGGSDEKSPLVAVTRLSSEEIERWLPSRRNSTSSSE
VTKVSPPIKTKKPSVEKSPILNTPTQDKTLRQSVISPIRLFGDSKLSNLKVKSDSIQSED
DYVQRIRKIFSKSKTVAKSTRTDVSSRVLRSAVNKDSSPVSRVSTSTKIVDTHQSKVGYE
NRNANKDQSSPDVPHNKKMKVEINNNKEYNIPASVSSGSSVNDWLNSQPSKETTDHSFKE
SIEHVMEKLDTTLVEIHHNTSKKFVSMFVDTQKQLNDMKEERRKLFKKAASDILTEMVKL
MDAKFEDLDRRSQEMDEQFMSNFKEQARTLIHEDCKQKRAMVTLLRDDVVAVSQHVKRKK
GCV*
>g3814.t1
MSVQSVCFFVPTEQAGTSGEGGGEDVDGECGAEETTHGETIQHSLQNFWTKVNDDMKKVT
ADDFKTQVLPLARIKKIMKLDEEVKMISAEAPVLFAKAAEIFIHELTLRAWSHTEDNKRR
TLQRNDIAMAISKSDQFDFLIDIVPRHEVKPSKPREDHPRTPATEQMTHQHQATIQTTTQ
PQFVVQPCSQVVQAAGNAGAGAGAAASPPHPVTLVHQVVTNAGEVQQMPIQLTQAQLNMI
RLQVQNNPSQPIIIQAQPHTSSQIIQVSSQAQHQPHQVFLAQVAGQEES*
>g3815.t1
MAAAEIQVVNPSNLSKIESFLNDPSYKEIIENSSTFNTRLCAERRMRMPFIDTQTGVAQS
HCNLFMTRKQRMPGAREGQVYTYPSQRWRKARRQYLTMASTRWGWSAADAAETAGEGENS
SGIPDGLAGDDSRDGSQSAAKDDPKEWFYDEIAMEEMETGEEPEAESDEDYYDDTYANRR
KRRGGAPTGPGSRGGRTRKSQPDDTPAKRGRSGRGRKRAGQGTLPYEVPGDAEKPFGCER
KSTRRRH*
>g3816.t1
MGVTRPPFYNFCFNKMADCSPLHLSWPHVLILTTFFVTVCGAKYKTRPGLTYHFTHTHKE
PAAGAGPALAGSDGDSRDSRAHSPPPPPQPATEYQDSYVTFLNNPAPTPNVPAPPVRRPP
SPPPRPASADTSSSDSAQAPLVPPAAPPTAPPAPPAPGASAAAPQPPILHLPLDQKEPKA
SPSPYCDFCLGDDRENKKTGIPEKLVSCSDCGRSGKRRGRPPRALKTCYHLQNRVCERHR
HLRDNVKLNGAVEILTSMSYSADDFDTFASQTKLLENHEYGDYMSPPSSRQSPAYESTID
GYHIANGVNQ*
>g3817.t1
MKVSVRKYRWQCIECKCCSVCGTTDHDDQLLFCDDCDRGYHVYCLAPPLDTPPEGSWSCA
LCIKEFHKQ*
>g3818.t1
MNPNAHAQLTRAGSGREGQDIASGRSRLLEHPRDYPQLLTQSHGSVCGIRRNYRGAAAIR
ATCSSFSCDNKCYSNENKVKIHSTLKQRFASLPFATLSV*
>g3819.t1
MLIRILGCKSTQRSSRPLTYYYPAMGPTLPPPLVYWGYPTPPVSPAHYYHPPHHPQTMMP
EVVSVGGGSPLPIPPPAACAEWPIFMVN*
>g3820.t1
MRLNSSKDDEIDGNCIVRARGLPWQSSDQDIAKFFRGLNVAKGGVALCLSPQGRRNGEAL
VRFVSQEHRDMALKRHKHHIGPRYIEVYRASGDDFLSVAGGATCEAAAFLSRGAQVIVRM
RGLPYDATPQQVLDFFSTGDDSVQVLDGTDGVLFVRRADGRATGDAFVLFAKEDDAPKAL
SRHRKLIGARYIELFRSTTAEVQQVLNRSLETRTSASSTPAAAPAEGLLPVALVPQHVIT
SGTAKDCVRLRGLPFEAQVEHILSFLDEFAKNIVVQGVHMVYNAQGHPSGEAFIQMDSEA
SAFLCAQQKHHRYMTFGKKQRYIEVFQCSGEDMNLVLTGGVAPATSPKVLSPGTLLSPPP
PPAPRILAQHIAHQSLLARQHENLLLASLRPPLVPVLPYSALRAPAPASPYLPLIQQQQM
LPTKRTYERAFAQTEVTPAKRPYAVQPQMAPALSLPVLSYGSSAPIFSYANTSPMLSTYA
SALPTLPAGFPAAYGSVSALPGTISTPFPGSLSMSMFPTYPYYPGV*
>g3821.t1
MMKTVSQYVDFQPTRRKTKEKEFDEFVRSLQVDPHSPLFRLVTDGQPPLRQCLHPEACGK
EICLPTYYARFHDLRKEYVRAYTLRAVTPCPEPPPPPPDHPGSLLDMLNYLGIAPYSGDN
FYAAEVKAMASIIQRIIIDGFRLELPETIDLVLETGIW*
>g3822.t1
MMAFSLEDVRPYPKAAPRKISTSIRRKRKAAILTDTPEKNALQEEQSKSCKKVKKQKKKI
ENKRKKSVSKKILQSSDESDKDECICLVCSEVWSDSKPGEKWIQCEDCKEWAHKKCVQVT
GLHFICINCNSDDDDV*
>g3823.t1
MISGGWVCALHVRTAGLGGAALGSDEEEIVYLAYVVIDVLTNQISICCGIVCLPTLQLKL
GNTLYVYQNDLG*
>g3824.t1
MAALTPRRSLRVPHTHTPKMSERKKGLFLGVEVEIPPESLTKHRRLSVVDSESDSDCDLG
IIAPLDSSSGEENDQQIPRTPKKTPWHDTRGQSKKLKENQDLKNFMKSPFTLTKYQTRYS
CPESRCTGSLSTPATPHFQNHPGTPSSTHSCASVHTTSSTSSRARKSLASLIADTESCSS
SLKDLNFDTDSGTDSKENTPTKSVRRSSRRHVMTPKFKNFKGILVEQKKNVSPMKNAVVC
LTKMDMSSIISPTQMMKTPHNTSESKSPPKLGHRRSMLEIEESPESNCDSEKSHKRLHYE
GMTDIGPTPKFPRLDVPKARLSLFNSDRLKEILSAKSFYGKSNPDLNASVTAKISNAIEA
TNIHHRRPFAHAHSNKRKRKPGQINMGVRHRIRKPKILKNKMVVKSNSYNSAPVLHKSDN
SLNNTLNDVSMSKDLSVISQTSSQDLENEKTDPFGKEKQTIEALLSQWTEEEIPESELIH
SKPKEIPCFNSTIIEETNQIFQPITAVPVLVSNSPKPDSETVIVELGATGQETGVSEKEG
QDVVMVDDGHRASHGDAPECGGFLPVEGGYIYVGGDTVPGQEIIPDLDEIERELKMLDEQ
ILLMEQTGSTEEALTTEPAPDTEPSTLEEPQPDKPQKLFSIFNNPNPGTSTPSSKGAAEK
SKKLLLKSGADQYVIDAGQKKFGATQCNECGVIYEIGDPQDEHDHLVHHNAIDVLRFNGW
KEECVVDTTATGRCIRVRGGESGWKRVQNILSRVVHPHLGYEASLPRDPRSYTAYLYVEK
KLIVGCLIMEPKMKAHKLIPGNPDCCSIEEYPVKCGVSRIWTHANYRRRGIARTMLDCAR
ASLLHADVVPRHQLCFSAPTPAGKALATSYCGTTDFYVYLD*
>g3825.t1
MLEQSRAAAGNILPLAPPRRIHSFAPAPPSRRRADSRDCSRSRRTPRFAACRGTPRFSLR
RSFGVS*
>g3826.t1
MGCFGSPGAKSGGAEGDDPKSQKRRSDAITRQLQKDKQVYRATHRLLLLGAGESGKSTIV
KQMRILHVNGFSDKERREKIEDIKKNIRDAILTITGAMSTLTPPIPLEKPENKARVDYIQ
DVASQPDFDYPLEFYEHTEALWKDGGVQRTYERSNEYQLIDCAKYFLDQVHIIKQPNYTP
TEQDILRCRVLTSGIFETQFVVDKVNFHMFDVGGQRDERRKWIQCFNDVTAIIFVTACSS
YNMVLREDPTQNRLRESLDLFKSIWNNRWLRTISVILFLNKQDLLAEKVVAGKSRLEEYF
AEFARYHTPPDAAPDTRDHPEVARAKYFIRDEFLRISTASGDGKHYCYPHFTCAVDTENI
KRVFNDCRDIIQRMHLRQYELL*
>g3827.t1
MATHNKTLQLLAVKLGLGEEEKVLRKAAEFERLLQTKSTAGSNMTDTSKVVICLDLAAGI
FGADLDMKTAIKYSGLKPSVYTNSKKFVENLLDMTSVKLTISSLCLTLQCSVQELAGNIL
DEYKKQAKTELDLMLPQYVCMAVYHACRLSKVKIPKRKFIEKSHLKSAQWVKLEADWTKF
VDDKFAPAKKKRGRPPKVKVNDENDNIDIEKEKKEVVEQPVESYDDWKRRMLDSAYKELR
ERERQEKMGERKQERQCLTPRRSPRKTPQKYSPYESPLKSPPKGGGVRLLFPKDF*
>g3828.t1
MSPKLLLLYVFYTICEAKTNHTDGSASEVYRPSLAYPTTLEFLFIFTTLLIGVVVRSIML
CTSMCIPYRVLMFAIGGLAGFLANRYPSFRPMIQMCYVDVDVLLIAYLPTILFNTSYSVD
SHSFWKSFPQILLVGFPGALLTAMMVSFMAYYLIEASWNYPMSVLFGVVCSPIYPMEVVR
QLKETTKGKYISVLLLGEGLIGDATVMIEFTAVFGYLAMAVTTTSQMALLLLRYAGGGVL
LGIVMGQIISTLLSFTYYDLLCAATVTLSGAYLTYYIGEKFFYVSGLLGTVIAGVIVSNR
KSTVAGEVEQVLSHFWNVMSHIANTLVFTMVGVVIFEKVSYVLSVRQVSLIFVTYTTVYC
SRLLVYAAMTPLLRLVGYGMTWQHCLACVWGGLRGPLSLCLALVVLQTPSIEGAGEVFII
QTAGLVILSLVINATTMQKVLKILGLAEISLAKKANMTNCVKRIMMTRDRCISMLKMDKF
LADANWDLVQEGTTIKHPYQIQMSGRDEDSEDDTYMGYHYTTCPDCEREIPNEPTKKEFS
EMMREANQRVLKALKISYWRQYEHGKISKDGVRILVQAVEVAADSDHGRINLDQLNTLWR
PKAYAIWLRRKLVDMMMPETVTTQIPCQPFRQFCYRVVTNVWFDAFIYVMILCNTPVILC
EVAMRVPVSEAVMRTIKSLNLFFYIIYVFEMVIKMMGLTVGGYFKSHWNKLDFFIIVMAT
GDLVLDVIDALTPWDKWRNFNSSVLTATKLLRMLRFLRLCKLARVSVPKIMAYIDRMIDI
QLAFGYDVGKGFVTGEQEVCNLLSQLVDNVNIQDTLNNRLEADRLAVTRQLGLLQRDRPW
TAITVKTRQATTSTLNIMILDAMQLKEEGFLDEMEYRLLVHAIQEKVQLCRHKGSLVAPS
SPETQLRSVSWLQGHERVADYFIENSEIINYNYNDILISRGDMPKGLYILVSGLLEATYI
PPDGDIDEAIPNYEFLTDLKFAEPSQDYIVSGNAVGVLGVLTNRPYSYTVRCDTAVQAYY
ISLPVVQEAFNLAPHPIMGLEAAMWREIGIKLSLMVLPSVPAYHGWSVERLSMRLEHAFV
PCLKAFKVFVVNELMEDIVLLDGICQDMATREVFQPPCYIPRTAHRLVFPRSSQLVASSS
CPETKLLIVPAKDTDELDLMEDELDDLQCELISNASSRCLYHKVYRKLSADSRQGIRRGR
GKRRRAQRRVLHKDSTWAKSAPNIVNTQSEKELSSKYYRPSVLDLPEKLESPKQRVETKI
GREVKSMDVNFHPSVSVNVMDSEEELQDASIKGRRKSSNKGREF*
>g3829.t1
MSSPDENAQLKAGHPPAVKAGGMRITQHKVPHTKDPKEPANEDLTGLSGPSPVPSNPVSI
SGAPNRGNADFTPEAAKVAHSPKPPAHIINKPNPHIQQPRK*
>g3830.t1
MIAILCYILCLSLKIILSLVFLFVLLSIGIKLFIEPKTGVCKCKTRLDEKIAIVTGGNSG
IGLETARDLARRGARVIIACRGQNKSKQAIEDIIQTTGNPKVEFRRLDLSNSAAIRSFAD
DINKTVDRLDILVNNAGCAGIKCKLSDLGVDLNIQINHIGPFLLTNLLLDKLIKSKPSRI
VIVSSYAHKLGKLDINDFHGKSHESVIWRYSNSKLYNALWAKALSRRLPDDVTVNSLHPG
LVKTNLFNRMSPSRLKILHAILSLLFKNEEEGAQTTIHVCVCPDLAHTSGEYFADCKLAK
GSKVLMYNEPVETLWNESLGRTGVLIACYLVYSLRIRANDAIRLVRKKRPRSVQTSGQIL
CVQQFEHYLLPQTVVFSSKEPLLLTKDRKTAEFTLRQYLYRQRATLHGLDERAFRELPKI
VYSLCERMLKLCGCQRSVGLDFRVRNRPFYKSFLVYKLKQRRPPDPNTPDEVNTDRVAAL
PMVEWRDPVEEDIERNLESVSRLTGGAITGSIPALQVYEAFLVDHSSLPDEKLKYLKQIR
NDINQRKEAYVKIDEEDDPVVLTGLLFEWLEGLKQPVLNREDLSYIISRSTNVESCVSVL
PMEDVMLVEYLLRFVVRLRPLAATKKVDIIKRLLSSLTHQSIVVHGKCLPQRGFPRLRDG
TCTQVVNFMLRMVVEIQKDMVKPGRDDCDVVVPQRKLRIKAWK*
>g3831.t1
MISILCCALCLSLKIILSLIFLFVLFVIGAKLWIEPKIGICKCKTRLDGKIAIVTGGNSG
IGLETARDLARRGARVIIACRDQNKSEQVVEDIIQTTGNRKVEFRRLDLSNSAAIRAFAD
DINKTVDRLDILVNNAGCAGLKRKLSDLGVDMNIQINHFGPFLLTNLLLDKLIKSKPSRI
VIVSSYLHHFGELDLNDFHGNSQHNSLWRYCNSKLYNVLWARFLSKRLPDGVTINSLHPG
VVRTSVFHRMTTFYQKLIYITISLLFKNGVEGAQTTIHLCVCPDLANTSGAYFSDCRAIK
GSKLLMDDEALETVWNESMRVVSK*
>g3832.t1
MNGEIVEPEERPCPLWERLGCARLCRRRFRRKVAPEHAGNGVPRSRESRRRINHPPSAQY
SALSERVRTSTPSALQCALFCGGSRCQYELPQQRAAAIQGLYSDWVTEDILAMARPSTAG
IAARNIIQQFHSWGIRTVINLQTPGEHASCGPPLTKSGFTYDPNIFMANDIYYYNFAWPD
YGEASLSGLLDMAKVLSFALQEGRVAIHCHAGLELTTTLLQCGLVEVRVSGQPAVGYFQT
AS*
>g3833.t1
MVRTVTRVTLYLGYTTILLAAFAVMLVIGSTDAAAGTCPLPSKVYGCSPKCVQNYECSNG
KVCCPNSCNAKSCVELANFGNSNNDKYSQSGGAGAYCENVKCNSFEKCKLDPATKRMKCM
RA*
>g3834.t1
MDPFTQRMLERARARQEKIDQKLANSGQTVPKRKPLTENIEIIKSQISPAKSPSKGSRES
ILSPKKSFRDAKSVTPVVKRTISKEPITVVATPQRRNDVIVTKKEFKSPRSSLSRRNSDV
SVEINISHRNDIQIEVQVEERDAPISIVYDRGLDRGSNVVIKEIEDDTSKLDTKAEMADS
KTDKTNVRQNFKSRLDRLGNLYSDKPLSSPIHRTELEFSAATPPEPNQPKTQKVKPMNDG
KKKFGRLAALADQINNWEDDLTHHNIGDTKKPAQKDDKMDASTLDISIHSINDISKVLQS
STKPKTTTKQVNTRTFTKPMNECQRLNKQIVAELVSHRYLRF*
>g3835.t1
MNRAGFPHVCQQLCTRCHPRLTYTTRPIETIDFIITRVTKPPEGQGYRRVSATQSRLVYD
FAPTKPEHDRQAPKPASTTPSVAPAPNMATMVATPPAASVAKKPSIKKYRAPTPPRNENC
DSDKDKENNVVPRDENENADCVQTMQDDKPVPEKGSPAAKRLARLNGNVDRSSVLSKAAM
FEAGSPRSKEKDPAEMSLRERKALFERNKGAAIVPKAPFGLAPSVKTLHGDKGKNYIYLC
S*
>g3836.t1
MKPFLTSGERDKPARPVQPTTPTKTHSASNSRTNSKDNLADDNISQSSLGGGIKGKLAAL
FSKEHTISETTIANKAKMEREKEMEMLQNRFHYKPKQEVVSHNPDNNDSDDDSSETDPSE
KAPLMGSTLSLSQTNKKPEIISNIPKVTFDDKQVERKHKENIEHEKIVGAQPVKRRSSQD
SPVVLSVLEDVKRVKVNNNPKDPTGAVLQQPRLYPRLSDVETDNTNSQEEYSDCGGSSME
DIPKNLNKSDNWADTSFGREVMNVVKKNNTSYKKAVRESESEESGAGDSELDDLLDEALE
EEEGPTPPKLNKPGCVSSSSFVYQERSQFKSPLKIQQTPVRPDRGNELVHSVSFYRRMQS
ASSTPTTPLRVVRHTSPDRDEPATPDEPVFNVTTVRQRIKDLQNEISKQQTVISQASQAL
NLCAATIEFSGSTEQAEGERLLLLATHRRQACLHEVQRLQVEGAGVGAARGMASLHMCSV
RVPLRRDYVRQLHADGAVGHYAVCLLKCRDRVLATSMQLTSPTAPLHFPDEIRMDGLTSD
FKVTVEIYLLQASKELLPHDVKYHIFNKKTNSKLLTPKSKVSELKAPRVQSPGGPMSVRT
PQFQLHGYCIFALPQASRKTFTLNKIPHGSPLEGSINMEIRARVRVEAPEPHAAFLTAFD
DVSGLGAWHRRWFRLQPPVLAFWKYPDDVQKKMPIGDIDLSTVISEKVTKAPRDLCARPN
TLLIESSVPAGLIVPDSGSLVYFRRPDGLVVRRHLLAADTPKDRDQWLDCLNKALEYVRC
LGTDED*
>g3837.t1
MNIVRCRAVVLMTLCMVVALVSAQVTFSRDWSGGKRAPPQPFDCAQLTRLCRQFIHELRQ
AMSEKMKHHPGDDAAFVYDDEK*
>g3838.t1
MLHFKTVPEDYVKKVAQCAQVALGCSRAAHQAALRGATKPLPQLATLSPKVRAFVERSAA
LCEPEHVHVCDGSEAEASALLQLMQQQGTLRQLPKYKNCWLSRTDPADVARVESRTFICS
ESERDVVPVARAGQKSALGNYIQPQEYDKAVSERFPGCMRGRTMYVIPFSMGPVGSPLSK
IGVEITDSPYVVYSMRVMTRMGSPVLDALRRDETFVRCLHSVGSGGVPGWPCDPAKTIIL
HRPADNEIVSYGSGYGGNSLLGKKCFALRLGSVIARREGWLAEHMLIVGITDPKGRKRYI
AAAFPSACGKTNLAMMTPTLPGYKVECVGDDIAWMKFDKNGVLRAINPENGFFGVAPGTS
EATNPIAMASVFSNTVFTNVAETADGGVWWEGMGKAPESLIDWKGQPWDPSKKTPAAHPN
SRFCTPAAQCPIIDGEWESSEGVPISAILLGGRRPAGVPLVIEARDWAHGVFMGAAMRSE
ATAAAEHASKVVMHDPFAMRPFFGYNFGEYLRHWLSMPQPGRRMPKIFHVNWFRKDAQGK
FLWPGFGENSRVLDWVLRRCDEEPCHVETPLGYLPQQDALNTKGLSDVNMNELFSIPKDF
WMQEADCIEKYFKEEVGEDLPNEMWAELNKLRTKIQQS*
>g3839.t1
MSRDSEITEERTSEDARKIIKTAKLHESELTAITQVLRFPNASERNDNLRLMLLDDNLLK
EIEAGNKLVFKGDPDENVVLCTKNKTYDVKEAETSNSLLLVPELLFAASTGLDETRNNSI
ECDSDSSFERSNTSLNKSTDSDDGRPPRKIEHKDIINTFFTYYELKPCKPRLSKLRKLLE
STRYQGHELEYAIDKTKLLDYESILDQVQASSVELDEELERVQAIKIDNYYRLLEFDYEF
RVLSYMLDLIEENSWSLNRISKEETLESLKDLVPSSILEAVFRFYTNESINEDGTQYFKY
QQDKICRFLARVLLKSAGRFNLAEFLQAWRDSVPEGMMTHENLLSGIALIDKSSTPQVIW
GFAESDLPEDINERFKILFQTKPKWTVEEISPYIE*
>g3840.t1
MSLFGEILSVKNEDKNKQASANLSPYLNFDPTYIPKMQPEFIYPDDSHMASTARRSNVAL
PIIGMSFMTGSGIGGMAGLYKGLRATTLAGQTGKVRRTQVVNYIMKQGTTTGCTLGIIAS
FYSCIALGVTWMRDKEDTTNTFIAAATTGLIYKSTAGLRSMGLGAAVGLTLAGVYTLVTD
NDNIWSKARYNRL*
>g3841.t1
MASDRGLYEHNDITAAEREFQTKWGRFSDWLHCICVVTFDLELGQAMESVYPPGVTLTDQ
EKCNICYLAFPDSNSGCMGDTQFHVRLRSRAPLTRQQMIYNEDSVSTLSADATHYWGFVY
FRQVKDPSLPRGYFQKSIILLSRLPFINLFYKVIQLVAPKHFEEGPSSLEAACHDINRWP
ILDAGQNVVLPVLGTVFQSYIPNQQTGKVSRSDIAKPINTSNVPHVVASLQDVNVFDALS
SVISHLHLLWELVLTAEPIVVMASSPTECSAMVQALTNLIQPLPYSAEYRPYFTIHDSEF
KEFTRKQYNPPCVILGVTNPFFTKTLQHWPHTIKLGDASTIKTKLRKVGNIKLLDTAPGV
YTQFKTFLEKDKSIIKKLHNGIRTDRPSEVQTAMVKRHLLELTQSFMIPLERYMASLMPL
QKNISPFRAPPIPNPFNPENFFATLQQAGPQLTSGIKGDWIGLYRSFFKTPNFSAWFHER
HNNLTNKLQALQLEALAESDLKEWSVDKKEVEIVDMILKLREVLKSDPPVAGNTRTLLAR
RLDDLNCVLAEDMKSILNAAS*
>g3842.t1
MTSKSEKDRAKQIQDRCQNILLQMLKDEDNKYCVDCDAKGPRWASWNLGIFLCIRCAGIH
RNLGVHISKVKSVNLDSWTPEQVVSLQQMGNSRARAVYEANLPDSFRRPQNDSSLEAFIR
AKYEQKKYIAKEWVPPALPKVNWDKEIDEEMERQKRKKKTTSSTLGPLPAPTTSEKKYNK
SEVIPSIPKPKSSVSPKLGRSTPTSQNDRTSNGSADLLGLDTTKPETKTANDDIFSSFFS
APEKPVESAKPEELKSDLKTEEENFFKQAAPTEKEKSKLSKDSILALYSQTPATNLNQFN
PVQPQAYPFGTYQPQFNNMPIQNGMQFNQFQPMGQFQQPFGTQMPQQPLQGPSQPFQNQQ
QQFFNQPHQSQLNQQFGNLSLGQAFPNAFTQQNANVANSTWQ*
>g3843.t1
MGNQLVGVAPSQIFPVEHYLSDHVDLAFDQSLGSTRFLKVARAKTREGMVVVKVFAVHDP
SLPLAEHKERILKIKEQLVSAFNCLPFQRVILTDKAGLLMREYCKCSVYDRMSTRPFLTV
LEKKWITFQVLYALHRMHKLGICHGDIKLENIMVTSWLWVLLTDIASFKPTFLPDDNPAD
FSYFFDTSRRRLCYVAPERFVRAPDPGSRGSSDDKMGGLLLSESPCKVGELVPSMDIFSA
GCALLELWNDGTPALDLPGLLAYRNGEDRPPTMTLPDGSDPELRSLLHSMTERHPKDRRS
AEIYLDEARGKLFPEYFYSFLQSYMLIFSAQPILPADEKVLRIHQDIKNIIKIFTQPSTA
KNYQDLVDETTDNQKVEIESLKKEGFKVMNVNITDFEEENDKAVEKREMGPDSEGLILIT
SLVTSCIRGLHHCTSKLYCLEILQLLCENSSSETILDRILPYIIFLSHAPEARVRASAIW
SVTRCVASVRTLPAADCNVFPEYILPELAPRAADPALPVRIAYANNIAKLAETAVRFLDQ
TQNMVDKEAANINYETELSALHEMVRSTVSYLLTDSQAVVKRALVENGITKLCVFFGKQK
ANDVILSHMVTFLNDKEEVALRACFFERVVGVAAYVGQHAAPILLPLLQQGLTDQSEWII
AGALRAARNLAELGLLQKQPLCELLAEAAVYLAHPNLWIRHEVCGLVARVASLLNPIDVS
CKLLPLVWPHLKHKLIQVERAELLLESLAEPIPRKVLDAVLRHGDVDRLVQTLRERRSAR
LRVKQGMIPQYSEMGQQLKNLFRRLASDGMTEHVENQLLAMSAHLIKIQSLSTQWQQSEG
AGKLSLSGGGLSRSVQLDADSNALAHHLHDKLYTSAPNRRTHKTSLSHETHMNTEWQHMF
GQSHEQVSVKHSMAPCRVELRNLTARMQQKFQRSLRSHEDNAEASDDLLPPATWRPGNQL
LAYLHEHKACVRQLVRVPAMRGAFASCSDDGSVRLWDAAALHGHAYVNKSKSMYNRSAGP
VISLAACEGGQSLVAATQESLFVLRLESGSSRMTLSQCRQLDGGAMAGGGSGGGCVAVAS
AGGIHAGVISYATLNASLVGWDLRAPGNAWKLQGDLKQGVYTCLYANSAGYLAVGTSGGA
ICVWDLRFQLPITSVRHSNSERIRSIVSAGGGWGSCVWAGAGRDAGAWCLESTQRTHALW
PATNCPQPLHYTPAVSVPHRHTAAGSCTTRPVPRVHTTDTRALARHQLPPAPALHARGEC
ATPPHCRRLLHYTPGASSPHNGHTRSGPPPTAPSPCTTRPRDQRLRYWDLQHPEDSYMLV
QAPGDQLQNLKYRNRIIDGTTVIQECCKSNPTPPPSLIEDNVYRAVESRTFYHTAPITDI
TIVEATKCYLVSSSADGVINVWK*
>g3844.t1
MILDDNIEMPPVKRGRRGLSDADDEDDDYRKRRDRNNEAVKKSRYKSKQRTQETFTRVNK
LKAENQMLEEKVKTLEKDLQFLKELFMEYVSNSTTPNPKFEGIDLEKLLAEVQDVKDSKD
SKV*
>g3845.t1
MAALSCYQPCRSHLAQPARCLDDDDQQSAATLSLRRRQFIERCHEARSGRHRDLIPEVSV
KRTREELAKHASQTLPLTRRLNVESGWSKVEEVRKKFEGAANSASYSRSFESPPRRRLAD
SLFASFKLPRRKEMAAPRSLAPQPQQKRKSAVELLAETKAFYVKSETVLDRKQELPLRVS
SGLSQAIAAGGCHLISSGTLNNDACCNPYATTRSMGGTRRAVSAGEGLQNTLRRLLEHAD
SRENVYSPAYVSHKVFSDTRRLKDSYPERETMPRSQHTSGTFSGTSSSGTSGSKHNPDRE
KGNRPLSFGDARVFFPESFVIPRQRANEVVIKNAYSIPSPQSSPERVARAELAISPPAQY
AHSAPRYIRSNSHSQPSMREEDGCTNINSHKSLPDLHAQAHCYPEHAKATGTESTGRSPR
RRRYSHHRTASCSSKGTRSNHSSLMSSCDAFSEHPSPGEENYQSYNSRCGSSFARDSGGS
SGHYTQRSAPPHAHAHHQDRPSRYMSHVRSREAALEQVYVSAPPQFQDGAPSPSPPAPPV
QPPYPHPHSRVGIHFQASAPPPQFQDEPPLYDYGDYDCTYKTPLKCLNVGRKEYGNTSDY
TRYHEPSTELISKQPQYQELRMRTRIDDKQEYVNTAQICQPEEVTSPLGTFKRQRCLRYK
QRRPRPILRSKSDISDRYRRSDGRSPASAPCEAEDSPDSPSEESARLQVFFDRLGLESRQ
YDAIVRDSADDSPVFFSSASTVDSNQLMAAADYTVQGPGVQKPIYRNTEPPSVVERNARI
IKWLCQCRKTQMQLPQ*
>g3846.t1
MGEESTDICVCRARALIAQLPAGSLKEIVQLDIVYGLLHRRIREKVSRSSFENFIDLSKE
ARRVEDLQQEGRRAPLRQLVQPAFTRTDPCTMRMSPAPPPPQPTPAASCFPALLPPPRAS
PRPSHQTSRIQPLQSPPKRTRERCAYCKTFGHIKDNCSKLLRRVEQITCFGCGAPGVIRA
QCTTCNKSGETASSSTPTASCVDTEGHYSDIVPWTGRNRQA*
>g3847.t1
MNFEVDCYTSAWARIALCADPTWVVEAPDEFIVANQRLWAQHCRLSQILQDTTESQSLQT
NPNEPSDKRLANQEHGTSNRRSVKDVIPESRLAQFYGNFYYDETRESCYINTSDRPEGRS
YFGQGCENSDLTECWMLPEVEFWFRKLLDEPSERVMQRRRRQCRTLPEDDFERCGPNGAR
DEASLQERVRSVKTLWTQERSRPVSPPATRKMRARRRQPRRLTALAPPPPAYCLEAPAQL
LCDPSCKFQFDTPRPQLTECQRAMGRLSASVQAVMRATAARCPPYRGTNITRYAPTGLRP
RCPDHRLVWWPREHLSPRTNRPTLRSNEPQKSGSSETSPRPETSQNSSPQSCQQNTPPQT
SHQNSSLQTSDQEAAQVKEDKEITVESKATESKESLQENSEKTDKNDKETDQTPEFTKPV
DLGTRKKRLYSTVLSMSAPAPILPVGCVKLQKLTPGILKLNPKIVFPRLRPPNVDNKFEE
LEKEALEQYKASDESIDTKLQELEKQAVEQYSTSNSNTSCSSGNSAEKKTDSKKKSPKFH
KGKSVDSVVIYSQNYADLDKDTEKTNLKNFHTPPRGEKKEHRSKNSKSAKNDSQKAASDT
DEARENLKGAHKGPMRWSLHVIPKKRHLSLCVSDFSSDEETAGPSGSIKDAGPRIKNRVT
GKAKMSAHGGGDLHPIMRKAGH*
>g3848.t1
MFGNLKEFISVVQDGLSSNNNIRQTLQEVQKVTNIFKDKQRVSIESKVNYGAGGALLEKY
QDEWAELHANADRNAKAADDVDKVILELHEKTKNRLHSACELAQNLSHLPTLTASVAQCI
DGLKNVQTLLNDVEAQLVEFEDIVERRNMEKWKLDHHYHFSMYKEKKMAELEDIRTKLAR
ENSEQNAERERQQLAELQAKRDNSNVAFQVDMAKYLVSGTMPARSPPSPKITLEQIQLDD
DPTDLEKFLDS*
>g3849.t1
MSAAKLSSDEVPHKFSEWLLGMGCPADKVPSLEKVSQMCRGQYYMVWRSLMEHVHPKDEI
TQKRLYVFCDDVKTCEQNSVFNKYPDTVVPNELVLWQQQKELGDKVLEAENRVAHIQDNL
NQLINKISNKMSQRNVSRRRVEDLQRRVWLLRAVCEELSSKKENLEETKTIANSLCYVAS
EDDVQNKLDKCLSAICKSSQSCTPQLTGNPVASSSIMSTHNEQQDPDEHLASLSGCSGDA
LWPKLLERRASLVDALPLSTNNVPAQHHRQNPQSVLAHTAALHCSLALEAMKNKVHIKQT
RTKLASSLEDLNNYMSGEACELLVLRCERARSEARLNALRSLLGDVTSRAGLFCVDAAHS
DARALYTKIHALDTSIETARDELKRLISSLALTERKIYNARECLTTVFSGLHNNTQFAEN
ERCRGVQLDFPQESISILRQFYDEGREKRRNKAELSLNLDLSECSFNDTVENASPKFVNE
LKMYLKKFDLEKNRKVILESGEKNWIFETINACVQRAYTQDLSLVCPSVSVTANLRRIAD
DVAAVKCLELVERELREEKTMGVVRDITTQSEEEAQTADKIKKRTAENLTALEKSNRTLE
LGRDNLRFWRDDLVKKYISGNRTVDAKTYREYEALYMESLSLKA*
>g3850.t1
MPGRRRRSNIGRSTANARRLRSARDEESSTEREARLSQLRDNYRAERERESSAEREIRRR
RDRDRHTVQRDRESSVEREARLSQLRDRRRAERETESSVEREARLSQLRDRRRAERETES
SVEREL*
>g3851.t1
MATKIETEYPSSPQNDDPDEENEETVESQSQVQEDEAKEEENKEDEAAREVEEDSREQEE
FRKEEESIEEEESREEEEETREEEKVRKPVNNNVEDILKRLRSTGALIKKPKKEYLCFSC
DLDFPDWGELENHLIQHVSLPSVVIDKLPSDDEETALSGDDNWSDEDEESSPSKAEPSKT
PQKLDISQILKKTGLSIKKPSESPAKSTDSALNKLSGLGFTIKKNVTQIKKEKPDSTEKS
KDSDVMHKIGKLGGIKLKLKSDGNNTNTFKVVNGLKDFKTSDDEDGGSGNEDTKDEQESA
DEENDKSDENSASADEEAEERPQNRKKRKNSENNESQKTPQKVPNLPKGIQGKLITPKKE
PGVTQLKIAPVKPPAPETQAKPSGRPTVKQTPKRGANLPISTKEPPKQLSSVESSPKSRR
ESVTSTPERRESRDTNVENVIVKQEVQENSNADAQTPSMPLFSGQIKSERASPPIIDNTS
TPIIARVKTEPESYNPTSQPKQQNTTVPSTSAPAAPLLPVTKTEDTGVTIIEINGDSNDE
DDDCCVVSATPAPDVKPIIPKIEPTLPTAALPQSYPTPSSYSTPQSSYNTSSRLSSTPST
EKQHTFNWNAPDSKPAIDILEKSTDDIFESLLSSATKKENLSSLSDASEYISLDTLGPQH
SCEVCNTRFTDISLLEDHKRMTGHSQSLVPAPSASSLMPYNPSSNSILSSLLPVKQLAEQ
VGKLSGMNSGPGFTHQQNVMINIQAYPGGGGIVPPQPYNSYGNQNMHPGYQQPANNMYGA
QTMPGQYPTSSYMNSGYGQYGQSPMSKGNYPGTMPPNTYSTASPQYSAASPLQSMQQAVY
GQSPGMMSQAPGQMGPPGSSPGHSYIPTSSLSGTMKPPSSSGIRIQNVQTFPPGQLVGNA
GAMPGQQLPGVDHSVQSGQPGQMLPPGPQMPAPTQIRMAPGANVAGQRPRMPTIRGQRPS
IRPGIQVHGQVRGLKPGGPRPPMKRPGAMAGGPGQKRRNDMLLPGKHDNEDCQVMAMQKQ
RDGLPMIHSVQGAKDKLNLGSQISITKKPVNKEANAMANVLASRGISVKQKQKSRSPTPE
RPLPHIPNLGAGVSIKHMSKSSNFSIPEAKVGGGMLSCKICKKMFMNHSSLSVHMSNAHP
QSKIPVFKCDECPASYPKSLQLQHHKRVFHNVSGPNRELGLPVVDLSQEDNLKRLSSLGI
YSFIPLANREQASGCFGIPVISVHNGLTSGLQALGADGVLSLGPLKPLPNA*
>g3852.t1
MGVNVETISPGDEATYPKKGQTVVVHYTGTLTNGQKFDSSRDRGKPFKFKIGRGEVIRGW
DEGVAKMSVGERAKLTCSPDYAYGQQGHPGVIPPNSTLIFDVELIRLE*
>g3853.t1
MKFILPLVMLVVAAVTNAAVVSPKATSRSNLNVGYIYPGDRLLNRSSVYRQPIANTVQYQ
DVVYRGNKTTRISAIQVYEIGYTQYATPWIIYGGIGANNVTIRIQSYRGYGYYYYVDIWG
H*
>g3854.t1
MSFDSTSSQKKLNFEKASNFMRQFRDPDSRELKKLSANQFMEVWSHYDRDGNGYIEGTEL
DGFLREFVSSANFTDISPDAVSDSMLVELKACFMEAYDDNQDGKIDIRELAQLLPMEENF
LLLFRFDNPLESSVEFMKIWREYDTDGSGYIEADELKNFLRDLLKEAKKINDVSEDKLIE
YTDTMLQVFDSNKDGRLQLSEMAKLLPVKENFLCRQVFKGATKLTKDDIERVFSLYDRDN
NGSIENEELRGFLKDLLELVKKDYDAQDLLEFEETILQGVEYSSEGKISRKQLTMILLAL
AKHNQEEEPSTP*
>g3855.t1
MMNVLRSMFGVCSSSAEKGEVHDTIRKVFGNELVMKDNTDKHNQRSKYVSHIRDNLSKIL
DAKVTNQKVKTAKKHASIVAETTEVNDDRYGRIGPKIVVFDASTGTGRLVLVGDERVSIQ
GLSSFATIRATACVFAGKWMYEVQLGTKGIMQVKR*
>g3856.t1
MDTGVGDTAHSYAYDGGRVRRWNVVTSPYGQAWMPGDVIGSCLDMDRGIMEYFRNGVSLG
IAFDRVDHGSGLAYFPAVSLAMQEHLYANFGHVPFVFPIDGYAPLQMSPVKECARAAILF
RSLDALVDELSRLTDLKPPITTKSSKAKSESSRGEEEVALRIHSSNSIYSPRASPHNLLD
QQNADAKKMSRKAFLMSLARLVIVELGSVLKISYVVIAELLPRFRTGLGLKHRSILADQA
AMEFYAKAKDGGFINLSMQLLNQPHQHLCTLLELLWTFLDEAALCDVLEHCVLREGLLYE
LVSPDMSFTQQIECIYVLCGLMQHRETRHHLVKYVFFNKITFDNFLNVKCPDDNVLRTVI
RKPWWQRPTSVQGETDPRVAEIAEKGTFRRSLFISSDPEKISKLIPSNQDDASLETQYKE
DCQKITNAIAPLEQIQLEFILILLDNSDGNSMVPSTRKIFMEKFRRYIMDNCILDMRLFN
ISRNSPSISWCCHSRLLTAVLQLCTENPLGHPHMAPHLPCRTYIDGELDFYNVDRLGGVL
PFLVRTLRQDLINVLGDDNPFVQSFEPNYNRSGGIDTGVSEMTAGSPGLATLPQVISSIA
RFINPQMMPLSNRPTGETALALKGARSLMPGAGSIDVRSAYLRLVDGLLAMYHGSAVKHA
EKLCELRDNQLDMADCLHDIENRMVTISMELETDDDERELNEQEKTRKQLMDKMTKELER
SKSVYEEKLESSALQMAWVIGAMWTKRRQLELAKLFAGTLHSLRLASDRDYAHHVQVASK
EILPGKSLLLGQESYASLQLEYTSSSDQSPQSRTSRATTPPVVSHTQIGSVSNEEPVFAE
SLFSFVPEYHVDAMLELCNTLRLYMHPTVQVHQIPEWDELVVSCAAFLCAEFADSRIVLA
STRESLVQTLASFATQPITMRAIERVPLKQQMSMVQELVRPYQNRAWAQSNWVLVRFWHG
SGFGFRHRQWPHLAARYGDREPTVNNLGAKVDAGLMSQCFGPCPSEVIQNRVRDYLAAHP
KEAAVFLNSLLSQLNWAFSEFFTMMQEMDRVDVDSHLESRQIKLCATCFDLYHGLARALE
MTVYLVPNLLTDPAASDNQCDLLLGRTCQILMAVISRICVRGGGGTGFRRLVARGLPDTD
RVHYYVALAPVAGCLIRIMDTKLPSEHLRKVTNALVNEPLFRIDGLDFMVGKDKHKEFTF
YKYPEDVTKDELRALESVIERLRVAREAILNTKSPGSSGTQSDLLCTICYARPADTAFEP
CGHHSCR*
>g3857.t1
MITNVPILDDFTTVAPFASVPPCSPLRPGDVDFQTVDLIAVYRLDRPDTTGVTLVQGSQD
LQRAYRIGDGANLTLPLRKVFPYGLPDHFSIIGTFNAHNHRRPWSLIKARSQTLQFALTM
LPNLRKMAVFVQRSRVIFDCPELFWPGWHKIHVAITNDTVYAAVDCVELSAESISKHDFS
NVSSITIVSNDDGTPAPVDLQWLSLSCNRYNLTDESCEEIAILPQTPDVYPILTACNTTC
PPGPQGLTGPKGDQGPPGFTGLPGVRGLEGPLGPIGPKGEKGESGLPGNANNVTIVPGPP
GETGRRGPKGDKGDPGPRGEPGDVGLVGLSGLPGVDGKDGKDSIPWDFMLTIDNVNDMVQ
ALNKVIISLFDLYAPVKTIVVKHRTYPWITDTVKLMMKLRDDSAAEYHKYKTITKKEYYK
SLKKMGQPGPQGPMGPRGEPGPIGPPGPAADVNVSLIHGLRGERGDPGRPGRDGEPGPRG
LPGMDGLPGLPAPQGAPGLQGMPGERGLPGLSGPAGERGPEGPQGPEGARGLPGLPGPPG
SPVTPIHTSSPPGQPGMPGERGPKGEPGLPGLPGRDGLDGVPGTPGQRGPPGLPGSNNVI
QVPSIPESEIRNICETIVSDRLKEFAASLVLPTASTNGRRGPPGRPGPSGSPGAQGEPGE
PGLRGYPGEAGEQGRPGNPGSRGEKGDKGERGPQGIGLPGPEGPRGIAGPIGPPGSEGRR
GERGDTGREGPIGPRGVPGSRGTCDCPAAYYAYSPFTNYKGP*
>g3858.t1
MPLSCRFYQEKYPEVEDVVMVNVRSIAEMGAYVHLLEYNNIEGMILLSELSRRRIRSINK
LIRVGKTEPVVVIRVDKEKGYIDLSKRRVSAEDIDKCTERYAKAKAVNSILRHVAELLQY
ESSDLEELYKKTAWHFEEKYKKKASAYDFFKQAAVDPSVLNECGLDEKTKEVLLANIKRK
LTSQAVKIRADIECACYGYEGIDAVKAALKSGLSLSTPEMPLKINLIAPPLYVMTTSTPE
KTDGLKALQDAIDLIEETITTSGGVFNVQMAPKVVTATDEAELARQMERAEAENAEVAGD
SADEDEDHGMGDAGMDEEPQQNGASDEEEENLTQ*
>g3859.t1
MISKRILHLAQLSVVGLTGYYVGHCKNRVNEVKEVVVDGKSLKKLPGLPIFGTVSAAAPF
ADSGHPTDRVSQIMKYGFPSLDNVRSYDDFVLSYDRRNRIPNWVFEHLTKQHVMKNDHVD
RSKCDFAPDESIHPFFRSQNSDYKGSGFDRGHMAAAGNHRLAQKHVEQTFFLTNMAPQVG
EGFNRHAWNRLEKHVRKLTKVYNNVYCCTGPLYLPRRESDGKTYIKYQVIGANTVAVPTH
FYKVVVGEAPDGSLDMEAYVMPNQKIPDETPVSSYMVPPETIERAAGLLFFDKIHRSKLC
RINGKKV*
>g3860.t1
MTIILKQLNNFIPNLLKCSYSTAPKSVATVRINNKDFITDSYTNVTPKILSYLNRNLHLK
KDNPLSLVRQRIVNYFYSSFTSRGNPEFSVYENLSPIVTTKQNFDDLLIPEDHPSRAKSD
CYYVNEKTLLRAHMTAHQSELLRSGLDSFLMIGDVYRRDEIDSTHFPVFHQVDAVRSQRR
EQLFEEHPDLELFEPTFDPTNPYAFNNSIADPVKQSCHTLEATKLMEAQLKNHLLGLVRC
LFGKDIKHRWVEAYFPFTHPSWELEIYYEDKWMEVLGCGIVRNEILANAGPNNSIAYAFG
LGLERLAMALYKIPDIRLMWSDDSGFLSQFQNKELNVKITYKPVSLYPQCTNDLSFWLPS
NLTIETFISNDFFDLVRNVGGDVIEQVKLKDKFVHPKTKKHSLCYSIVYRHLERTLTQAE
VNDIHKQIEKAAVEVFNVVIR*
>g3861.t1
MEEKVLAPDKIMHKQKVEVSTTEGEAVTTTQDVAVTMAPREAGLSKQSDALTTTQSDPTP
TKQNETVTMTQTDSTPTKPNEPETTTQSDRAPTNQNEAEATTKTEPAPEKQYETVTTTQS
EIATMPQDDQVVAGQPTSDPISELEKFKRRLIRSVARFMFVENISEEEMWSEMKKKTGCC
CRTLWDRMQAVTIKKLQRHLQAEDVQSKVKKAAQMTATDWLMYDMVLVHDKDLDIIGQDG
KEEPKCLIDLFDLVVKHHIERLVGDQLIEGWVRVTLDYNINNRMCSPMMLQRRWYQLKSI
CRDRFYSFWFMYRGNTRLLEHALDCKPTTLQMNVANKYPEIVTAVFPTWEQLVEDKRILL
STDFEMLNAWHAKSTAPKESGPDIVLIEPQVETIDLDTVAESDSQTISDENVKLPIKIKT
EVIETSDNENDDCVELNSSSNCSSELNTLANKVTSEDIECTDDDNTQPQSINDDNSNSIP
AKKLEDNSLTVHSNEIEQDDDVQCIDSNDNSNSIPTNSLNIQAKPSNDDNIPGLDLDDDV
QCIDSNDDSISSQAKTLNDNVQIHSNDSNKMSEKDQDDDVQCIDSNDNSNSLPARSLVDN
IESIDSNDISNNYSEIHTLGENAIDLGIAVKTESGEQIDTDDLAVVEKQLQTSAVSENEI
SQYTSHENSRLNTETMETVDDTVIHHIQDNEDAFISTSELDTLPKITDVVGNVGVALDME
ELPTDINNILSEKANNFNQQRSDCKIIESTDGIVVSDDDNMQDDLLCKAGQKGKDNALNA
FVEDSIDVTYVGDGTEIIDEGIVFIDEDSGTIPEFKKGTDIKQDEEDEKDDYENNGARID
LKLLMTPLVYTKKLDHMDVFRFIGYEYVNDERVLNCAASESKPVDLNAVKIERESESQGQ
CSYDSQSDDESEKNEIERHSVKYSSWLLHKPRRRSYNPIQLCKNPDFNTRLKRLTVGFLS
SVRNRYLLKKCKPLTIDVHKAFETKLTNNTLYLKGDHFKSYAATRRDCDVSEKKESQFAS
VVPSKILGLKNAEIDNDALLQTLEPTQIVQGPEIIDEPKLAVERNRAINLPNIEEIRRLN
QKLLTAEITPMVVRNTFNKPPVTLVSQQESLLAGALEPKTEVIANNTTSLDKNIDQNVLF
AKYNRLVEPETDNNNPRNVMLSAMLNKNTNPPSPVPSQKHNHKLLPHTSFLSDEPIPPLI
PIMKHLPEPSASINDEVLPQPSTSINNKAPPPPSPSNNNKARPLPPLSNINKVLPPASQS
```
