## Supplementary Data 3: M. leucophasiata Augustus gene model for "New genome reveals molecular signatures of adaptation to nocturnality in moth-like butterflies (Hedylidae)" (part 10 of 10)

```
KDNKVLPSPSPSNYNKVLTLPSPSNNNKVLPPPSQSKDNQILQQALSSVKNKVLPQASPL
SNNYPFLQTSSSINNGSLPSPVIPINKQSQPPASNSNVGKNTPHGIAKHKLINKWQAMIP
ITSDPKPWFNPGKQNNHDSALLAQDTLSKILSLLNGGNVPFSKQQKKYIKKKEKMRRNKE
DSTETGDNKNSENSNDTSETTYCCWARRKINNLHTFIDNSHLCPKPVCICCCREPLEVLL
LSSTVVLSDEEDQKSKKKINRRKIVKCNFKTVKTPKPRNNKPITQKKRPSRPPKTTNDVR
NGCSCNPIDLCSCTIDLNKVSEEETSTQINTIPVTESQDLIQVPTEQMQESIMFRPILPK
PPVQTKTITKINKEKVLYLNSKQIANKPIESPIYLGKNKILLSTVKPLDAPTRTSPTNIL
KVSPLAANSTPPVVLPKGVQLSLLPNGEITVGIDTGVELDADQLASLPLIIESVRQQLNQ
NRDILTVPNVPTIDLSDDNFRLPCVTPCSVSNVIDLDNDGSCNNQPIVVNDKPDDLKGEH
KSQNFDKCDIEDHIDSHKVNKNVEVDTNMKNKISSKAENVASDERKEDSLKNVESDKRKE
DSLKNFASENQIKATEVNENEPTVIEKNQPNEQIDTDMQNTKDTNLVQKDILSSQRIDNC
QTKEVTNQSNTNRNTLLSDLMEMSGISVDDISAPIENVNAPVIAPMIPEIDLSKDTESSS
MLPDTNENPENIAAGSGLELNTITSFRDLKYAYENHAVFYKMDIETGTIMPINVFIKKNN
IVNEKKNKEVEKNIPAPTGSQVIIDLTDDKPEIDNDSLPRLAVIPHRQLQKQFQPKPVFL
DPVPKIILEQREMQKKITAPISQKKQAEPLKLFKVRSGPGNTFACINKKRPLHHINILRK
RKEFQVIHTEVTDIQKVPNNANLSDDSSDDEPLAKKSKRIHMNKDLQKSKIVTDDAEETP
CHTTDEAVLDEQDDILETENIISEAEEYLEYFSDDEENMILGV*
>g3862.t1
MKDPKQIKRKRTRNDCVTQKFATRDIMDLDDTTLDVEVKETNTNQYSDCKRKRSNKESET
EDYIYKIIDLENLSEDDVSTDVYVPNDMELSGPQSVQVNNEEKNKRAMGINIIFIPNDNA
ESILGV*
>g3863.t1
MDYTDFEVDIKEEFNYDETEYNNMPAVLTKRLEDMSVFHKDVKIVDVKNLLETVESESRP
ENYGLSANMYFTTEERKERLKKAMLKFFKCMDIYKETSTNYMSNKLNNDMQEMCKPMSIV
LHDIRLNPQYFDKINQIKDESEQRCDNISDPLEDYFENMDILQEYITPPIEQAISELIPC
YVIDEDEDSSRKIQTVTDRQISQQLPKINATMNANGKTSLEHIRTISTGIFQIISKVQSQ
LQNAEYEPKQLGLAPEGEVLLNVNKLSTQQLSGQVKEKDKNTTSESFSHFILSETMEDTE
NFKKNQEEKQTTSCEWKYLKKQSYMKSFDFFRNEIEKSILPIIKDVFSIKSEETKEIKSM
DTPKYLTDSIVKDIEDEIFQTNPNYAVRHKIKTQENEIQDSISEKINQNPLDSLPNTMTD
PLDRGFLRHILERKSTPFKILKNMRPLQPSTNINKDEVTFEDFLKSNPQPHLTMKDPKII
KRKRARNDCVTQKFSTRDIIDLNFKTVDVGVQETNPFRQFSFYKRKRTNKDSKPKHSTYK
IIDLENLSEVDVSTDVVVVDVAKDMELSGRQSVRVTPKFSTRDFIDIDDTTVDVRVKETN
PFRQFSLYKRKPTNKDKEPNQSTYKIIDIKNLPEDDVSTDVVVVEVPKDMELSSLQSVPV
NNKDEKNKRAMGINFNIRLIHDYNEESIFGA*
>g3864.t1
MGGALGKLCSARVQAVGSVLDRVISQPNTEEHTVLYKLADYKKGGLLLETYAKGGMLAAE
RLIREEFAAYMYASGQGRVINRAEYLRWKFRDQEQVVLPIEASLSPHDPLAKWEDHTACW
QMSYRGALGESLLHVLIICDTKIHTRLARTLVKCFPKLSLDVVEGEEYLGASSLHLAIAY
SNNELVQDLVEAGADVNQRAIGSFFLPRDQQCDPPARQTNYEGLAYLGEYPLAWTACCAN
ESVYNLLLESGADPDAQDSFGNMILHMVVVCDKLDMFGYALRHPKLPASNGRMNNAGFTP
LTLACQLGRASVFREMLELSAKEFWRYSNITCSAYPLNALDTLLPDGRTNWNSALFIILN
GTKQEHLNMLDGGIIQRLLEEKWKTFARKKFLKRLMILMLHLLLLSVSVYLRHSGAEADA
HPDWGLEVTDVRSGVRLSSELGTIVSTLCYIILQQGDEIKNQGMVAYIKQLIHEPAKFIF
LASNLLLLACIPARLSRQTMVEEAILIFVLPGSWFLLMFFAGAVKLTGPFVTMIYSMITG
DMFTFGIIYCIVLFGFSQSFYFLYKGFPNVQSTLYSSYPSTWMALFQITLGDYSYTDLGL
TTYPNLAKSVFTIFMVFVPILLLNMLIAMMGNTYAHVIEQSEKEWVKQWAKIVVSLERSV
GQEDAHRYLQEYSIGLGPSDDPRYEQRAVMVIKSKAKTRAKQRKGALTNWKRVGKVTIAE
LRRRGISGEELRRLMWGRVSISTPTKAPLKMRVPPPDVAATEVGLGGMSGDAGNGVGTAL
SSALNVMAFAHDLDLNVGPDGQKQPTPDLLVNGQAVKSTVQNQHLNIPSMQSGGFAPAPT
AFTPITQSTTLFGPTQPAFTSPIQSSFTSSTQPVFTPCIQPVSTSQPGLTTQTSVVVPSI
QTYVATKSSLETRTTPSMQVPTGQTGQYLGVSPMMSEVQSGKAMVSPREKVYKDYLYDLV
VLSEKQDASEPDLMKLARQASELEDVPEIDISVASAAKSARKVVAGAVSGLFGVAADAPA
RDAAWRRDRQEHSDSDPVSESVLLGRASRARRARSAQRRAPPPPPHLYVPARSMYLVASE
SSAVESDAPWDEQPSSRNSSGKMDERMKAARPLCISHATSPPQVEHSLFVAGPGSGNEVD
SAAPPTNREAKRTRPKTARPRRNRVSPVPETGSPLEPWATAPLSRLSRLIRSSGSSTSAT
SPENSPRRY*
>g3865.t1
LNSNEDDPDTLTRNVVLNVNCSPETNENVNYLIEDILQRFRDVRLTVNEFGKIAVALDAP
ISSLSTEDLKVLAKILTFAQSQVQSLGLTPGNQVQLKLPDTSKLNVGKEAVPSINKTHCT
PAQNQSQCITTPQNQDIIVLDDDDETVDNSIIEKWKPRGKFKDNKSFPGWESFKRNVYRY
SFNFFTNEKLPTNHTMPVISDVFSINKEVINSNQPQHLEQQHTEKDIEEEIFEINQNNYK
RKMRDEIITGGKKRKTVDIDQEQNVSGYLRYLQERNKPGPKVSNRTRNNTKNPEKHLGQT
AAPSTQNADKVTDPMLLEMDDTDVVFVNISNDEELPDFQTKTVSFENATAELNSNINSVK
EWHDPNANNECILGI*
>g3866.t1
MINIDWYLRWLDCKNAIHTVPDMKKQQQTAPSPTAPPQPAPQSTTPTPAAPTPGGMMYGG
QYNMYGGVYPYPYPYPGPPAPDHPPHPPHQQ*
>g3867.t1
MLKCAQCKKIVNKRYPGFQCNKCSVIVHDKTECSGLTNKQLNAIRATENLEWTCNDCSKI
RRKSSIVAPDDDFDEDEEVMNQGNNVVSINSDKLTADIAKHVDRILKREINEVTKSVQYL
GDKVDECLENTEVLKQIIKDLEKKYIDLRNKNVHLENRINALEQKMNEAEQKNISNKIEI
TGIPHRENENLKSITHRVAEKLCLCVEDEQDKAN*
>g3868.t1
MSDYSSMATLQNNSQTAGFAAAVQRARLVAAKIEGGGSKRPLEDGPEPSAKKLASVDSGY
QQQQQSMSASASAAAAAAAAARIAASNAGPPAPPPGGSLGMMADQAINDYIRVPDRMVGL
IIGRGGEQITRLQAESGCKIQMAPDSGGQPDRLCTLTGSREAIARARELVNQIVNHRGRE
NAAPLQEGPGGGMPPMPRGGGGGGGGSGGGGGGGGGGGGGGGGGGLAITEEIILPGPKVG
LIIGKNGKTIKQLQEQSGAKMVVIQDGPNTEYEKPLRISGDQSKVEHAKQLVYELLSDKD
MQAQSQRPQFDDMYSNQDQGNGLATNSTEVLVPKVAVGVVIGRGGDMIKKIQAETGCRVQ
FHQERDDGPGDKRCYLQGKPHQVDQARQMIEDLIASVNRREQELRSGGGRPRGQRNGSER
EYAQWQDSQEIRVTFSVSNVKCGLIIGRGGEVIKQINAQSGAHCELDRRAQSSDRNNRTF
YIRGHPEAVDHCKRIIMEKVGMPVNFIPDGGSGGGGGGGGGGGGGGNGNGNGNGNGNGDY
YGGGGGGGAPPAWGYNPNWHQPTQQHQPQQQQVQINPATGQPDYSQQWIDYYRSLGLVRE
AEAVEQQAKQQHQQAGGGGGGGGGGGTPTSSGAPASAPGAGGGGPATPGPAPGGAAPDYS
AQWAEYYRSIGKMKEAEAIEAQIKLKVSHSR*
>g3869.t1
MSGDTDKAKISDNQDEDKKSGAGDGHTTEDESSQDSKGELASANTQGIADVDQPNHNEEI
AEGDAKSTTANGKGEDAVDDSKDAKRDAKSDGDFKKEENGETHDDDDKEDVKENDKGSKK
SAPKKKPKKDDTEEEDEEDEEEEEEEEDEDGEDADEEDEKKPAKDKVKKPVKKPKKDEGD
DEEGDEDEGEEEEEEEEEEEEEEAPKPKPKKEPTEPPVPLPAGKGIPLGHISNVEVSLSR
FKTQDQKILHQYLYGQLCLDRNVKRNIKKFKGYEWAIGSTDYKAKLEETTKMEPKQIRTM
CEMLDLDKKGSTSDLAARLVAFLQQPTSNSPHARGVARAPPASAASAHSGRPRRSAAVKV
HNRGYSDEEYETDPDNKVKGPKVPKEGSEDSDGSFNPSGSEADSDFDPEGGEGASGSVRK
RKSSGRRRSSAKPGKRGRKPKGKRGKPAPASKGRGRKAKSDSEEESEKSESENESESGSE
GEESDEPKSKRGRPAAVVAKGRKGPVAKNANAKATPVKRKPPTPPAKKKPAAKVGRPAKK
GKKASSEESGEGSEEEEEGSEDDSGEESDAPTDNKKPKRPPTDDEIKKYVKEILEGANLE
QITMKTVCKQVYSHYPDFDLAHKKDFIKATVKSVCTPHHIMYIASPSHCRLDNRISTESN
HINCSTA*
>g3870.t1
MAEFLPLCDVLFNVISLAGYFCDVVFDVVMGYALLERGYKCTFAATISIVITSLLISQVL
SLRWYLHVWWASEGRKGRPPWLPILLHCLQMGVLWRYARLLVPVELRRVKHQVRDLCMLR
LVHAFCEAAPMLLLQLHILLKDAELEAANELGVTPEPSVDEPTGNKAFAELNVISASLSL
FSVCWALASFSKNVRLQNVHRLVLTWLGVIFQFLWRLGTISARVCALTVYALVYEYWVFL
VIGLHWVSMFLWLISPKNVFHGERISRPRKAYLSALIAFVYVFAYINLQELNHRQKMVIF
YCVMCVENWVLVTAWWWSGRRAPLRPAPLAAAAAAAFLAGLAFMLLYYRYFHVRRLGYML
GEHQQGTNSTNASSQNKNGKHSGQQDNAAIPGVFNCRFSNPVNNSAANGRKKKKPTSFVP
PPAAPAAPTAPAAFWRRPLPAAHNHHGGSSENEGSSVGSRVNIQQKLQEKKQKQLAELRV
IEEEIKQGKLAKTTPVAAEEIYSSLQRQPIPRAKTHAEPPTWPSIEMTHSYQNYPVLPHT
CNLYPTYTEIKQEYNQNFNNNEPNDLKMRLPIYNQDSRTFYENPSNLRNENRAPIRTPNY
LALGERNYEARACRSPRTVLNSSPRTYDTNNYEPGLDKARTQNGLYSEDHRQNLGEFSGY
CENGQVFNKYETKDDYVTALHNALNVQNIDNMRIYNEVQCNQYNQNCDRFPYSGLVGKKM
EQIRKMQRCRTPEILLAPHYLEGCNRQVCCHWSGGYNGRKKEEGPSVGVGIGVGGSSGEE
SSPDPPAHDTPRPPSDIDSQISLPRSYTLPREFRYWRRRGRARDPHVPSNNSSDGDVDSG
DNDSEGRSKCSGSSQVAGATEAWPPGLLRDELGPDRPRRIFRKQPAKPETKL*
>g3871.t1
MSNYTDLVSKIGKDSSRAACKKCGYAGHLTFQCRNFIKVDPNKEIVLDVSSTSSDSEDEF
ATPLQSLREAELRQKLQGKLQKAKEKKKSKKRKRSSSTSSTNSSSSSSSDNDRKKKKHKH
KKKSKKSKKSHKEKKKSKK*
>g3872.t1
MYCAAFTGYDLFHGFDVTAKPSGNTEFGDEIITTTEVEKVTNHTSTAHTLHTVKNSTVTP
ITTNATKSTQRPTKSPNICPEVERPSSIGTYEVPTQRDLVLFTRSMLINAFDDFNKNALF
LLKDIKEATRSTSVIEKKCQGDKLAYRQCVKRTSTQCEQITKNAVKTLEHQKRAISDLFQ
GTVCSLEDMKTDPLQMLKALVQEKTTLEFALPAFLRLLDSCSSHCTTSKLYDKKPSRHLT
DHDLVVQHFLTRKNYIQLVKDSNHKI*
>g3873.t1
MNRRLNEDDIAAMESQLRVSMEEDRHYWRVNDVKCDAVHTAKTYEEFADRVAAAHLQPLQ
KSDYKNKTGKCWNQYACKDKDFNE*
>g3874.t1
MVNQGKCTFGTRMPIDIHMLNEIIYREVKHFRNYKIYRPNFGSIPVTGKFYASHDQLKAE
SKEQTQKVDDYHQNVSQTRAKGPQSKYPTPATENQVYGWYNTPLVPMNRNDQRFYHPKKE
SKHTKIEIIILMSNPKKKK*
>g3875.t1
MAGMPVLGNIVGAGELPHSSRDASNRSSSSGSRRGSSPHHGQEHEVEVRPDLTNALPPRS
RPTSYERDCCHDNKVPTMATLSGNNIVTHTAPSYEEQRASPALLSRNAGGTPGGRSARDD
GYCSAGSTPRAFDHKSTKGSVVTLSCYKKEPKIQIEEETYYSETTKRIRTNSIKAEPNDG
RETWGTGADFLLSIIGFAVDLANVWRFPYLCYRNGGGAFLIPYMLMLIFGAVPLFYMELI
LGQYNRQGPITLWKICPLFKGVGFCAVMIAFYVSFYYNVIIGWAFYFLISSARSELPWLH
CDNSWNTEQCWDAARFNATNRTDVPYHGPLSHFTPASEFFHRAVLEMQHSEGLNDLGFPK
WQLAMCLGVVYITLYLSLFKGVKSSGKVVWMTATMPYVVLSILLARGLLLPGATRGIAYY
LHPELNRLKDTQVWVDAAVQIFYSVGAGFGVHLSYASYNTFHNNCYRDCLVTTLVNCFTS
FFSGFVIFTYLGFMSHKQGVPISSVATEGPGLVFQVYPEAVATLPGASLWAMLFFFMLIM
LGLDSGMGGLECVITGLLDQARACGAHWLRREHFTLLVVCVSFCIACINVTPGGIYMFHL
LDNYAAGISLLCSALFEALAVSWFYGLKRFSDDVEEMLGFRPGLYWRICWKFVSPVFIIG
VVVFGLIYQQPLQYQHYTYPPWAVVLGWGLACSSILMIPMLAIYKMLTTPGTCRQRLACC
ISPESEHEAIRGGAPVTRFTWRHWLYV*
>g3876.t1
MSLERDSVSVGMPLPMPSAVPSSGSVDPRSQLLQEMREQNFDQIRFASYRTACKLRFVQK
KCNLHAIDIWNVIEAFRENALNTLEPNACVNVTRLETLVSSLYHNLNKRLPPAHQVSVEA
CSALLLNWLLSAYSTGENVGKIRVFSIKVALATMCAGKLMDKLRYIFSQLSDGNGHLLMK
RLSDYLREVLALPAAVYESPSFSYNDSLALSIFNQNVKITVNDFLDTLMSDPGPPCLVWL
PLLHRLASVENVVHPLACSACARSSVTGLRYRCTRCPAYTLCQDCFWRGRVSPPHSLDHE
VKEYAAYKSPSKQIGATLRKSFRCVPERARAPLPRYPDQPERTLNLSHIVPPSPVPAHNG
FPEYVGGYVNTGSLDSRSSRSTHRSIAEHLSRGVDDEHRLIARYAARLAHENRTMPRAGR
SASLTPELGRSSSEGSEVDAARQQRELISQLEAKNREIMREIARLRRQQEAEATAGAGSG
APPLVSELRALRQRKDELEGHLSSLQQSRKHLMHQLEGLMRMLKCQQSSPRSTPNSSPRS
TKSPPLPGVTPQPQPSAPDRESVCRGAVRSAPQTPSLSDRDRERDRERIDMTHSLGGMES
MSEGRSFHQNQRPTTVGIDNRTLRSDLLYAADSVTNAMSTLVRELNSEGSDTEETVKPGL
EARKQRDFEEDEDSDEPMPRPQLPRHYLHDNNVQDTPPPLPARTGHYYPRT*
>g3877.t1
MFLLRWGCNGIELNSRIFLFQTGYERLQRNVVLPAFSYGMAVGWMSPMGSKLMSADTPAS
EPVHADVISWMASVAYLVGTPAVFLFGYIVDNFGRKRALLLASFSMAICWGLKLYSTETW
ALILARAIIGLGVSGAYVVTPLYIKEISEDSIRGTLGSLVVLSQNLGNLLVYVLGEYLCY
HATLWICLAVPLIHLLVFTTMPETPSYLLKSGKVEEARDALAWLRCRQSSDAVVDSELQR
LLLELEQDHPGRFFSAIKTIVSDRSTFRAFRITLTITLARELCGCLAVLYFASLIFNQAS
GGWVLSANQQAAVLGVVQLVGSCTASSLVERTGRKRLLGSTCLVSGLALAALGAWFCLSG
GQHAWLPVAALCLCIYCDAAGLQPVPFVVMTEMFSFQLRGTVTSLVIAFACILVSIELRV
FQPLAATIGLHMVFWLFSAVCLVSTIYIAWCVPETRMRSIEEIYAELGCKKTEKDCERAV
TKL*
>g3878.t1
MLLCIICHDLIVSGLLPPTGLGQLSVAGYMCSSQLISHRSALLLDPEAEEDGNTLQGFSL
EDVTLVYGFPVEDPAAGSAEGYIGIDQQFYGVLHLGNRTLHADPYGRSFDAYSVSFQNDS
VPTPVRSRRQYAQLEQLSYFPYQIEGPKRSTGIAPARICDLLLLADKKFFEKDANSSLHH
VIRRMMHAVGQADIIFRNTDFNEDGIPDNIGFTVKYILVLISNETNERVFGDLLNQRTVD
GRRYLMMFARLRRLSEVCLGVAFSGHAFRNRTLGLSFTSLGGGLGGAAGGMCDRRAFGHS
YNTLAIAHATDDAGRLPEGIAALTLAHEMGHSFGAHHDDNFPNPECHGYLMSSQSSMTEQ
GRRLEFSWCSKRLVAATLSSMSYCLVEEDRPFCGNGIVEEGEACDCGLPTQCNLLDPCCT
PRAGGAMILEDGALHRDGCTVAPAASCHPSQGLCCNAHCQYVDLTESGIDCPSQERECTC
ANMTSECRCGVGGRCLADGSCHAAECAVLGLRECACLKKGPGGAMSRAKKCGICCQLKAK
PHEILGQCVGAEIAAQEALAASQLPNDWPDEDYRGPNISLSICKDGICKLTVVRAWPVGS
VCVLMNKIGVCSPRGVCKSVSQVPRSNVYPVLVNIILQTFP*
>g3879.t1
MDKKILEAMEVLHEESSALYLGNDVLEVRSLDPLEFQRDYVSKNIPVIIREGCKHWPATR
KWNSRYFRETIPGKMVTVAVTPNGLADGITEDDKAVPHFVMPHEENMTMTEFLDILEAKK
ENLIPYIQKQNSNLTEDFPELLCDVEPEILFASEAFNNRPDAINFWMGDEKAVTSMHKDP
YENIYCVIDGYKEFILIPPTDLPYVPYKRYPQAVFRRSGSHWKIVPVGAGTNGDLGDEEV
GYETGLPWICIDPFKPDLENYPEFKKAHMYKVRLNKGDCLYLPSLWFHHVTQSHGCVAVN
YWYDMEFDIKYCYFKMLEALCAKY*
>g3880.t1
MYNLTHLHLQWNNINKIEGLEYCTKLKKLYLGNNRISVVENLDGLKYLEELHIEKQNVDN
SDPLCFDPRTIIAIGASLRILNVSDNKIADLTWVKPLRRLEVLIAKRNKIQDVQSAADDL
CTLICLVDANFIGNPMTKKHRYKEIIIARCAQLRVLDTIIIHNTAKTFLQSFDKAVRLRQ
MNESNRMTMSSQGVNEFFELNMLPRPKAQSALTISEFTNQKPKLTAIDSSYTFMPRAFWR
SRPAVIPQDTNVPPLEPPPPRQEPNTESHAQPIKGILKKPMPIKYI*
>g3881.t1
MGERYNIHSQLEHLQSKYIGTGHADTTKYEWLTNQHRDSCCSYMGHPDLLSYFAIVENES
KARVKFNLMEKMLQPCGPPPEKPED*
>g3882.t1
MPDYRRFNGPEDSVSYKRFTKDYVKTYEELYSELFSENGRRRDGRTMDQSRHTCMFLATA
NYCTHAKGSAYIEMSNTKVACSVFDPREIPHQNEFSQMGQIFCEVKFAPFSCPRQRRPHV
PDAEEKALSEALRKALEPAVCRHLFPNFQVDVFVCILENDGSCLAAAINAAGLALADALV
PMYDVITACTVAVIDKDILVDPTEKEEHLALLGPPSGSTNHGVITMAMLSQLEQVTNFKQ
VGSIDVEYVTKAMDILEEECKKAVPYIHRLIVSNIIKCFEERKELDKEANETEEILQKRV
SELRVLFKKNRVS*
>g3883.t1
MNTTMDFTTMEPTTMMMTTMMPETESTDIRSWLVGLVMKHAAIKGSFWQGFLASLSVVIV
SELGDKTFFIAAIMAMKHPRIIVFAGAISALVFMTILSAAFGWVATVIPRVYTHYISAAL
FAIFGLKMLRDGWKMDPNEGQEELEEVQSELKRREDQEEKEETLDMLEQGQAENKRRRRN
ALIKVLLQAASLTFLAEWGDRSQLATVVLATREDAVGVVVGGSLGHALCTGLAVIGGRMV
AQKISVRTVTIIGGIVFLFFAVSALIIGPGE*
>g3883.t2
MNTTMDFTTMEPTTMMMTTMMPETESTDIRSWLVGLVMKHAAIKGSFWQGFLASLSVVIV
SELGDKTFFIAAIMAMKHPRIIVFAGAISALVFMTILSAAFGWVATVIPRVYTHYISAAL
FAIFGLKMLRDGWKMDPNEGQEELEEVQSELKRREDQVAALSRQVQAPKKTLITSDAVQG
SPKERSRSPDAASSTSAQTESPGPPKSPEAEAPSTPEEPQPGPSTQTESLREEKEETLDM
LEQGQAENKRRRRNALIKVLLQAASLTFLAEWGDRSQLATVVLATREDAVGVVVGGSLGH
ALCTGLAVIGGRMVAQKISVRTVTIIGGIVFLFFAVSALIIGPGE*
>g3884.t1
MSIYHWKLGDIALARICKKVYAKVQVVKNEDGIFYDDKVLGISSEGDTINVTEELCYYVE
LSHLKQRMWLPYTSLHLAERSRPFYGPADKMPQVKTPGVPRKRKIKEDHIVPLNVKPSKL
REPDLNTSYEIRQMPLKQGRYENAFNEFVRRGKEDLFDRFFLLMSLDPDKNEDSLDYLNN
VDASTEDKFEMVIKNIVTEKEIENYLHSCWKYNFVQKQSDNRESHDHYKSLAQTKPPVTV
HAPWCLVCGDRDKLKECPNCPSSFHPACRREWLVTIIHRKNPPKKAPKQVTLVEKILSGT
RTICTVRKEKENLDLCPSCMWGPRVGYDDVVWHKLGTCPWWPARVLTPGSVPSCLLSRSH
SPHHWPLKYYGTLNYSWGEGHRMCLFLPAHATRGAREPSLQDAVLDACDDYIAVYLT*
>g3885.t1
MSDKLILTKDNKTIPDQMHSDCLINEAFLSMKESFSTTMREMDEEMAKMSSNLMSLYGHT
SGPGSTSTNATLTPISWETLTHSPLVEEEGDTKVLKLQFDMSQFDPTEVIVKIINNTLIV
SASHKEKNDTGATYTEYHRKFQFPEQINLETIHSELSSNGMLVVRAPLPRPAVTDKPND*
>g3886.t1
MLFYLQRIFAGTTTSRGEMSSPCDCDESTHCRFALGGAEDGRRLVESGGRARGEKERAHL
ARDASERDS*
>g3887.t1
MAYILCADIKTEVISEAKVDAENNMKIENESRATRTTSIDSDNRSDRSDEEDSKRSRKRA
ASSSPSPLPLDKRIARFECPKCRQRFDSVNAFDIHRFTAHGDDTRMGFDDLTYVDFSSKK
FPEIARGVCERNPHISITEQRYRCDLCSRDFPCGQALDIHRKTCSISTRVSSPERDRRED
FFAKLDLKNRFGIPGTLTPPMERFTPKFDDAHYTNGIRHIDAARDLADIQSILTVTSAGS
LLERLTGTRVALESAVLTPPDTIMKEREQEETQDNFAAEFRRMKLRGEFPCRLCPAKFPN
LRALKGHNRVHLSGTGPGPYQCNMCPHASLDKAALVRHMRTHNGDRPYECAVCNYAFTTK
ANCERHLRNRHAKVTRDDVKRSIIYHPSEDPNNDEVNSKIARDEVKRSLAFPTPEVERRS
ESTGRDTPLTHYAPSFITDRHPVTSLTKSVPEPPSLTQRECDQSLPRIKVKGIGQLTQIP
EFRTPDLSYKTTDVQPEPYDEEAPVDLSTSDNNSCDVLDLSKKKRDADDEEPKIPPRPAH
NFEHNSASVAASAAASALEKTRFFLAQQRLFESSLPKIDPAYYATQLSQLYAGAVPGLPG
LPLPPSFPLNPYFLQTSFFPHPTDSQELAEIKQRIQKEIIRGLSMSGGRLVSNEQEPQPK
QEPEEEEQKPLPAVATSPTPPPHSESPRPMTNNLVQQTDSMKMVIKNGILMPKQKQRRYR
TERPFSCSQCSARFTLRSNMERHVKQQHPQHWSVRRPAPRAPPPYPTPDTLADRVKYALL
ARHLERPLQQADRSPVRRDSDEVADNEEDEDDALVIDEEPEELKPDEHSAAHRAAAEILM
ATRQQEMHKDFDLKIVGNLINKPTPITTDKTETGTDPIPVVQEPLTVPVVPTRSDEEEDE
EGLVASTSEGNNSGSDENKSESDTGTLPPKKKSAYSLAPNRVSCPYCHRKFPWSSSLRRH
VLTHTGQKPFKCPHCPLLFTTKSNCDRHLLRKHGGSARAILAEPIADTVQTQPTPDTRSV
PERPFKCASCPTSTFSSLETLKKHMCSRHGTSDSQPGSPNPEGNEDAPDGSLVFKCHLCE
ASFGDRSGALAHLAAAHSTEYEQLVSKGALDAASDRSESADDDERGKFPDHANRKVVCAF
CIRRFWSAEDLRRHMRTHSGERPFACDLCRRRFTLKHSMLRHRKKHREEVTDDEEASPDT
PIDTPNGYRYQDDDGSGNEIPSNVNNNNSPPSVPYDKKLKLQMTSRKYSSENETDTENGG
DLIGKLLGIPDKTIINQLLSSPDEAAKLLGVNK*
>g3888.t1
MGDQQFFLKWNDFQTNMVTSFRHLRDEKSFTDVTLACEGQTCKAHKMVLSACSPYFKSLL
EENPSKHPIIILKDVSYLHLQAILEFMYAGEVNVSQEQLPAFLKTAARLKVKGLAEPPPQ
MPNIKREG*
>g3889.t1
MAPAILVTGGAGYVGSHTLLALLEQQTDRNTEVVVVDNLSNAFRAEGEKKPEPLRIIEEM
TDRTIHFYDVDIRDEHGLSKIFENHDIYCVIHFAALKAVGESVEKPLEYYQANITGTCTL
FEVMKKYGVYKLVYSSSCTVYGEPERLPLDEGHPTGLGLASPYGKSKFFCEEIMKDLCTS
DPKWMVISLRYFNPVGAHRSGRIGEDPTGVPNNLMPYIAQVAVGRLKELLVFGNDYPTID
GTGVRDYIHVEDLADGHIKAVRLFRQPGFNGFHAVNLGTGTGYSVLQMIAAFEAASGRPV
PYKIVGRRAGDIATNYADVSLSHRLLGWRATRTLEDMCADTWRWQSNNPNGFRKS*
>g3890.t1
MSTKIIKASAAEPDAFETSISQALVELETNSDLKAQLRELYITKAKEIELHNKKSIIIYV
PMPKLKAFQKIQIRLVRELEKKFSGKHVVFIGDRKILPKPSHKTRVANKQKRPRSRSVHV
AIPASPLGLQFWHEGVPQCGLGRPPEATRTDPSPSVRKAAKAAMGTATCHAGPDTADRGV
GSAR*
>g3891.t1
MNELTNVMSVRRLDVLCVTETKRKGCEVEDLPGGAMALWAGVQQSDHASAGVGVLLSSRL
VTGVKDYGLVNPRLIWVRIKLGVTRVFLVAAYAPVSSATTQDLEKFWESTREVLDMVEAN
ERVILCGDLNGWVGTRRPGYEAVLGPYGDRRVNDAGKLILDLCLERSLLVSNTEFRHKDI
HTYTWRRNEQKSMIDLIMVDSRLRKSLMDTRAYRGPTLDTDHYLVISRFRGLFKKWRHWR
VRVPFGGLERIKSEKLQDISVRRVYERQVREKLDKVCLTDLDVDECWQVMKDSMVEVAKE
VCGYAKIRKSLKGDAWWDKEVQDSVERKKKAWLDYVASLQMNNGMRDEKREIYRRLKNDT
KILVNEKRERDKVEADERLAKSFETNIKLYWREVKKSRSSSPVSGMNRIKSKLGDILENT
QDVLKRWSEYYGEMYDYAHNPDAGVADLTVPACEDITIDEIVRAIRSLKCGKAAGIDQVS
AEMIKYGGAALWDSFWVLCNLCWRSGRIPKDWRCAVIVPLYKGKGSRMDCTSYRAISLIS
LAAKVTLTSVYDAILEDLVFPAEIVGKRIRVKLDGSQLIKVHLDKNQQTTIEHKVDTFQS
VYKKLTGREVTFEFPEPYL*
>g3892.t1
LKNYRPISLLSHVYKLFSRVITNRLARRFDDFQPPEQAGFRKGYSTIDHIHTLRQVIQKS
EEYSRPLCLAFVDYEKAFDSVETRAVLQSLQRCHIDYRYIEVLKCLYKNATMSVRVQDQC
TRAIPLQRGVRQGDVISPLLFTNAMEDAFKLLEWQGLGINVNGEYITHLRFADDIIVMAE
SLEGLSTMLEDFNRVSQRVGLKMNMDKTKVMFNNLVSPTPVSVGN*
>g3893.t1
MGLVRKLQVTQRSMERAMLGVSLLDRIRNEEIRRRTKVAEIAKQISKLKWQWAGHIARRT
DSCWGRKVLEWRPRIGKRSVGRPPARWTDDLIKAAGTRWMHVASDRSAWRSLGEAYVQQW
TSLADMMMMMTPVRVSAVAAAVPAEHAVLGRWDGAKVSTQVASHTKGLPIFQGINDIPSG
LLLSSRAKPLGSNMAGTPAVERARRRM*
>g3894.t1
MTTIFNTTLDDRAWDQATLPVRLGGLGVRKISSISLPAFLSSVHGTNNLTRKILSTTLVN
FEVPCLTDALSA*
>g3895.t1
MGEPGSSKAFDATPDLTLSNAGVSRPEALGFRNSIPSTSTAIGPPILPPRPDMSMQPSYG
MGNYSYGGMGGMGGMGGVGMGNYGMGYGGYGGYGMGGGYGMGGGMGGMSPYGGYNRFGPM
YGDIESRFIQLAEENSRPAFDSIQSLVSAVGSVAMMLENTFFALTSSFRAILGVAENFGR
LRSLFAQFWSTFAVVRTLNWLVRKLLVLLGIRTEHEFKAWAEAVAATQSGTATPEQKAKG
SSWPILLFFGVIAAAPYIVLKMLSGIASNIHERLQDPASWQEPLRAVAHHDFQASSPQEI
SFNANQVLTVAPQHLQGHLWNSGWLMASTDKQLAGLVPVNYIKIIKTNQNQTVQPTNLNQ
PIFTNQNQTVPTNLNQPTFYQPNELQNNPVPELGEAKPQNEPSFSDSKISESEQLHDGLA
HMNDL*
>g3896.t1
MQRKNINILGLSETHWRSSGHFTSDSGNKIYFSGPEDQSRNGVAFVVPREMDKFVIEYRP
INDRVITIKLNAIPCKLNIIQVYAPTSTNSTEEEIEEFYGILSQTIKQILKREITMVIGD
LNAKIGSTENDASLRHLIGRFCIGNRNERGERLLQFCSEEHLTVMNTCFENHIRRLYTWI
SPGDRCRNQIDYIMIQRRGRSSILNAVTFPGADCGTDHQLLMATLRIKLKRLHRSTQQKP
LTRVDMTGFKCDIERNLLNISANNDSPSDSITWTTFKEVMAQTASQNVLPRTSMKDFITP
ETAKIILERRELKEKGLRTPEDRERYTLMSTEVQRRCRQDRNAEINRICEELEKHAETKD
LYRKLKDVTKTRSLKTRVIEDEAGNFLYESQLILDRWKRYCAELYDTGDSIRPGVQWDRS
*
>g3896.t2
MHGKLKIVEDEMQRKNINILGLSETHWRSSGHFTSDSGNKIYFSGPEDQSRNGVAFVVPR
EMDKFVIEYRPINDRVITIKLNAIPCKLNIIQVYAPTSTNSTEEEIEEFYGILSQTIKQI
LKREITMVIGDLNAKIGSTENDASLRHLIGRFCIGNRNERGERLLQFCSEEHLTVMNTCF
ENHIRRLYTWISPGDRCRNQIDYIMIQRRGRSSILNAVTFPGADCGTDHQLLMATLRIKL
KRLHRSTQQKPLTRVDMTGFKCDIERNLLNISANNDSPSDSITWTTFKEVMAQTASQNVL
PRTSMKDFITPETAKIILERRELKEKGLRTPEDRERYTLMSTEVQRRCRQDRNAEINRIC
EELEKHAETKDLYRKLKDVTKTRSLKTRVIEDEAGNFLYESQLILDRWKRYCAELYDTGD
SIRPGVQWDRS*
>g3896.t3
MAQTASQNVLPRTSMKDFITPETAKIILERRELKEKGLRTPEDRERYTLMSTEVQRRCRQ
DRNAEINRICEELEKHAETKDLYRKLKDVTKTRSLKTRVIEDEAGNFLYESQLILDRWKR
YCAELYDTGDSIRPGVQWDRS*
>g3897.t1
MVMESVQQTGRFWPLSPRLWRRSNEYSKVVFEPRRPPTSPIEIRRHKLDTPDLLRSKNLI
KDSLDHFNIDCLEEEKRWSVDSKKPPIRESKKIEDVVKLRVKKEREPRPNSLQLLLCPSS
SGHYSSNTWRYTRVSHEPEGGGRCGEGPLARAMQPAPPGGSPKRHPTPAPAHGAAAGDQS
TLKVHLPNGGFNVVRTSAEEDVRSVLRLLAARLAAGDRVYASCYALRARRLTTGKIRWIH
QDTPVSELLTKWPASEWRLELRVRYLPANLRDLCDSDRVTFHYYYDQVRHDYLNANHPMV
DQDLAIQICCLEIKYFCKDMQISLDKKSNIEYLEKEFGLHKFLPKSVIDAIKPKVLKKAI
QQQFKKVANLSDTDCMLKYLETMHTHYGYDRETFTGALGSGWAIPIELAIGPDIDISYVS
HKAGEPATYTKIASFADIVAVQTLKSNCTQTSQTQSGSCGKAALQLRVKGATETLTITCS
SVEAAESLADLVDGYCRLVTDSQTSLWNRTTTVWKQLNCQCKTEMSSSSSEGKTSSWEAN
TATLLSEDYAEIVDDDADYSTPAVRDYELVRNQIELTGIIGEGQFGDVHKGTCKVTSANH
PSLRRQAAAGARGECVLPVAVKTCKMDADLDTAEKFLEEAYIMQQFSHPHIIGLVGVCST
PPIWIVMELATLGEMRAYLQQNAHRLETCTLVLYIYQLSTALSYLESKKFVHRDIAARNV
LVSTPTCVKLADFGLSKMVDDKCYYKASRGKLPIKWMAPESINFRRFTSASDVWMFGVCM
WEILMLGVKPFSGVKNNDVIGKLENGERLALPPRCPPRLYSVMSRCWAYEPSQRPTAHNL
KETLFEILQEERSSAWDTMRRENRRVAAASWGDDPPPKPSRPNNLAGEAGSGTTAAGAPQ
TYIVAQNPLVLAHLLRENQARALDPQAYTTPASVFNTVAVDFAQTLPENDPIVDKIINPK
PDEKIDIPLHTAPIPAASLHRLDPVAPDDRTHTLVVDARDSCDNLCQNPPDADREPYPSR
VRSLERAPRGAERPPAPARVGSLERNPRAAPFARQHSVPASPPRVRRERDVGQFAVQGGL
NAQLAASVVNKMRQQPEPPLVEEIYDFGGDNVKSCVAIAAQKAGYRMTASHPSHAVPPAA
PGGYVQMFGRGPQPMLYRAQVSASQGVGQFAGYRPQFAAASSVDTSAVYASRQECAPVAP
PQAVPGVQVDSESEQAVERRLLAELARQQHQSEEDRRWLQSQEDNLKRLSSVQLTTSVST
EGEAESKADLQTSGAQEIRPSSQPHSAANSSETSPANTVKSKEKTPSEDKASNQEPVYAA
TTGVVRCVMSLAGAANRGAAPPHILAAVRAVGTALRHLCATVDRLAGPYPRTALRKHCPA
SLVRHGGPPASLVLTRAQHCGECVQLYPTVNCGATLLHILTAVRVMDTALHHLCTVNRLA
GPFQRTALREVEMAHQVLSKDMAALVEAMRLAIQYANTTLHHEYTKSMLAAAHVLAMDAK
NLLDVVDCIRERHPDIDWQAALEHLEEPTSTTLTSQNQVFAPQCQTFTPQNPVLNAQSSV
QEDEPPKPDFKINQPVTTAAPSIMDSKEHSSLPVTSNRVSTLIHNYNLYGNVREPQHIYG
NTEIPPFQHSQSCDDSKIDHAPLESVKSRVQAISGKLDSPPIYSVSKKMIPLDQNIGHSD
QG*
>g3898.t1
MSEGSVAVSAAPSSGAEDRSGCGTEEKVYGGCEGPDAMYVKLVSSDGHEFIVKREHALTS
GTIKAMLSGPGQFAENEANEVNFREIPSHVLQKVCMYFTYKVRYTNSSTEIPEFPIAPEI
ALELLMAANFLDC*
>g3899.t1
MASPPPNPREGAEGGSEFSEEASGERAAAPQKTFIAPPASQLPTKLHYVELGAPGPSGSI
KQLYRTVKAARRVPTLPRRPLPAAGGSGDRPPPAAPERRTRRDKNKRHVCTTCEKRFSSP
GKLSQHVLSHTGELPFSCDLCDKRFNSKFKLVRHSLIHSKDRAFACTTCGKTFNRKDHLT
NHVRVHNPVKKLYTCERPDCRKSYTSVLSFRKHAALHSAEEGNLQCKICDEVFNTQQEIV
LHLKVHTGSRTIKSETDKKFPCDYCERKFFTAKDVRRHLVVHTGRRDFLCPYCPHKFGRK
DHLVRHVKNAHPEESWKSAAVGTSRDPPPEATSFEESFSEFSMEGTDFALWKPASPKEEV
PEGPTRVPSSELIVEIPPQEIVKIEPTEIKIEAPTSPGGDLLTVDYPSVYLVPALYSQSP
ADLPFISQPISDPLDVHLLGSGSVPSLLLDPGEGPSGLSSEMLGLLEESEPTYPGEEGRV
QQRLPAFTQAFQTAQSPKPPPPPPPPH*
>g3900.t1
MDKGVTCEHLNKLVDVLGKELWQSKESLKCFDCGCPGPNLWICLQPDCHHVGCSEVKNDH
STIHQKNQTSHCVHMNVSTERIWCYLCEKEVHVRAALASRNVSPDSTTMDVLVMSRLGSV
GICANPDDDLDPDDIDYDEESRPRGLVGLQNIGNTCYMNAALQALSNTQPLTSYFLECAA
AVAVLASDKKPGLSRAYQKLIKEMWSRKTRGYVVPNGILYGIRNVYPMFRGYHQHDTQEF
LRCFMDQLHEELKEPVWDSPSEDKLGSEADGDHPDTRNIHIRRRAASSGASDAPLFARMR
RKSPAASSYSESRTDGYLRSPGGASAEGGRHRRSASFAGTHQLHYTALTHQVNGCSPSNR
EARDVGSESELSWSSEADDRYETCSSGASDAAPDTHKPVYSGSGASGGGSGGGSGGSGDG
TCGVRYRSIISDVFDGKLLSSVQCLICDRVSTRVETFQDLSLPIPSREHLAVLRCQQPPL
NTQDSWVWWFLSWLRSWFYGPIVSLQDCLAAFFSADELKGDNMYSCGRCNKLRNGVKMSG
VVRLPEVLCVHLKRFRHELMFSSKVGARVSFPLQDLDMRPYTHKECTSKVTRYALCAVIC
HAGTAGGGHYTCIARSPTAPPAPPGHLAPPGPPAHHGPPPGPPAGAHGWFAFDDAAVTPV
SPHYLASCEAYVLFYRKVNPQMTALRQKAAEILRNSNSDNNDTKFFISVQWLNKFNSWAE
PGAIDNSDFVCNHGAVRPERAPHLTALAARLPPALWHFLHAQFGGGPAVRAAHECGVCAR
AAQRLRARRARELAAFADLHALFQEQDRPRAVYALSMHWFRQWQAFVRNHTRQPPPPVDN
SGIVTKQEIDGKTTYTIKQGSDHAQLGEELWRFFVEIYGGGPEVRLKSPVTHQTTAQQTE
PVFTRRLSRKYSESDKEEYCTKSTSEMNIRDGHELQKNQSLQNIRRYSKAADSDEELNYR
HTYKRHEPNGNYDSDDDMDTSPTQSYVNTVRMENGLDSSDHDANDNPVKKDVDLPNLDSI
SLKTKSKRSRVRRMSRRTVK*
>g3901.t1
MTSASSSSARSLFAESKQRLAERVQVNMNNIASLARQIQRGSKSNELLSKAARDMAATEN
LMESSEEHLKKMQLISVHIGYQYENIHKSAQMISEIREQVNMMKR*
>g3902.t1
MQLPRWNFKKANQERFTNKLDSEIETKLLEPQPENYKKITNLVITAAKHTIPRGYRKDYI
PGWNDNSERLYKEYQTSRNHEIGSQLLKTQDENRKKKWTETGESMDFKTSSRKAWRVLNH
LTGKRSCQKSFTVLHPDAIANRMVELTKAKRDECATKRVPKQLTQLKRSLPANDHLTRSF
TAAETVNAIKDLKSGKAAGTDGIYNEFIQNMGPVAICWLAALFSNIMIKNQLPADFKLSK
VIALLKPGKTEHLPENFRPIALLSCGYKLLKRLLLKRITPYIDAVVPQEQAVINY*
>g3903.t1
MSHTNMKRFAEKQSSKGPSQGQQTRDVGPSVRICQLNIEGISKAKCDYLQRLAKEQKIDV
ICIQETHTKDEQDLLNRGTISGYSIVTATHHPKHGIATYARSDLKEVQVLETMVKNTIHT
SIIQVEDLKIMNVYKLPPASWPREVLPNLQHPSVFCGDFNSHHVNWRYKHTDSNGAALSN
WADISDLHLILNAKDKRTFVSVKWNQEYNPDLTFVSKDLIDQPLPTSRMILQFP*
>g3904.t1
MTPEELRNVFHVEHHSHVPQYHLVQLTHHLARRNIPNGHATNSHSTPNSKIPHEKYSKPW
KTETSPPSLLNDEMFIKAKEYIKDVDIIGDLNNTVSVQFGVSNSSEVSDSESNLVDKEHA
VDDQEADEHRIQLEAFGKLMKLVLKKQEGLVKKDGLKVWRVLTNESQPHGIDYEEMNSVS
LLNFSLVIRDV*
>g3905.t1
MRGRNPFKILGLYQTVEDDEEIGDLYHDDENGAALLIRRHPKHGKLIVEGSIGHELVIRP
IPESMTGPALQDDEMFMDPSSMADMVSIDTGLPIVTRRREEQEKLKRALQGAQHIIFKRD
PAQGDHESDYAFMEPDHIGKRFRRKRSVEEVHSRRRRDAPYVIYPEILVIVDYDGYRLHG
GDNVQIKRYFVSFWNGVDLRYKLLKGPRIRISIAGIIISRGRDATPYLERNRVGRDAIDS
AAALTDMGKYLFRERRLPVYDIAVAITKLDMCRRQYANDACNRGTAGFAYVGGACVVNKR
LEKVNSVAIIEDTGGFSGIIVAAHEVGHLLGAVHDGSPPPSYLGGPGAEKCRWEDGFIMS
DLRHTEKGFRWSPCSVQSFHHFLNGDTATCLYNSPHEDDSLPRVLPGRLLTLDAQCRKDR
GTSACFKDDRVCAQLFCFDAASGYCVAYRPAAEGSPCGDGQYCINGRCITEHENIIPDYS
QHTPSYVRPETSPFYGNITSIEEATQPYVASTTKAYQNYFSGFQKSTNGEYTVSTSTTTT
ENPFRFFYQRTTPKPAPSTERSTTLSTTTVETKTKNPFFKDLTTKSEKRGFFNKDDLDSF
FSGPTTKSPFSDKAIKSLFKIGTYYSQAKSSDNSIRPDANSQQVQIEPARLVYSYQRNLT
SGTQ*
>g3906.t1
MGVDILGFAYAATVAAGGIMGYAKAGSIPSLGAGIIFGSILGVGAYQLTQDPSNYALMMG
TTTALGGLMGYRYYNGRKFMPAGLMFFMSVGMMAKLLVKNVGYSNSAMKTS*
>g3907.t1
MLKSASKVTINTGNVLNLIDIKKKAGQNVTEELSESIKLTLSEWCTNGVVQNGIEHPESS
RQESDYMVTEAIYITRPHDDVQNKMAEEERKNLKIGVKIFINEDSTTALSECLENVFTAL
RTEFIDNVILAYNPDILYSKENQEDNLKAAFTKASPISLGSNVVRVSSTEMDADSEADAR
KCEAILPGIKILWAVLEDYVKEGRVQQLGVADVGGGCLRKLHAWARVRPTIAQINLASCC
VVPPSLHEFCRANDVQLLTHGDPPDLLSLAAVKTLSDAGIGCNNLEWCARYQVHIKCRGV
LALKGYVCKGTIENREAK*
>g3908.t1
MGLTSRYTLLLGATLLTYLGVSKVIFDKVYDTSHTIVDELYHIPQGLTCCGGDMTKWDPK
ITTLPGLYYVSALLVGPLFTCNIYNLRLVNLASSCANLLLLASILSYIYGTNNESQPKII
LQALNLTILPPLYFFAHVYYTDVMSLMFLLAFSRMTLVQGTRWSVFFLSVFSVLMRQTNV
VFIALVFGHKVLDILIRSSRVFGNSYLSFTPKNRRSLIAGNTDPTKLKRYYDLNDLFIAL
RYHNATYFLGVVRFIAYDDFMLMLQQFLVIGSFGVFVGINKSIVVGDKEAHKVTIHLAQL
LYFLLFYGVFGLPYVLLKLRSTLKLMWTNKRNIFLFTGFGPALDIFPLIW*
>g3909.t1
MMDTGGSGIAESPPTYHRSYEQYVQGAVENSTDSAQDQPELVVWSTLPYGLDYRAQYDYR
SPYDTSRDYSSQQYARPPFTTKMGQAKALKEARIRRPMNAFMVWAKVERKKLADENPDLH
NADLSKMLGE*
>g3910.t1
MYSHGAVELNFYFCFPGKKWRSLTPQDRRPFVEEAERLRVIHMTEHPNYKYRPRRRKQNK
TRPNQPTAPASAPPTASAAVGSPYATATDSPDTRFSHNPGAGFSPYRTSPLTSDYQASQY
NGHVQTPESSPARSPEPQGRRSTPAEAPLPTPDASPVENEKENFQYEERRRAINASTISD
SYSYKTFRTPGSFSPAPVAAMGMANGMYVMCTQRTLAEQPPLVTGTFFPPVATSQDQQAL
GTSTPRVSSAPSGPMNSEYGMQYHPYEQYEHIYKTEDSYVSHYPDQPKTEYDTGGNYFSE
EPPSQPEPEQGYMNPRPEIRTGSPESDVDAREFDKYLDYGPEGTMEQHQHQQYRYEQQQQ
YRSLYCEQPTPGPEYCSERPYPSPYTSVIAGAPPPGTYAPPPPGTDVRPEDEFSVILAGV
RQTCYSN*
>g3911.t1
MAEKSDTSPTEAAGTPMQDDKSSGNWWDTWLSSAKTKSAEVYSMVKKDLDEIGTAVKSEA
SHVLSSTSNAIGKTFKLDVPESPANVMKKSISSFIGQVSTVLNPEPDDEDDTEVILSSGD
TTMLSTYKKELEALQRVDATYIVPAYSPEFEAWRSSLENCESVITPSSAIRRLDANPILK
GQYDRLVPDAVSHDEFWERYLFRVALLQDRLAAASRRTHDPAADPVIANLPPLTPAPTGP
VGPVGPAGPTEPTEVEPVQESPKKVLSGISNSSDYEQPELDNVVAWEDEDFANDVELTEE
QQTLLLEEYEKELTSKKTKLPKDITNNNPESPRRTRDKMNNKTTDKKIRSPKKADECGNL
VEDYFGKEQVKDDASANSDESWEKEFEIDDVTQKA*
>g3912.t1
MCAEPQSICGVGISWHNNNPLVSVGIEDAYNIRNHPCCQEPPENLTLVMLIDAFEIYGHD
PTDKLDHLAHYQIEMSKIKRAADQYLINEHIHIATDHLGRFVTLHIKELKVLLIALDDAI
DSMLTMYDNHNAIKSERVATYNSATGGAVPAEFYISQEYYCGKNVYIFVSELYSDIYQMG
KGFAPYCKGRGFHFLGFVHFMDENKYYLEEDPNVVFQMDNYLHGLECHLGICIFRFPFKK
NLQHVRDVSTLPKAIVKCGTEMYKLPPLTAASCIITSGSFILDFNIQGIRFRHYDYMLFL
PNGHSYYTKEKYSPLVCDHHVCEWNNTNFYGGPFIIPGEPGAGLAPPPPFLESPTDAYAA
STVPPGDLYGGNITYSLDGCWFMFPPNYGSIAGVSYLDPLTVNEYRFTCQGAGNKGLYWY
PQWMGAPPHHPYAQAGDGAGAHVASAAIAYPHHQLPPELHLPVPS*
>g3913.t1
MINLGRFKMPPLKNALNVAMQTVRQQIPEKPGPPPRPPQNVRFANLDNMGESCELSTMNE
TTSPTYQSTNPTNPFLSGELQAEDSFTSYQNTYPQQDGAPRTQSMQSVDFYASSEEGGFE
EGGCKPGAKINEFQAAWNVTNAIQGMFVVSLPFAVLQGGYWAIAAMIGIAHISCYTGKIL
VECLYEDDPVSGQRIRVRDSYVAIAKECFGRKYGAKIVSIAQIIELLMTCILYVVVCGDL
MIGTFPDGSIDTRSWMMLTGIFLLPLAFLKSLKSVSMLSFWCTMSHLIINAVVLGYCILY
IGDWGWSKVKWSLDFETFPISLGVIVFSYTSQIFLPTLEGNMEDRSRFEWMINWSHIAAA
AFKSIFGYLCFLTFQNDTQQVITNNLRSAGFKGLVNFFLVLKAILSYPLPFYAACDLLER
ALFRGKPKTPFPTIYALDGELKVWGLAWRLGVIMFTILMAIFIPHFTILMGFIGNFTGTM
LSFIWPAYFHLKLKGNQLESTTIAYDYFIIGLGFLFAIIGIYDSGSALVKAFKIGLPF*
>g3914.t1
MEAFIRACVLLILCVAWVRITSPYNIRNHPCCISPNENLTLAMIIDAFEIYGHDPTDKLD
NLWLYQNEMMHIKTAEDQYLINERVHIATSHLGRFIKLHIQELKVLLITLDDVLDNMLTM
YENHNSIAAERKATYTGGPVPTEFYLSQEYYCGKNVYIFLSELYSDIYHLGRGPAPYCKD
RSFVFLGFLHYHNEQKYYLMEDPSISFPTDNYLHGLECHIGICIFRFPFKKLLQRDRDVI
ALPKAIVKCGLVMYKLPPLTAASCIITSGSFILDFNIQGLRYRHHDYLLTIPNGVTFYTK
ERHTPLVCDHHVCEWNYTNHYGGPFAPPGETVSGIPPVPLYIEPTSEIPNDNDNVTVPYI
MEGCLFVYPPNYGSIAGKSYLDSVDMHDDRFTCNPGGNKGLYWYPQWMGAMPHHPYPPLV
DEKGAFEPPGPFYPHQNYELDDQDAE*
>g3915.t1
MDERKVNAINTSMTDQERLALCKKLDRELDEFIDSLEKKRYTEGWNQDKWEEEMDKHPFF
MKSSPGSDEMSPLAEGLAKLKYDPEENTPLELANNYKEDGNFNFKHKNYRLAIMGYTEGL
RQKCDSAEVNATLYQNRAAAHWQLNNFRSALLDSEKALSFKPEYTKARIRAAKSALHIGQ
YEKCIEHCNKLLEIDPNDTQCPEILDTAKNKFKAKQRDERKSARMKSKKDAQRLAVINAI
KERGIRISNCDDPDDLDLSKLEPTLPGSQESIVHVEDGILKWPVLLMYPEYQMTDFIKCC
PENVTLMQQLEQLFPAPWDEENKYTKDSINVYFEGRDMMPYIVNPMRNLGDILLAKNLEI
KAGTPVFFILPRGSPIEKNFLLTYL*
>g3916.t1
MSFTSELRTHSQKVCSLYKRALRTIESYYQPRYVMRYHQVLLRDEFDKNKCVCDPKDQRL
LLRIGEHELFMKKHPLPLAKFPRSIGIAGGVAYERVVEPPDWVLDYWHPLEKAQYPVYFQ
TRECRKCEYIIKWQNGILM*
>g3917.t1
MSDAWEEIQAVKSKRNSLREKLEKRKKERQNILSASIVSEKADSPSGGKSSPAQNKSDSG
PEKSKPPVPSASLEVRLLQVLSDMQLQLPATASALLPGLGDVDAGIVASLLQKFATQKLI
TITDRTESTTDGGIEVVSAESVRLGAVLAALIEEQSTTTKRKGETVTEEGTNPKVSKTAP
DEKKTGKSTTDLMSLLAMPSSREKAVKRVGEEIMDLLSKPTAKEKSLADKFKSQGGAQVM
EFCPHGTRAECVRAFKASKTEPYTCKKLHFKKIIQSHTDESLGDCSFLNTCFHMDSCKYV
HYEVDNADPNVNVLKAAEPTSKGSQNGTSIAPKPDGVLTLTPPQWIQCDLRYLDMTFLGK
FAVIMADPPWDIHMELPYGTMSDDEMRCLGVPQLQDSGLIFLWVTGRAMELGRECLKLWG
YERVDELIWVKTNQLQRIIRTGRTGHWLNHGKEHCLVGMKGNPENLNRGLDCDVIVAEVR
ATSHKPDEIYGIIERLSPGTRKIELFGRPHNVQPNWITLGNQVDGVRLVEPELMAAFNKR
YPDGNCMAPPDPGLVS*
>g3918.t1
MGALVSKVLRPLRSFNIENRAHRVISKEKPLPAPKYQSNVEDLKRALAADPELDAKLDRK
DPGLDQRLKDVYVTSFGRPEDDITREQKQNPGRPLPLDRKQVELFEMGLKEPDKVPYGRI
TLRQAVDFISAHQTNPEEITSAKIAFEYKLKEDDVENILKYFKAYEVYIPETRKTSATFA
GPTTLRQQIGRTQVKQIEDKKSSSEENIDKKQMKSAV*
>g3919.t1
MATLVFFRYASEVPVNPVLSGGAMDVNTALQEVLKTALIHGGLVHGLHEAAKVLDKRQAV
LCVLAENCDEAAYKKLVQALCNDHLIPLVKVDNNKKLGEWAGLCKIDKDGKARKIVGCSC
VVIKDFGEETPALDVLKDYLKSSS*
>g3920.t1
MVEKDPQLSALDAGELDLFVESMEPSRIENIGNQAWVDWHIRLQKLNQQAVLEASSIQEE
LTKETLISSGKLPVLVYEAICIQVWRTKIYPQIMKLEPAPNNTFGIYMVLYHEAAAIGLL
ETVLFHEDGAQCIADVVIDLLHYAVDQLTALVVIVNDGYLRPVSSKELECETAAQELERQ
KRDLQFDISMRCISIVRYIAEHMEVVGIGATIATNLYKTYDVPSLLCHIIQLEPWRKTDD
KGHPQIFNYGRWSKPTAEDLSQLHRSEAQLWLCLRQLLLEPRLPHHYTIDDCRRSTFCAL
QSNISETMIDQIPPLGELKMFLCRLAVGDYTARGSNGVKNPGCTLIEVVPQIKEAYLKQV
HKRTKTLAKAQLQCFNMDGSGESRNMAKKLLESYTSDAALVMDSGGAKCAKCGDKASKKC
SRCKTEWYCGRECQVQQWPKHKEICDQFAKLCL*
>g3921.t1
MVATTEKKAPAEKKVVKGKEDSKKLPAVPESVLKHRKRREALRARRVQVTIKRRSTAIKK
RKEIFKRAEQYVKEYRIRERDEIRLVRQARNRGNYYVPGEAKLAFVIRIRGINQVSPKVR
KVLQLFRLRQINNGVFVRLNKATVNMMRIAEPYITWGYPNLKSVRELIYKRGFAKVKGQR
MPITSNTIIEDKLGKANIICVEDLIHEIFTVGEQFKYASNFLWPFKLNNPTGGWRKKTIH
YVDGGDFGNREDKINELLRRMV*
>g3922.t1
MKGRDGLGGTGSCAPNDVFCSVPGRLSLLSSTSKYKVTVAEVQRRLSPPECLNASLLGGV
LRRAKSKNGGRLLREKLEKIGLNLPAGRRKAANVTLLTSLVEAEAVHLARDFGYVCETEF
PARALAEYLARQYAEHDARRRRDLLQATKQVTKELMDLLNQDRSPLCNTRPPHLLEPAIQ
RHLTHFSLISHGFGGPAIVAALTAIQNFLNESLKHLDKLYPQSGMVSSSMDKTKMDPDIK
K*
>g3923.t1
MSTESKVSDRKRCSIKARITEFAPYLAIIETCEKLSQCQVAELEVCLNKINNSLQTDIQS
VAVNPVERYNEREQFENQYYELVARARYLLPRGGKLASGLDSLVVSSCGMHKERHYERVK
LPLVELPTFSACYQTWL*
>g3924.t1
MEIACRERLGGGGLGLGGGGFRGAQPSLADFQPPYFPPPFAPSAHPASPHHQQQGHGMEY
SGGGGGGAEYAQHYAPQQLLPRHHGHHEPHAHLRHHREHHDAIHTHHLSHGGFSYGGGER
RADYGAREQHELALHHALHTDETQVLFIFYLYIKHKDVPYKISFIVFNFLT*
>g3925.t1
MTKNDTNLPDMTEQENITVEDIFDDNLIIKRKKAFDDVKKIKYNNGNSKRKRNYDGNENY
VMGNIVESNINIIDKDTNKTIRLELRHPEIIGDYKLLDTECDSGDVRVMMNGDLTYLKGD
ELMENGDKVANGDQTNGADYIDAAQEDKVSHKLLSKLYHSVFSSIKWLMLIIEIMPITQM
*
>g3926.t1
MALLDYCRLDEKINLRPVDTLASFQNDVMGYSQNFVNSAQLAAPPFANPVETLAQFNSKD
ETGKDIKIEFDHGTTTLGFRYKGGVLLAVDSRATGGQFIGSQSMKKIVEINDYLLGTLAG
GAADCVYWDRVLAKQCRLYELRNRERISVAAASKLMANMVYNYKGMGLSMGMMLAGYDKR
GAQLYYVDSEGTRTPGKVFSVGSGSVYAFGVLDSGYRWDLSDEEAQELGRRAIYHATHRD
AYSGGIIRVYHMSDKGWVNISNEDCSDLHYKYQAEKGITE*
>g3927.t1
MKTMMRRFISINNSISFARINTVRRATNDAQKKGEDVKDVEEIKKNIVVEKFGGVTTINI
DRQATRNSLDEATLKEMTVAINAFDKDAEAKVLVFNGEGGSFCSGFDLDEIGEKGYSTLT
DAASRLLRRPLCDKPTIAAVTGYAVAEGFELALACDLRVIEDTAVLGCLGRRFGVPQSLY
GGRRLTSLIGLSRALDLLITGRLITGADAHVFGLACKLTATGTALGESVKLAKSLAKFPQ
NALIMDKLAAINSQLNPNSEESMRDEAVMHSLLGSAIQDINEGVKKFQGGIGKHGKFYKL
TELPLKDWELEDSVEEVMVKDEGTKKDDKS*
>g3928.t1
MSEFRDWFNSVPLFTRYWLALTIVLSLVGRFGIISYFYLVLDYYPFIRQFQIWRPITALF
YYPIGPSTGFHFLINCYFLYNYSQRLETGMFAGKPADYLYMLLFNWLCCVVVGLLVNLKI
LMDPMVLSVLYVWCQLNKDVIVSFWFGTRFKAMYLPWVLLAFNLVISGGGVMELLGIMIG
HLSFFLLFKYPQEFGGPSLLSPPAFLKQIFPDTRYVGGFGSAPQTRVPTRPGGAVFGGHN
WGRGHTLGGN*
>g3929.t1
MANLPLGIKTHTQKVCSLYKRALRNIESFYDRRNVYRYQAVLLRERFDKNAKITDMRTAS
KLLAEGEEELFMQIHPIPKKFAFSPGGVAYERVVTPPDWVLDYWHPLEKAQYPEYFKKRE
QRKKEFIAIWEKEYGKADPKDQHH*
>g3930.t1
MATSVLQPEECRREHEPRPEIPESPRLTDDERMQILELKERDNGELPIELRETARIEIRE
EPALREQALIQMRHFIEKHPAIKKCRTDAPFLLRFLRTKKYSIPQACSMLERYLTIRQMY
PQWFQKLDPLDPKIAAVIDAGYLVPLPKRDSEGRRIVLSCLGRFDPHRYDNCIMARVHSM
VVEMLLDEPRSQLLGYTYVNDEAGMQMPHVSLWSLNDVRIMLNCIQNSTPMRHKRSHFVN
IPHYGVRIIEFAVSLLSDKLKDRVMFHRTSEDLNKFVEPAILPKEYGGTVPLKDMIEELK
RNLLKRREELLALDDMCIDLYALEKNDLTQDIHSTAGSFRKLELD*
>g3931.t1
MAEIVYPQGCRPITDDLGPDELVRRLKALAHTLQGLGQDEGMYQQYIPLAIHLADEFFLT
HPSRDVQLLIACCIADVLRVYAPEAPYKDQEQVKTIFLFLINQLQGLRDPKDPAFKRYFY
LLENLAYVKSFNMCFELEDCQEIFCALFSLMFKIVNTEHSPKVKSFMLDVLCPLITESDV
VSNELLNVILMNLVEPAKREHKHAYALAKDLIIKTSETLEPCIQAFFNHVLILGKEEKNL
LIFSKVFELIYELNQCCPSLLLSVLPQLECKLKSAQFQERLSAVALLARMFSEPDSDLAK
QYPALWRAFLGRFNDISVPIRIKCVQYCMHFLVHHPDLRKDITETLKLRQHDAHEQVRYE
VVMAIIATAQRDFQAVAESEDLLHFVRERTLDKKFKIRKEAMSGLAMIYKRFLTEDSVPP
ATEKAAQWIKDKILHGYYMTALEDRLLVERLLNTSLVPYMLPPQVRMKKLYYLMSNVDDN
ATKAFIELQKHQLAVRRTVAEWIELHRKPPTPAVQKELIAKVLHISSKFLPESVKAQEFL
NKFSNHMKKAPELLQGMETILNPNVSCEVCIRTTSSVLKKLGQPVMTNLYYNTVKMLLER
VSSVMVDHESLLILVGYVEGAVRGTDLSIAEECGIDIKKAAERGLKLLVMLSFVFPAHFL
HEDVLDRLISLLEMDEETVAPHILASLTFLGKYRPLSEACPSLFPKLIVLCKAYAEVGTP
KQAKNAVRCLFVNVPEQRTAIFTEILETLKTTLCPHSEHYRTAIVTLGHIAHNLPDNFPV
HIKNIVSRKIVKELLVREGGGGSNAPDDEWCAEEELPEDTRCKLEGLKCMARWLLGLKKD
ELSAQKTFRMLNAFIVHKGDLLQQNQLSRAEMAHLRLAAGAAMLKICEQKGVGDQFTAEQ
FYNLSHLMIDDVPQVRELFAAKLHKGLSKGIPNKCLPLDFMGMYALAGRETDRRIRNAIR
HYMLADVVRRREYVRNLTVGAKGMCLWVTRAGPLDSNSVMKAYRSSPWESVEATRTDPYR
LVSIGTKRQSSDGDRYLS*
>g3932.t1
MKTQTLVLLTILVVVCAEYGQMYCGRRLARTLALLCENAVSKRAMQFPDFPANSVAPAVH
WPWVEPRRARGMRAKRQIVSECCDKPCTQEELITYCEN*
>g3933.t1
MKTQTLILLTMLVVVCAEYGQVYCGRRLARTLALLCENAVSKRAMQFPDFPANSVAPAVH
WPWVEPRRARGMRAKRQIVSECCDKPCTQEELITYCEN*
>g3934.t1
MTQLPHIMPDYMLVFAVPVLTHDPAFTAFDSVQQLKIVKQCLWFVLEPLITRNDFYCYGF
YKNLVERMKNHKDALNETDDAFNYKMWAVCDLAMSVIWSRSTTFEMREFASDVRIPTMYY
APQNEYFVNTRVFLPPELQFQPKRAPAEVPVVRGKKRVRMPNVDRENTNDVEPSEASDTQ
IQLPGLEQPPETELYEPQAKRTISD*
>g3934.t2
MTQLPHIMPDYMLVFAVPVLTHDPAFTAFDSVQQLKIVKQCLWFVLEPLITRNDFYCYGF
YKNLVERMKNHKDALNETDDAFNYKMWAVCDLAMSVIWSRSTTFEMREFASDVRIPTMYY
APQNEYFVNTRVFLPPELQFQPKRAPAEVPVVRGKKRVRMPNVDRENTNDVELVVGRSGS
IDAKPSEASDTQIQLPGLEQPPETELYEPQAKRTISD*
>g3935.t1
MQVNNDEEQHDGRRRHNKQHLRFKNEYPVYLKKEDLRIRGGNATDTKNFPYMAAIIINGR
LWCAGTIVDVNWVVTAAHCLNYVLHVSPLKSLGQFVKVRVGSARPHEGGQLLEVAGAIRH
PKFEEEPVPHADVALLKLAENIEFNEHVNLLKIYEGTREPFSQSFVVVTGWGATRGTDTA
FRDHTPDLLTARLKVRTRHYCIDAYQLVNGFQFTQDFFCASLRNGTRDACLFDAGAPAVQ
KNSLMGIMSFGPERCGHEFQPAVFIKAFYFRDFVRHTISSYKSTAELIEAMKEIDPVVRP
PVHVRDDLGEPVDDQRDWDQVTRPDTRHD*
>g3936.t1
MSYPNNFSNNVTIPVLNFGMLMGWQSPMTPILQAEDGPAPEPITDDTISWMAAITFFPPI
FCGFLVGDLADRWGRKITTMLTSLMLIISWVITLLCLRPWALILSRVVAGLACAGCYVVT
PLYLKEIASDNVRGALGSLFILSQNLGYLVVYVAGDLMSFNAVMWMCTAVPVVHFLVFMA
MPETPVFLVKQGKFLEARQALAWLRNTSTDNKDLEEAVQQLEREEEIAKSMKKANWKSIV
KDKTTFKAFRISLNVMLSQETCGYLVVLTYAGSIFELASESISLKLSPNKQTIVVGAIQL
LGSIVASCIVEKTGRKWLLAGTSLATGLSMLGLGVWFYVTSASIWLPGWLPVMAMCLCIF
ADAAGYQPVPYVITSELFSFQHRGMVTSFVSSAAALSDFLQTKAYDPLLKLLGIHWVFIM
FSLVCFLGTLYTVLYVPETKDRTIEEIYAILEDNRKKEKRKDVENGKEVSRL*
>g3937.t1
MVQGWLSPMISVLQSPEGPSPEPYTSTDISWMTSVTYITAIIFGAPMGHLTDKYGRKVMT
LITTLSLIVYWQIKLISLEPWAMILARAIAGIPCSACYIVLPIYLKEISDIDLRGALGSL
LILNRNIGYLTSYVFADLLQISTMLWIGLLVPCVVFFIFLIMPETPEFLVKQGKVDEAKT
VLAWLRGVSVVDCSLEQDIDNIVTAEKQSQADPKSIWRIILQDQPTFKAFIITVVIKITQ
QFDGYLIVLIYAGFVFERASESISVKLSPNKQVMMIGIVQLVGSIVATCIVEKTGRKLLL
ITTSFVMGAGMLLLAAWFYLTGVGVWLPGWLPVFAMCLCIFVDAAGFQPVSYIIITDMFN
FQLRGTVSSFANICAKLSNFVQMKWFTKVCELISIHWTFLFFATVCFTASFYSLVSFPET
RQKSVEEIYAKLSKKKKEDKIRAMP*
>g3938.t1
MNELTNVMSVRRLDVLCVTETKRKGCEVEDLPGGAMALWAGVQQSDHASAGVGVLLSSRL
VTGVKDYGLVNPRLIWVRIKLGVTRVFLVAAYAPVSSATTQDLEKFWESTREVLDMVEAN
ERVILCGDLNGWVGTRRPGYEAVLGPYGDRRVNDAGKLILDVCLERSLLVSNTEFRHKDI
HTYTWRRNEQKSMIDLIMVDSRLRKSLMDTRAYRGPTLDTDHYLVISRFRGLFKKWRHWR
VRVPFGGLERIKSEKLQDISARRVYERQVREKLDKVCLTDLDVDECWQVMKDSMVEVAKE
VCGYAKIRNPSLKGDAWWDKEVQNSVERKKKAWLDYVASLQMNSVNEKRERDKVEADERL
AKSFETNIKLYWREVKKSRSSSPVSGMNRIKSKLGDILENTQDVLKRWSEYYGEMYDYAH
NPDAGVADLTVPACEDITIDEIVRAIRSLKCGKAAGIDQVSAEMIKYGGAALWDSFWVLC
NLCWRSGRIPKDWRCAVIVPLYKGKGSQILFTSQLVHVGDNRLIRGRF*
>g3939.t1
MLKSVILIGGPQKGTRFRPLSLDIPKPLFPIAGHPLIQHHIAACAKLDECKEILIIGSYP
SSHMAQFVSDMQKEYHIIVRYLQEFTPLGTGGGLYHFRDQVRAGNPVAFFLLNGDVCADF
PLKELWSFHEQRPNALVTIMGTEATRQQSVHYGCMVREPSTKSVTHYVEKPNSYVSTLIN
CGVYVCSLQVFHTMADAFQRKQDGFYSNNGQGTPHPGYMSWEQDVLAPLAGNSRLFAMQV
SNWWSQVKTPGSAIYANRHYLELNRKHAPAHCKILPDVFIHPTATVDETAVIGPNVSIGA
GVIVKGGVRIKESIVLNNATIDEHALVMYSVVGQEASVGEWSRVEGTPSDPDPNKPFAKM
DNTPLFNSDGRLNPSITILGAGVIVPAETILLNSIVLPHKHLTRSFKHEIIL*
>g3940.t1
MRTDGHAETMLVLWVENCLSTYEPHACVVVYSVVAKSSFVRAGELLSYLSREQFTVDRTA
VLVGNKADLARARQVSTNEGKALATTRDSKFIETSSGIQHNVDELLVGILKQIRLKESRD
KKQAKKVSKQESKPAKLASSRTHISLSIARELLQKICINDISKSKSCENLHVL*
>g3941.t1
MAVNSPGGYPPLSPKPLTPKSPRHFVFPQKSPSITSSTSSSGYYTPQSGCSYDKHAPPNS
PIARGHRSPMSPRHFNFPQKSPSGRSSPNPCSMQHADRPHGLHYTTSLKHNRREKSRSPK
PPPVHIHTNPGYVSPNRTRKVYSSTSTVSSPRLVASPSIISSHTDDSTDAMPGTPSAIMH
DADDEATTISSRVCRKSTSDLTDLTDDTPRTRSTSISRPCSPMRRGSMKGGLAYLASRRG
SRESTMSNCDSVEDIGPLNFQNTMRGRQRRTSNFLELPGESFCVYCLLSDTRQLV*
>g3942.t1
MHSTPKSQNHPTSQIPTPMQPTPNVSSYANVTSSMCFPKKDQAIILDSIDGITLREYLLA
LSAVIPAASIRFISRISNARICIYLDSKKTADTLIEEKKRIHINKNVLEIKSLITRNKRI
VLSNVCPVVPNYVIEQKFEELNIQIMSPITFMKIGGVTEPGFSHVLSFRRQLYISPDDEL
RLPESFQITFEGTNYWIYLSNDALKCFACNSMGHLAKNCPQNKSNSKEIEDHDLGDIHEI
FNKDFRPQPIVNTHISQDKSQSTQPSQIQSKGKKRIHSPTVSEASKNDFIKPYSKEDDSD
IMQLETDETSSNISVEELETKTKTKKKLKKSDPRNEEEVWKDIEDCMVDLNSETAFPIKL
DQFISLLDSSRGKQNIKELVYSYTDNVNDLIIMCNKLHGKMNKSLKNRCSRLSRKLQDLV
STTTSTLNTSE*
>g3943.t1
MANHYEVPSWAGKPPTGLHLDVLKGDKLIQKLMIDEKKCYLFGRNPQMNDFCIDHASCSR
VHAAFVYHKHLNRAFLVDLGSTHGTYIGKMRLEGYKPTQLPIDSTFHFGASTRNYIIRER
PTGNARGIMEDLPNTETEGALLGLPETQTELDNLTEFNTAHNRRISMLGISTDDGSDVMK
PPTGTKRSASMQGGVPKKQKRNVSFNEEVDIINPEDIDPTVGRFRNLVKSTIVPNANTPP
RKLKLQSDDSQHHHSLRLQEISRSTNLYSDLPAPSSHLSLIGARLGLLLPNPAPDVELEG
PEPHLNLNPPLPHAVSEEAGPSSEPKKKKYAKEAWPGRKPSLLPGV*
>g3944.t1
MVSSEEESDVKTGDTVEWDVDMEIQLFYAMASHKPVGINKHFHMACIWEKLSNSITKEIS
TQDIWKHLETLYDMTMLDDTEPIPFPNHEVPFALPDNEFGAMIKQKCKESILAEDSEDGR
SPSPKPSTPRSNSRGTASKDSTPKGRKDSISALATKTRKESGSSHASTDTPSIKSDKDYD
RRRDSRDSNASGPRESSAGRKSASQKDKPLKIKASSIADEEAGSRRGRRRANTSTPPTTT
PAKRRRM*
>g3945.t1
MGVDVETISPGNGTTYPKPGQTVVVHYTGTLQNGKQFDSSRDRGQPFKFTLGKGDVIKGW
DQGLAKMSVGERARLTCSPDFAYGSRGHPGVIPPNATLIFDVELLRVE*
>g3946.t1
MALPTAQPAEVLRAWQKDDLYEKQLAGSLSKLMPSHHASKSVPISSILYKSFTTLKDLQT
LGEEYSGIVQVDESFHKLPTFSTRLLSILLSVFGENLTRKLLRHAEKKVEQNPTLRPEAQ
NAFLVILKTLANILPQIEIFHRALSYINGGPLQIGKTVTGINYVHVRPAAAAYYAHLRLL
GIVTLLHAFISCGQSLYQAKKHMDQMADYPNEVDSNKSCVACLEEIIHPCVLPCGHIFCM
QCCYGALDTCALCRTPFTKNTVVPLMNYAPGSL*
>g3947.t1
MEVDGENWNNPSDGAKFTNLKSFVNAAREFEATHSESAVNLMTRYLGLIASSCDLTIFSP
GRSEVCAFFSSLWRVMCDGRGPHWAGIAVLARAAIEPSARHALTHTYKFMPILTRLLSDS
ISNEKKIKVLSVMQEISYGIKISWQELYLTGLMKQLTDWILQPVMEPQHRTIGHKSLTVL
VNVCYGNLPAIYALMRTIDTKDFVVHLISLKDGGYGGVEVCRLLLCLSGATRGSGATRQP
DVHSYLCCTMRTFNKAVVDRDSTQLLHAYTFINDLCTDNNLRGYVLTYPHFANALGDALK
ETDELCKVRPDDTDEPENAVACLRYVLKFLTVLVNLDLYSLRNHHSQLVCLCMKASRTCL
PEALELFAAIVSQYRDEGRLPQELILVISDGLPGLLVPPALEPGKSGLQWLQVVGALCES
SETQERILQEVTPDSFEDTLYSVLQYTSQNGAIGVETGQQAVVVGCRTALTLAPLARHWE
SALARMLAHHQVRKLLCSGLSCSNGTRRRQILQLIKHHYFPSDQMNQVFGESIQCAGDSI
QSAEKSVRSDGEGSWAETRLLPAQEHALDELITKMNDALHAGKISDVATSSVMELYGYKM
TCLEQRLHSHSVALQGATEHMASLQHSLALLQATNSSQQDVLYTTQMQNEKHKKTIDELH
KQLEDAETTLRGFRAKLAAERLDKDNQRENLHKEFRQQLSNIESEMKAREREAEERLQQV
EANNKTLQKKLEQQTNKNSELAGVLIKFEERVKQRDKKLEDAAAADTALRRELEQRDNMI
KQLEKTVVERENRLYQVTTQLEEMKRVQEMVAKLMSKSTSNAS*
>g3948.t1
MCENSKFCISFSEEILKSRTALWMSADGHMVLYATFNDSMVHEQKYPWYGAALDTDDPAK
TYPEMRSVRYPKPGTNNPTFRLTVADIADPKHIRTRHLTPPKVILEEGDYYFTSAQWVSL
TEVCMVWLTRTQNLSVVSVCKSPMWYCQEVYRITSGSESWVESAPAPLWSAGGGALVTLA
PVRDGPAGLFRHIVRTEHNAHGPRALPLTHGSFDVVRLLAWDHANQHIYYLGVPEGKPGQ
QHLYRVSSEAPRPGTPQKLPYCVTCNSQPSPSINLEYYGNLASSGDSTWDSDWDEELPAT
SPSPTKKKKKKHPEGLPKTVPCLYHEAYFSPSSAYFVLECLGPDVPTSSLHKISLPEPRL
LMHLENNTAVKERLSSIALPTPRTFSVQLSSGHAARVRLLLPPGLREDEVTKYPLVLKVH
GAPGTQLVTEQWSLDWGSLAAGAGAVLATVDARGAGGRGLGAHHSLHRRLGTVELADQLE
VAEYLRDSLHFIDARRVAVWGRSHGGFLAALALASPLNVFHCGIALTPIVRWRYYASAYA
ERYMGSPNATGNYRGYADADVTKQAAALHDKMLLLVHGTADDNVHVQQTMALARALADQG
SMFRQQIYPDEGHSLGGVRRHLFRTMSSFLDDCFRKQVPPETKAGLRNGGNLD*
>g3949.t1
MSLIFNQLSLKESYPLTPLPDEVGGGVISEGPYLLLAMWTPKGHGLITVRDYDIYYRPAP
RSSTGYRVTDSGVPGTIHNGVPDWLYEAKVIA*
>g3950.t1
LVVGGPNQRNWRGILIALLVIVAVLALIVTSVVLLTPPDEGPRVKGRRLKIQDLLTDDLV
PVRWNGTWISG*
>g3951.t1
MWRVNIILLFALYTAKALVDDDTPESGDHEFEEDFNETKNFTHTKSIDDREPEDSNEHIG
ASVTQVYKHPYAASLLKNDSYVCSAIVLNTYWILTLSKCFDTDVISSYVTYKHLAYYTVR
VGSSYKNKGGSLSKIQMLTNNFELRISAVKLTAPLTFGARVQSVRLPGPDEDVALGHLAA
MLAWTPIGHIRVVNAPVIDAGICETSTKLFPGHYICVGGVQDPNRNFCRKDNGGAVIQNN
TLIAISTFLHTCALYTKTHAFPKASSFARWLDAIIWDEGNRPTQPTTETHPPTKPAENPE
QDPISLSPDPRKFMLTLPFEPINVPIEPAEDNSVIPRISLYESYLQNMARMKTSTTQDPI
ALEQRKKDWMQKFGKAFMIMPPQIINERQNQFVY*
>g3952.t1
MDSAKWFLVSAPAHGADIAPPTHRQRAVNAPPTRRQRAANAPPTRRQRAANAPPTRRQRA
ANAPPTRRQRAAKTPPPRRRRVFSPPCLFDIAVPLPAAYEGASA*
>g3953.t1
MNNWANLCRCCLSPNSVVSILDLRQSVNEKFLDITTIQVAVEDGLPQRLCQECFGVLNSA
YQFRQQCIKMDKELKVQLKSLLAEKKAEEEKKAQESQTLIMDVDEKTKKSMRELEAIIKS
EPNDSDDDYYYVLVIDEQDEEKTVTKIKLENEPTENVSQESFQQTEESNSNFENNVDSFL
VSNPKVSINVPDTILENEEDGTEDYEDYDNNMEIEEIDDQQTHEQVLTEIEAAQEETETE
LTEVLTEDIMKDLPKSKNLIKILTGGSERTILLKSEEGIKYLTDSQLISTEGLSQEEVIF
CEGDDSSQFQILKCDGSELVIEYADDSQIATVLQQEDGTFLCDCGEQFEDLADYEKHQYK
HNPSGEHLCNLCGKGFETSEMLTGHMLLHSDSGLMVSCPFCNQLIKRNALTQHIKYGHNN
KAQCLICLKTFANQNNLKRHMMIHSGIRDFECDICFKRFHQKITMQTHRLTHINPNHQFV
CNQCDKSFENKAALTAHKESDECPKTKIVKVKEELMKTVKKEVTTNLGKLLGYACSLCNK
MFSVESALEQHISTHMVDAAETSDSEKNVRGKNIKRFECCLCGKNCASQAMLIMHERVHT
NERPFPCQLCSLRFKTKTHLRTHQLTHTREKKFGCSVCMKFFALKGNLVVHLRTHTGERP
YVCSLCDDAFIDSKYLKKHKLKKHSIENVPWNQY*
>g3954.t1
MAAAMIKDRGLRKKLTQEAIPEKTPRKPSKRKSTPSCSKPDKKNEQNNNKRPKIQTGDPK
LDLFSTYQPWVIQTYGDLAKTKTITLKKYARILRTLRGEECNSSDSSKFRFWVKAKGFHV
GKPTGYEAKPADGIVCRYSVTDAEGCTRGPDGQEVYTGSQNDPPLYIPTPPLKVGFIIDV
V*
>g3955.t1
MVAILANPKWSEDLTIQMIIEYEKREYLWNPVSEHYKNKKIREQGYVEIINSLNLVDVTV
KELKNKIKNIRSSYSVELKKIRAARKSGAHAYRPSVTWFEHADRFLRAIVTPSSIDNSLL
EIQQVSDDSDAVQDLSERKSPEKKSPRKRRSSTRSSTPYVLNTPSPRPTTPFGLNQTPSP
FGILPNSSTAPFLNPPVGIATPLTTTLATIYPVPAKQKKSYDDRSDQSEAQDLSQHSENG
NENEFEMFGKLIASQLRKLPLSLALDTQLKIQTLVNAARIQAVYQQYSYAGPSQEALSVQ
ALSNGILASMASQSTYASRAVMGMRNDSPDDMHRDLKTEYLGSECED*
>g3956.t1
MNDRLVETVQSMGYKYFKTRRRNRPQKRTDQTLNLTAERRSMTLQTSDEAEKYRQLKRQI
QQSLRHDIRSFNTKCVEKTIERNKGSKVFARDLSIGQSRLMQLKTEDGSLASTKPEVLRE
IERFYGQLYTSVAQPASDLVRDPRAKSTRHDTEDIPDINLYEIRMALKQLKNNKAPGEDG
ITTELLQAGGSPFDDFQLPEQAGFRKGYSTIDHIHTLRQVIQKSEEYNRPLCLAFVDYEK
AFDSVETWAVLQSLQRCHIDYRYIEVLKCLYKNATMSVRVQDQCTRAIPLQRGARQGDVI
SPLLFTNAMEDAFKLLEWQGLGINVNGEYITLLRFADDIIVMAESLKDLSTMLEDLNRVS
QRVGLKMNMDKTKITFNNLVSRTPVSVGNSILEVVDEYVSLGHTIQLGRSNFEKEVIRRI
QLGWAAFGKLRSVFSSKIPQSLKTKVFNQCVLPVMTYGAETWSLTMGLVRKLQRRTSTCK
MDRRPDQGCRYPLDARRFRSVGMEVIGVAYVQQWTSYG*
>g3957.t1
MEMQTRKRPQVPGGSRSKTDVNGRWSSSGARGAKNLRVSRFRQTTSACTTENRRRLSLVT
YNTRTLRTDEKIAELEEELNKLHWDILGLSEVRREGEDTITLKSGNLFYYREGDQQSQGG
VGFIVHKSLVNNIECITSVSSRVAYLILRISKRYSLKVIQVYAPTSAHPDDEVEAMYEDI
SRAIHTSKTYSLL*
>g3958.t1
MIPPYRSNPSSPKHRRNAPSQEPVYRKVAIVENFFDIIYTVHVELEGRPGKHAGQKRTYR
TITETYAFLPREAVTRFLTGCAECARRPRSASPPPLPTPSPSPTRHPTYLPFLPHCPPDY
TRNWESEIDASQNYPYEPKFDFTELQPLNKVESPKQADSEDQEPTYIELTSKKTNGVDAT
PLFNRNSSTEPFREEEPLRTEPEIDKDDSLIDVEDVNNSPPSLVPQNGEEDPKVEESSSE
STRATENGESEKTDVKREKKYNPLDVANLTSKDPPKSRSPPRKKLLPTGADYSSNFGRFP
RPWRPDGAMFYGDDVDFSVPITTAYLKHMRSMAYRDRSDDSKVSSIYRAIIRVTGLII*
>g3959.t1
MNDDDNFPSQGFAKDAEKLKMMLLAWNYHSQTQGRNGDITESGADSMADLWASYHSALGL
GSKPPKPPTPLTTGHSSPIHVGSVTPGVEPASTHDETSSSDRTKDDDDGGASDDDSDDRV
DPQHHDPERLKAFNMFVRLFVDENLDRIVPISKQPKEKIQAIIDSCTRQFPEFAERARKR
IRTYLKSCRRNKKVRGEGPTTGNGGSTPAGNAWDTAVRPTPAHLTSVQAEHILAQACENE
SLNAKRMRLGLDPVSQPMPTVPTPMAIDTTASSAASSFLSLYSGAISSPSAVTTVAGHSK
AAADTTRPSTSPTMENPLLNNNSLKIDNANGNAGSKTASPASSPAPMFRPTFPTSFSTST
FGRPNSSTNPATALSSSALLSTLSSLPPSGVGVNAAMAAYQSALLSAMAAHTHSFPNLTA
PTDLSLKTSTSSSLHATSTATSLPGTTSTQTKTPLLSHKLSGAEVGAVRQLITGYRESAA
FLLRSADELEALLMNQP*
>g3959.t2
MYVRCNYLATAYCSSYKDNLTPEPADMNDDDNFPSQGFAKDAEKLKMMLLAWNYHSQTQG
RNGDITESGADSMADLWASYHSALGLGSKPPKPPTPLTTGHSSPIHVGSVTPGVEPASTH
DETSSSDRTKDDDDGGASDDDSDDRVDPQHHDPERLKAFNMFVRLFVDENLDRIVPISKQ
PKEKIQAIIDSCTRQFPEFAERARKRIRTYLKSCRRNKKVRGEGPTTGNGGSTPAGNAWD
TAVRPTPAHLTSVQAEHILAQACENESLNAKRMRLGLDPVSQPMPTVPTPMAIDTTASSA
ASSFLSLYSGAISSPSAVTTVAGHSKAAADTTRPSTSPTMENPLLNNNSLKIDNANGNAG
SKTASPASSPAPMFRPTFPTSFSTSTFGRPNSSTNPATALSSSALLSTLSSLPPSGVGVN
AAMAAYQSALLSAMAAHTHSFPNLTAPTDLSLKTSTSSSLHATSTATSLPGTTSTQTKTP
LLSHKLSGAEVGAVRQLITGYRESAAFLLRSADELEALLMNQP*
>g3959.t3
MNDDDNFPSQGFAKDAEKLKMMLLAWNYHSQTQGRNGDITESGADSMADLWASYHSALGL
GSKPPKPPTPLTTGHSVSFKSPIHVGSVTPGVEPASTHDETSSSDRTKDDDDGGASDDDS
DDRVDPQHHDPERLKAFNMFVRLFVDENLDRIVPISKQPKEKIQAIIDSCTRQFPEFAER
ARKRIRTYLKSCRRNKKVRGEGPTTGNGGSTPAGNAWDTAVRPTPAHLTSVQAEHILAQA
CENESLNAKRMRLGLDPVSQPMPTVPTPMAIDTTASSAASSFLSLYSGAISSPSAVTTVA
GHSKAAADTTRPSTSPTMENPLLNNNSLKIDNANGNAGSKTASPASSPAPMFRPTFPTSF
STSTFGRPNSSTNPATALSSSALLSTLSSLPPSGVGVNAAMAAYQSALLSAMAAHTHSFP
NLTAPTDLSLKTSTSSSLHATSTATSLPGTTSTQTKTPLLSHKLSGAEVGAVRQLITGYR
ESAAFLLRSADELEALLMNQP*
>g3960.t1
MKVLLLLQTLLTIQSYLCDEPTRHSSKILIKSYPKKVRVPIQKNVQIINPRKYLKSRDVA
KDTKKYLIDKKPLYTVFPKISRRDDFLDVPGSQFFYFDSGFGQKTRIKKNLPNIALIRRK
RSANATTGIGEQVKKKDVEQTKKLSKTNTHAKTNKHLSNRKSDKGKLSKRTAKVRHSTAG
LHNKREPKPKSGNKSNKNNKKAKRTKEQARTGKKKLRRGKRVTNKKTNKRTNKKKLRSGS
KRDVKHVKKASRRLIAGKDAMIEDYPYTVSIQKDDDHWCSGALLNPRLVITTANCIWKAN
RISRMRVRAGSRHVSRGGQLARIQEVMKHPDWSIRKKPDYDVALIYLDRNIRFSDSAHGV
DLPNSAMLPPFDDAWVTSWGAERRDGIFETSLNLQVFHSRMIDQAKCNNITQRFGVAVSD
NFFCLSQTGRRAPCTRDTGAPAVSDGILWGLASWGIRKLCGTERFPAMFSYLASRSNLDF
IINATHQLMADVRFYPYPDRYVARAAETSPAVAVTETPFI*
>g3961.t1
MKGVVDTILFDVSKNEMFKINENYKMLHRKLKSTWKVMINRDEISSNILQDVKILVIPGP
QNVYTDDELSSLKNMVERGDSVLVMMTDGGEERMNTNINFFLEEYGIVVNNDCVIRAKYH
KFYHPKECHISNGILNRAVLKHIMKMPNYTSESDDFLEDPATPNFVYPYGATLTVKKPGA
AILSSSDVCYPVKRPVAAMYTSERSGGKLFVIGSGHFFADQYLESECNDLIREMIFNHLG
GVSELHLNPVDVEDPDINEYRTLGDILWLSTIPLPEPATAPPPRLAPLHPHALFTWRLFS
LNLAQLPEVLGLYDALGGKHEPLRLIAPQFETPLPPLQLAVFAPTFREPPPPPLELFDLD
EAFSSERSQLARVVNKCLQPSNIRMAQGDGQMEHELEWVIRECGRAVRLSRALAPGAPPA
KPILHQLAVQLATFKKIAPRD*
>g3962.t1
MGMGLDYLLSDFLKLSGDVNTSPCESESTSDSPPSLLQDATLPLLVSNATTLFQTTSTSS
NPLSLTADGLGLSSEVESCGLANGCSTSSSLGLALPLTSSAGLCSTSSSAVAWLMNDDST
GGGVKSEVRSPGLCEADVALYGETLPYDQSALPYQYYNRESTASRSRGRGRRNTSASPAQ
HVPEPATERVFIWDLDETIIIFHSLLTGTYATKYSKDCDQEHIDAVAADDNGQDLSAYNF
ASDGFHAGAAPNTGLCAPGVRGGVDWMRKLAFRYRKIKDTYNNYRNRENCVNVLVTTTQL
VPALAKVLLFGLGGVFPIENIYSATKTGKETCFEKIKQRFGERCTYVVIGDGQDEEAAAK
AKNYPFWRISGHSDIAALYNALDMGFL*
>g3963.t1
MFDYEYLTPNHLKGFDKYKYRAIDTSPLSQYVMHPLWNTTVKIIPKWIAPNAITFAGFMC
MVVNFILLSVYDYYCYAAGNGSEWERIPHHIYTICAVLVFMAYNLDGIDGKQARRIGVSG
PLGEMFDHGLDSYIVFLVPFGLFSVYGRDEYSVSLFRGFLIVISVTLNFYVSHWEKYNTG
ILYLPWGYDLSMWVSSGLFFVAGLKGAEVYKVNVFGNVTFVQALEVAIHATGLLTTLPIA
VYNVYLSYKNRTGKMYPIMEMLRPVWSMGVMVATMTYWAVKSERVVDSDPRAFLLLFGTL
FSNIASRLIVAEMSEQRCEAICWLNWPLIAGVATSINNPQMEIYVLYSLLLFVIAAHVHY
GVCVVRQMCSHFKIKCFVVPKEKRK*
>g3964.t1
MFSYKYLSEEYLKGLDNYKYTVVDTNPISRYVMHPFWDRAVMYLPKWLAPNLISVSAFFC
LLAKVTWLLILDYDGFAADGKADGYGIPNYVYLICGVLIFIAYNLDGVDGKQARRLGVSG
PLGELFDHGLDTYVIFFIPFGLLSLFGRDEFSMTTFRGFMVVVGVTLNAYCAYWEKYITG
ILFLPWGYDCSMWASTFLHLGAGIFGARLYKVYIFRDIPFIVGLEVVTYGVGICTTIVGA
LFNIYKSYTNRTGKMYPLSEAVRPLWSILVLIAAMTLWALKSSNDVLEYDPRMFLILYGT
LFSNITVSS*
>g3965.t1
MESSNPITFKPYNWLDEAEIFNKKDERVSTNWIKENADVIALLFTSKGTDKDGIIEKFYE
IYENVKFASMPVEVIYVPMDDSEGDMISCFEKQANWFTLKFYDPLVHVLKFMYGISCIPH
LLVLKTDGTVISRHGISDLEEYGKNAVLTWMSSSTTLKQRRMSKDVDMYGDKWRYMNADP
RRELFVPINTKGELYEVCPEELSPAEWEGEGSASPPSPEIAARAHRLPHLLSLWRLPTRV
RLLAGTVPIEMAHDVGEDLLLRTAITEPVLVMCTLPEYNSMPSSPSKQVDPRYHAKETFQ
LLPLNSSIKVRRTQLGFESEKRMFLSTRLQKALTFCQLNVDNWIRQISYANSTVVSKAKT
AEDLIKEDHEPVKFEKERKFTLQGLKIDTSRLFGKSEKVLKDMPDETEGSIIFLSKNELE
HMNYDVYSDDEGKDDKSDAKMEQEQFSSDKMQVFREDCGHKKSNWFKNLKLLKSTEKLTE
EKITAIEKREKYRDVKDPFDPLGEKHSSIERYQDMAKLIEDRFGASRKSEGTAEKSHSYK
SLTTSSSDMCTSQCSSSHKKPVLTKSVSVQTGIPDSPYTEEDSGIDMKHGRKNLSVDQIN
YCGSMESNSSSGRKLKSLDENMLKKSSATKSSTNLERRQRIQPDLIPEKAMVKSESYNQI
QSCEEINMFGAGSLYNDSDFEINSKQHSFITEKLCSEFHVKTKRVLSKSTSNLLHPKKSS
EKKEGSNSNSMPTKTERSNDNEKLVNFRKKIDKPRAPTPKSEVDDDLTAVNIAEEEPQVQ
FKVRRSISSIQKRKLPVIEDLPYGQVADAVHVEEEKIDSDSSSDNIYAEICTPNGNKTSD
EENYECNVDILATDPVICNVKKEVITRNDERARQMIENQENPFRHIEVVVIEKTTDFELD
NSSVASSEFDETGSKNDVSIAIDSWERDKNGPKIHAIRLEITSNMDDYPVETQSQSLERT
EVHLSKENCLSFSNSIHLNGTYPNEAIYDTLK*
>g3966.t1
MCWFSACGCRGGAQATARGSIAALLRTRAFALVSPRAISAYRARPASESGRVGAQYERAA
ARPGTPLRLAGVFADGSKAKAPKYAQLIDPQGNVSILD*
>g3967.t1
MFRTASVEGSGPRTPPAYAPHPPYVPPRFFPPRIRPPPPQYCFDAARFACDASKPRYLDV
ERERLVTRWLAEANEALVRRDRPPRYKPRSSERRPDFHERRPDFHERRPSAPEWADNFLL
GRRNGSVEPEDESGEVMTLKEFVDKFSLPRVVKFEGEDRAVLLYRVLEAHRRVEAVPLSG
KKGKMVGKPLYIPDSYDGECYCCYL*
>g3968.t1
MSYIDKECNTVEKPDDKVSIEALQIDEKQRAINDNLKKQLKKYIKKLDENNTSTTKEESE
KTEIDLFKQLYKPKLDGDEESYNKIPKFHYKLPRSDEVLAQKLREETRAQFLQKKSKELL
DNSELKHLWSLLEKSNGSYSMANNDELTIDYLQFKKIRDEAGPKYRPYFTAEVFGRLQAA
DGGTGRVRGVSLFNYVMRRVWLQQTRIGLSLYDVTGQGYLTEHDLESYIAELVPSLAALD
GLDSSFTSFYVCTAARKFLFFLDPLRVGRVRIRDVLSCSFLDDLLELREEDLPMELQEQN
WFSAASALRVYGQYLNLDRDHNGMLSISELAGYGSGTLTQAFLQRVFQQCLTYDGEMDYK
TYLDLVLALENRRQPAALAYLFRVLDINSQGYLDAFTLNYFFKAIQEQMVAHGAEPVNFD
DVKDEIFDMIRPEHPSRITLQDLVRSGHGHTAVSILLELHGFWAYENREALAAAGDHGP*
>g3969.t1
MTPSKGFQFAIDRGGTFTDVFARCPNGRVRVMKLLSVDPQNYDDAPREAIRRILQEETGN
ALDKDGKVNSSLIESIRMGTTVATNALLERKGAKMALVINKGFKDLLYIGNQARPHIFQL
DIKRPGVLYTEVIEVDCRVIPALEDRCQIDKSNLKWKEVVGTTGQKMLVITEVDEEAVKK
DLMMLREKGIDSIAVVLAHSYTFHDHELKIGKIAADLGFKQVSLSHSVTSMVRMAPRGYT
ASADAYLTPHIREYVRGFADGFTNGLKDSNVLFMQSDGGLTPMNLFNGSRAILSGPAGGV
VGYALTSYHKEAGLPVIGFDMGGTSTDVSRYAGALEHVHEATTAGVTIQAPQLDINTVAA
GGGSMLFFRSGLFVTGPESAGAEPGPACYRKGGPLTVTDANLLLGRLLPEYFPKIFGRNE
NEPLDRDATVAAFRKLTDEINLFLKQDGGKQMSMEEVAMGFIDVANEAMCRPIRALTTAR
GYDARSHALACFGGAGGQHACSVAAHLGISQVLIHKYAGILSAYGMALAHVVHEAQQPCA
SVYCPNNFPQLDMQLDVLGAVCRDKLKAQGFEESQIELEPYLHLRYAGTDCALMVSPAKV
PEGSACRHGDFYTAFVQRYKNEFGFTLSKRDVWVDDVRVRGVGRRRVAEEVAPPSGEGTT
PIAEKTVKVYFEGGYQDTSIYLLEKLMPDQQILGPAIIMDSLSTILVEPGCLADITKFGD
IRITVGSGQPKMVTADLDSVQLSIFSHRFMSIAEQMGRVLQRTSISVNIKERLDFSCALF
GHDGGLVSNAPHIPVHLGAMQETVQYQMKVRGDSIKAGDVLLANHPKAGGSHLPDLTVIT
PVFHNSHSRPIFFVASRGHHADIGGLTPGSMPPQSTSLSQEGAAFKSFLLVDGGRFQEEQ
LIEELMKPGKEPGCSGTRNLADNLSDLKAQVAANQRGIQLVGELIDQYGLDVVQAYMAHI
QKNAELAVRDMLKDIAKNAIAKTGSAVLKATEYMDNGTPIVLTVTLDKDDGSAICDFTGT
GTEVWGNLNAPRAISLSALIYCLRCMVGHDVPLNQGCLNPVQVIIPPGSILDPSEAAAVV
GGNVLTSQRIVDVVLKAFQVCAASQGCMNNLTLGESSWGYYETVAGGSGAGPGWHGSGGV
HTHMTNTRITDVEIVETRYPILVSKFCLRPESGGTGQWNGGDGVMRELIFRRTVQLSVLT
ERRAFQPYGMNGGGAGERGLNLLQRTDGRLINLGGKASIEAYPGDKYIMNSPGGGGYGVP
TDGHTHVRADKQYSQFLERGSVYEYRSVQEGV*
>g3970.t1
MSRKRPLGDADISFALNDGANSEDGLDFDDDSLVDRDFVPELDAFEEEAREVDMDVESLI
EALEKTDETPSSSAVTSHESTTGPSQPKNLRTGDKTKPAKLNLRWKKKNLELNAGQLMFM
GNKNLGSDLLDLDTPVQFFLYLFSNDLIKKISEETNLYQVQKDPSSTFRVSEEDVRQFTG
VAYLMSLVQLPRVTNHWSPILGTPLIQETMTLNKFEKIRQTLHFNDNSKDLLRSNPDHDR
IYKIRPLVDSLNEAYGKVPMEEHLCVDEQMCSTKARSTLKRYNPNKPHKWGYKVFVLSGV
SGFAYRTEIETGKENVIIPGEPDLGASSNVVMRLARMIPRQQNYKLYFDNYFTSIRLMEY
LANEGILSLGTVRRNRIPDCKLSSEKKMMKEERGYSEEYVADVNGIDIATVSWKDNKIVN
LASTFAGQKPETDVRRWDKKNSRLVSLGAYLKRMGRRNRNVNKFAQRKRERREQANNPQV
KPAEDVRKHYEDIVRENAAFEEYYKIQKVCPESEWPEFMKVLKENLPTAFRITGSKCEAD
ALLKVVKSEYFSEILNKKLQVEGSDNVIEPINLPWYPGGLAWQLSLSRTDIRRNQALYLL
HNFLVAETAAGGVSRQETVSMIPPVVLQVEPHHKVLDMCAAPGSKTAQLIEFLHADEKKM
PTGFVMANDVDNSRCYMLVHQAKRLNSPAILITNHDSALMPTLRVSDPKNSSATIPLKFD
RILCDVPCSGDATLRKNPDIWLKWSNGNGNNLHGIQYRVLKRGCELLSVGGRLVYSTCSF
NPVENEAVIHRMLQEAGETMRLVDVIDLLPGLKIHKGMSHWRPASKDMVFYDKYEDVPEK
WQTIVRPQMFPPKPEDADKYNLDKCIRILPHHQDTGGFFVAVLEKTALLPWEKETDDKKS
KPVETKDEKKEPPKKRRRMGGYKEDPFVFFLGDTEDVFPSIKEYYDLQPDFDSTCLLTRC
HVGKKKNIYFVSPIVKDVVQKNEDNIKIINTGVKTFVRSDNKNMTCPFRLSQEGLQSISQ
FIGPKRRLKILKEDLVRVLMNDNPSSPPDVSLFSEHTQAQVKDFATGSCILEYKDLESDL
ELTLVGWRGVRSLKSYTATPDTVHYLRLLGADISKYDVNKFKKVSEMANKDEANADSSQA
SVQDGGNENNTEVDATEEQGTLFL*
>g3971.t1
MSLRRSPPATARAPAKQDTPKIAANLQVSTGADLADSDTASDRGNDSGRLNTTRTTKRKR
ENEDLAEIRIEMRSLFTSLSGVIEQRCNEIKNQHTETQNSLQYMSDQCDQLMLRIKKMEE
EKIKDKKTIAILEDKLETMERKHRSTGLEIRNVPKICSNMNSSETKSDLCKMVVTLASSV
QVKLQDSDIKDIYRIQNSKDNIKPIIIELGTVLKKEDLLQATRKFNKTQSKDGKLNSEHL
GIEGPRRPVYISESLTYKTQKLFYQARMFAKDHGYQYCWTSKGLIYLRQTENQPLIRISS
EEELLKLKKKE*
>g3972.t1
MPKRIPFHIVYATSEDSSYPACELNSQGPAARGWRSTGAPPHELLLRLTCVTSVHKLQLL
AHHQLIPACVEVLVSGGLVSEGAATPCGATYTSVGRVTLARPAPQARTRELRSAALPEPT
IARFVKLKLSGPHPPANEDDQVALMAINVLGDEVEDLSKCSSPVKTEITYSPYDDLAFVM
YVDNEIADLVRNLDEKKRTAVAEERFEYARRLKSAGSALAAAGIRIGRWRLRKRTAAARD
DFELARRMRDRIADALVGVKEDPQLSRLFEENGPDTRNDSSMPQAYDFSHHLSPSVAAGS
LSLDIPSPVPPIEHEPEPHEYNGVEDDEVSNVPTSPVQTHQVDLQIQELPPQQIQYPEKQ
QIQPLQQQIQEQPPPQQSPPQPPQTSEDKTDAQKREEEELKKETESPRRSITPNAAINGG
MLVRRRNKSAGPRSTFEAYEERLLPALRHSHTNEYLREAREEECSGGSASHSRAPHKLNE
RERKQAALPILIFGYPLVEKFYSKNYLDKEEGLARLRAELTTPSNGSTKTSPNKTARAAA
TLLQRALRDKVFSVYSQANEVVRVLFKEFVPDRVCGAEVGRCLEKLLPELLRACGDPAPR
VHSTAQHTVLTVADCPQVRALHTIPQQLVRPVAAAMHPRLALSRLQMLEQLILSHGISTD
KNSGLTVRRLAECGAAGAQHAAGSVRAAAERILLAAYARSPRLVRAQLPPDDAVTRRNLI
YRHLFQQFDRIDMQKMLNQAPTEEQLLNGGDQSTDSLSLHEASTTQSTRSGTTVSGMTTS
YGMTSSLGATSSYSLKSSASGATLAPSSLSGSFTTSRTKSSLKRSPTKKYTPSRTAKDFS
NYPGYNKLRLDSAISPKHSPKSNVAGNEKVHFQENQSEEVVYRRTNRNIENRHSMIHYDH
DPSKPQLKERPVTVYEPLHIDYRDSPTLGSPKASKNDLRSMDSLPMDSPQLSRQDLDECR
SLDSPKVKAEYYHASLESPKLVAGLRNLHLDENSQMDESGYYSPGRRQQVSTNDQQFDSY
DVVGVDVSSETTPEPVCSTCCTWCGRRVRASALESHYWRRCVLLARCPHCALALEARALH
VHLLEECSLSEGLWKQCQKCGAALRTDDNEYHVNCIPLGLDEWKCPYCLTNVLARDLPWQ
RHLMQCPRNPRLTQPNN*
>g3973.t1
MLTKTIIVTLLATYTRSQDAGCDFSQNLEKNKVYYVYSPRYPYNYTAGSQCRWIAYCPSD
CNCRLDCSEINLPQSSSCSMDRILISRRGDPQLAGAEYYCGRGVLSAISTGTSLSIGLIS
SYYSPGGRFACQLTAQLSTKPETCSCGYKKLNRIVGGEETKPNEYPMMAGIIYTDEGLIK
CGAVIIDKRYVLTAAHCLYGRTNNRLQVVVGKHDIRKDYDTAATRFYNISSFTIHPQYDN
ANYNNDIAVVAVTEDIRFSESVGPVCLPFKFVSKDFAGDKATLLGWGTLFIGGPTSKTLR
KVEVDVITQASCSRSVSTLTTRQMCTYTPGKDSCQDDSGGPVLYTDPSTGRLFNIGIVSF
GKSCASRDPAVNTRITAYLDWIVSNTRANFCRA*
>g3974.t1
MEYGSECTVKFPTYGKISKRCLTKLSPEKLTISGNFTQAHRLFDISSPVRRNSTRQDILD
TVMRRTESIMLERDSEGNPTYEDPKDIVGDKPVKPPRKRTIQGIAVTSPRPTKEGRSLLR
EQKRKLSKKYEGLITALMDKCEENINVISEKESQISKLKEKLKTVLEYNKLFANENDRLK
ADHTTLLKYAEECKVVIREERERNAELEGRCKKLEERVNQFDGSHKANTEPLTAIPLVEV
CMSCSSRQIVLNQAREQNARLQKDMQALKDVLYRLNVQLSRYQERIRNSVPTLTTDGKEA
CKPSEKYDGFDSLITASLGHRQEAGQMEESLTHKSGTEEEGHTGRVVDLSGLLSAQALAP
LFDAYQENLQEKDNLILDYEKQFENINKKSKQILIDNKSLADRVNAMEAELVDVRQSYKK
LVVEKETGDIERATLLERSERAESKLKEVYELYEDKMGAMMRDYETVHREYFSVKGALEA
STGKLAHLAARTVPADLHERRLDHCKRLLEELKHQYGMESERKSEQLKKLQDECRTLEGK
YEKICQEYNAAKEELRAALKNVKLYRRAAVVFRQRARAAAARATRARRSTKRSKHAHEPL
RRALDALDRIKHEIKAVKSRAYTSLEELERRIVEQERRAAAAQAEYRRELERASLALDHK
EGIIRSLIDKVADIEEVRLSQTNTHRLQGIISDSSPDHSVSPKNNERKESKTVKLVPTSG
GYYQDKEDKSKRKK*
>g3975.t1
MSTQSYYKDRLGFDPQEAMQDVNGGFYDGHPPKRHRGEHKDSHDQVYEENLTKFKDERDA
IQKKTFTKWVNKHLKKVTD*
>g3975.t2
MSTQSYYKDRLGFDPQEAMQDVNGGFYDGHPPKRHRGEHKDSHDQVYEENLTKFKGTTCW
GFFIQQSDERDAIQKKTFTKWVNKHLKKVTD*
>g3976.t1
MKYVRSIDRQNVTQVLCFTLLGQTYTRLHVCEIVNNQPCCPPQQVNRHVNDLFEDLRDGL
NLISLLEVLSGEHLPRERGRMRFHMLQNVQMALDFLRYKKIKLVNIRAEDIVDGNPKLTL
GLIWTIILHFQGSQDWVDYTRPI*
>g3977.t1
MSMYRFVKEGSSKRLFVQGTLEADETKPRKSSLKKSSPSPVGSPITTSLNLASVPRSLRE
GLQRNETVYDGNYPGMERTSSYRSGSYREESYNGRIVHDGNQTHFEYDGESALAVPLSAG
GRGVSELQAIHTNKRMSTEVLGSSLESTKISKKDDSGQRRITTRIVRKVTTLTRGEEKAS
AEDLRGREVHRSAEHYRHVEMESHPRKVKILKYLTIIQSEYGWRSLLFEI*
>g3978.t1
MCLFSGLVEGIRSGILLSALGPNKHFYFQISDIVVGQEPNVTAREALLSWARRSTAKYPG
VRVADFTSSWRDGLAFNALIHRNRPDLIDWRNIRSRQVRERLETAFHVVEKEYGVTRLLD
PEDVDTHEPDEKSLITYISSLYETFPEPPAVHPLFDAESQRRAASYTEQAAQHRAWLHEK
CSHMQDRAFPSTLIEMKKLLSESTRFRNEEVPLRQREKQKLFFQYRELEKYFETVGECEV
EPTLRPEALEEAWARLLMAHQERERDLADEIRRLERLQRLAEKLHRDIKQTEGGLDNVER
HIESEIRRVERGVHPAEAKMAVEQIEQDLRAMEHTIQEMFQDSHALREGRYPQANELHRR
VQLVHDRWINARQAFTGRLVPRLSSVRMPVQQTTVRRETRTVLETRVHDADPKFQQLQEA
ARWCKEKLKKLHESDYGSDLPTVQHELDKHQREHKQIDQFHSKVEQCVLNRANFSGEELN
LYNQHLSQLQKLYAELLSTSTKRMSDLDALQDFLQSATAELNWLNEKEQVELSRDWADPH
INLPAVQHYYEQLMSSLEKRELQFSNVIDRGEALIAQHHPATKTIESHLQVMQSQWAWVL
QLTLCLETHLKHTTQYHNFFEQIKEAEKWIQKREEALNTTFSQSEFTLDQGERLLKGMQE
LREELNSQGTSVSRLVEEAQEIRPVKQRRAPIAPSRPIRAETVCAYKHANVAIEKGSAVS
VVDNSGRSRWRVRLGGAGSETQLPGAVLALPPPCSDALDAASRLRNAYDRVIQLWQRKQL
RMRQNMIFATIKVVKGWDFPQFVAMGAEQRQAIRRALNEDAEKLLAEGDPADPQLRRLRR
EIDDVNRLFDEFERRARAEEESKNAARIFTEQSSNLLERLEVFERQLHERIASHIPRDLD
TLEHLVLQHKDWESSLLTLSGDVEEVQSTFRGIALKTPAMKKSLDKVMGKWNDMQSKSQL
FVDRLKFVEIVVNSMEENNQTISEFEIKLAQFHDLPNDVEMLKDMHEDLLRMQVAISKQQ
IQIDQMNDDAENCRRLVESSRAALPHSSLPRSGKHIDLERLDKEVTQLNNRWNNVCSQLA
ERLRSCEAAYQLLRNYNAGLEKEAEWIDDTFNKLQSQPPIEVRPKEQFEPTRTLLTSVVE
RTPKIEKVNVDGGRFIREAKIHSSRCQRYAEWICEEIHPSLDMRQLKRQADFEHAERLRK
QGHIVPDNIPSGAETVARELDDLNAKHQRLLDMLYERLRRIAAANPGDIVTLVS*
>g3978.t2
MLFLIGMKEPDTISDIVVGQEPNVTAREALLSWARRSTAKYPGVRVADFTSSWRDGLAFN
ALIHRNRPDLIDWRNIRSRQVRERLETAFHVVEKEYGVTRLLDPEDVDTHEPDEKSLITY
ISSLYETFPEPPAVHPLFDAESQRRAASYTEQAAQHRAWLHEKCSHMQDRAFPSTLIEMK
KLLSESTRFRNEEVPLRQREKQKLFFQYRELEKYFETVGECEVEPTLRPEALEEAWARLL
MAHQERERDLADEIRRLERLQRLAEKLHRDIKQTEGGLDNVERHIESEIRRVERGVHPAE
AKMAVEQIEQDLRAMEHTIQEMFQDSHALREGRYPQANELHRRVQLVHDRWINARQAFTG
RLVPRLSSVRMPVQQTTVRRETRTVLETRVHDADPKFQQLQEAARWCKEKLKKLHESDYG
SDLPTVQHELDKHQREHKQIDQFHSKVEQCVLNRANFSGEELNLYNQHLSQLQKLYAELL
STSTKRMSDLDALQDFLQSATAELNWLNEKEQVELSRDWADPHINLPAVQHYYEQLMSSL
EKRELQFSNVIDRGEALIAQHHPATKTIESHLQVMQSQWAWVLQLTLCLETHLKHTTQYH
NFFEQIKEAEKWIQKREEALNTTFSQSEFTLDQGERLLKGMQELREELNSQGTSVSRLVE
EAQEIRPVKQRRAPIAPSRPIRAETVCAYKHANVAIEKGSAVSVVDNSGRSRWRVRLGGA
GSETQLPGAVLALPPPCSDALDAASRLRNAYDRVIQLWQRKQLRMRQNMIFATIKVVKGW
DFPQFVAMGAEQRQAIRRALNEDAEKLLAEGDPADPQLRRLRREIDDVNRLFDEFERRAR
AEEESKNAARIFTEQSSNLLERLEVFERQLHERIASHIPRDLDTLEHLVLQHKDWESSLL
TLSGDVEEVQSTFRGIALKTPAMKKSLDKVMGKWNDMQSKSQLFVDRLKFVEIVVNSMEE
NNQTISEFEIKLAQFHDLPNDVEMLKDMHEDLLRMQVAISKQQIQIDQMNDDAENCRRLV
ESSRAALPHSSLPRSGKHIDLERLDKEVTQLNNRWNNVCSQLAERLRSCEAAYQLLRNYN
AGLEKEAEWIDDTFNKLQSQPPIEVRPKEQFEPTRTLLTSVVERTPKIEKVNVDGGRFIR
EAKIHSSRCQRYAEWICEEIHPSLDMRQLKRQADFEHAERLRKQGHIVPDNIPSGAETVA
RELDDLNAKHQRLLDMLYERLRRIAAANPGDIVTLVS*
>g3979.t1
MDEYEYDFAYECRRLVEAMAPRSVRSFRQEFNMQDLATTEHTSTYTTHYTTEKYVRTSHS
TELDGHGPVKSMTNGKLSSPNFTTKTIITDDDRPDVRNLKRVHKMYEGPNIIESKGIIHP
ETREILTVGQAISMRILDVRTGRLLSSPETRQTMTIEQAAKEGLIDPKLAARLTGPCGMT
EDGNEVTLLEAIQRELYDAEQGLTDPAEKRIKVTVQGEPSSTQGMSISDALNQGQVDLQR
GLYRLPNGSYITIAEAYQRGYLIYNEIIKIKSSALSLSDAISQELVDNNGWILDRNSGDR
FQLDVAINNELINPNVREVVDPKNDTKITLAEAIEKNIINTKHSKYVHNITKEKLSFKDA
ASKRYICKPMTFKDVCDNNLMTNDGKILSATNRMPLKISEAISSGVLDSDNVKCITDTTT
GQLLTLSEALAARIILHDNNFRDNLTGEICTIPEAVDRGLITSVSQRSIFDIDGFRDPKT
GEFVSFNTALSKGHLKYVNGETFLKSESGDFVFLEDCTKVSIIRPEVLEMFNRKIGITDN
GKELSVLDAVFKNILDPKTGHLLDSATKKPIPFNKAVEIGMITPEGAALLNSLLNITLTL
QTVTKTVKRYVTVTNTNATNRSETIITFAEAIRRGLIDESTQTFTDPITGTVFPIQQALD
EGLLGVDKNEPRVARISDRVLKKDLIPGQVVELKITKKSFIKDLPSSPEGKLQQESRPET
TKSPDYLSRDIISPREDITHEIKTVTSKSVVSEPSVTSLTIKKNTIELPNGGWTLKEAIQ
QNLFDPSTGIFIIPGTDRVLDLQEALKLNIINPDSAKVVDPKAKKELPLNKAIELHILDN
TGHYKHPTGIITMKEAIDRKVIVFIEISIMTSTHKIITITSIAGMPDKMEISEVQDTPVK
HFTEDLTVSEPVQVAPGVIYDPSTAIVISTTSGVSENILEAVDRGIVPPNQVKVLEPGTN
SHITLKQAIDKGIIDKKTGEYRNDTGQKMSLIDAAKIGVIAVLGTPLIAASKVIQVVKNT
MVVDPNTGEELPMEVAYERGLVDPHTYKNYEDSLRDKTPDIDTLNIEREPRIDSSSTLTI
SKVISTTIVDPQTGQKLTLEEAYERGLIDRDSYLKHRESPTATPMDEFIKKEKELMSSGA
SKATSSQTSSKPLSVGAAVSEGFITVESIQNSLIADNRKVIESAPLDKKIRPSDVIQITK
SRTTISPKYKVNFSKERTPEESIEIKPVVLQKLRKRVITPLEAIEKGLIDKETAQMLDAV
KAYKDDNGSPITLEKAIEIGLININKGKITDPIHGDVMTIKEAINRGILDSEGQDEVLLP
IARSLTIPEILEQGLFDPATGKIIHPETGSHLTLREAIICDIVDPLSVITVGPGKNISLA
EAIEKNIIDNDKNVIKTSEGPLDLVSAVNAQLFPEISLVKTSEEIPPAGMTLSVAIKHKI
INPHTGELKHPLTGELIPIVEATKKDLIMGVPYPQTSETSTLEEAMKQGTVNLKDGLYTD
PNTKEIIPIDKAMEQGLLAVKLNREITDISGVVTTITETFTSQHTITTKMVELLADYVLV
SANEVQNTKTGEIISMNEARLKGIVRDEQTSKEEFITSDTNINFEEALKLGYIDIEQGTF
THPHTGETTTITDAINSGILNTDVPNEPVQLTPKKDIEMLDLNEAFELLFDDKTQKFRDP
KSPNKVITFKEALERNLINPDSVIYNVEAGRTITLQEALNTGLIDKKSGKVKEPKTGKSV
DIKKAAKMGLVAIVAAPVLAGMAVVHGAKAVTSKIMKPQQDEASVSEVLSRKAPIKDKTP
EMATEVRDTDDFLISAIKNLKPAKKEDKNQITPESKETAKILTNEKRSTPDHEDDIKIKL
EKPKDRDQIVEKLVKETKTSRSISPEEKVHLHTRPEKSNDGEVNLTLKDSKSNEKDVKDS
SKDSLMTSDRKIKEIEDHTALKQPISVTETHKTISQIPVKEEFRQTSPDNETITTIITTT
QPTEYITENTSTVISTKSSTVTTVEITQNESTSYQVVTEQFTESPHGIDITEDDHVTQTS
NTPDQVDKSIAYAEIRSSPDSVLPKMLSTDKQPTKSQYVTESDGEVTITEITESSNLVEV
CPSVIYDPNTNVVISSSTGVCDDVLSAINKGIIPSDSIKIVEPRTGKQINLKEAADKGLW
DKITGTIKDKSGKTITFSDAVKLGLIAVVGAPILAATKVVEIVKNAVVVDPTTGEKIPLE
KAQEIGLISQTPQESSSLISDHTGTDSKHTEQSITYLESTTSRPDIVITEIIPGKPKETS
NILIEQTILHSVLPTKDSKKSDDAKAASAMFIDAERQPLRVIDEITEQNVTKVKSEPVKV
LYENIPLIDAIAQGKIEPKVCRIILNGVESPLTVQDSLEQEQISRFTPVDVVSKNCVIVK
ELKPKYCISISQKITPEELAQMGVYDIEKQIFLNPKTGVKISFEELVYELHIFDPTTILV
KDLNSKSDSYIPFDEAISRPIIDKTTGHMVNPKTGKRVSFLDCVQLGWIVEKPEDVSIPE
QVTIESALEQGLYNPKTGEIKDINTGALVPIGEAVQKGLIDKESLLIKVPGTAEHISLSD
AIERGMIEIHDGVITIIETHEIIEISVAIQRGLITLIRRPISIEAVIIKNMYEPKSGKIK
DTVTEQLVTVGDAVERNIVHPTISEIKDTALEKYVPLSEALDSKLLNPDTGKIKDKKTGK
DIPLDDAFKKGLIATKSITFSLFDVIELGYYSPDTCKILNPKTGDTVTLNQAIEDKLINP
SDIKIKDDKSETVVPFNQAVKSGLIDLEKGIITSPLFNLKDASEKGYLLSDKKPWTLQEG
LVQGFYDPETGLLTINNVTMTLEDAIKIGNINPEALSVRNSVTGEIISLADAIKVGIIDS
KEGVVRDPIQGDKISLTDASERGLIVPAKRKLSLPEAVFKGFYDPKTGKFSHPQSKEKIP
TDRAIRKRMLDPQSTLVHVGGKVIPFEFAVDKGIVDGRTGTILLGDERVDFREAFERGIL
VEVRKPLSLVEALEKGVYNEITGLFMDPQSGKKYTLAEAIRMNLIDAHSVHIRDNRLGKW
DKITLPESIETGVIDDKTGRIRNINSDNEEISLKKAFEIGLLVDSKAPISLQRALHQGLY
DDSTGKIIDPATSRKITLHEAIRRSIISSKYLCYFDKKSEKPLTLAECCRSEIIDRRSGK
FIEPGSDVQVPLSEAMSLGLIVDIESVGFTLYETLAMNLYDITELVFTHPVTERKISLKN
AIAEELINPETSLVKHIPSSKYIKLLEAIQTGVVDENNSVYVLPNGNQINLLDAKHRGLI
VTSKKNLSLEEIIRNGLFRADNGKIVDPNTNEFVDINKAIEISLMNPEHTVVKDSSSNKF
KPLLVAIQQGDVDITKGRVLDTKAKKTYSLDIAFDKGLLVTVMQPLTSQTMTKRYVSDSS
ASKEPVLREFTLDEAIKYEFIDPETALIKDPHKNKYIPLKLGITEGIIDKNAKGSFDTQS
GRSRTLCFIFENGLIVYVREPLTFEQAIESGHLNVNTARFTDPHSNEVLTIKDAAILGYI
DPDTALIKDNLKKRLVKLPEAFRKGLMDAEKGNILDTETSKLNTLSAAIESGLLMSPKKS
FSLIETLNFGIYNPTTGALNDPFITTSVMDRKRLTLGEAIQQGIVDASSTVVKEPETGKI
WPLVQAIEQKLVNPVEGRLVIDPQKAISLDLVKAHKKGYLLPAETRQAVEEKYRHCDETL
SKLLEWIAVVEERLANQEAVKEDMDELRNQINILKLIKDDIESHQRQVSACADQAKQLLV
SGGDVLAPHEVAALERGVRQLKQRVDKCSDKCDKMLRRLAAARDELGKFTNELNTFNTWM
EGAYRILHEKEAALSKLDNISAQSDDVRDFVSDVIAHQADLRFITMAAQKFVDESKEFLS
ILNDYRTSLPARLSHVVSDNASLVRDCAATARRRHADLAAAAQRLLDTMRSAQHAANRYH
EAVQRAQRLLHTLEPQVRSVVSEAVGGEPRAVESQLARAKALHNEVLSQGRLIENARDAC
DQLVKALEGNLTPSDVRQLEVPVIDLKSHYDDMTSALGSRCAELEAALLQCQGLQDAAET
QAQWLTQAENSYKNQAKPASLIRERLDEQLREHRVLASEAEGHRAALGKLLAAARDAALT
PSNARIAKKLEQRAEDIYARYEKLQERTVKRGQFLDEVSSELNQFGQQAGRLEAAHAQAA
ELAEARDFARLPADELRNRLADLAHARDKQMPLLEECLRNGKQLISKKDVTDTHVVRDRM
KALENQWRDFNATLEEKQKLSKQRADQLNQYETLRAQVLEWLQSMENRVGHLRPVAVDLE
VIKQQQDQLRPLAKEYRDFSTTIDKVNEAGAVYEALWRDRPDSPHRKRVLYSPTKRHTPG
RGNEGRSPSPGKHGVVSPASAHSASSGFSSRRSSQDAFHLDELSPVQQQISDINNRYGLL
GTKLADRQSELDAVREELRKHLDNIRALNSFLDKVQRQLPKESIPNTKEEADKTIKQTRA
VLEEMYEKQSLLDSTRTQVRELVRRKGGVEGAERLHDELEDVASRWKALHDAFKDKIRVM
EDMKDFHDTHGNLRVWLAAKERMMAALGPISSDSRMVQTQVQQVQVLREEFRSQQPQLAH
LEAVAGEVLVRLDRSDPDALKLRQKVQEIQDRWNDLLNKLEQRAESLGAAADTSREFDAG
LTRLRNALHAISDNLDDLSNTHEPADLLREVENLERQLEGQRPLLADLEAAGAALGAVLA
DPAARQDIQAKLAAAARQYDALQRKLDHRKAEIEAALKDGRNLEESVARTLGWLQSEVAA
LPARLQVSADRARLLQQLQRHEPLYRDLTQREHEIIMLLDKGREMEKKPAHQGLRKDLDR
IQAQWEKLKRETVDRYTRLQTAMEHCRKYSKAQESFVPWLGDVEERLGALPPLHFTKKDV
DKQLRDLQLIRNDVWKRSGEYENNRTLGETFISACDVDQEIVRKQLDNMKERWDRINNEV
LQQVEYLESTGRKLGEFAERVRAVEAPLARCEERLQAALAAPPALARDAVASLTDTLHGL
RAPLQSITSAADDIISLALECGGPEAGARARPVLEDTARGLADRLADLEARVDEARDRLA
GAAAAVSQFQDKVKSVSHDLSDLEKELDSMKAPGREIKTVKAQLDDIGRFYKRLENADDL
VGDTARAAETLVDSGYGDAAKAREQVESLRKQLAKMDERARSKEQDLDDTLSKLEAFYKA
YDSVMDDVQEASEQVRSLKPVSSEVEQIRSQQKDFGELRARTLEPLGVNVAHCNKIGQGL
VRSAHQGVSTQQLEKDLEKMNDKWNALKEKTNERERRLDVGLLQSGKFAEALAGLEKWLA
DTEDMVNNQKPPSADYKVVKAQLQEQKFLKKMLLDRQNSMSSLFAMGNEVAGGCEPAERK
AIEKQLRGLMQRFDNLTSGAQQRMLDLEQAMKVAKLFQEQLQPLVEWLGVTERRVKSLEL
VPTDEEKIQHKIRDHKALHEDILSKQPPFKQLTETASTLMGLVGDDEAAALADRLQAATD
RYQALVEHSLNIGELLDNSRKGLRHLVLTYQDLSAWMDAMEQYLAKRKVLPVHMEKLLRQ
MDELAEKTEEIAAKQEAVDSTVESGLELMKHISGDEALQLKDKLDALQRRYNDLTSRGAD
LLRLASETLPLVQQFHTSHAKLTEWMSSAETCLQSVEPREEDILRLEAELQEYRPVLDNI
NLIGPQLCQISPGEGATHVEGVVTRANRRFDAIAEQVQRKAERLLLSKKRSLEVVGDMEE
LVEWLRATDAQLRAAEPPACTAAALRAQLAEQRPLSDDVAAQRVRARDLLSQAKKVIREC
QSTEEAAVIRERSEELREMMEEVGQLSAARLAALEQALPLAEHFADTHHGLSTWLDDMER
QIGMLAMPALRPDQIVQQQDKNEMLQQSISEHKPLVDKLVKTGEALARLVGEEDAAKVQD
IVDTDCDRYNSLRAELRQRQQELERALQESSQFSDKLEGMVRALAGARDQLNRADPVSAH
PHKIQDQIEENNALVEDLEKRAEAYNAVQRAASDVISKANKSDPAVRDIRNKLEKLNKLW
DEVQKASGERGQSLESALEIARQFWAALEAVMAQLAELEDTLAAQPPPAAQPHHIQAQQV
ALQEIRTEIDHTKPEVEKVRKTGSTLMSLCGEPDKPEVKKHMEDLDSAWDNITALYARRE
ENLIDAMEKAMEFHDTLQNLQAFLDKAEEKFSRMGPLGSDIDGVKRQIAQLAAFKQEVDP
HMVKVEALNRQAAELTERTSSEQAAAIKQPLTEVNARWSALLRGMVERQQQLERALLRLG
QLQHALMETLAWIQHTSDTLDTLTPVAGDPQILEVELAKLKVLVNDIAAHQASVDTLNDA
GAHLVHHGDDEAGETAEKLATLNRKWRELQQKARDRQAELEDALREAQSFNAEIGDLLSW
LSEVDSVIAASKPVGGLPETATEQLERFMEVYNEIEANRPKVEAVLQQGQEYLKRQDKPN
PTSQLYLSLKNLKSKWDNVTSRASDKKIKLEIALKEATEFHDALQAFVDWLTSAEKTLTS
AKPVSRVMETLLVQIEEHKSFQKEVSTHRETMLQLDKKGTHLKYFSQKQDVILIKNLLVS
VQHRWERVVSRAAERTRALDHGFKEAKEFNDMWSASLLLSYCIASIAGLERGDRIQKFRN
VPDAPDY*
>g3979.t2
MDEYEYDFAYECRRLVEAMAPRSVRSFRQEFNMQDLATTEHTSTYTTHYTTEKYVRTSHS
TELDGHGPVKSMTNGKLSSPNFTTKTIITDDDRPDVRNLKRVHKMYEGPNIIESKGIIHP
ETREILTVGQAISMRILDVRTGRLLSSPETRQTMTIEQAAKEGLIDPKLAARLTGPCGMT
EDGNEVTLLEAIQRELYDAEQGLTDPAEKRIKVTVQGEPSSTQGMSISDALNQGQVDLQR
GLYRLPNGSYITIAEAYQRGYLIYNEIIKIKSSALSLSDAISQELVDNNGWILDRNSGDR
FQLDVAINNELINPNVREVVDPKNDTKITLAEAIEKNIINTKHSKYVHNITKEKLSFKDA
ASKRYICKPMTFKDVCDNNLMTNDGKILSATNRMPLKISEAISSGVLDSDNVKCITDTTT
GQLLTLSEALAARIILHDNNFRDNLTGEICTIPEAVDRGLITSVSQRSIFDIDGFRDPKT
GEFVSFNTALSKGHLKYVNGETFLKSESGDFVFLEDCTKVSIIRPEVLEMFNRKIGITDN
GKELSVLDAVFKNILDPKTGHLLDSATKKPIPFNKAVEIGMITPEGAALLNSLLNITLTL
QTVTKTVKRYVTVTNTNATNRSETIITFAEAIRRGLIDESTQTFTDPITGTVFPIQQALD
EGLLGVDKNEPRVARISDRVLKKDLIPGQVVELKITKKSFIKDLPSSPEGKLQQESRPET
TKSPDYLSRDIISPREDITHEIKTVTSKSVVSEPSVTSLTIKKNTIELPNGGWTLKEAIQ
QNLFDPSTGIFIIPGTDRVLDLQEALKLNIINPDSAKVVDPKAKKELPLNKAIELHILDN
TGHYKHPTGIITMKEAIDRKVIVFIEISIMTSTHKIITITSIAGMPDKMEISEVQDTPVK
HFTEDLTVSEPVQVAPGVIYDPSTAIVISTTSGVSENILEAVDRGIVPPNQVKVLEPGTN
SHITLKQAIDKGIIDKKTGEYRNDTGQKMSLIDAAKIGVIAVLGTPLIAASKVIQVVKNT
MVVDPNTGEELPMEVAYERGLVDPHTYKNYEDSLRDKTPDIDTLNIEREPRIDSSSTLTI
SKVISTTIVDPQTGQKLTLEEAYERGLIDRDSYLKHRESPTATPMDEFIKKEKELMSSGA
SKATSSQTSSKPLSVGAAVSEGFITVESIQNSLIADNRKVIESAPLDKKIRPSDVIQITK
SRTTISPKYKVNFSKERTPEESIEIKPVVLQKLRKRVITPLEAIEKGLIDKETAQMLDAV
KAYKDDNGSPITLEKAIEIGLININKGKITDPIHGDVMTIKEAINRGILDSEGQDEVLLP
IARSLTIPEILEQGLFDPATGKIIHPETGSHLTLREAIICDIVDPLSVITVGPGKNISLA
EAIEKNIIDNDKNVIKTSEGPLDLVSAVNAQLFPEISLVKTSEEIPPAGMTLSVAIKHKI
INPHTGELKHPLTGELIPIVEATKKDLIMGVPYPQTSETSTLEEAMKQGTVNLKDGLYTD
PNTKEIIPIDKAMEQGLLAVKLNREITDISGVVTTITETFTSQHTITTKMVELLADYVLV
SANEVQNTKTGEIISMNEARLKGIVRDEQTSKEEFITSDTNINFEEALKLGYIDIEQGTF
THPHTGETTTITDAINSGILNTDVPNEPVQLTPKKDIEMLDLNEAFELLFDDKTQKFRDP
KSPNKVITFKEALERNLINPDSVIYNVEAGRTITLQEALNTGLIDKKSGKVKEPKTGKSV
DIKKAAKMGLVAIVAAPVLAGMAVVHGAKAVTSKIMKPQQDEASVSEVLSRKAPIKDKTP
EMATEVRDTDDFLISAIKNLKPAKKEDKNQITPESKETAKILTNEKRSTPDHEDDIKIKL
EKPKDRDQIVEKLVKETKTSRSISPEEKVHLHTRPEKSNDGEVNLTLKDSKSNEKDVKDS
SKDSLMTSDRKIKEIEDHTALKQPISVTETHKTISQIPVKEEFRQTSPDNETITTIITTT
QPTEYITENTSTVISTKSSTVTTVEITQNESTSYQVVTEQFTESPHGIDITEDDHVTQTS
NTPDQVDKSIAYAEIRSSPDSVLPKMLSTDKQPTKSQYVTESDGEVTITEITESSNLVEV
CPSVIYDPNTNVVISSSTGVCDDVLSAINKGIIPSDSIKIVEPRTGKQINLKEAADKGLW
DKITGTIKDKSGKTITFSDAVKLGLIAVVGAPILAATKVVEIVKNAVVVDPTTGEKIPLE
KAQEIGLISQTPQESSSLISDHTGTDSKHTEQSITYLESTTSRPDIVITEIIPGKPKETS
NILIEQTILHSVLPTKDSKKSDDAKAASAMFIDAERQPLRVIDEITEQNVTKVKSEPVKV
LYENIPLIDAIAQGKIEPKVCRIILNGVESPLTVQDSLEQEQISRFTPVDVVSKNCVIVK
ELKPKYCISISQKITPEELAQMGVYDIEKQIFLNPKTGVKISFEELVYELHIFDPTTILV
KDLNSKSDSYIPFDEAISRPIIDKTTGHMVNPKTGKRVSFLDCVQLGWIVEKPEDVSIPE
QVTIESALEQGLYNPKTGEIKDINTGALVPIGEAVQKGLIDKESLLIKVPGTAEHISLSD
AIERGMIEIHDGVITIIETHEIIEISVAIQRGLITLIRRPISIEAVIIKNMYEPKSGKIK
DTVTEQLVTVGDAVERNIVHPTISEIKDTALEKYVPLSEALDSKLLNPDTGKIKDKKTGK
DIPLDDAFKKGLIATKSITFSLFDVIELGYYSPDTCKILNPKTGDTVTLNQAIEDKLINP
SDIKIKDDKSETVVPFNQAVKSGLIDLEKGIITSPLFNLKDASEKGYLLSDKKPWTLQEG
LVQGFYDPETGLLTINNVTMTLEDAIKIGNINPEALSVRNSVTGEIISLADAIKVGIIDS
KEGVVRDPIQGDKISLTDASERGLIVPAKRKLSLPEAVFKGFYDPKTGKFSHPQSKEKIP
TDRAIRKRMLDPQSTLVHVGGKVIPFEFAVDKGIVDGRTGTILLGDERVDFREAFERGIL
VEVRKPLSLVEALEKGVYNEITGLFMDPQSGKKYTLAEAIRMNLIDAHSVHIRDNRLGKW
DKITLPESIETGVIDDKTGRIRNINSDNEEISLKKAFEIGLLVDSKAPISLQRALHQGLY
DDSTGKIIDPATSRKITLHEAIRRSIISSKYLCYFDKKSEKPLTLAECCRSEIIDRRSGK
FIEPGSDVQVPLSEAMSLGLIVDIESVGFTLYETLAMNLYDITELVFTHPVTERKISLKN
AIAEELINPETSLVKHIPSSKYIKLLEAIQTGVVDENNSVYVLPNGNQINLLDAKHRGLI
VTSKKNLSLEEIIRNGLFRADNGKIVDPNTNEFVDINKAIEISLMNPEHTVVKDSSSNKF
KPLLVAIQQGDVDITKGRVLDTKAKKTYSLDIAFDKGLLVTVMQPLTSQTMTKRYVSDSS
ASKEPVLREFTLDEAIKYEFIDPETALIKDPHKNKYIPLKLGITEGIIDKNAKGSFDTQS
GRSRTLCFIFENGLIVYVREPLTFEQAIESGHLNVNTARFTDPHSNEVLTIKDAAILGYI
DPDTALIKDNLKKRLVKLPEAFRKGLMDAEKGNILDTETSKLNTLSAAIESGLLMSPKKS
FSLIETLNFGIYNPTTGALNDPFITTSVMDRKRLTLGEAIQQGIVDASSTVVKEPETGKI
WPLVQAIEQKLVNPVEGRLVIDPQKAISLDLVKAHKKGYLLPAETRQAVEEKYRHCDETL
SKLLEWIAVVEERLANQEAVKEDMDELRNQINILKLIKDDIESHQRQVSACADQAKQLLV
SGGDVLAPHEVAALERGVRQLKQRVDKCSDKCDKMLRRLAAARDELGKFTNELNTFNTWM
EGAYRILHEKEAALSKLDNISAQSDDVRDFVSDVIAHQADLRFITMAAQKFVDESKEFLS
ILNDYRTSLPARLSHVVSDNASLVRDCAATARRRHADLAAAAQRLLDTMRSAQHAANRYH
EAVQRAQRLLHTLEPQVRSVVSEAVGGEPRAVESQLARAKALHNEVLSQGRLIENARDAC
DQLVKALEGNLTPSDVRQLEVPVIDLKSHYDDMTSALGSRCAELEAALLQCQGLQDAAET
QAQWLTQAENSYKNQAKPASLIRERLDEQLREHRVLASEAEGHRAALGKLLAAARDAALT
PSNARIAKKLEQRAEDIYARYEKLQERTVKRGQFLDEVSSELNQFGQQAGRLEAAHAQAA
ELAEARDFARLPADELRNRLADLAHARDKQMPLLEECLRNGKQLISKKDVTDTHVVRDRM
KALENQWRDFNATLEEKQKLSKQRADQLNQYETLRAQVLEWLQSMENRVGHLRPVAVDLE
VIKQQQDQLRPLAKEYRDFSTTIDKVNEAGAVYEALWRDRPDSPHRKRVLYSPTKRHTPG
RGNEGRSPSPGKHGVVSPASAHSASSGFSSRRSSQDAFHLDELSPVQQQISDINNRYGLL
GTKLADRQSELDAVREELRKHLDNIRALNSFLDKVQRQLPKESIPNTKEEADKTIKQTRA
VLEEMYEKQSLLDSTRTQVRELVRRKGGVEGAERLHDELEDVASRWKALHDAFKDKIRVM
EDMKDFHDTHGNLRVWLAAKERMMAALGPISSDSRMVQTQVQQVQVLREEFRSQQPQLAH
LEAVAGEVLVRLDRSDPDALKLRQKVQEIQDRWNDLLNKLEQRAESLGAAADTSREFDAG
LTRLRNALHAISDNLDDLSNTHEPADLLREVENLERQLEGQRPLLADLEAAGAALGAVLA
DPAARQDIQAKLAAAARQYDALQRKLDHRKAEIEAALKDGRNLEESVARTLGWLQSEVAA
LPARLQVSADRARLLQQLQRHEPLYRDLTQREHEIIMLLDKGREMEKKPAHQGLRKDLDR
IQAQWEKLKRETVDRYTRLQTAMEHCRKYSKAQESFVPWLGDVEERLGALPPLHFTKKDV
DKQLRDLQLIRNDVWKRSGEYENNRTLGETFISACDVDQEIVRKQLDNMKERWDRINNEV
LQQVEYLESTGRKLGEFAERVRAVEAPLARCEERLQAALAAPPALARDAVASLTDTLHGL
RAPLQSITSAADDIISLALECGGPEAGARARPVLEDTARGLADRLADLEARVDEARDRLA
GAAAAVSQFQDKVKSVSHDLSDLEKELDSMKAPGREIKTVKAQLDDIGRFYKRLENADDL
VGDTARAAETLVDSGYGDAAKAREQVESLRKQLAKMDERARSKEQDLDDTLSKLEAFYKA
YDSVMDDVQEASEQVRSLKPVSSEVEQIRSQQKDFGELRARTLEPLGVNVAHCNKIGQGL
VRSAHQGVSTQQLEKDLEKMNDKWNALKEKTNERERRLDVGLLQSGKFAEALAGLEKWLA
DTEDMVNNQKPPSADYKVVKAQLQEQKFLKKMLLDRQNSMSSLFAMGNEVAGGCEPAERK
AIEKQLRGLMQRFDNLTSGAQQRMLDLEQAMKVAKLFQEQLQPLVEWLGVTERRVKSLEL
VPTDEEKIQHKIRDHKALHEDILSKQPPFKQLTETASTLMGLVGDDEAAALADRLQAATD
RYQALVEHSLNIGELLDNSRKGLRHLVLTYQDLSAWMDAMEQYLAKRKVLPVHMEKLLRQ
MDELAEKTEEIAAKQEAVDSTVESGLELMKHISGDEALQLKDKLDALQRRYNDLTSRGAD
LLRLASETLPLVQQFHTSHAKLTEWMSSAETCLQSVEPREEDILRLEAELQEYRPVLDNI
NLIGPQLCQISPGEGATHVEGVVTRANRRFDAIAEQVQRKAERLLLSKKRSLEVVGDMEE
LVEWLRATDAQLRAAEPPACTAAALRAQLAEQRPLSDDVAAQRVRARDLLSQAKKVIREC
QSTEEAAVIRERSEELREMMEEVGQLSAARLAALEQALPLAEHFADTHHGLSTWLDDMER
QIGMLAMPALRPDQIVQQQDKNEMLQQSISEHKPLVDKLVKTGEALARLVGEEDAAKVQD
IVDTDCDRYNSLRAELRQRQQELERALQESSQFSDKLEGMVRALAGARDQLNRADPVSAH
PHKIQDQIEENNALVEDLEKRAEAYNAVQRAASDVISKANKSDPAVRDIRNKLEKLNKLW
DEVQKASGERGQSLESALEIARQFWAALEAVMAQLAELEDTLAAQPPPAAQPHHIQAQQV
ALQEIRTEIDHTKPEVEKVRKTGSTLMSLCGEPDKPEVKKHMEDLDSAWDNITALYARRE
ENLIDAMEKAMEFHDTLQNLQAFLDKAEEKFSRMGPLGSDIDGVKRQIAQLAAFKQEVDP
HMVKVEALNRQAAELTERTSSEQAAAIKQPLTEVNARWSALLRGMVERQQQLERALLRLG
QLQHALMETLAWIQHTSDTLDTLTPVAGDPQILEVELAKLKVLVNDIAAHQASVDTLNDA
GAHLVHHGTRDDEAGETAEKLATLNRKWRELQQKARDRQAELEDALREAQSFNAEIGDLL
SWLSEVDSVIAASKPVGGLPETATEQLERFMEVYNEIEANRPKVEAVLQQGQEYLKRQDK
PNPTSQLYLSLKNLKSKWDNVTSRASDKKIKLEIALKEATEFHDALQAFVDWLTSAEKTL
TSAKPVSRVMETLLVQIEEHKSFQKEVSTHRETMLQLDKKGTHLKYFSQKQDVILIKNLL
VSVQHRWERVVSRAAERTRALDHGFKEAKEFNDMWSASLLLSYCIASIAGLERGDRIQKF
RNVPDAPDY*
>g3980.t1
MKQCKACIQHIVNDNFMRCQACKELFHSNCLNIHDAQFSNLSPRFKDSWLCPSCTNISRR
ARNNTNTPVRQHQVPSNEESMNMSFDVDSSITTVADLSEPVPYHSGCSGITLEKISTLLD
QKLNSSFSIMMKEFRAVMKEDVKGWVRSEMVTVVKELKDDFTHTTDYLSSKQDDLQSQIE
QKNVTINELSAECGRLNEHVRGLTSRLTSIEKNTRSYNIEIQAMPESKNENVTALFKKLC
DLVNMPIEDITIHACRRVAKMDSTSKRPRNILVTLASPRMKDAVLSAVQKFNRVHSKDTL
NSRHFGMSGESRKIYVLEHLSPECKQLHAAARKFSREKQYKYVWAKYGRVYLRKDDGSGS
IYVKNLETLKTLS*
>g3981.t1
MCTCRNNLMNWLGDTEKQLDQLNSEATVNDPDKIKQRLNKHREFQKALAGKQPQYDLTTK
TGKQLKDKAPKGDEPTLKTMLADLKTKWTTVCSKAVDRQRRLEEALLYSGQFKDAMSALL
EWLSRRRAELSADTPLHGDLDTVMALIEQHKQFEEDLHSREQQMQSVLKTGKDLEATVPA
EDAGSIRAQCSELRRLWDAVHGLSDAKSHNLDAALKEAERLHKSVNMLLEWLSDAETKLR
FSGQLPEGEQETQQQLRDHERFARELAEKQRDKDDTIALAHSILGKAHPDAVTVIKHWIT
IIQSRWDEVWQWALQRGGKLEGHLRGLKDLELVLDELLQWLAGLETTLITLEAEPLPESI
ELLEGLIEDHKDLMDHTQKRQNEVDRVCKAYQVKSQSQGRESTPRKVSAKTATKGTPGRG
SQHDLRERSVSPDYYGSRRYRSRIHSRSRRGSRVSPGRDSPDRNLPHYGPRFPPKGSKGA
EPEFRSPRVKQLWDKWRNVWLLAWDRQRRLHERLAHLKELQRVSNFSWDDWRKRFLKFMN
HKKSRLTDLFRKMDKDNNGLIPRNEFIDGIINTKFDTSRLEMGAVADLFDRNGGGLIDWE
EFIAALRPDWVERRGPPTDADKIHDEVKRLVMLCTCRQKFRVFQVGEGKYRFGDSQKLRL
VRILRSTVMVRVGGGWVALDEFLVKNDPCREFLLTQLLKIGFISSLNSIATTFLLLKP*
>g3982.t1
MTGTIIENLSGRKLAVLVSLLLLSQVICFLIGGLIAPMPANAQNMVATVCRDTTTVKNDT
SKWFYNRGKGACKKVTLRDMHQDFSETDIVFAFQMPMPRESRILDYSRWQQNLIGVLQVD
VWYHSQMEVQPRSVVTIDARLAYRNKGDPDDGWKLYTQSVEKRHLDCDINIKSEEYLYIC
SAIPLFELGSLHHDYYLLNIRLPVDTPTMNAHIGHIQDLWLTVINQNGGFTKVWLSLKTV
FFPCIVAILVWSWRRIHMLQRKPVLLEKMLLSLGLALCFLNMPIEYLTLYFDLPFMLLLG
DIRQGVFYATLFSFWLVFAGEHMLIQDASTQSSLKQYWRHLSAVVMGCVSLFIFDMCERG
VQLRNPFYSIWVTDLGTNLALTFIILAGISTGVYFLFLCYMVWQVFTNISQKRQSLPTMC
SVRRLHYEGIIYRFKFMMLATLVCAALTVIGFILGQVAEGQWKWDENIEVEYTSAFFTGV
YGMWNIYIFALLVLYAPSHKRWPVNENTSDTQNLSDEIEFSRLPTTSGSEISSLTSFIKK
TTID*
>g3983.t1
MQPRDAPTSNCASNSFWLMEYHRAWQRSDRVRPALIQTRHRPLDPSLRQREELPCSYPLH
VGSTHGTKQAFIYGHSRSQGSTTPGAHHYTHHHGYQPSPGYHWVRERTARSVPMSASGAA
GRASRSSLSAGTPDSLSDNEAASGLGSRYRKPSAPRSTLTPGGSRPGSRPGSRTGSKPPS
RHGSNLSLDSTDDVSTPSRIPMRKVTNTRASIARAAATANKLGVTTPNGGSRPRTPTGFL
TPASGRYPGAMYRTSSIPTLSPVPALVSSTHSQPSSMASEHPKSLSHTHPAFQTQGSTKI
PVYVGNRSQRSPSVEHQLKVSRKSRSRETSQEPSPTSQDPSRKSDQRSPEDDSSLFSISG
MTSDNEYESNISESSGEASKPTQRDIKGSGSFASTEGQTPGRSRIPVPKDHHTNNSINRQ
KTPSGSTTPVRSGQQTAASRLLRKPSDASDTGAPTTPLTRRGTPATKTTEKREPFRL*
>g3983.t2
LRPPFLPPPFVLLRTGRRPHAAKGRTNIELREQFILADGVSQSMAAFRPRTPRSNTNTPP
STGPITKCSGFVLMRLAEEFLEQLKPIFEALRQREELPCSYPLHVGSTHGTKQAFIYGHS
RSQGSTTPGAHHYTHHHGYQPSPGYHWVRERTARSVPMSASGAAGRASRSSLSAGTPDSL
SDNEAASGLGSRYRKPSAPRSTLTPGGSRPGSRPGSRTGSKPPSRHGSNLSLDSTDDVST
PSRIPMRKVTNTRASIARAAATANKLGVTTPNGGSRPRTPTGFLTPASGRYPGAMYRTSS
IPTLSPVPALVSSTHSQPSSMASEHPKSLSHTHPAFQTQGSTKIPVYVGNRSQRSPSVEH
QLKVSRKSRSRETSQEPSPTSQDPSRKSDQRSPEDDSSLFSISGMTSDNEYESNISESSG
EASKPTQRDIKGSGSFASTEGQTPGRSRIPVPKDHHTNNSINRQKTPSGSTTPVRSGQQT
AASRLLRKPSDASDTGAPTTPLTRRGTPATKTTEKREPFRL*
>g3984.t1
MRPEEIENILKRLENGEISEDDSTDNEDDIDYYSSQRDRLMELDDEEDVGNFPTDPNLDA
DPPAANVDTDMQHNLETVERNPTPTTSSQNNLQTAPFNSRNLVWRVKNMDLVQNAFQFAG
NTDTKACQSYNLF*
>g3985.t1
MVGYNMDGPARDRVMKLIEEKDGLESEIREQTAVLEANNVGMNDPLVDGEGYPRNDIDVY
KVRHARHRIICLQNDHKVIMKKIEQGLGDVHSDFLGSNGEGSSRVQPRGNVPYANGHASN
GINRDAQMADREHQHFAVVGFVHAGSPAELAGLYENDQILQFGSINHSNFSDIYQVHDIV
AHSVGQQVQVKVRREHHVLSLTVVPRPWAQPGLLGCQIRRV*
>g3986.t1
MSTVSKRFNVKLAKLFYKYAEECPKKETVEEVKVEKEYEAYPPYNFSWLVEKKIAGMGWP
QTVENLNYLADVGINHLITLSPEKIPPILECEKKLKWTEIRVKEFGAPTLKQIVKFIAIC
ERAAIRGEVIGVHCRHGRGRTGTMLACYLVHFKNMAPERAVLTVRVQRPGSCETYEQEKM
VCHYHDCLRGTIEKPDYRLVEDKMYFDCSMKHMYKDDEKEDEKEEELFAVEESTSTAPKE
EKSPKPKKKSNAMVINHKIYF*
>g3987.t1
MIKRENGCQCEKCSLTKMEDETYHVYTRMEDITEQDDKHLAGARKEIRNDLTVIIPENPF
PEIEVDAYPPLKFSWVIPKQLAAMAFPRNVENLKFLVNQGITRLVTLTAGKKPPVDDVPR
LQWTEIPIEEFEIPTVDDIKKFIDVCKRAEKNGEVLGIHCRQGRSRSGVMLASYLVHFHR
FMPDQAVNVIRMIRPGSCDFPEQEDAVGMYYMYLSEDNPLKFGVSGEVMDEFVETAKECT
KKAL*
>g3988.t1
MSKNKIAARIDSQNVEVKTKFDAEFRRFSLSRTEKLKYEDFKGLIEKLHRLHDVAFLISY
TDPRDGDLLPINNDDNLARALLTARPLLRVIIQRKGDSLEELNGYGTMRPRNIISSILSG
TPAKNKGLAISNPHDFRMVSAIIDVDIVPETCRRVKLLKHGSDRPLGFFIRDGTSVRVTP
NGVERSPGIFISRLVPGGLAESTGLLGVNDEVLEVNGIDVSNKTLDQVTDMMVANSSNLI
ITVRPANQRAGPPPPETVSRTSQPSSEPDEDRFDQDEQDEIVDLTAVTLEDQPESYPHIP
TKEDGQILHL*
>g3989.t1
MLENLPEGQPLETPIHAKRIFHVPKANNSRMTSSSVSPLSDHNTRSKFNYGSEEESEEEE
ESVTQTIVMPRVARMFMDEEDDEVQESCVISLEWPPPPLCLSVCLTMPASPTPASSMPAS
PTPASSTPASPTLASSTPASPTSASPTPASPTPASPTPASPTPASPTPASPTPASPTPAS
PTPASPTLASPTPASLTPASPTFASPTSASPTPASPTPVPPTMEPSDKFLFNWRPFPPLQ
VEPHLRREPFSQINSGPTVFFTNPYEVFTAIWDREIMELIVTETNIYAQQLATSMLENGT
IFPNSRITRWQNTNVHELYTYFAIVLAMGIVVKSRMEEYWNTSKDIFSTPGFSTDMASDR
FLLLSKCLHFNDNHNCDFALLTRAQAKLNKIQPILDHLNGKFSQLYNLSQNLALDESLVM
WKGLLDINQFIPNKVATVGIKTYEICESQTGYLWRFEVHAGYENSAVQDDPLSGIVPTLV
LRLLKGLEHKGHTVWMDNFYNSPALARELKVLGFDCVGTLRTNRQFVPSELGSTSINYMT
VGQVFGCTSGDVDLMVWRDKKPVAFISTYHGLATAKCGGTLKPTVVQDYNICMGGVDRKD
QLLAMYPVERKRTRVWYKKFFRRLLNISVLNAHILLQNHLMPHRKFRKVLITSLLSAHRT
SAPLISKIAILHIPAQYDLIKLGKSDRRKRKCVVCTKRTTTYCKACQLAMCVFTCFEPYH
T*
>g3990.t1
MDPDLAGSPGASGVRLVSRKYMYDRVQSYNLPSLEGKIDFFRGHLLSHEGYTEDQIESLK
RNFTRFKSEIRQRWQKAHKKEDVFLKNNHSWLEGTFEIPVISQNRPGRPSKLFKESGERT
KRRKTEEVRSVVAQDVIIHAAQVELRKSGKRDASEVLKEITSTPTRASKYKKAFSKSARE
KPCSFTPIQALSMFVEADLTRRQNKIVRNINKKFFPCYTLLQKEKQEFIRPQNHAE*
>g3991.t1
MVDGKVCNAATGTKSTSRCYICGATSKDFNDIDNQKEISPQAIEFGLSILHARIRLFESI
LHLAYKLPVQKYRERKTENEKTLEHERKLEIQKKFREETGLLVDIPKANFGNTNDGNTSR
RFFEDPKLASEITGISYDLIYRLKVILETISSGHIIDTEKYDKYALETARLYVNLYPWHP
MTPTMHKILIHGAVVIKNALLPIGQLSEEAAEARNKH*
>g3991.t2
MNGNKYSISHVFVMTMVDGKVCNAATGTKSTSRCYICGATSKDFNDIDNQKEISPQAIEF
GLSILHARIRLFESILHLAYKLPVQKYRERKTENEKTLEHERKLEIQKKFREETGLLVDI
PKANFGNTNDETIALLMPGQPNADSSESEEEGL*
>g3991.t3
MVDGKVCNAATGTKSTSRCYICGATSKDFNDIDNQKEISPQAIEFGLSILHARIRLFESI
LHLAYKLPVQKYRERKTENEKTLEHERKLEIQKKFREETGLLVDIPKANFGNTNDETIAL
LMPGQPNADSSESEEEGL*
>g3992.t1
MSPGYLPSLFPQLIPRWVAPNVLTFAGFLLTVLDFVLLSYYDYDYVAASSPLHNETSSEP
LNGHTEVIPQSLWYLLSAFLFLAYTLDGIDGKQARRTQTSGPLGELFDHGLDSYSVFFIP
ACLYSIFGRLDYSIAPIRMYYVMWNLLLNFYLSHWEKYNTGVLFLPWGYDFSMWASTIFF
FWTGVKGTAWYKRNLFGGYTLANGFEWLIYGTGVFTNLPVALYNIYKSYQLRTGKMRPLG
EAIRPLWSLISMFAVCSVWVQYSQRLPDCDPRALFLLIGTLFSNVACRLIVSQMSSQRCE
LINWLLWPLSVAAGLSLACPRYELACFYGITAISIAAHIHYGACVVRQMCDHFRISCFHI
KQRSD*
>g3993.t1
MDKIIKRLEAGERKEEDNESIPDVRIADTTDEESSEVDSDDTNSNASVSNPVASRANVAK
DGLLEKLSKRRLNIKNTKANEYVIEKFNTRALLKEDETYRLETFEKNYLIIFNQVTIKDL
EPRLGTEIDVEELTKTFKQFNFDVKEHKNFTRSQILHELETFSGQDFSDYGCIAIAILTH
GIKGGDIYASDALYNENDIIEFFKVKHKPTLYSKPIILIVQACRGKSSISGVTMNQSVIV
RDDGEEVEKAYSLPVLADMLILHSSYPGTAAHRDKMYGSWFIQSLCSKINQLAYFEDLES
ILISVKREVAIDCWLEHYNLTTKVMDLNKQMPVVTSSLMRKLHLRKYGDAPFPGIWDVSR
RDATPCTPVFIPGGRCACFQDHFTYLLNCLK*
>g3994.t1
MHIVNYSECVEDPKLKMVWRCEQDVCLMSNDVIYGVNQPGLTWRAANYSQFHGKKLKDGI
VYKLGTYPLSPETQRMGALHYNIDEEISREFDARRRWPRFISRVPDQGWCGSDWAVSTAS
VASDRLAIQSNGAEVLELSAQTLLSCNEYMRQQNCKGGHIDVAWNFVRSHGLVDEVCFPY
TARKTQCPFRKKGNLIQDGCKPAVEQRTSRYKVGPPGKLNTEVDIMFDIEKSGPVQAVMT
VHQDFFHYRDGIYRRSRHGDNRLSGLHSVRIVGWGEERGDKYWIVANSWGTSWGENGYFR
IARGVNESGIESFVITVLSDVTEAYQKK*
>g3995.t1
MESKENSSAAETIEDSKTVQLLAKGIMELYEPPLVTVNTHLKELTEKQNAVHGMLTSERR
RLEDLQNDAMLDALLADIATNKEKLTSILNAMTSLHRRVQSLQTRASNVEKAAKMKANQT
KSSS*
>g3996.t1
MTSVSRRRREPDDSGEFSDASQETTNDLSQSGNDAQNESDYDTQQSDSERSERDPENQEA
ERRVDDDEDRSNPQYIPKRGTFYEHDDRTAASGEELSNAASETASEKKEGSDTPTERRRP
PRKSETINKWSHDKYNENEQMPKSRDELVSIYGYDIRNEDAPPHARRNRRYGRGPNKYTR
TWEDEEAYRRQAATQQQNRKPPNPEDFPELEAGNKFGKKVRPRPRSKSQPASNESSENGS
LRRNASIKSKPSRPVKQNAERRTPVKKPVTMPPIENLTITTTVNNNQGGQRKVNAAVAQQ
RPVPTEQPKKKPQPPMQNNNATVANKQSASQKPASQNQQGQQQPSGAEPRGSKRYSSLRQ
RPLAETYAPQQQQPQQPQPQQQPQQQSQQQPQQQSQQQTQQHRYHGEYVAGGTQHQGSPV
PQIHPQQIIHQQVRLGILEPQQLVSHPHHTIHNLPQTHPIVPGQLPPAQGYAPPAMMPAQ
YMQQSSSANVYGGAMYQPPAAYPQHLYQHHNYATQAGGVTYYSCAEQEQVPRTQRRPTAA
IPIVRPANPANIANMTNIANIANIAANNNPNATPIANVGASVPPSPGSTAGTPNVPTDRP
ANSSEKDNIDRIVENMFVRKPWPATPGADSKDKPQEPSSQPSSLTTSLEVKEIKEEEKRS
EPEIESTDA*
>g3996.t2
MTSVSRRRREPDDSGEFSDASQETTNDLSQSGNDAQNESDYDTQQSDSERSERDPENQEA
ERRVDDDEDRSNPQYIPKRGTFYEHDDRTAASGEELSNAASETASEKKEGSDTPTERRRP
PRKSETINKWSHDKYNENEQMPKSRDELVSIYGYDIRNEDAPPHARRNRRYGRGPNKYTR
TWEDEEAYRRQAATQQQNRKPPNPEDFPELEAGNKFGKKVRPRPRSKSQPASNESSENGS
LRRNASIKSKPSRPVKQNAERRTPVKKPVTMPPIENLTITTTVNNNQGGQRKVNAAVAQQ
RPVPTEQPKKKPQPPMQNNNATVANKQSASQKPASQNQQGQQQPSGAEPRGSKRYSSLRQ
RPLAETYAPQQQQPQQPQPQQQPQQQSQQQPQQQSQQQTQQHRYHGEYVAGGTQHQGSPV
PQIHPQQIIHQLPVSTPSTAHGPSPPHALPLPHPQPLPQPQPLTQPQPLPQPQHNQQQVR
LGILEPQQLVSHPHHTIHNLPQTHPIVPGQLPPAQGYAPPAMMPAQYMQQSSSANVYGGA
MYQPPAAYPQHLYQHHNYATQAGGVTYYSCAEQEQVPRTQRRPTAAIPIVRPANPANIAN
MTNIANIANIAANNNPNATPIANVGASVPPSPGSTAGTPNVPTDRPANSSEKDNIDRIVE
NMFVRKPWPATPGADSKDKPQEPSSQPSSLTTSLEVKEIKEEEKRSEPEIESTDA*
>g3997.t1
MVSKVYKVSSTKPEQRGSKHNQILMSIIVCLPVLAYGTSMGWISPHKELLMGDSPPSATP
ATEEEVSWMASIMFIFAPIAVFTYGVAADKFGRKKALLGASVPIFLGWAVKLICKHPIAL
ISARALIGFGAGGAYVVAPLYVKEISEDSIRGMTGTFVIFSQTVGNLLVFVLGDLLSFDT
VLWILLAIPLIHFCILLRLPDTPSFLVKCGKTDETAKVLGWLRSVEPTDKTISEEVNRLI
IEQTTSELKFSPRLLFANKTAVKAFWVALIVNLTREFCGCIAVLVYASHIFAEAGKDPST
SIALSPNKQSILLAAVQIGGSFLACQLVDRAGRKPLLAITSAVAGFSMCLLGVWFYLQSI
GVFMPGWVPIAALCVCIFADASGLQPLPFVIMTEMFSFQLRGTVATLIMAISLGTDFALL
KLFAPLNSWIGYHSTFWIFSFICLSNVFYLIFCVPETKMRSLEDIYADLEGRRNKIKKVE
TGDV*
>g3998.t1
MKDSMVEVAKEVCGYAKIRKSLKGDAWWDKEVQNSAERKKKAWLDYVASLQMNNGMRDEK
REIYRRLKNDTKILVNEKRERDKVEADERLAKSFETNIKLYWREVKKSRSSSPVSGMNRI
KSKLGDILENTQDDMC*
>g3999.t1
MTERGSPTPRDPRLRQAERTGIPVHDAGRRNASTGDIEEREVPLLPASHHALPPLIPDAA
TTPAAINTAAETSECDSPELPTTPPPLPQAASTPPPAATSSPSPAPATVAAVVAEKVKRR
RGEISLESSGYQAEKRFCQSASDPSIEAYEEESGPVISPSTSYAALESPPPAPVVQPPPI
HRVAVTGARLAVPANHGLPKKKSRSGRRRERKKKTQASSPTPQSRDAEKRETPTPPAQAR
QERSVPMDWGPPIAPPQRARPTGLPGPRQAQLAPKYPRLRPANDAAQPPIPGQGDAEIAA
AHLASMEHRTTQAPPSTRRRQQGERSFRLPGRSPVGAELARYHDDTGYPDKPRDAPERSG
MTQHNLPCHAALRRQ*
>g4000.t1
MKKKSIGILVIGVVVKLIIFTDAEATRNINEKTYNLTRESEDIKAKYDETADNEVTEEKK
DNSTEECVGDEQFCNLTKQEYVAMLEQYIYPQTYEWVLIATHTVVFVIGLVGNLLVCVAV
YRNHSMRTVTNYFIVNLAVADFMVILFCLPPSVLWDVTETWYLGEALCKVLLYFQSVSVT
VSVLTLTFISVDRWYAICFPLKFKSTTSRAKTAILIIWFLSLLFNAPDLIVLTVVKPVPL
RFNLEYLAQCMPIWSATSELVWHIIKVVFIYTIPLLLMTVAYCQIVRVLWRSDKIPGQAE
TVKLACAEETQLRSRRKAAKMLVAVVFMFAVCYFPVHLLSVLRYVIILIFM*
>g4001.t1
MSPPAPKKRKTWDPEKMKKAIEAVRRKSMGYKKAVKEFQIPRSTLKRLVKDSEESLDSLV
HKPLGSKLILPPELEEKLVSDSTSEDEALSDGLPEDVDTNCIFCDMSYSSDKRGEEWIQC
QSCTCWAHTECAGPEGEYYICDFCR*
>g4002.t1
MEQNDFITSFALLSHVMCYANSAINPIIYNCMSGKYRREFRRAFCCSTSLPHENLTTLTR
LTTSRKKPDFNHDRGSQYRNVCNTSYIRNGYRNGYITKLDIA*
>g4003.t1
MIISTSLSNSDYMNLSDHTTVTDTDSFPYIAAILKGGAYLSAGSLISENWVLTDADSFFL
IREASRVVRVRLGSINYKKGGYVTPIKKIQIHPYFDDNKPQFDIALIMLARPATMSHRLK
PVRLPARSRKVVATHFIVTAWTVHSKPQNKTAQSTAMVQRRQILSVSHLHPSDPEDCSDQ
LSILGLNSTGTLMCLDPAIGVGSCERNTGGPVVLNGILWGVVSSWKPDDCEVGPSPSFVT
IVSPQDVHSWIHATMRGENWWNRNFTTTVKPVTSSGENG*
>g4004.t1
MNVQRSPPRPNLPSTSSASATLIGGSQPDLSKMSNLNVDTQITFRKRKKPEDCECHNEIK
EIRSEMTRISSLLEKYVGSNEQIMQKMQENITEISTQIRDMQFSNEQTINTIQSNVDRVI
TDINDIKSSTTSMLSEQKDIKIHVTKLEKSISLGENRIKSLENDLQNLKTVSPPNPENQL
SLGEHIVQELQNRKNRERNVMIVGLLEPSFPNTDQNIAKDETEVLKIISSISTDLPKPIN
IFRVGKYSPNKNRTIKICFDTVVPAKELLRNRNKLSGGIKIYSDQTPTQRNYFKHLKEEL
QRRENNGENLTIKYIHGTPTIIKSNQKNYK*
>g4005.t1
MLNNYHYTSIPFFTHGVESNALSISTHSGHFTTPDDVPWTTTALILSALLSAPIQCYLID
KFGRKFGVYIVILLQGISCVPLLLTTNELNAIILHVFAGLSSGGLFTVVPIYIREISDDI
RGSAVSLMMATASAGYLTRLGMSDEGLMYLMVALVMFQFASVFLFLESPSYLVMVNKIEV
AKQNMAKLKCLNEDNTYVKNAINDLKDESDRAISNRKLNIISILKNEIWRDATKIGIVLN
TMTVIGGCIIFLDQVKTLMQLKTSVDPDSIMVPISMFGGGVTSTILIKYIERRYYLTFAY
SIMVLSMGILAVFTQADLTVTSLRWLPIVALGVLVFSYGMAWGVPIVIMVEIYNFQVRAT
LIGLIYTYSQILRLAHVHSFKYIEDYVGIYTLLYIFACINLFGAVYTITKVPDIKNKNVR
SIERQLKRVPLLKL*
>g4006.t1
MALAKICPIYIKEKKLCELMAELNFSYKQALTIYKPTPPSPILPVSSRNAKIQPDTNQIF
PVLYNESEAQPITSVTDATVVKEGILSAGGKRKKQQKQKKMKTNVTIIEEETLQNNRIDE
NESDSYIPEQLDSPNGEAEKERHA*
>g4006.t2
MNDELSSVVQDEANEDTITHLHSELTRSSDSLIEMENNMNCDVIIEDGTRPSKRNRQLDE
EEIWTTVGRGVIKDIDLDLSEEEILESLSCETPIINVKRLKRKNSLDGRWEASECIRICF
KGSTVPSHLMIFDTRINVSPFIYPVTQCSRCWRYGHTIRVCTSVKLVGPKCGEDHANCET
TVYSCNNYRDRHMALAKICPIYIKEKKLCELMAELNFSYKQALTIYKPTPPSPILPVSSR
NAKIQPDTNQIFPVLYNESEAQPITSVTDATVVKEGILSAGGKRKKQQKQKKMKTNVTII
EEETLQNNRIDENESDSYIPEQLDSPNGEAEKERHA*
>g4007.t1
MASTPLGTFILLFNIFLNTHQHFVDEHVNYNETIFSLDRMFNLDESSIDRIENRFNHNIE
RRSLNNTKVDKAMLQIDKEMEANGELDNVTEANDNLDTTTEYNNDLYNITDCDDVDNNCN
MSKEEYINMLNEYIYPQPYEWVLIATHAIVFVIGLIGNALVCIAVYRNHSMRTVTNYFIV
NLAVADFMVILICLPPTVLWDVTKTWFFGTVMCKVVLYFQVRLVLFIF*
>g4008.t1
MPSMSRETFMTSVKLSHKSGKRNMESCNYIIEVPAVVRKALINQDRIFINWASCPVKDFT
LVTRCYKCHQYGHAANSCKAVASTCGHGGEEGHSIQECQKKAEAPKCATCLRFKKPSNHK
TGDLECPAKKAAEYRYINCVNYEGA*
>g4009.t1
MEGSPFNRSGITRRSPPPTPTHQKAHEGIEAAKQKVIVTHNALQTLTDERDLTDCLKDIK
RSIQESSTKQIAPTTSFAEMVKKGVNNFVHPRPVSSVAIYPNDISKTSEETKALVQKIIS
PEEMKLKVRGVRKTRKGGVIISTETKEKTKRVSTVRYTRTYCRRPSEAQSAYYHYRCFYG
NVGE*
>g4010.t1
MSSRSLTLVFNWKLSVSVTVSVLTLTFISVDRWYAICFPLKFKSTTSRAKTAILIIWLLS
LLFNVPELVVLQVQKRVPLLFDVQYFMQCAPTWSTDNDLKWHVVKALFLYTFPLLLMMIA
YCQIVRVLWRSDNIPGHTESHKLCSAGGQNNCNHVEAGLESERSGLQT*
>g4010.t2
MKSVSVTVSVLTLTFISVDRWYAICFPLKFKSTTSRAKTAILIIWLLSLLFNVPELVVLQ
VQKRVPLLFDVQYFMQCAPTWSTDNDLKWHVVKALFLYTFPLLLMMIAYCQIVRVLWRSD
NIPGHTESHKLCSAGGQNNCNHVEAGLESERSGLQT*
>g4011.t1
MNELTNVMSVRRLDVLCVTETKRKGCEVEDLPGGAIALWAGVQQSDHASAGVGVLLSSRL
VTGVKDYGLVNPRLIWVRIKLGVTRVFLVAAYAPVSSATTQDLEKFWESTREVLDMVEAN
ERVILCGDLNGWVGTRRPGYEAVLGPYGDRRVNDAGKLILDLCLERSLLVSNTEFRHKDI
HTYTWRRNEQKSMIDLIMVDSRLRKSLMDTRAYRGPTLDTDHYLVISRFRGLFKKWRHWR
VRVPFGGLERIKSEKLQDISVRRVYERQVREKLDKVCLTDLDVDECWQVMKDSMVEVAKE
VCGYAKIRKSLKGDAWWDKEVQDSVERKKKAWLDYVASLQMNNGMRDEKREIYRRLKNDT
KILVNEKRERDKVEADERLAKSFETNIKLYWREVKKSRSSSPVSGMNRIKSKLGDILENT
QDVLKRWSEYYGEMYDYAHNPDAGVADLTVPACEDITIDEIVRAIRSLKCGKAAGIDQVS
AEMIKYGGAALWDSFWVLCNLCWRSGRIPKDWRCAVIVPLYKGKGSQAQEDQG*
>g4012.t1
MVSGHRLAANRRTTPSIHANASTEGQLRSRRKAAKMLVAVVIMFAVCYFPVHLISVLRIA
YDVQQSDVMTCIALISHVLCYANSAVNPLIYNFMSGKFRREFHRSYFKCFCCCHPAPSPD
QNGASFAPIGRSTTGTTRTVVRRNDSCVSYRLTHLSPSNHNSIHRDIARNTNTSFIEHMN
GNRRPKMRDESISESARFTLTTDVGRD*
>g4013.t1
MVKSIYDAHWSWANIAFVFTSLMFDIELLYVTSLAFFLTLKTKRWKNLFETKMKARMTII
EDEDEEKKIDDMRTVFNLIIGLQNLMKKIVHVPIFVYFVIAFIQPIVYVQLLILWIKPVN
VDPAVVINRMYRISFWFIKAVITEIMLCISYELFYQHLDSVRVTIIEFLNHNSSMKARRL
AKNILRTADLHFYKLSVCRIFIVDAALPLRLNVVVANYAIVLLQFAFL*
>g4014.t1
MDLKICRICLRTESKVYKFDRFQLKSYYEEVLALKVNDQDELPQYFCYECAAILHKFHKF
KEKCYSGQKALREILWTGPITYEAVYKIDRKNLNLHSSIDILTINKNVIAYTIREDMDED
TKPCQRLEVDKIESIELEIDFSDHDNDIQDDEPVEAEADLTEEPNVVVLDVKKEMSNVET
KFVKERKKRRQDQENMNKAMRLLDSSNWKKVTLNEEEAIKEFRARADDRKYTAAAYKCVD
CFKGFSKEDMLKRHVKLRHSESLGSFECRFCRMRFKWDCLLRKHMLQHYTKYECLRCHLV
CPLENTALLHEESHSGVTKKCAHCQEEFRHASTYYTHLRTHRSEYVCTACGASFVSQAGL
HQHKRVKHVTYHEESPDDDEEVNTFCARCDIRFETRKAYEEHLFHSAMHVEGTQQVKNEL
TPLRKVLGKKLKAKITKEMKQRRVEDLHFIPADLARRRREMRRKNRKPTDCHQCGKHFDT
QAACMKHHLKEHPRTSFFHPNERHICEICGSSLAPGSVAAHQNMHSREIVHTCSTCGKQF
HSTAGLKRHLVTHTGEKPFGCSLCDKRFTQSNSMKLHYRTFHLKQPYPKRNRRKKKTDPQ
ETVESASDEESDGSMAQPEMEAPEPIEPTHLQTDSDMHYLTLA*
>g4015.t1
MDLKICRICLRTQLKVFKFDRFHLKSYYEEMLAFKVDDNDGLPHYFCYECAAILQKFHKF
KEKCFNGQRTLKELLGKGPITYEAVNEIDRKILNLHSSIDILTINKNVFVDTVMQDMDEN
TEPFNILAVPKIENIELEIDFSDNDIADSSISPKVDVTDIPNIVLNVKKETQNQIENVDT
ELLQERKKRRAVRRKNQIKNVDTELLQERKKRQAEWRKNQIKNVDTELLQERKRRRAEWR
KKVAEEKKLKKEKKITKPMQLVETGNWKKVTLSEEEAMKEFRARADHPTYIAATYKCVDC
LTGFSKEDMLKRHLKLRHSKSLGNIVCHFCHMRFKWDCYLKRHIVRHYDRYECLRCNRVC
PLLGTALMHDESHRGVKKKCEYCQEEFRHASTYYTHMRTHRSKHICTACGVSFVSELGLN
MHRRRKHLAELEDLESPDDDDEGAKTFCARCDIRFETRKAYEEHLFHSAMHVEDTQSMDD
HFIPSELAKEMRAKHPKKPTDCYQCGKHFDTQGACLKHHLKEHPRTSFFHPNKRHVCEIC
GASLAPGSLAAHQNKHSREKLYTCSICGKQFSASCSLKCHLVTHTGEKPFGCSLCDKRFT
QSGSMKLHYRTFHLKQPYPKRNRRPKNLEEQEEDP*
>g4016.t1
MQRPRPTWTDRSFPKPKYLSTVPTPLTNDPLWTTAVVTEGERGLVSEEAIKTFSADAAGY
VYLVEQEYNAISDCDKFVTKTVPRSAFAYFHHVLWWYKIAMVAQRRGTASVAQERLIQFV
DGYDIHVGSGAATYLSGMGDFVDGTGIKHYLEAQEPNDNNSHESLAKRSIVMTTNSEDAD
ISRQPQTSTSNQQRSQPQPQPGRKRANMQRPRPTWTDRSFPKPKYLSTVPTPLTNDPLWT
TAVVTEGERGLVSEEAIKTFSADAAGYVYLVEQEYNAISDCDKFVTKTVPRSAFAYFHHV
LWWYKIAMVAQRRGTASVAQERLIQFVDGYDIHVGSGAATYLSGMGDFVDGTGIKHYLEA
QEPNDNNSHESLAKRSIVMTTNSEDADISRQPQTSTSNQQRSQPQPQPGRKRANMQRPRP
TWTDRSFPKPKYLSTVPTPLTNDPLWTTAVVTEGERGLVSEEAIKTFSADAAGYVYLVEQ
EYNAISDCDKFVTKTVPRSAFAYFHHVLWWYKIAMVAQRRGTASVAQERLIQFVDGYDIH
VGSGAATYLSGMGDFVDGTGIKHYLEAQEPNDNNSHESLAKRSIVMTTNSEDADISRQPQ
TSTSNQQRSQPQPQPGRKRANMQRPRPTWTDRSFPKPKYLSTVPTPLTNDPLWTTAVVTE
GERGLVSEEAIKTFSADAAGYVYLVEQEYNAISDCDKFVTKTVPRSAFAYFHHELWWYKI
AMVAQRRGTASVAQERLIQFVDGYDIHVGSGAATYLSGMGDFVDGTGIKHYLEAQEPNDN
ICRICLRMDTKLFNFLSAQSKTHYEEILDIRITYEEIKKIDRIAFNLRNPIEEFIILKEL
SITKKDVDELQPDHEPENVIELSAVKTEDITIEENILFNVPKYNELINEIKQEAQLDPIQ
YQNDNLSPRSIEIPTIFETTKEAVNYEKTSNSGVRQEELEKDSEKLVSDNWKTTPFNDEK
PMQEKINNDILQSFKSKRGGVKLNVNGFIFEKNREHNKKIYWLCELSRNPSYKCKSRMTT
TLTNNQEHMCVSKDVQEHNHEPNSIREKV*
>g4017.t1
MYKKLSARSRALVSACIENGANDEETSDSANVITDRDKSEILAYSDCEDFLPSDEDVGDS
AYVPPSRQLGVSDSEESDSEEENDDSFSSPLIASRRGARGAARSRGRGQSRGRSRNRGSG
RSRGQARGRGQTRGRSRSHRGRGQGRREAQVRDYHSASDDNQDDHDFLSPWSEKEFPPNV
PIMMQPAYLQTNTEEFEKSDYFHTYFDEDIITQIAESTNRTAIKIEGKSLHLTPDTRETD
ISYIMFRCSLL*
>g4018.t1
MDYLSYFDLFDELDREEPPRKKKHYKIRYDPFSLEDNEFMSKYRFTKKYMREVVELIRSD
IQQRTKGGGFTAELQVCTALRTWARQEVQDDAADIHGMSQQSVTNICRRVAIALASRTAD
FIYMPRTLEEEEEVMAGFRSIFIDLQKKWKSIKDAYNRNKATNNKCPSGSGAKPRRPYMY
SNLLTFLDPLGEIRPPSQCSKSSSQNDDAAQEQDQHCNFQKPRSPKKSKKTPKHEDYQDK
LYEALTANLKQSKDNNTILSENPDMLFLVSLAKDFSAIPEEFKLEAKADVINLIRKYKKM
GQSSRALHENSGAFQYEHQYGYQSGYQSEFQPQYPSTPAPRNEIGSSLLNMDSNESVTND
SDIISDMYDDNNS*
>g4019.t1
MKRTIERSTEDKRDSSESFIENSDVDSETQLIRRSSNRPNIVINSSNDSVCSVENDMEIM
NTSIISLSRSHPFFNKPINESSTSTAVNNNNYPCSQVIENPLNVLPYVMNDPIEATLNVE
TETDASNCDAFVITHSSRELKDTGEELENIETLSLSNNYIDVMHKPTETIHFENSLQEEN
RSPETFLSPTILTNVIAIDITDKDTMMAEGLHHDDVLGNCNSSCNDLISSEIDNNVPSKE
VVTEANLNKKRRVTSTFMKSCIDFLTDSEDKDFSSGSSNLWSDKEETSGDSENHKKNRKR
KKTKSKQSKTKTNQIEIVPKKKKIPENKRKSRRQLKEKGLSYVTISGNVKEARKLQENPC
KESKCSRKCYEITDERRKSIFDYFWALNDDKKRDWIVQYSRPISVKRQKTKNAVSRRSVT
YEYFINEDEGRRQVCQQFILKTLDISQTYILYTLNHTKEGLSCDDSRTRTAPNKYDETTK
LNAKKYIEALPALPSHYSRKKSTKLYLPEHFKNFSNLYRLYTKYCEERSENYLSEKLFTS
MFKEYNYAFHVPKKDKCLLCTKNENNPDLTTNEQLQAHLLEKEATYRRFHIHQNQKRDNT
FVVSSFDLQKVLATPYGESMQLYYSRKYAVFNFTVYESGTQNGYCYIWGEADGKRGSCEI
ATCLYNYLKELDNRGVNTLLLYCDNCTGQNKNKVIFSMFKHFLEQSKNLKVIQINYLLAG
HTYMPVDSMHAVIEREVRKLIVWAPSQWPSFIESARKRPQPYKVSVLEHTDFINFQNLAE
FVFTQATLKNKDLRIKNIRVCTFKKNALTKIEVKYTMLETGDTYDIEVSKELPPKNFNAR
GKGKGIGKRSAVRVKDTLNETDDDEDVMTADDDN*
>g4020.t1
MSVPRRRVITDRDKSEILAYSDCEDFLPSDEDVGDSAYVPPSRQLGVSDSEESDSEEEND
DSFSSPLIASRRGSRGAARSRGRGQSRGRSRNRGSGRSRGQARGRGQTRGRSRSHRGRGQ
GRREAQVRDYHSASDDNQDDHDFLSPWSEKEFPPNVPIMMQPAYLQTNTEEFEKSDYFHI
YFDEDIITQIAESTNRTAIKIEGKSLHLTPDTRETDINYLMFRCSLL*
>g4021.t1
MSRERKRRSSSIVEMALVNAGIATKVRQCRRRLSYDLNTFSNWSGQVSATKEEYNYNTLE
PASISIDTSKDLAFPISADSLCTTTDHTKTTASITAPCIQEFDIALTTDPHIESPILNDH
QVEKNTQYTSLISNHSVPSTSALPSKVSIVSSPIKSKVGKRKLKNDIKYIDYMSDQEDFS
TFYGDVADSDNWSEGQEGKTSEDHLESVEEKANKNKRYTKKRSKVKSRDANTEDEVVGES
ATRIKKNNSRKERKTAKNSGQQYLTNKGITVPAKTIQANPCLGKKCGNDCGSLTEERRKS
LFDFFWSLDKARRRDWLVSLSQKENIKRKRTNSQKRNYSIKYFINEGEGRRFVCQQFLAA
TFNISDKTIYALVKNASWGCAQEDLRGKCEPPNKTKQSTIDAVNRFIKNLPAVPSHYCRA
PPPGIFKFSEPRWATTS*
>g4022.t1
MIPDGGTKFVILDLYGSVPPLKEILLDELARYNELNSRPRTIVEIKQQWRTTKLDAKDKL
SHYKRERNATGGGHKPPCPDVVTNEILEMIPQEFEVDCNEFDSDGIILQETKNDATNKGV
FVMSPVEVVQEVVFSPIQHVENMQEILVTPSSNPNKYKEEESVDKLNLEVMKKPKYTNLK
RKLPFEQNDLTKHRNQILVDTLQAEHEIKMKNISEAHEWAREEHELRLKETKLRIRNLEL
ENEMLIKKLNKKDL*
>g4023.t1
MDYLSYFDLFDELDREEPPRKKKHYKIRYDPFSLEDNEFMSKYRFTKKYVREVVELIRSD
IQQRTKGGGFTAELQVCTVLRTWARQEVQDDAADIHGMSQQSVTNICRRVSFALASRTAD
FIYMPRTLEEEEEVVAGFRSICGFRNVVGAIDCTHIKIKKVSGDNAQYYVNKKRFENGEF
HGRLLGDAGYGLTSFLFTPVQNPMNSQEEGYNKCHILTRNPVERCFGLWKQRFRCLLHGF
SVSLENVKVYIVALAILHNIALKMGENFEIIEGNIPRQPRQLPQQDIQDDITGQAARQLL
IRTYF*
>g4024.t1
MATREVDTGRVIDEVRQRKQLWDASDPLYKNKDARNKAWEDIVDTLFENISGEEKTQLGK
LVQQRWKTARDAFFRTNNAKKKTPSGSAAQKYTKYIHYDELSFLAPTVENEVDELLNETI
PYLYLLRVRGGKVPSPSVNTDNTLDGMASSENTQESDILTQQVFQTLNRVSRMTVVLIQY
HHKNLGWKREKGGPRKQIQKALHLKKNN*
>g4025.t1
MPDYVERYVAEIMVDEADKEDLTIHNKARKMLLDIKDIEGEKVCLLKKALYGLKQAGRQW
YIKLDTELKNFGFKASNADPCVYIFRAGGVKMILAIYVDDLLIAHSCSIKLEELKNILRE
NFEIKDLGRPKRLIGIDITYNEKEIKLTQSKFVEEILEKNNMKECKSTTTPMEINLNLEP
NNKELMVDLPYRNLIGTLMYLSVATRPDITFAVNYLSRFNDSYGSEHFKAAKRIVLYLKG
TINVGLTFKRTGNPIEGMADADWGSCKLDRRSNSEYCFKYAGAAISWASKKQKNVALSTA
EAEYTSLTEAAKEAVHLKLLFNDMGIQQNCITIWNDNQAALKLSQNPIVSSKTKHIDLKL
HFIRDCIKEGFLKVMYLPTGDMGADILTKALAGPRMSELRYRLGLY*
>g4026.t1
MSGVATSSYLRIEGLTKDNYDTWCVQAQAVLVKSGLWEYTNGDVKLPTKDDEQKAFYQKD
MLARSELLLLISPSELKQVRGCKTSYELWNKLKNIYQSTGPARKATLLKKLILVKHEHGD
VHEHLNSFMDIVDLHPDLLSIMMLYSLPTSYENFRIAVESRDTLRKPEELKIKIIEEGEA
RKRKNIPKERGEGAFHSKKYAKYCHYCKKKGHTTQTCWNKNKPSMKPKGKEKNFNICLSI
ENKEKEWCLDSGCTSHMYDNKNIMSWHRKLGHINEIDLKNVVKNNIIHGVNIKNEELGVC
ETCIKGKLSRLPFERHNKIISQRPLEIIHSDVCGPFEYESLAGSKYYVTFIDDYSRYRCV
YFLKQKSEVFEIFKEYKNKVENMMNTKIKYLQTDNGREYINKEFDAYLKEHGIQRRLSAP
YTPQQNGISERKNRSLMDKARCLMIEANVPKKLWAEAVYTANYLINRSPAKALNGNTPYQ
LWTDRIPSGNHLHIFENKAFVLIKNRRGKLTEKAKDGIFMGYAKKAKGFRIYIPEENDVI
ISRDVKIIDKMYYEGENKRYDDLIDEPKEYDEHIFEKQQHEDQQLHKPAKENGINKNNNI
LKIELTVNKENLSEDAEVFEIPSDENTQPPEVISLEDIQPTEENSVDVVQSPFPKWIQNL
*
>g4027.t1
MVRDYKRTTNRGSWSEESMREAVKAVLDGKMGYYKAAKQFDVPQTTLERKVKAARSVLKE
TSDKNIPIPIKVPLGPRLPVFSVLEEDELCAYLLEMEESNVYDEHQLTPDRIYNCDETGV
SVVPKTKSKIIARRGRKQVGALVSAERGQTVTVEICFSAAGNYMPPMLIFPRKRMAPELM
VNSQAGAWGTCSDSGWITSELFLQWFKRFVIFSGASKERPVLLLLDGHSTHTQNIDLINE
ARAHGVIILCFPPHTTHRLQVADVAFMRPLSVYYEQAVTAWLRSNPGLVVTIRQVAEVFG
NAFVQAATMSTAVNGFRKCGIWPYNPNVFSETDFAPSLTTEIQLNDSQTSTNREVFQDIS
NVTTARTVDTVAAQITDNAAILTRDVVDDALPGCSHWSPRLGNQEPPSAPYQTKDHPETL
QAEQNQSDQRTHSLKPAKNPVRQEPETSQPAKVPTCDKSDSSFTLAAPKQLLPFPLTKKS
TRITKKRGKTVIITSSPYKQELEVIAKKKDAEQKKLEKIEIKKRKDELKKQKKTTTKAQN
KKSKKNSRTAKRRRVSSSGDESEEEGDTPCMYCSEVYSVSIEGWISCSVCERWSHNSCAG
IDDDDDEAVHVCEFCQCK*
>g4027.t2
MAPELMVNSQAGAWGTCSDSGWITSELFLQWFKRFVIFSGASKERPVLLLLDGHSTHTQN
IDLINEARAHGVIILCFPPHTTHRLQVADVAFMRPLSVYYEQAVTAWLRSNPGLVVTIRQ
VAEVFGNAFVQAATMSTAVNGFRKCGIWPYNPNVFSETDFAPSLTTEIQLNDSQTSTNRE
VFQDISNVTTARTVDTVAAQITDNAAILTRDVVDDALPGCSHWSPRLGNQEPPSAPYQTK
DHPETLQAEQNQSDQRTHSLKPAKNPVRQEPETSQPAKVPTCDKSDSSFTLAAPKQLLPF
PLTKKSTRITKKRGKTVIITSSPYKQELEVIAKKKDAEQKKLEKIEIKKRKDELKKQKKT
TTKAQNKKSKKNSRTAKRRRVSSSGDESEEEGDTPCMYCSEVYSVSIEGWISCSVCERWS
HNSCAGIDDDDDEAVHVCEFCQCK*
>g4028.t1
MSDTLVANELLAGYFATEIGCNGRGLLNRSDQMVSRRREGTKKSLQDIITLLKEVDPDAV
TRSPTVSNNINTVRGACPLDASPASFASAVLSPAPNAMPAVYTQLKRIPRCTSPASTTPL
RRRTSWSLSSKVEVHAESSAAGVAPQRLFKSFVVLVPTYLLHLVIFWPQDVVFRHFRGQV
PLERTMT*
>g4029.t1
MPRGRSRSNVRSTRTNAERDDSSSGRENSVPVELSNNVPSTMSATPVVMTDAQLSRLLQQ
VMQSQTPTPTPAQMTGNLAKCTSRFDGSGDDVLAFIDSVEIYKECTSVDDAMVRHGGKVL
KAPSTPGVPR*
>g4030.t1
MRMSPAPPPPQPTPAASCSPALLPPPRASPRPSHQTSRPSLIQPLQSPPKRTRERCAYCK
TFGHVKDNCSKLLRRVEQITCFGCGAPGVIRAQCTTCNKSGETASSSTPTASCVDTEGHY
SDTDLLSVNDYNSGVRPVLSVKVCGVSDRVVIDTGAKLSVASSILANELTSKDVKIKKVF
*
>g4031.t1
MLSGLTSDYDPLIMAIENAGSKLTTEQVAAKLLEETHRRQDKHEDVAALCTKRQPKCFKC
NQDGHIARDCPDRQIPGKYIDKEKPNQSHQHKNKKKPVRMTRTIEASLVP*
>g4032.t1
MFHQVNSYVCCFKSALEVFPQDGDNNYKIIINADKRPTQEHPGRCNAPSTNEVAVVLVDQ
EFDRRDIVICSRDNRLQRIYETVLFLKSHLAEKITPYDVASLVKKAFSNVASISKGESGF
RSTGIFPLNPEVFTEDDFLAAEILQPETIIIHDCNESIPTIKTTPSAAKEVSSPAPSISK
KVQSPVPGTSKEIQSLVPSTFKEVHSAVPSTPPGPSTLTQISNLIKLPEKTHIINTRHGR
RKQHAKILTSTPVKENLIQKENQKKKTKRGKENKKWKGKGQGKKTKVQKKGLEKVKRQVL
QESNETSVSDVGTNDLCQVDEDDDAEVPASSANIVAYRCLVCNDIGRHNEMWFRCTTCGL
WAHSDCTGWDSAEGYVCDMC*
>g4033.t1
MQLEPLKLKQDVQTRWNSVYYMLERLDKVKIPLSAAISSLPGCPPNINADEWIEVHECLC
VLKPVEQMTGIISGEKYPTLSCILPLIRGVQTALRSCSSNSEVARRLKIKLLDVFDKRFG
GHEINKTVAKATFMDPRFKKAGFGIETNADNAQQFVVDELIMLETQESQAQFQVPNRSLL
PSTSRLETPTTSSSDSQQITSEKSFWELRKITNSGLYKIALKYLCIPATSVPSERVFSKA
GLLCNQRRNRLDSKKVDQILFLNSYFK*
>g4034.t1
MSSGFISESEVLEARRRRQEEWEKVRTEDQPKEAPEELYDTRPLYQRLEEQRMKKEAEFE
EAHKLKNMIRGLDDDEVGFLDLVERTKAEVAQKISNEEKREMQEFRERVSNLAESEELTR
LRAQLAPARTAAPPPQKNKLQGVVVRKRKASEMDGENKEKGASPPKNGVVSSESTEVEGE
DMGALRCVGVLPGLGHYETDTSSDTDDSSDNDSSSKCCAKRDLLGRRPEHTEKRKEETKS
*
>g4035.t1
MAETVNGHNNDNSEELKTLYVEDGTNKFIVKCKFCGSKILEKKAAEYIMQEKDLPLMQQD
PKKEGEVQNEKLKDFYHVENMFTFENIGFTHTVANDKYLSCADCDAGPVGYYHIDTKHSY
VALSRVDHLI*
>g4036.t1
MMGSWRNRGNYSNFIAHLKGDDDGGDDRGDDDGSDDDCCDDGDDDNGDDGGDDGGDDDGD
DDGSDDDCGDDGDEDNGDDGGDDGGDDGGDDDGSDDDCGDDGDDDNGDDGGDDGGDDGGD
DGGDDGGDDDGDDDGSDDDCGDDGDDGGDDGGDDGGDDDGSDDDCGDDGDDDNGDDGGDD
GGDDGGDDGGDDGGGGDGGDDGGGDGGDDDGGEDYGGDDKDDYDGGYDDGGDDDQGDDDD
VRDDDGRDDDGGDDDGRDDDVFDNDICVS*
>g4037.t1
MVNNLLHWIQGLYQQKNRKARQYFGGKPERPRPFEPASYLPPTGYPASGSRPTPSYNEGP
SPTSSPYQPSSSYQPSPTQTYQPSQPDQPYSPTQPDQPSYRPSQTPYQPSNPFQPSYQPS
QPTVPSYQPSQPSETPYPPSQSTYEPSQPSQPTYQPSSPSQPPYQPNEPSTYQPSSPSQP
TYQPSQPSYQPSQPTQPSYQPSQPSSQPSYQPSQPSYQPSLPTSPSYQPSQPNIDETSEP
SYETDQTEEMKPINGGSSQPIIPMIPDDDDDRHPPHVHSITVDCGKEMMTINIEFNKPYN
GIIYSQDHYNEPECVYVRENSNQAKFSFTVSLNTCGTRFFSDFENEGQAYLENVLVLQNE
PGIQEVWDHIRRVRCLWEGNLTKQLVSSLSVGMLNQITSNFSGDTAMARLDIQTGRGPFA
PEANGLVKIGETMTLVVSVTGDPGFDILVRECIARDSGMRHVVPLTDANGCILKPKLFGA
FQKTRDTGNSGATIIAFAFFKAFKFPDEMDLIIQCEVELCKTDCEVCPNPGSIEPRRKRR
DIIHMGNKTAEPVTTIGKGLRVVFAEDLPQEPAGFCITPTAALWGGILVLVGSLLSSLAV
TFCWQRSRGTAKFS*
>g4038.t1
MKKNSKRTKKKLQHHCVHDFTAYFFFPVSNLVTLTGFIYAWPSYTIEMFRSNATILTSPM
TTLEVSLFGSLTNIGALVMTPFCGFAVDKLGRKYAAMLFGLPYAVTWAVLYFATSTYVIL
AMTLLAGVGAAGQAVSSVYISEISQDAIRGAMTSSTVANFFVGLLFSYILGGYLTYHQVI
CVHLSLSVAYMLFLVLLKESPVFLLKIGKEEEAAKSISFYRRVSVTSKEVEVEIKKIKLQ
LDPRIDKILQGDNELPDQDTTKALMDTPPETVQSPWQFLKNSESSKRALVVVVMVMSLAI
LMGSIVLQVYAEPLFKEAVPSMHPNLCSIILATVYLAASLCFSVMVDKFGRKPLMVYTSI
ASGVCNAFLGSQLHLRWAPHWFTAFVIYAYSFVYNLGIAVVPFVLTAEVFLPEVRGLCNS
ISMAAMWIVNFITLIIFNPLVELIGLGPVFYLFSVVCFIGAIYGQFWVPETKGLSADAIQ
ILFINKGKVNTNKAPKV*
>g4039.t1
MGKLHQFHTTLACSFGTLVTGVLYVWPSYTLGLYTAQNNTLLSAPMTEIEGSLLGSLPSL
GAMFGTITTGWVINTFGRHKGGMILTLPFVASWLMIDLTSSSIVILTARFLGGTAAGGFL
VYAPIFVSEVADESIRGTLASFPMMMYCMGVLVSYLLGWFLTYRYIIWANLICSLATMAL
IMTVTESPVYLMRQKREEEARMSIAHYRGESPTSKVVLEEFSRLKQQLIPAVELFSINTD
DNSKAEEAEKEKLTNGEEAPVETKNMPSYKLLFSSPSLRRALTVTCLTLSLQVWMGMVPV
QVYAKAIFTQAAPNLSSHFCSVMFALILLCGSLVSAVFSDRFGRRLLLLMSSVSVALCLA
SMGMLLQTSIAPPWVTAIIILMYCFFFMLGSGSVPYVLLAEVFVPEVQSFASMLLMEWIW
LLNFVIVAIFPFMIKYFGVHGTFYAFAVFAICDTLVTIFMVPETKGLSSEQIQEAFLGRK
RR*
>g4040.t1
MGIHKNPRFSTASWCEGARDATCPRICGPALQGEPVCATDGFIYPSLCEMRKKTCGKGVR
LAQDQGSCSRAQGSKCDHRCTSERDPVCGTNGRTYLNRCMLQVEICRVGIGLSHLGACNN
ISAHRENCPVDCSQAPLDGPICGSDGNVYKSTCQMKLLTCGQGVVRTSKKHCQTTRHCRE
SCWRVARPTCGSDGKLYANACRMKATNCGKHVFEVPMAFCVSQERTSGGEYCPTDCLDQK
EKLVCGSDESIYRNECEMKMLNCGVSSRKIVKKVDMEKCRGKMNKCLKVKCPSENDPVCG
TDANVYTNACHLKVATCLKGVQLAHFGNCTLLPKLEIDCPENCDNAVEQPVCGSDGNVYK
SECELRHLTCGQHVVAVAAAHCRTTALCHEDCPDTPAFVCGSDNRFYKNECIMKKENCGK
HVFVVPLKRCLARFQYAGCARVCPPEYDPVCGTDDKTYSNKCFLEMENCRSRSLVQMKYL
GTCSEPIAEEPKNYLYR*
>g4041.t1
MDHSRRPVNLPVFAYGASIGWMSPMTLLLQSENSPRGVPLTDSEVSWMAAVAYLVCVPGD
FLNAYLGDKFGRKKTLLFISAMSAGSWILLLASTQVWALILARALVGITMAGCYVTCPIY
TKEISQDSIRGALGCLVILFHTTGNLFLYIIGDILGYRTILWICLAIPTVHLILFMMMPE
SPSYLVKSGQYEEAAKALAWLRCRPEDDGAIKAELAMIGSEQKKDENSGKFLLKTILTDK
ILFRAFRIAMAATLAREICGAVPVLNFAGEIFTLASEGTGLVLTPNQQAMMLGAVQVGGS
MLASIIIEKTGRKSLLFVTSLLSGLSMCVLASWFVLKEYSIPAPSWIPLLTLCLCIFCDA
SGLQPVSLVIAGEIFSYKYRGTVMALTMSVTSFADFLQLLFFKPLANAVGIHISFYFFGI
VCLMSAVYVILAYPETKARSLDEIYQDLRSKKEKQKNTDKV*
>g4042.t1
MSSNRSRKMIELVQVPIATQLAQNEGNELVPTTEVKMLADVTNKPENQRYSNVQDYFEIS
ELASVRDENRRPNTSIVHDYTDERHSKSENSDVDLSDQDPTNAVPSKKQKQIPVYPSQSK
TSGSSSSSASSSSSSSSGTSSESSDTDSSGKQNKTNDKIVQLAAKKHSEQTDINEPATTE
VCLNQRIGENNTE*
>g4043.t1
MEAKSGKKVTRSGTCPRDTEWCCTEEIDVPTPITPTSAGCLLTKADECPWCVKIYGGNDT
LSSSKPYCAGALIHNKVILTAATCAIQKWPLTAWISLPSSSNPNKKYKVQFKKQIKYYNS
GSHAFDFGLMFLEKETDGTQGGACLGFSRQLDGDCLSFGFDENYNFVPTPLIVKNGSCRV
QGTSGDAYCGKSVYDNYCFVNTGAPVLCSSDVSIST*
>g4044.t1
MKKPVIFFEGSKINQIMCAFLISLLVFTYGTSIAWMSPMTLLLQSKESPKGIPLTDSEIS
WMAALPYLMCVPGNYLIAYMGDTIGRKSTLLFLSAMCSTLWILKLLSMNIWVFVVARSLI
GITMAGTCITCPIYIKEISEGSIRGTLGCWGALFFTIGSVFMYVIGDLLSYRAVLWVCLL
FPVVHFIVFLSMPESPSFLVKTGKIEEAAKALAWLRCRREDDCLVQNELDIIRKEQFNDE
ENGKHLLKTIFTDKILFRAFQIALVAAISREVCGAVPVVNFAGDIFKTASEDTGLVMSPN
QQAMVLGVVQFTGSALASSVIEMAGRRPLMFITSLVSGLSMCLLATWFVVKEYGIAAPAW
VPVLTLCLCIFCDSCGLLPISVVITGEIFSFKYRGTVLAITMAIASLADFFQLLFFKPLA
KSIGVHVAFYCFGIMCLLTALYVLLAVPETKARGLEEIYKDLSPKKMKKLEKVGA*
>g4045.t1
MKRPVIFSEGSKITQILCAFLISLPAFTYGISIAWMSPMTLLLQSKESPKGVPLTDSEIS
WMAALPYLMCVPATYLIAYMGDTLGRKNTILFLSAVCSTLWILKLLSMNIWVFVLARSLI
GITMAGACVTGPIYIKEISESSIRGTLGCWGALFITIGSVFMYVIGDLLSYHVVLWVCLF
FPVLHIVLFLCMPESPSFLVKTGKIEEAAKALAWLRCRREDDGLVQDELDVIRREQFNDE
ENGKHLLKTIFTDKILFRAFQIALVAAVSREVCGAVPVVNFAGDIFKTASKDTGLVMSPN
QQTVVLGVVQFTGSALASSVIEMAGRRPLLFITSLVSGLSMCLLATWFVIKEYGIAAPAW
IPVLTLCLCIFCDSCGLMPISIVITGEIFSFKYRGTVLAITMAVASLADFFQLLFFKPLA
KSVGVHVAFYCFGTMCLLTALYVLLVVPETKARGLEEIHNDLRPKKLKELEKVGD*
>g4046.t1
MITLKLIFDPLWTWTRILFILMTLIFDIELLHVTFLVYFLAVKTERWRKRFETKLETYLK
IQDENREEEMDYMLNVFQVLIEIETLMKKNLNSVIFVHFAIVFIQSLIYFEILIVWMKPS
SIDSVVVMSHMYGVVLWVVKGLYVEIMLCIACELFYQRLTHVRVNIAEFLNHNYSLKARR
FSKNILRTIDVCFNKLTACGIFIVDAVTPLRLFVVVANYAIVLLQFAFL*
>g4047.t1
MKKPGIFPEGSKINQIICACLICLPSFMYGMSIAWMSPMTLLLQSKESPKGIPLTDAEIS
WMAALPYLICVPGNYLIAYMGDTIGRKSTLLFLSAVCSILWILKLMSMNIWVFVLARSLV
GITMAGNCVTTPIYIKEISEGSIRGALGCWRVLFCNSGGVFMYVIGDLLNYNVVLWVGLF
FPVLHFVLFLGMPESPSFLVKTGKIEKAAKTLAWLRCRKEDDCLVQNELDIIRKEQFNDE
ENGKHLLKTIFTDKILFRAFQIALVAVVSREICGAVPVLNFAGDIFKTASEDTGLVMSPN
QQTMVLGVVRLTGSILASSVIEKAGRRPLMFITTLVFGLSMCLLATWFIIKEYGIAAPAW
IPVLTLCLCMFCDSFGLMPISVVITGEIFSFKYRGTVLAITMAIASFADFFQLLFFKPFA
NSIGVHVAFYCFGTMCLLTALYVLLALPETKAKGLDEIYKDLRPKKLKKLEKVKA*
>g4048.t1
MLLSNKLEDDFQSIFKPIYFTSKLFLSRKFVLRDNLITPITYKDTFVTCVGVFIQFYLLI
TTINVFGTQFSKNSPNYYVYCILFIHFTVSYSTLAFINIYCSKSNVKLILKLQEIDKVLP
DDIDKKKIKILMWLATGVLFLMYFTMFILKSNYDPQWWWSKGTCILINLMFDLELLYMTL
LALFLVVKIKTWRNLFETKIKARMTISEDGHTAIEIDNNMLTIFQLLIGTEKNMKDVLQS
AVDVVVVMSHLYGVICWGIKYLGMESMICISYELFYQELSSVRVIIIKFLNHDCSIKERR
LAKNILRTIDVWSNKLTAYGIFVVDAALPIRLFAVVANYAIVLLQFAFL*
>g4049.t1
MIAKPGKPPHKATSYRPTSLLPVLSKLFEKLLLRRLKPLLDAKNLIPEHQFGFREKHSTI
DQVHRITNVIEITLEDKKVCTTVFLDVAQAFDKVWHEGLIYKVRTMLPKQFSDILESYIT
NRAFRVRQESDYSELKEIKAGVPQGTVLGPVLYLLYTCDIPNLENNIIATFADDTAIMAT
GQSHEEAGEKVQEALNVLNNWTTKWRIKLNETKSVHIDFTNKRPHYLPLYINGQQIPYAN
TAKYLGMTLDAKLRWKAHVKKKQEELCIRYNKMYWLLGRYSPLSIHNKILLYKQVLMPVW
TYGIQLWGCAKKSNVQRFQNKVLRDIVNAPWYVRNNDLHRDLKMDFVDNVIRKYAEAHEK
RLHHHVNIEAIQLLDNTNLVRRLKRTKPFELV*
>g4050.t1
MTSWTRELDEAAELATRGGSWHILLFYLLCGLAAIPTSFLVFSQVFTNATPEHWCAPPPE
LQPLGLPDDILRTLTVPGKHEGYESCLEYAVEPSILYTALSDYVEERQEIIRESGTLKTV
RTQQFIPVHGDEARKKQISRVEEAVRAARNTKATPCAHGWKFRSDHYRRTLVTEFSLVCD
KEWLPRTSNTLFWVGSIFGNLFFGWMSDRYGRRPTILLMIFLEVPLAIAASFPGSYWSYS
ALRVAGGLFFPALYQLPFILALELMPPNRRTYAGIVVGMLFASGMCALALLAFMLRDWFY
LSLATSLPFILLYGYYWLIPESPRWLVGRGRIADAEKVLRNLAKKNGIKLSRGFLLELHK
KIKEEDAEAEVTMLPNINGNIAHCPEFLGKDESIDRRISNMLTFKPDFTKISEEEKGESL
ERIIALEVADIVNKKSRRKENLKEEEVRSENADEIHLNLDSNQKATQTDSFARSPVGTLR
RKSLQLVSRFFIKEEGEEDIMENKKMDDQNSEGDCKASPLDVFRYPNIRKKFLILTFVWV
ALGVVYNSLSYNTSNLGVDDYLAFFIGGAVELPSYFLAWGCMERFGRRWVLCVFMCVGGL
ACLSCVLVPEEWPWVTVALAMLGRLCVAAAFAVFYVLIGELLPTVIRAQAMGAASFISGL
GLLACPYIVHLADYARSLPLIIMGVLSVLAGFTSLFLPETLNQPLPQTLGDGELFGRDFK
LLSCVAK*
>g4051.t1
MESPQMYDAAAAPPPPPQPDLKKADDKRQTFPPPDLDELNGQEISLDLQHLIEDQFRGEE
TMALFQEIMPGGRSPQARPFARTTLAYMPQPVHSGASYAAPVQANSHEQAPPIKEEPPEP
HDFRRAVTCAQYTGQYNAQPPVGVSGPYGGGFTPLPPLGAPLLPPLLKHKPAPARRSSGK
AIDKGTDEYRRRRERNNIAVRKSREKAKVRSREVEEKVKTLLREKEALLKRLEAVSGELS
LHKQMYVHLINLNHPEITELCRSMLQLGAPHAPDHTL*
>g4052.t1
MTKREFYITFITLISPVNIFALKVLQFHKNYDEDELNSDNYVELAKLHDDVDYDNGIKAL
LEESYRFRNDNTSTRYRISTDGGFSTSDRQLAWAFRTFAVRRIVGGMETSISMYPYNVAI
SRNGKHWCGGSIIDEQWVLTAGHCFESAFDGDKRKLLPFIVRAGSSFHNRGGYQARVNKV
FFPGEYNPGNADFDYSLIRLDRPMPIGRNIAVLNLPTRDYRTKSDDILIVTGWGSTDESG
FGHIPVRLRFVPVPVMRLDQCQQAYRFYITPRMMCAGFATGGKDACNHDSGGPAVREGVL
LGIVSFGGKQCGDPRSPGVYSKVSEITEWVETTITSNEAGTVPELKAKIEKARQRERELQ
KFKAQVEEKKNKLKEWLRETLHSQAFIDLAKKKLREAGIPFKRNLRRTDVYESLMDDRTM
DEINLSNLINEMILEGDDNNESETLLRALAMQELIMNVSDEDTKYESDHSDPIVINIS*
>g4053.t1
MWACIFVPYGAIKIGIHLQGDGNRIERTSSKRWRGSVRRVIAASIYNLSCFTHGCSTGWV
SGVLGNEALTGGAWLAALPCLVALPAAPLFAVLADVKGRKAGAMCICFSFLISWSLAAWC
GPRGVWAARVAAGAGGAGALALAPLYCAEIAPRTKGLAAMPALACSCGILFAYGAGGMLS
AHALSLSMAVPPAILLLSLFWIPESPSFLINVGKIQDAAKVMCWFDGSDFREDLTDVIEQ
QEVKIRTSECYGRREVMRRQDSDTFQPMLKRSSGLESNSDKRGEQPVCRELFRHRRSRRA
LFSCCVLVSAAASTGVGAVNSFAAAVVRHSAHTVPHLNITAYNYTIYNGTAPRALFESSE
AGSILCGTALVLGAAVATVTVDKVGRKTLLLWSCSGIAFCLAVLGVYCDPHMRMHSWYPQ
RLWPYKRVTLKEKSIRERMEIEQNFTRDLYNESTVKENENRPWRLSLEENVTDSWSSQVK
FEQNDDPIWLPVILLSMVLFLYNIGLGSVPYILVSELFSINVRGLVSSFLITWMWLSNFL
ILRYYGTIAISLGLHATYYICASTTLLGAVYVCLAIPETKGKCQGQIHEDLDGPLLLYLR
RRKNAEDR*
>g4054.t1
MTAKTEVRFEEAERRKGAILTSIATSSGIIAWLSRDSPLMLSGIALLTTYLLTGNRYQWV
YIWKKTFFRDWLGLRVLLATIIRIWLWERRGVSVVSRWATIAKRTPDKKAFVMGDRSLTF
REGDEFSNRIAWYFKRQGYKSGEVIALFMETQPEYVFLWLGLAKLRVTTALVNTNLRGAQ
LIHCLRIAGCKAVVFGDEMADAIKAIQPEIPDIPLFQYNSPERESAPILQDTAPLATELT
EMATDAFIDVAPVKPRDTLMYIYTSGTTGFPKAAIITNIRYLLIPLGVHNSGQLTSSDVI
YDPLPLHHTAGGVLGAGQCLLLGCTVVLRRRFSASNYWSDCAKHKCTVAQYIGEMCRYII
NVPPTPHDRAHNVRVIVGNGLRSQIWPDFVDRFGVKRVLEFYGATEGNSNLVNLDSKVGA
IGFLSRLVSSIYPLTLVKCDEITGEILRDENGRCINCGPHEPGLLLGKIDATKAILTFAG
YADKTASAKKMVRNVRKADDCYFNTGDIMVMDHYGYFYFKDRTGDTFRWRGENVSTAEVE
GVVSNVAGLKDAVVYGVTIPNVEGKAGMAAIADPEKKLNFENLAKGLQSSLPVFARPLFI
RILPEPPLTATFKLKKKELMEQGFNLNLFDDPVYFMDQKTGQFVPLTQKLYDDLIQGNIR
L*
>g4055.t1
MLRISAVDLGFVTYPEKGLFNLTYPEKKKGPLNLTYSEKEKGPLNLTYPEKEKGLLNLTY
PEKEKGPLNPTYPEKEKGPLNLTYCEKEKRPLNLTYPEKEKGLLNLTYPEKKKGPLNLTY
SEKEKGPLNLTYPEKEKGLLNLTYPEKEKGPLNPTYPEKEKGPLNLTYCEKEKRPLNLTY
PEKEKGLLNLTYPEKEQGPLNLTYPEKEKGPLNLTYPEKETGPLNLTYPEKEKGPLNLTY
PEKEKGPLKLPIPKRKKVPRALL*
>g4056.t1
MYSWPSSTLNLFASADTPLHRPMTDTELALLGSLSSVSALISTPISGFLLDILGRKYTTV
LCSLPQVISWMIVCLADRVEAILAAVCLSGMSGGTFLVTPIYISEICQESIRGAMTSCAI
VFFGFGLLTSYLLGGYLSYQMMNYVGLAIAVAGVAMMTIVKESPVCLMKKKLEKDAADAI
AYFRGVKRDSKEVLQELNNIRRALNPDFEGESSEEQKLKPRQIQQEKLSLWQFVKKSEST
RRALIVSLVLYTVAIFQGLVVVQVYAEPLFEEALPSMSATVSSVLFAVITVLAGLGAAYL
VELAGRRPLMIYSSIGAGICCVVLGTQVHLHWGPHWVTGVFIYLFCIMYTFGAGTVPFVI
VAEVFLPEVRSIISMIAVEWCWICNFVILFIFNPLVAAMGLGPVFYLFAVVCVFSAIFCY
FCLPETKGLTVDVIQELFVKRRRNPMY*
>g4056.t2
MSIVRQFLLSCVVCTSSFTLGIMYSWPSSTLNLFASADTPLHRPMTDTELALLGSLSSVS
ALISTPISGFLLDILGRKYTTVLCSLPQVISWMIVCLADRVEAILAAVCLSGMSGGTFLV
TPIYISEICQESIRGAMTSCAIVFFGFGLLTSYLLGGYLSYQMMNYVGLAIAVAGVAMMT
IVKESPVCLMKKKLEKDAADAIAYFRGVKRDSKEVLQELNNIRRALNPDFEGESSEEQKL
KPRQIQQEKLSLWQFVKKSESTRRALIVSLVLYTVAIFQGLVVVQVYAEPLFEEALPSMS
ATVSSVLFAVITVLAGLGAAYLVELAGRRPLMIYSSIGAGICCVVLGTQVHLHWGPHWVT
GVFIYLFCIMYTFGAGTVPFVIVAEVFLPEVRSIISMIAVEWCWICNFVILFIFNPLVAA
MGLGPVFYLFAVVCVFSAIFCYFCLPETKGLTVDVIQELFVKRRRNPMY*
>g4057.t1
MSVINQLLGSFMVSYFCMTIGAMFTWPSSTFQLFGSTNTTLNRPMTQTELSLFGSISSIS
ALISTPCTGILINGLGRKYSCILMGLLQLSAWIIIATCYYVEAILAACFISGLSVCLVLI
VSVYVSEFCQESVRGMMTAFPLIFFGVGMVVSYILGGTVSYDTMTYVCLSLTVSGIVLIN
FMKESPLYLMTKGLEEEAAKVIAFYRRAKVDSKLVIGEVENIRRLLNPELDDSPEEEKLK
PESNTKEKLSVLQFLRKSRASRRELFICIVLYSAVSLQGLVVIQVYAEPLFQEAIPSMSA
TVSSVTFSVLSVATGFLGAYLVDVIGRRPLMIYGSLGTALCCAVLGSQIQMHWGPHWVTA
LLIYIYCITYTLSAGTVPYVVVAEVFLPEIKSFASMVAVEWAIVCNFVILFIFNPVVEAL
GLGPVFYIFGFFSLASAVLCVFYLPETKGLTVDLIQEKFAKKKIVLPH*
>g4058.t1
MSVINQVLGTFMASYCCMPLGMIFTWPSSTFQLFGSTNTTLNRPMTPTELSLFGSISTFS
ALISTPCTGILINRLGRKYACVLLGLLQLIAWIIIATCSYVEAILTACFIAGFSMCLVII
VSVYIGEFCQESVRGRMTAFPVTFINIGMVVSYVLGGTVSYHTMIYVCLSLTAFGVLLLN
FMKESPLHLMTKGLEVEAAKVIAFYRRAKVDSKLVIKEVENIRRTLNPELDDSPEEEKLK
PESNTKEKLNVLQFLRKSRASRRQLFICLILYSAVSLQGLVVIQVYAGPLFKEAIPSMSS
TLASVTFSVLSVSSGFLGAYLVDVIGRRPLMIFGTLGTCICCAVLGSQIQVHWGPYWVTA
VLIYMYCMAYTMSAGTVPFVVVAEVFLPEIKSFASTLSMEWTIICNFTILFTFNPLVKAL
GLGPVFYIFGCFSMVCAVLCVFFMPETKGLTVDDIQQKFAKKKIVLPH*
>g4059.t1
MGLLSDPEYGSVKWVRVLKRVHRPLCFLCYAGSLVWFVLLANREFNNETYFSENALLPGL
VINEFNDEQSAQQFFQEYVQELEDKYDDTDKIPVPWLVAKMSQLHLEVYTHNFTLNYPLG
DKQVFRGTNVYGILRAPRTSSLEALVVTVPFRPLSSYQKGTGAGIALMLAFAKFARPQKY
WAKDIIFLVTEHEQLGMQAWLEAYHGLQSDTETFYSSLGSFWRPGSSSPDLGKLVPGFEW
LGDHSKCLNPGTLKGRSGSIQAAINLEFHTPKIKYIEVKVEGLNGQLPNLDLVNLVNKLC
VKSGIHHSFKNSYSWMRNRNKMEEWTNGIWTMLGMVMELISGVPNGNHGLFHRFGIEAVT
LEGRDANDPGGAAPRVHALTSANFYRLGIALESVLRSLNNLLERFHQSYFFYLLAATNRF
ISIGQYMPSLCLLCVAMLVRALSLWVTIQKETEEDIDKDTKDKSSEDKGSKEINDEKLTE
DEVPEEKDSEKTATDVPGDKHSKEIKKVKEDIDFSIVSLGANYLLIHVLGYAVMNSPVMF
SYIGRTYFDTPSEISVFYGLVSLSIILAAISPFLLTLFHSGRITHEEMCVINILVLVELA
TACLAIGMHNFPLGLLIAALYTPLALVVGAVGFDVSIKSSTYLMLRRVLCLCLSPLCVLT
ACAAAYSRRLFPEEGPLAAAGRGRDAAVQIVMFSVVDSLIYGNWLFSVATTIIFPTWLIF
WQILCNRVVIH*
>g4060.t1
MDCKGHTYLQWAVALLANTVLLSYGLEAGWMSPMTSILQSKDSPTGEPLSDYTISYLASI
MCMTAVFGVPLFAFITERYGRKVGVIAIALPQAVSWIIRIFFGSTTALVVARILGGFSAG
GCFNVIPMYVKEISQDSIRGTLGSLLVLFQNFGILIMYIMGATMNYYTILWTVSGLPIVT
AVLMMKAPESPAYLVKKGNLQEATRVVALLRGLEQNDKIVQNEVDGMVSEEEHFKSLPEI
SILSILKNKAWRRGLFLITTVFTAHATNGAFSIVSYASTILSSTGGNFNISPDIQTLSFP
IAMIIGSLSLTACVEKVGRKPLLMSAFLVTACSMCCLGALMLLKSRGYSTPGWLPAVAMM
LVVMCYAGGISPVPYVIVTELFNFQIRGKLIGLVVTYTWFMTFVQVLVYAPISSSLGMHT
MFLCYAAINLFGAVFVLVFLPETKSKSIEEIEFILSGNVQQHKTACGS*
>g4061.t1
MEQDLTHLRRKRLTTETGLVCLEDYPYTVSIRLHGKHWCGGAIIASQWILTAAQCFDYIT
KEEVTVRMGSVFRDYGGKILSVVDIRRHPEYRLDQYYPEHNLAMIKVNIAVLPNSRIQAV
ALALADAEIPPLFGETIVTGYGSVVTGQIREGVNQELRRMIVNEVARAECRRLYGNDYRL
QHDHMCLRSVVKGVALCAGDIGDPAVYFTGLKRAGTLFGIALFSGTEECAYKAKPGVFAK
VSNSRGWIDSVLTEQSEPNESVDSAENAIPLDIDDE*
>g4061.t2
MAATTSKTDLECEFPPQMEQDLTHLRRKRLTTETGLVCLEDYPYTVSIRLHGKHWCGGAI
IASQWILTAAQCFDYITKEEVTVRMGSVFRDYGGKILSVVDIRRHPEYRLDQYYPEHNLA
MIKVNIAVLPNSRIQAVALALADAEIPPLFGETIVTGYGSVVTGQIREGVNQELRRMIVN
EVARAECRRLYGNDYRLQHDHMCLRSVVKGVALCAGDIGDPAVYFTGLKRAGTLFGIALF
SGTEECAYKAKPGVFAKVSNSRGWIDSVLTEQSEPNESVDSAENAIPLDIDDE*
>g4062.t1
MDELKLRAGEKLEALHEAALVAADSSRNRFQDVFHQTAETIRRFREAFAELWQNDLVTES
RARAAAWAREAAQRIRDGAPPLSPVLLYEELVALFMDRMWRRSMAIFICGTLVGGGAGLV
LGLRAAGRAPSGPHARALHTQPDHSVILLEDAVAPGANAGEVLIRVQAFSVCAADRSVLR
GRASTLRHLIARPYLTVGRGFSGVVLDVGAGVQELELGDEVWGCVSEWSGGAASELLAIR
STRVGKRPRGLGADAAACLPWAGSAALHALHALRLDPHTCPGKRVAVIGACSGEGCALIQ
LLSAWGAHTTAAAPPHATKTLRDLGCHEFINMEWNSHSAPSWLAVEQQAARAGPWDAAVC
CAGNCAPPPPVPRRAGLLKSTAPRWALLDLRPQALLTDRLPLPLWLLFAAGFYGFRALRW
VVGCGGHTDWLEGPHRLRPGLDALRDLVDAGQLSPVLDKVYLPQDFEGALAHACGDEALG
STVIRFP*
>g4063.t1
MPIQQAALSNPVLSTAQACRLHAAAAALAALVPRALPLQPLQPLQQYIGQIIEARREEAP
HLLPPLLEDYDDLTPAKMPNKLPYLMIDQMALCECLKAGGVEAGRLQSAAPYAGTPAAGL
AHRHSWLEAGAAQGRDSLADVAGGVGTELDSANSSPGVQRHPMQSDSVSLEALRRAALGP
SEAERREAERRRATLNSAFRTAPFAHLVHLTQPKYEIQEKLEEIFKSISEEPLLGPPASP
AAKLAPPYAKYFPEIFLY*
>g4063.t2
MPIQQAALSNPVLSTAQACRLHAAAAALAALVPRALPLQPLQPLQQYIGQIIEARREEAP
HLLPPLLEDYDDLTPAKMPNKLPYLMIDQMALCECLKAGGVEAGRLQSAAPYAGTPAAGL
AHRHSWLEAGAAQGRDSLADVAGGVGTELDSANSSPGVQRQTQYDALDEEYRMFIEKYNY
SYRPSMHNFGAYRTDNEFWCWDHEKHASCSHDTRRVRHATHPMQSDSVSLEALRRAALGP
SEAERREAERRRATLNSAFRTAPFAHLVHLTQPKYEIQEKLEEIFKSISEEPLLGPPASP
AAKLAPPYAKYFPEIFLY*
>g4064.t1
MDKTISKDGSLSDKESPPQYVTHRKSSEIQELRAEIQAFQSNMVGTLEKWFSNQDEKFKK
IIDDFNDIKISIRFINDSCEDLKTKTVALDKRITSLETSTKNHDNFLRIEDLETKLEALE
QQARQCNIEISNMPEKRGENLLTIIEDIGALVKHPLNKQDVISVHRVSQVITNSQRPKNI
IVKLSTRMLRDNFISAVRLHRGVSSEQLNISGSPHKIYVNEHITPMKKILFRKARDNSRE
HGFRFVWIKHGKILARRNETSPVLSINSEKDLCKFKTQVK*
>g4065.t1
MLPMRKIAHRACFFMSRTVYMTCCCGCCSALRPRYKRLVDNIFPASPQDGLVKSNMEKLT
FYSLSSPEKLDRIGEYLFQKASRDIYRRRHGFVIIAMEAMDQLLLACHSQTLNLFVESFL
KMVQKLLESTDPQLQILATQSFVRFANIEEDTPSYHRRYDFFVSKFSAMCHSNHSDMDTR
DKIRLAGIQGLQGVIRKTVSDDLVENIWEAQHMDKIVPSLLYNMQTAEKYETVSCMETDR
GKGGEGGEAGEGGEGGEGGEGECEPPRLAEACLRELVSRAAFGHIRSVLRPVLTHFDRHE
LWVPNDFAVHTFKIIMFSIQAQYSYSVVEALMQHLDAGLGGAGDARARGRVRAARAAVLS
NIVAIAAGDSVGPSVLEIINNLLTNLRASVARDSEKESDEKLYQEALINALGEFADHLPD
FQKIDIMMFIVSKIPGGQRKATKADAMLQSILLKSLLKVGATYKTRELSKAFPAAFLDAL
LRVSAAGEPRARALLQRILHTLLDRHGNTPALLAPTYVPHLTPPPSTPAAGVGGRGAARS
GPPAADPAHLAGPAREHARPARAHVRTSPHPTSLHASCGCRRPGSRALGPSCSGSCTPCW
TGTGTRPPCSRPRTYLTSPHLPPRQLRVSAAGEPRARALLQRILHTLLDRHGNTPALLAP
TYVPHLTPPPSTPAAGVGGRGAARSGPPAADPAHLAGPAREHARPARAHVRTSPHPTSLH
ASCGCRRPGSRALGPSCSGSCTPCWTGTGTRPPCSRPRTYLTSPHLPPRQLRVSAAGEPR
ARALLQRILHTLLDRHGNTPALLAPTYVPHLTPPPSTPAAGVGGRGAARSGPPAADPAHL
AGPAREHARPARAHVRTSPHPTSLHASCGCRRPGSRALGPSCSGSCTPCWTGTGTRPPCS
RPRTYLTSPHLPPRQLRVSAAGEPRARALLQRILHTLLDRHGNTPALLAPTYVPHLTPPP
STPAAGVGGRGAARSGPPAADPAHLAGPAREHARPARAHVRTSPHPTSLHASCGCRRPGS
RALGPSCSGSCTPCWTGTGTRPPCSRPRTYLTSPHLPPRQLRVSAAGEPRARALLQRILH
TLLDRHGNTPALLAPTYVPHLTPPPSTPAAGVGGRGAARSGPPAADPAHLAGPAREHARP
ARAHVRTSPHPTSLHASCGCRRPGSRALGPSCSGSCTPCWTGTGTRPPCSRPRTYLTSPH
LPPRQLRVSAAGEPRARALLQRILHTLLDRHGNTPALLAPTYVPHLTPPPSTPAAGVGGR
GAARSGPPAADPAHLAGPAREHARPARAHVRTSPHPTSLHASCGCRRPGSRALGPSCSGS
CTPCWTGTGTRPPCSRPRTYLTSPHLPPRQLRVSAAGEPRARALLQRILHTLLDRHGNTP
ALLAPTYVPHLTPPPSTPAAGVGGRGAARSGPPAADPAHLAGPAREHARPARAHVRTSPH
PTSLHASCGCRRPGSRALGPSCSGSCILPILPVIGNEYCPSSSTTAGPRGKRASSRGCVE
YEQLGLRVEKCSRQDLIFISKHGYAIFSSLYDGLQLESNTLENVSCVYTTLALLCVELAA
EETVADMLHMVIAVLTSLLIESSTELMYVSKHSLLTI*
>g4066.t1
MTATTVQRTVQTSTAAPVKPPKTYGKIVLTLHNCLLPESVFKQTPSQADGLDIETETDLR
ILGCELIQTAGILLKMPQVAMATGQMYLQRFYYSKSFVRYPMETTAMGSIYLASKVEEKP
CRIRDVINVFHHIKQVRAQKTISPLIIDQNYIELKNQVIKAERRILKELGFCVHVKHPHK
LIVVYLQLLQYEKHKQLMQMAWNYMNDALRTDVFMRFPPETIACACIYLTARKISLPLPN
NPHWFLLFKVSEEDIRDVSMRILQLYKRSKVIPEELESKVDLLRKVYQANKLMQSQKERE
SVKAEEKKAESPTASTSKESKRDAKKEKSPKTPPLSSKYHSSHKKRERRSRSPYDRKREY
PNKRHKSRSRDREVDRSRERRSDDKRRTSSRKYDDYERSKSSRDSRDEKRKH*
>g4067.t1
MYLKGKPRQRATSSEHQTPSIRKEPFTHLSEQELIKEANKVIEQAQSVTCTADHPPEKFF
SLPHRRKFREDRSGRRNSEDGSPEIVKTPLGRSTSDVSPKKRKERTSLSTLFRRAQRNKS
PDAPVIVTTKPIVVVKRSKSDVSDLKSNTNLNKTKPIRKRSGSETEEFLKSLRNKKTQLS
PIIESSPREDYFKKTSPLEIFQKEKLAQKDSIPEEQPGEQPGTPDTSKVNPIEKPPRHKT
PEVLDPKPPSRNKRGKSKEKESSPPITETPKRKTEVKKTVLVDEIDSAKPQNIEVKDRIK
NSIKKIEENVYGEKEMIHSSQQPPDKPPLTRGHTVGHMVRILKEDQHSPPPKSHLISPPN
GTNINQPFSYTKPSVSPDPNLFVRNTSPERVPTPVNTMGDKSVVYAQVIRDHNDSRNLPK
QTIHKTYSPPRDKLGNLSDEDEGLGYEERYKYSGDRFDDYKNNDNSYNIEGYNIKESPIK
PKFREYKLMSFDDFEPTYANGYSEKKDPIDWYRGRGDGMDTKRKQYETEKVDLDFNELSH
RRQLLESRLNARRLERDRINVDEPISRLLESDPVYDAEKRMKQTEKYVNDTVRYYRHTLE
RDGYTESSITEDYNKYDSDNQKIKYNTESRTFQKIPRGEIDRREFIDNLSPEPRYKDGRK
TFPPEPEYEPPSLESNPGKLILSPDEYKEKKYKVKKQFTSSHDLVQGGQKYKGRDDGWFG
KRKGHYASNPEIAQEREEDYANLKYNGKHAESYHNSLRRMKNKDRDYKTFNTSIRRHDSG
DSRDYYREERSPRRFDFDNRLVDSGIENDFRNNSSGELHRRHRQHESDDDVRNTSLFLAS
ERQHTEDNYPSEQIYANGEYLAKFKNYRHGDRKDYIPRERSADDGSQFDPKLNGYEKSPS
RHNDKVSAKPPKATKKLSGLEKVKQLFSRDSSKKSKKEKEVVPPKARTRVLKSPEHLARD
DSEYRRYTDPEPSDIEVRKSYDPKEERRYRHSREDLDRYRSSDSRESTDRKHRTEYDGRY
DRTLKEDRRYKEREKEMRRYTSSDRDSDHQSRPSDGESDRRKTRSRTAGPLDSPALAERN
RERRRLATPSPTPSPPRRQTPQPNNWFKSLDRLGRKRDKSAKVEKESVITTDNESTKRAW
SKSKPLNSPAKNLRFFGDTDPESDANIKQVKSKSKSHGTLRKTVSNSSTGLDEVDHAELS
SKSYSLSNLHRENKSESPRTKQYYKRNLQNISEMNSNSETESQFDKRTNTKPPISPYDRS
RSHSSSKTLKGSKGDVRRHGRGDERGSSSELRNSKPEVNRELKHRRRTPVTNSGESSTEG
DSSQQSQRSVVYLHATTVGDIPDPGRLIRNRSRDDVSSVMSSNIQVRSTTKSFSLFAPWT
PRHYNDQHDVHYAQKPKKTTKESVFKKSSSTKNLTDDRPATLQKNKSYSQTTLSRRPASQ
NRLTNSSTTLYKDRRSEKRGKENDITQSTISNSRTKSANGRKSQSSEILNREDRDRVSRS
ISMKDNKKAGWFKLSNKNKKPEVNTRVR*
>g4068.t1
MARRYRDAAAKLQQNVQKHLKEMKELSSSEDEEPYESSVLDGVFQSYWRGGGDSHMLNRT
KNLLEEALSGRSVTCLICIGSIKRLHAIWTCSHCYSYFHLSCIQKWGKDSISLRTEENQG
PISVVVAKKVEWCCPKCRQSYSKEEIPRKYLCFCGKTGDPPFHPWLIPHTCGEVCEKRLS
VGDNCKHKCLLLCHPGPCPPCPQTVNGTCYCEKERKKVRCSSAKWACGLQCKKLLQCKSH
RCENHCHDGDCPPCSYSSLQPCQCGAETIKRPCNDLVWRCTKKCNKPYSCGYHSCEEICH
SGSCGSCPASGLRSCPCKAIQQYVQCPDIMETCISTCGKPHSECEHNCPEKCHRGPCPPC
QVLIQKKCQCSTHTRSLPCSKDFRCETKCRGTRPCGKHPCARKCCNGNCPTCEKVCDKPL
QCSRHKCINVCHHGPCYPCSRESKITCRCKQTYITVPCGREKSVKPPKCNLHCKIKYKCG
HADENKHLCHFGDCPPCKAICQKTYPKCEHSCKATCHEYVAVVFKQIEKPATPWEVQPPK
TKIMTLDCPPCETPVSVTCFGEHEVEDQSCHSATRRPCGRECGHPLACGNHNCAQLCHLY
EQNTEYPNVPYSCKPCNRECLNIRPDKCSHKCAKRGCHPGPCPPCDILERIPCHCGVTEL
YIRCRELSNAVEEMISCKQQCSKNLECGHRCKNLCHSGSCGQNQVCTKKTKIYCPCGNLK
KEAPCNSVRNGDITVLCDVTCEAKKQATILEQEKEERRLRELEEEKNRRELAEYEWKLSG
KKKKYKEKKVVVNKDDRNWLRRYLVPILTISVVVMAGVYYILCV*
>g4069.t1
MSSSRRKCKYSSDLFCYICGIYISKKQKRNITDFVKETYAEYFGFKMDKLDKSWVPNKVC
KSCVESLRLWKKGERSGLDFGIPMIWMEPKNHVDDCYFCVVDAKGFNRNQTWRYPDLQST
KCPVLHSETLPRPVYVSKVIRMPSETMMLPNSQKSKQSTSGNEWEGETSTPKLFSQNELS
DLIRDLNLSKQESELLASRLKEKNLLAPTVTITTYRTRESELLQFFDENEGLVYCTDIAK
LLLDMGLKEYKPTEWRLFIDSCKRSLKCVLLHNGNKFASIPIAHSTKLKEEYENVKLVLE
KIKYSEHQWPICVDLKIIIFLLGQQSGYTKYPCFLCMWDSRAKQLHWEQDVWPARNSLTV
GKANVIREPLVNRDKIILPPLHIKLGMIKQFVKALDKEGDCFKYISRKFPKLSMEKLKGG
IFDGPQIRQLIKDADFIKVMTVPESEAWESFVLVVENFLGNHKAPNYEEIVQNMLTNFQT
LGANMSIKLHYLRNHLDKFPDNLGNYSEEQGERFHQDLKVMEERYQGRWDCHMMADYCWS
LKRDCPRKNYKRKALKRRFMEI*
>g4070.t1
MSYVFLDLETTGLPSEENNRTKIVEISLVAVKRRHLLDTRAGAAPRVQQKLTLCLYPGRA
IHPGCTEVTGLCNFLVEHEAVFNMDVFVMLNSFIKVLAKPVCLIAQNGLNFDYPILKRQL
IKLGASLPDDLMCADSYHAFYDILEERKRLLVSKPVLDPEQRNSNIKIECSSSDLTDFKN
RSIFEIPTNMLKEEPQKLCNSDIKVETNVDGLELMFETPMDMKAVNETTPKRCPRNEASQ
SIKHIHERSKARRKFPWSRGNAPKESYKLGNIYKRLLNRPSPEAHRAENDCIMTLECAVA
LGKEFVEWVDNNQVPFLDIRPMTVGVPLGD*
>g4071.t1
MRNVGLLVLTGLLWGCTNPFIRQGTKGLRDVHATSKLGQVYAEITFLLGNWRYVLPWLVN
QVGSLVYLLAVQRAPLSLAVPTANSLAFAFTAITGALVGEPLDAGSIVGIILIAAGTALC
CWDKTL*
>g4072.t1
MFTARSSKPATITAPEEERQQTEPQQKPPDTFKTPEKINLSEILPENPLPEPPLIDKPKQ
PENPEFHDKATVEKSISEKSTSLLDKTMFIDKAFHEKSFSLDKNNLGEKSLISESLKLPE
KPNFVEKPMTENITLSDKPNFIDKPLIEKPGTSEKSNMPEISKFLEKPNLIDKPQFQENS
TFADKPNFVERQFNKPALIEKPNFPEMPFPGSFVDKGKFPERQQFTENGAYTEKAKIVEK
PPQEKPKVLLRPSYIERPFPDKSPFLDKPGFLERQALQNKEAFLDKTFLGKSTITEKTEY
IEKHNFVENSAQDKPKLLERPSYIERPFPDKSPFLDKQNYLDRQAIQEKQVFVEKAYPEK
STFPEKPTVIEKPLPEKPLFFEKPTFLPPKPISHTTKISPSSIPNPSPSVTTTKQVEPGY
PKYGGYLYSTPGFSAFQPYSASVIHRPKVPIQNETQNPDLVSYPIMSTKETTATTKDNQT
EINDNHKEKQKPQTDFEDNFIHEIIPPPIQPQELETNNTENTEAQMNITSLSQGSGATVT
MTSMNKDIKKRPAERFSLKTSIPISKIDMKCVNGSEHQNTLSKKLTFNPNYQKTDVGPRI
EIQSNIVIKSATVPPEQEQKDNQAIITSTSNMSLHQNINTLINAAEAISKTDSQFKKPES
KTDMSNESKESTFTTSRPIFNPINIETSKANYLDKPPEGTINDQKNQIVFIQNKNPNNAK
MLLTIQQQNPQVLLQRTTFDNKNPSRLLNQIKKKEEHTESGPSSKVVSLKRLHQENCDEN
DFENLITENQIYGNKIVVREKSQGTQQEQDLKNKKIEKTNQADAKNVMIQPNILYLSNVQ
FPGNLMMIKNNHLKNNNESKLPRFNCNENKIHDLNAIPNIDPTKNANSQNIAMMKDIQVL
KSSNNVLQTLPNKNNKTDAIHSNQKMIVNSQLVYQIPACETDKSNQISKEIISKNVLQND
LHKPEPKTNDKLFIACPYQIDSKMQPKIVITNIRSKINKPEEVSSIDIYEKRKRMRRLKY
LSNREVKDTYKESTKNEIKAHKPQDTQRNIITPEKMRIEMYKELKQSKITVDEEGSESES
DYEGDDLNEYESIITKYGGTEKMQDEKIHFLSHLNLATPDVYKEKLLNRRERILLNDKVA
LAYIAAGRIDCLVEEDNMPPPPAPKPPSTVKLKPIVEDDAILLRKQTFLTQLKLKQVSAL
YKQGFERSWQEILKERKRRECPTESNHILKQPRMQTEAQPTIDPNGTLQLLTQINKSVNE
NNNLIKKRLDSVCDEGDSIKVLAEKNFSELNRLSKMADRSVKHFSGQDTRKRDLNPGFDS
ENIQKTSLENFTNINIPHISKIISLKSTQETSNTSSTMQATSMDEPQNSAAGFKEMFCEG
LTEKSLDTSSSVKEVFVWPGIEAILKSFSHFESNRRKEIAELHRRNTALRVECAHISRAS
SRDSDRARALLAERKNLANEENAVRQALQRLITTVDVVRKY*
>g4073.t1
MARPIPDIDLRGLSRDQELKPEDYIALKKLPRSKSRDLVAGTFIGWATGVGIAKVGKLAA
FGLGGGVILLHFASELGYIHVNWERVKEAVGHSQELMEKLLRLAMKNSCFSVGFLGGFFF
GVASA*
>g4074.t1
MPPNKGGPFAAALRTLAKNAGPDVKDGGGATSGAPERDAAKDKPPPAPTKRASPHHLPAS
GFQPYRPDDRLSHPAASFPLLEPAAYSPYAHPGLYTTAALQYRLAAEEQMYLERVFRGGV
GVGWLPPYALYPPLAPPLPLVSHAPHAPHAPLHDEREREKEIAMQREREREREREREQRE
KEQRERERERERAAREKERERGAREALAAAALHAHAHPHPHPHPHPHPHPHPHLLPYALP
RPLPPPLLYRPYRPYAYEPRPAAPDAPDDAGEGPPPAPAPAPAPASAPAPAHV*
>g4075.t1
MAAFSTPNVSLRSESIRIRDAWAWTLLRGEMGEFSVSARRRIMGDTLRTRLHLVGVVVSI
NRASVIVAPAAAGGDKSDGHFRPAPPLPTPAHPGTLWPEVGMPQGIRGSEPYEIPITERK
GRIAR*
>g4076.t1
MRGVASHERVYTLRTRPPSLLPPSPLSLASSGDKSAAHAHSPSLERIDRLERPPSQTTAT
FVCYVCGVSAPSSQLRLVYCCQNPEREPYYPFITTLKPHPDASPISPQGMVQICASCYKS
IPHKYPAYGDNGEPNPALNNSHTNNIRFKPYDMKSSSGGRARSVAPAAAASPHAHLAPAE
NGMGLYRCYVCAGHFPQQSMEWLSTTAEYMNSHAMHFPCLASAGAGAGSGGGGGGGSGGG
GSGGGGGSAGRGGRVLACSRCVRHLARQWEMMDAERVPLEHRRYNIPSPLPSNSSLNGER
VIPTPPSTTSDRTVASNSACTSIYCFLCGLHSDLTLARILYGQPQGNAPYFPCLLTHQVQ
PPLTSTHTHLPRHPVRPAAGQRALLPLPPHAPGTAPPHLYTHTPPPTSCTASRRATRPTS
PASSRTRYSPPSPLHTHTSPDILYGQPQGNAPYFPCLLTHQVQPPLTSTHTHLPRHPVRP
AAGQRALLPLPPHAPGTAPPHLYTHTPPPTSCTASRRATRPTSPASSRTRYSPPSPLHTH
TSPDILYGQPQGNAPYFPCLLTHQVQPPLTSTHTHLPRHPVRPAAGQRALLPLPPHAPGT
APPHLYTHTPPPTSCTASRRATRPTSPASSRTRYSPPSPLHTHTSPDILYGQPQGNAPYF
PCLLTHQVQPPLTSTHTHLPRHPVRPAAGQRALLPLPPHAPGTAPPHLYTHTPPPTSCTA
SRRATRPTSPASSRTRYSLPSPLHTHTAPDILYGQPQGNTPYFPCLLTHQSHPNAEQLRE
NGSALVCTFCYHSLLSQWRKYEALGGYAAERRVYNTHDYHCHLCGIKTYRKRVRALPIKV
TLHTAASPLAPVLEAVCGVWCVVCGVWCVRQVRGAGRVRGGAARVQHARLPLPPVRHQDL
PQAGARAAHQGNTSHCCFSTCSCTRGGVWCVVCGVCGRHEALGGYAAERRVYNTHDYHCH
LCGIKTYRKRVRALPIKVTLHTAASPLAPVLEAVCGVWCVVCGVCGRHEALGGYAAERRV
YNTHDYHCHLCGIKTYRKRVRALPIKEFPFLVQRRTENSLLLENSDYAVVCLDCYESLRM
QAQDYERRGVPVEKREYNWLQQPPPPEDSADVTIARLPSGDRSDKLDYVPVEEREYNWLQ
QPPPPEDSADVTIARLPSGDRSDKLIPQSLMSRSSSKRNSPKQPAALDRLDRLDRRLPPG
KLEKPDQAVTAITLNNSSNFLYPPLLSICINVRGSTRVSVDIPAAPSDVEQWRVIIYPNT
DIDVSKWVTEDEAFG*
>g4077.t1
MSFQGEYAAQVLGLGAEAGREEGAGGGVASAGTPAPRPASRAPPESPAQRPPTPLRKDPK
FNNRYPSGAAGGGGGGGGAGGGGGGEEEGVLDLRAREPSVISVGSQHSAASEPASYLDAV
RSTVSVYSGNSNSSSDRDILDLSMPDKNSITEVCYVCGDEYKRGTLCNLHTKEAKDKSNK
QPYFPIFGEQHPRPPRSRPKDAQGTVRACAACYHHLLHQWNTYQVSPPLPPRSRPKDAQG
TVRACAACYHHLLHQWNTYQVSPPLPPRSRPKDAQGTVRACAACYHHLLHQWNTYQVSPP
LPPRSRPKDAQGTVRACAACYHHLLHQWNTYQVSPPLPPRSRPKDAQGTVRACAACYHHL
LHQWNTYQVSPPLPPRSRPKDAQGTVRACAACYHHLLHQWNTYQVSPPLPPRSRPKDAQG
TVRACAACYHHLLHQWNTYQVSPPLPPAPAPRTRRAPCAPAPPATTTCCTSGTPTRSVPP
CPPAPAPRTRRAPCAPAPPATTTCCTSGTPTRSVPPSPPLPPQGRAGHRARLRRLLPPPA
APVEHLPGQSPPAPPLPPQGRAGHRARLRRLLPPPAAPVEHLPGQSPPPPRSRPKDAQGT
VRACAACYHHLLHQWNTYQVSPPLPPRSRPKDAQGTVRACAACYHHLLHQWNTYQVSPPL
PPAPAPRTRRAPCAPAPPATTTCCTSGTPTRSVPPSPPLPPQGRAGHRARLRRLLPPPAA
PVEHLPGQSPPPPRSRPKDAQGTVRACAACYHHLLHQWNTYQVSPPLPPAPAPRTCRAPC
APAPPATTTCCTSGTPTRSVPPSPPLPPQGRAGHRARLRRLLPPPAAPVEHLPGQSPPPP
RSRPKDAQGTVRACAACYHHLLHQWNTYQVSPPPPPRSRPKDAQGTVRACAACYHHLLHQ
WNTYQVSPPLPPAPAPRTRRAPCAPAPPATTTCCTSGTPTRSVPPPPPRSRPKDAQGTVR
ACAACYHHLLHQWNTYQVSQ*
>g4078.t1
MEKAKAYIKSSLGGAAGAPAGKPSPASPAPRDPPGTPGAPPPASPRPVAAPPASVPSSAD
ERVCFVCGGAGFNDQYTVRVKGDAQSSEPYFPFLSAHAPPAGYRAEGDEDGMVRCCCVCY
TFLRQQWEQYDRENKPHSQRFYWMKRLDGKPFIDWCGRLRKPPNWNSPASQIAWMVDECV
IGYIGLVFGRYERLC*
>g4079.t1
MIVHYGFPICEKLEIGPEADYFGLRVCPGSGPGRWLNLRNLIDPHRVPGGRLNLRVKFWV
PPHLLINEPTRHQFYLHAKLDLIEGRLVVADHEVARRIIAYIAQAETGDCDSDVPPTHIY
EECNRIGPQGEKPEDHMDKIIEYHCEMSGTRSSQAEYRLLKEISKLESFGEELFFCKPVN
QSNNAHNLYSHLLYHRQQAEEPRARDEQEIDGSATVGCLASGQSGGGCGCRLSTCVGVGP
HGIVVYRPACNGEQEIGVEKQSIPYTAIHRAQSVRRIFHLSYVTGEGNEATLHVKMATSG
QAAALYRAVTEKHAFYCCETVRSDVTEQFIRDLKGTIASIFNDSSTLGRRYVFDITRTCR
EVHDRARRDAHARATAHEPRQRRRSASGAGEEVCRSRSRSGSALACRVCMDGAIDTLFLP
CRHVVCCGDCAPRCDRCPLCRGEIEKLMHIFLPVDYQKSPGVIIK*
>g4080.t1
MASQTQGIQQLLAAEKRAAEKVSEARKRKAKRLKQAKEEAQDEVEKYRQERERQFKEFEA
KHMGTREGVAAKIDAETKVKIEEMNKMVQTQQEAVIKDILNLVYDIKPELHVNYRVV*
>g4081.t1
MVYGRCRIGNRDVVGHGTNGCANYKDDPHFPFPSIRFKENTRDIWALREKEKGDWRQLCC
EEKKALYRASFCQTFAEFQHPTGMWKFIIGWVLICTSFGFWAFIYCHHYVFEPLPESFSK
ASQKTQLRRMLELRVNPIDGISSLWDYDNDRWKVAIVLAIIGMAVANPVHPLGIGYGLAP
IVVPSAVSVSSSVINHGITVPRVVPVVTPIIAPVVKIPVVSTWVERERILRRTEQREWQY
EGIPIEFPSRRLINNINDITETTTESTTTKMTLRPPLDPRYRRIFNADEVATISDFPFLA
ALLVNDQLWCGGVIIETDKVLTAAHCLQLQYNNRFFREYVKMLTVRVGSTNATAGGELYR
VAEIYFHPNYKPSTLEFNFAVLVLHKNISSKLDGEAAKIEYSTDKVIPTDSQITFLGWGS
VIGIGGLGGQVLLQKIDLPVYDLADCQETYGRDLVTRNNFCAGYITVAKNVCNHDAGGPA
IMDGLLVGILSFSSKRCDVTDQPAVFSTTGVIAPWLESLGDKKTMLTNTAIKPQDWINQQ
*
>g4082.t1
MFSKIVVLSFIFQIYSKVHALVELSSVEDNTIVTTEAVIRNTTNKLFSCLKLVKPDDKRR
LEQYSIIHKYFISLTLQDARSLREIFRITRVRSENNPITNFMATINEILNTDYKNELNHG
NVIDDNVDKVVEHIKYYLNELKQANDELKNNKAYENINNEVLKRLRNLDTEIFKENLDGY
ESENSIENNTLTEDAFWQPSGRRIYEGERTKIKHYPFLASIHIFQSFQCAGSIIKSDLII
TASSCLQLAWNNRLFRENPAFLSTRIGSSYYNGRGEVVPILEVYFHPGYNPKTLKHNVCI
LRLRRKINFRSNKRVRKIGFDRNPSPIPYNTGRVTVLGWGAKGKSGIVELTQNMLSFARL
DVYPLKECQEVYSKEYVTHNNFCAGFFSKGGGACNHDVGGPGISDGKLMGVISFGSPVCG
TPDAPTVFTKLGYYAKWIEDIMEMPVPDSKKRTTPKTERPLMMKTHKSRPTTFKIPPLDG
PIKPKPIHELDTALRMFDNDLFRDFLKTLFDSQEVDAYLLKGKDEYNVKGTKEVMGEKNY
EDILKLTTANPLIAYGKEATYADIDEFAEHVTQISDVNIEVESSPEKDTTIEETFFQDIP
QEEEKIQEPKEKEMFDKKVEVVQRTTKIPKKSQTKKKHQVKDVQNIEEKIVNLLDNAELA
KLVTKAAEVKNVPKFVDYDDFIKFEKEETAPTIEKIFTSVYKYYDDIIKKDTTAPNSIFN
APVPENLDTEELAKLVKNEIKSAEIENDIKQIEYLSAEENTKEEELLTLLMSDEDEEKGS
LELNSVIGEGLSIPSETFVDATRSRGNILKTFPKEELYKILIEVIDSEIKNKTAGI*
>g4083.t1
MANLLMRRALLDAIRVPVGTRSVGEMAKVGNREWVGYGYNGQPNYADRPDFPMPAVRFRP
DTPDIKILREKERGDWRKLTIEEKKALYRASFCQTFAEFQAPTGEWKGVFGWAFVIASLS
VWAYMAMKMFVYSPIPDSFNEESQKAQLKRMLDLKVNPIDGLASKWDYENNRWK*
>g4084.t1
MLILQPIDHKFSCQQRELNAVDFKVSADLKFVLLISDVRPGWRHARLARYHVYDVITRNK
IPISPVEDDRSAPLLQYAEWSPTGSGLVFVHDNDIYYKPRVLKALVCRITSTGVPGVIFN
GVPDFLYETEILRLDRALWFSSDGQTLLYVTYNDSLVQQHKYPWYGLDQPEPPAYPTIRT
LRYPKVNTNNPVVTVYVVSLKTPKFLFPHAIQFTSQVDKGWYVRWTTWITEKQIAVLLLN
RPQNVSIISICNAGSYNCQDIYRDESDGTRWSGLGADPDEDGWCGGGALVGGKSGVFTST
PITDQGGVWRHAVHLTGDTRTTLTQGNFEITQLMGWDERRRILYVIGTAPEKAGERHLYA
VRFPTASWPPPPRCLTCPDTEPIDTTLDPTTDEPEPENMTSSLPAWPTSTVLPHVEDEND
TLPSVCLFNRVIFSKNFSYYVQECLGPGPPARWVCAAGGCGGGGGGGARGGERRALLWDG
QPLRQHFAALAAPQPRVFRVEVQAHREARVRLLLPPGLRETDDLPLPLVLHVSAEPGGQL
VTERWRPGWGWYLAATRNFIVAEIDARGSGGQGEELRTEIYQKLLSVDVEDQIAVLSYLR
DNLKIVDGARVGAWGRGYGGGAAAALAAGDARNVTRCLAAVAPLADLAHHNSYWTERYGG
AGGAAGAGGAVWRRAGNLPPRRLLLAHATADERAPPAHALALARALIRAGALYTHQVYPD
EGHNFERSNLHLHKTMEQFFDECFGPVELADWDAGGVGGLFPFRD*
>g4085.t1
MELAASTPTQRNWRGILIALLVIAAVLGLIVFSIALLTPAGDGSRVKGRRPTLADVLTEH
YKPFNGTWLTGK*
>g4086.t1
MASSNGKESAKMTASMDSLKLSSKNTSVGSSKHASSESVLSRKDKECLQMQECKKKLLAM
EPQIIIRDENVVLRSPPQKKIVMPPQINPEFLFKVGA*
>g4087.t1
MHFIAVLYIATAFADVKINNIADNLINIIKHNNDTRIQELKDKLKKIDSYVIDKDKYAEL
LINETIQSDLNETNFYKSLNEKDEFKFLMQNETKNLYLKLKEKLNRDDIAKILLDRGKNK
LLKFARRMMLSEGYGKINNDELVDTVIDKLIAEVPTDDHKYDKNDTDSGYWDPQAELEDL
RDFHTDGRRLYKGERTTIKYYPFMVSVHVMGRFWCGGAIYWHDLVLTSAACLQLMHNNRF
FRENPRVLTVRVGSNHSRIGGEMVDALEVYFHPGYNPRTLRNNIAVIRLRRHLFFNYHRL
PKMIDISHDTNGMAPSTQVLLLGWGVNKMSQRMRYEPIFLNKKRLPVYPNVFCKEIYGDK
FIHQTMFCAGTFTTGEGACDHDAGGPAILGGRLVGIISFGPTVCGYPNAPTVFTLVGAYA
DWIETINETMHNYYRGKKRTTTRQPFTMYHNQQMFRLEDFTATSREILPTFTPSSPTTST
SEPALRAQRLKDDSDEGWSIDLK*
>g4088.t1
MNVPMKGGPAPTVAVVPVPESEMDALLLGRTAVRTFDQYARNVCITNSVSQEIHLITNES
FISIVVYQRGDNLKETRQLVASRAELI*
>g4089.t1
MRAIDASYGCELWMQAMDARYGCELWMRAMDARYGCELWMCAMDASYGCVLWMRAMDASY
GCELWMRAMDARYGCELWMRAMDVCSGFELWMRAMDARYGCELWMRAMDARYGCEIWMRA
MDVCYRPS*
>g4090.t1
MRAMDACYGCALWMRAMDASYGCALWMRAMDASYGCVLWMRAMDASYGCELWMRAMDASY
GCELWMRAMDVCYGCELWMRAMDARYGCELWMRAMDARYGCELWMRAMDVCYGCELWMRA
MDARYRCELWMRAMDASYGCALWMRAMDVCYGCELWMRAMDARYGCELWMRAMDARYGCA
LWMRAMDASYGCVLWMRAMDVCYGCELWMRAMDARYGCELWMRAMDARYKCALWMRAMDA
SYGCELWMRAMDASYGCELWMRVMDASYGCELWMCAMDASYGCELWMRAMDARYGCELWM
RAMDARYGCEIWICAMDASYGCVLWMRAMDASYGCELWMRAMDARYGCELWMQAMDACYG
CALWMRAMDASYGCELWMRAMDARYGCELWMCAMDASYGCVLWMRAMDASYGCELWMRAM
DASYGCELWMCAMDASYGCVLWMRAIDASYGCELWMRAMDARYGCEL*
>g4091.t1
MGLLDKLSVWFGGSGGTQATVLVLGLDNSGKSTTLNALRPQEQRQQTLTPTVAHHQDHFQ
SGGVSFSAWDVSGAARMRTLWERHYRHANAVIFVVDSADHLRLVVAREELELMLAHPDMF
GRRVPLLVFANKCDAPHALSAAHVAAALGLERITDKPWHICASNAVSGAGLADGVAWLAR
QLRDTLRPAR*
>g4092.t1
MILNVPTVSFGLALGWVSLASGEAGDEAGAGAGAGGAVIAAATTFVASLAGVPLSAYALS
AGRKLAVICTSFVLGLCWALKLASAYGGGPWWLVCARICAGLGGAATWALAPLLAREMCD
ETWYGAAASVLPLAHNAGVLLMYLAADAQLPIKTVLWWCLGISVCHCFVFLFVPESPSYL
AAKGKVKEARASLAWLRGRAPADPALEREVADLPPPEDDRSAFKLTKAMLSDRRRRRAFV
ISGIAILGQEVSGVLAILQYAERVFVMARDAQNGPIEVANVTMATLTEPLTGLELASPAR
HAVILGAVQLVSSAIALYLVERVGRRPLIVWCAMGTGLALAAAAWCVREGAGGAGGAAGV
GGVGAAAIALSVAVAADSLGMQPAPYALMGDMFHYEFRSCALMLVTAAACAGNAVEVVIF
PAVAASGGLVAAIALAASLTLAYAVFAAFTVPETKGKTPEEIYDIICPNTKSITDCEAPR
SDKNGVDNNGYEMKTKTDESANKSEDKTNVDCVTNCDSGERRNNV*
>g4093.t1
MFSRFLVSQVKNNSYFLVGLALGLWLALAAVPLDEDELAGCVSAGDRVVASSGDEFEPQR
EERPLSGAGVAAGGSRAVQRPRYYSTELGMRGGLLAGVLSSEEALESRAAALNRTGARLL
PALRFFITASAPQAAPGRANVVGFTDTREILKPFHALKYLADNYLEEYDFFFLVSDTTFV
NARRLTDLVSKLSVSRDVYMGTVAEDDTHYCTLEGGILLSNSVLRAVHGELDWCVRNSYS
PRHHENIGRCVLHAAHLPCSSAAQGESYVSARLQTAAAAVRGLRPPLADAVTAHPLPRPE
HFYQLHAYVARVYLERAQEEVAVLRARAALSARRHPRHYRNATWPPGLRADPGLAPPAPP
SRFDHLRWTTFNATHAFMPDDHRAVARLSGATKAAVEAVVAEASAWARNRWGGSEDTEVT
LAEGAWCWQPPYALRYRLLLRVRQSDQSGGAGGAGGAGGAAEGGWWRAVEAARVLGAARL
APARYVTEGARVWLLLPVAVGGAGGAALEPPAGEGGGEEEGGAHVARALQFLRRYDAVCL
QRDQNTALTVVIVGPTGGPHEPRVAELRAALQALADKYRGAHIDTLRTDFPDAHPDRPGR
PGAAPDASVHEQQAAAADAALALALPRLPRDGIVLLALPHMDFNEDFLNRVRMNTICGEQ
WFLPVAFARYAHFAHPRFRDPDGARPQTHTGAFNARARHRPLLAFCPRDLRAAQETWRAA
GKPAGAPPAALLAAAPLRCLRAPDPALLLQPPPRPCPPAPPACLQRERERQFADVELGSR
HVLAKLLLETQADLA*
>g4093.t2
MFSRFLVSQVKNNSYFLVGLALGLWLALAAVPLDEDELAGCVSAGDRVVASSGDEFEPQR
EERPLSGAGVAAGGSRAVQRPRYYSTELGMRGGLLAGVLSSEEALESRAAALNRTGARLL
PALRFFITASAPQAAPGRANVVGFTDTREILKPFHALKYLADNYLEEYDFFFLVSDTTFV
NARRLTDLVSKLSVSRDVYMGTVAEDDTHYCTLEGGILLSNSVLRAVHGELDWCVRNSYS
PRHHENIGRCVLHAAHLPCSSAAQGESYVSARLQTAAAAVRGLRPPLADAVTAHPLPRPE
HFYQLHAYVARVYLERAQEEVAVLRARAALSARRHPRHYRNATWPPGLRADPGLAPPAPP
SRFDHLRWTTFNATHAFMPDDHRAVARLSGATKAAVEAVVAEASAWARNRWGGSEDTEVT
LAEGAWCWQPPYALRYRLLLRVRQSDQSGGAGGAGGAGGAAEGGWWRAVEAARVLGAARL
APARYVTEGARVWLLLPVAVGGAGGAALEPPAGEGGGEEEGGAHVARALQFLRRYDAVCL
QRDQNTALTVVIVGPTGGPHEPRVAELRAALQALADKYRGAHIDTLRTDFPDAHPDRPGR
PGAAPDASVHEQQAAAADAALALALPRLPRDGIVLLALPHMDFNEDFLNRVSTAALALAL
PRLPRDGIVLLALPHMDFNEDFLNRVSTAALALALPRLPRDGIVLLALPHMDFNEDFLNR
VSTAALALALPRLPRDGIVLLALPHMDFNEDFLNRVSTAALALALPRLPRDGIVLLALPH
MDFNEDFLNRVSTAALALALPRLPRDGIVLLALPHMDFNEDFLNRVRMNTICGEQWFLPV
AFARYAHFAHPRFRDPDGARPQTHTGAFNARARHRPLLAFCPRDLRAAQETWRAAGKPAG
APPAALLAAAPLRCLRAPDPALLLQPPPRPCPPAPPACLQRERERQFADVELGSRHVLAK
LLLETQADLA*
>g4094.t1
MSSVECLSACGSTGVSRDPHDPHDSHDPRDPRDPHDPRDPRDPHDPRDPRDPRDPRGPDC
DRASPWRRPPVRRRLSATRLSPQAAIYVLNRVSRLPFEAFNIIS*
>g4095.t1
LSVNSERVDRIAGGTRSVGSAGSVGSAGSAGSRSDSDGDEPEEELSLVDEAAPARALAAL
NALRKARQHYDVLLAAGGEEVAAHRAVLAAASPRLLAALPAPAPAPPSAAPDLLRLPGIE
PDALRALVDYLYTGRLRAREPAAARRLYAAAARLRVEAARAHLADRLVRRAAPHDCLAVR
ALPDLAPHHRRQLDAYVAHNFDEICESGALAALPLIRIELLRETSAEGGEEAPAAVAAAA
LAWLRDRLPLHSDLEELCARTHLLFVDAGGALRDCGELPAARGDAPELMEYRREAQERER
GTRRRERVAAEAVATAATAAAAGTAAGTGAGAGGSGVTRAVVSLRGRLAAARVAWRAGGA
RGPRGGRLPGADAADAGGDADAGRAAMATPRCALGAAALGRRLVVCGGYDRARVLRCAEA
YDPAANAWAPLPDMRRARARFPVALLAGGLYALGGSDGHTELDSVDVYEEDESGAGAWRA
ATRLPLARSHAAAAVAGDALYVCGGWAGGRPLRAVHRYRPAAPDAGWTDAPPLSVGRSQC
AGVVWEGALWVLGGCDAWNCLATTERLPLEEAGGAAGAVGGGGEAGGGGWRAGPALPTAR
RSVGGAVWRARLVSAGGSAGAASLQRTDWLLPGASSWREGPALQRPRAAPGLAVVGDVLY
CAGGFSGKQFLACVECLHRPDGPWTSLCAPPPPPRVPEIRENGENGENGESTGADTDVAT
VADVVKAADEPRPAGPARPAALQNGSPGSRGSPGSPGSPGSPGSPGAAH*
>g4095.t2
LSVNSERVDRIAGGTRSVGSAGSVGSAGSAGSRSDSDGDEPEEELSLVDEAAPARALAAL
NALRKARQHYDVLLAAGGEEVAAHRAVLAAASPRLLAALPAPAPAPPSAAPDLLRLPGIE
PDALRALVDYLYTGRLRAREPAAARRLYAAAARLRVEAARAHLADRLVRRAAPHDCLAVR
ALPDLAPHHRRQLDAYVAHNFDEICESGALAALPLIRIELLRETSAEGGEEAPAAVAAAA
LAWLRDRLPLHSDLEELCARTHLLFVDAGGALRDCGELPAARGDAPELMEYRREAQERER
GTRRRERVAAEAVATAATAAAAGTAAGTGAGAGGAGGAGGAPPVVVDGVMNGDDDADREC
CVVAARASTGSGVTRAVVSLRGRLAAARVAWRAGGARGPRGGRLPGADAADAGGDADAGR
AAMATPRCALGAAALGRRLVVCGGYDRARVLRCAEAYDPAANAWAPLPDMRRARARFPVA
LLAGGLYALGGSDGHTELDSVDVYEEDESGAGAWRAATRLPLARSHAAAAVAGDALYVCG
GWAGGRPLRAVHRYRPAAPDAGWTDAPPLSVGRSQCAGVVWEGALWVLGGCDAWNCLATT
ERLPLEEAGGAAGAVGGGGEAGGGGWRAGPALPTARRSVGGAVWRARLVSAGGSAGAASL
QRTDWLLPGASSWREGPALQRPRAAPGLAVVGDVLYCAGGFSGKQFLACVECLHRPDGPW
TSLCAPPPPPRVPEIRENGENGENGESTGADTDVATVADVVKAADEPRPAGPARPAALQN
GSPGSRGSPGSPGSPGSPGSPGAAH*
>g4096.t1
MFLEADLTRRQYEIVRNTDKKFFPCYTLLQKEKQECYPPPESCRVTSSYAETDLQPLIDH
TVGRLSIFLEEVLITLKEQERESLKLFSKWGCDGSQQSQFKQKFANNADSDANIFQSCFV
PLRLVPGSEGEKLVWENPTPSSPRFCRPIRFRFVKENTDVTEEEIIFVKNSANSLSATEV
NMNGNKYSISHVFVMTMVDGKVSNAATGTKSTSRCYICGATSKDFNDIDNQKEISPQAIE
FGLSILHARIRLFESILHLAYKLSVQKYRERKTENEKTLEHERKLEIQKKFREETGLLVD
IPKENFGKTNDGNTSRRFFEDPKLASEITGISYDLRSYWKRFQADI*
>g4097.t1
LCCVAWSAPCRLHRHLQCDRASGGSARAWSELRLPHYRNRIDGGSREGGGRGHVTASRRV
LQCNPVSGAPRRPPAQPRARGSGRGPPVASRSVGRTSGADMRPQHDYSNGDGQYLLPVQL
LSN*
>g4098.t1
MWDGIYRVIRNSSTIRNDKLIKSNSNNSILTPDESAALLACTFFPEDDACSDTDEQRLLR
EEASRIPENIKNNNISTKYIPFTKHELESCTILAGILPLSIRAQEHLNLYEVKRGRPLEV
LPGRELQKLISPFDLPHPAEREVLSYDEILSQDDVQQLNKDWAQIYTDGSRIDGRTGGAI
SCWIGDKEIKRAGFCLEDFCSVFQAEMVALLKAITVVKRDNRFNKTYILSDAKSVLETVI
NPEALHPIAHEIRETLKDIKDSKGEIEFVWVKAHIGIEGNERADALAKNAATTKKQRPEY
DNFLLSYAKKVIRNSSIEIRQHNYSQSTTGSITKVFLPNIKTAIKIIKDLHIDNITAQVL
TGHGCFKEYLHRFKLTSNPYCPCDNVTPQSIIHLITNCPRFSLQRVDCEFLIDDKLTEDN
LQHLMVISKSRDLLLSFAKFCIMQIMTENGSKPEKGKKTQ*
>g4099.t1
MERPVGFAEHPHPAQHMAIEFECLENQEQVDSRNEQTVRFFTDGSKIEGKVGAALSLWNS
EAETRAIKLCLPSYCTVYQAELLAICRATSEVLRMGAGSFGIYSDSRAALQTVANQTSPH
PLAVEARRNLAGALALGKDVSFFWVKAHAGLPGNERADELAKEAALRSRRKPDYDRCPVS
FVKRQIRSESLDEWNRRYTSGTTASVTKLFFPDVRGAYKIVRQLQPTGIVTQLMTGHGGL
SQYLHRFKRKESPSCVCDPEQAETIPHILTKCPVHSLLRFNTEQKMGLRIINDNINSLLR
NKDTRDDFVHYCTKIMEIVIKRNKIDI*
>g4100.t1
MFGFRTPAKKADETTGKSPADPPSVATTMAGPSNPNVRRSIGEWETGKVNERPGPYKTPP
TTKSKPAPPTTPKKQSAPISTARQPQKGTNSTTDNRTPVELVQSPGAMERTKQTSDKKDR
SGWRRHPLRVATAWALSSTMSNIAPSAVTVQYVDENNSQPTSS*
>g4101.t1
MYRTPAKNASDSEARTSTSPQQQQAKPTTSPLNVTRTLNVRRSVGEWESGKPDHPQKTKP
TEAPASIVSTEAQRTSLKKVIQKTRTEEARQCLNKAKMCLSSSRNLKSDLKQDITAAVDR
LYQLVKEMEVELTNSRSTATRESPAPKILDQPTPNTETIFKQQLEENSRLLRENMAKMEE
LKSSLELQKNSCERSATYAGVVARSEKPGPKNGALHSVVVTSKDETETGEEVLEKVRKAL
DAKEGWVKVERVRKAKDRKVIMGFGTTEERDKVKKRLEQESVHLSVEEVKNRDPLLILRD
VLKMYSDEDIMRALRNQNRGVFDGLDAGEDKVEVKYRRRTRNQLTCHVILSVSPKIWSRA
TEKGTLRIDLQKVRVEDQSPLVQCTRCLGYGHGRRFCKEPADLCSHCGGPHLRAECADLL
AGEKPACKNCTEAKYTGTDHNAFSQDCPANLQRKKLATHELLIEAQKRNLAAALIQEPYV
GGQKKMSDSALVLAGILPLDLRVREAAALYYAKRGMPGPELKDRELERPTSALLAPHPAH
RIKLGFDRLEDSQAVQANSSFDVRIFTDGSGIEGKIGAALSWWNSATEIKTQKLALSNCC
TVYQAELYAICRASREILKSKASSFGIYSDSMAALQTIVNPSSLHPLAVETRENL*
>g4102.t1
MHTTHKLKLIQINLSRSYDCEQEFLQYLTSQQYDVAFVSEPYVGKKDTMRNVPGYDNHQF
PTNSRVKACLLVKSNLGITLGITQFSTSNLCIAQLTISNRKIYLISVYVEPVLDENYSLN
KLELFLKNTETSSHIICGDLNGWHESWGSTKNNKRGREVLNLIKSNNLITCNIGNNPTFE
TVTHNIPRQSIIDLTIVSDNLYDKIDNWNINHDACPSSEHHAIHFYLNYNKKHILRKKNG
STYKYNTENANWDKIMTELKEEMTKEQLHEANITNMNKTNLDQYINKITKTIQKVCDKNI
KSKIKYNKHNLPWWTEELERLKKKVIFLHHRIQDLKKSKKSLVNVLSERKKAKEEYATEI
KKASVDNFREFCTKQDKENVWSLTNRLLKQAPQIKPPSTLHIGNGAYTTSSTNTALVLLE
KFYPDDDPHLDTPPQCDIRKQTVTPICTPNDLNYTESEVIDCLRSFNPKKAPGSDHLTSD
IWLKFSECFPSILTDIMNRCLQLSHFPKPWKTAVVKTVPKPNKESYSDIATYRPIGLINI
IGKLLEKLTAKRITYHLGKHNLTNNMQFGFKEQTSTIDALHTAISTIKTAKQHKQQVIAI
SLDIKGAFDHAWWPAILLRLRVAECPQNLYHLIENYLTDRTATLYYGEAEASKKLTRGCI
QGSVLGPLFWNVMMDELLSSSLPDGCHLQAYADDILLVVSATTTQEIQQRANTALQRIHE
WGQKVKLTFAPEKTQAISFTPKAKHAKLTLNNKTIEFINEIKILGVIIDKNLKYIKHVKN
TIIKAEKIYKKLCTFIRPTWGIHSENVEIIYRQVIEPIISYAAVIWNSATKYELVRNQLR
SLQRGFAIKIIRGFRTISADTAIALAGLMPLDVKINEIADIQMVKLNGITTYLPDDIQLD
KPAHPSSLLHPSDRISIDKNTATTQDDINSYCTSLTTKIYTDGSKNDDGVGAAFVAIAPD
GTTTTRKFKLHASCSVFQAEAFAILMACEWSLKLNVCDIAIFSDSMLNMEEWKEHIKASA
HSAREFTGWEVEEVLRGMNPKKAPGEDGFSSDICTAAYRVDPQPLLQILNACHKLGYFPT
RWKKATIRAVPKAGKVDMTQPRSLRPIGLLPVLGKLLEKLFVNRLQHQLGREAKWSGRQY
GFTPQRSTEDALYDALTIIRQELSGRKLVYVASLDIQGAFDNAWWPAILEQLRVKEVDLS
LAKLIASYLEGRQITLGYAGASVNKVTNKGCVQGSTCGPILWNLQLDPLLQEAENLPAHV
QAFADDLLIIASANTTEEIERRMRITLEAVVGWGRKNKLSFSPQKTQAMLLTRKLRYTEP
VVMMEGTPLELGQSVRVLGLTIDRNLSFAQHLDEVRQKTTTLYKLLTNAARAQWGLNSDI
LRSIYTAAVEPIVLYAAGVWGPVADKKYARKRLDTMTRVFAISIGKAHRTTSFAASTLLA
RILPLHLRARERLMLYEAKRGKPLPESKEIRIQRAVHPADLPHPAGRHIIPVGIVEETAD
LAQIDAEFTQIYTDGSKIEGRVGGAVTFQRDGVELRYSNFRLADYCSVYQAELLAIQRAL
DLAGKRNMTKMAILSDSRSALTSISNPNSLNPQSVGIKETISALQDQGRTVLFFWIRAHN
GIPGNERADELAKTAALHKKTAPLYDAAPLSFAKRLIRTNTLGLWQTIYQTSGTGVTTKK
FFPEVVPAFKILVKLGLANNLTTQLLTGHGGFRAYLFKFRLAGSPFCTCDDVTDETMEHV
ILECPKYGKRRFEAECEMGIPLVEGSIPVLLEDDHRRQIFLRFCHYAVGLAGRANGSNRL
TTV*
>g4103.t1
MNRTPPSRIPKPPDEADRRPSTSKTPTLVEELAVSTQQPETNDKNLELIINLAKKIIATI
HSGKSVTSESKQKIIESSNKIIAIAIATENNKLDPNSLTKTIEVTVKRCIKNEIQNLKTQ
ITTEKPQLTFAQITAARPPPLLPPKVPSKPAIIIEKKGEPVKNVHELSETWRKSISFKST
KYAPAKINPVANNKLRIEFDTMDQCSETLKRIEASTCLQGEPVKKLKPMVILKGISTDIT
KDELINVLVNQNPEIENLFTTQSDIILRFVKDNKRNKRLYNAALMVSPILWKTLTQMGRV
NIDHQRVYVCDFCPLIQCYSCLQFGHTRVNCTAKDPICSHCSSNTHLFKECSLKNDKSAT
KCHNCHSSNNNFKTSYETQHSATSDFCPILKKMKDRTFTKIDYGF*
>g4104.t1
MLQSNLGRGYAAMNECLQVAAERKYSILLLQEPYVGAKGYITCPYRVVQKDSPDPQRPVK
SAIVILDPNIHVVEDPEIITENIVTLIIVIKNVKIAIMSTYLEKEADIEEDLRRIAKVLD
GIGTDNIIIGGDFNARSPWWGSEVGDARGSAIMNFAGQYGMHVVNEGCTATFFTYRGDRP
YSSIVDVTMCSANLIDKIREWTVDEEAINLSDHRPITYKLETSHKANEEAQRLSTRVFNT
SKADWEKFEESLTHHLTTNNITSKSIQDITSEEELENLVVMYTNSIKSASIDSIPQLSKT
LPLKKINWWTNDLKLAKADMIRRRHRIKNANPSRKHTVIESYLQSKEEYKQLIIDTITNS
WKEFCTKQQKESMWDTIYRVIRKCTASLNDKLLIVNNKTLSPEESAKLLADTFFPRDDYI
TDSSEQQHTRNTANSIIHDLNNHPNSTITPFTKQELDLVFRKCNPKKAPGCDGLTSDICE
KAYRTAPDILLNALNKCLNLGYFPRAWRSASIKVIPKSSRADYTSPKSYRPIGLLPVLGK
ILEKLFVNRISWQLGNTNSLSPRQYGFTPQRGTDDALYDAITIIREGLEHKDITVAVSLD
IEGAFDNAWWPAIITQLHEKSIDPGLLKLIASYLSQRSVNITYAGARICKDTNKGCIQGS
ACGPLFWNVLLDSLLQMADGMGIHMQAFADDILVVASGKTAEEIEKKLNPALDTIIRWGT
RNKLKFSAHKTQMALFTRKLKYDYPNISIDNTQIEFTDSIKVLGLTIDNKLNFRKHLDEI
GFKVAKIYKSVSRTAKAQWGLNPEITRTIYTTVIEPTVLYAASAWAPVARKKYVQTRLDQ
MTRQFGLVISKAHRTVSLKSCTVLAGILPLSLRAREQLHLYELKRGKPLNTLPGRNLQKM
ISPFNLPHPAERLPIQYLSIEDESEVNELENRPKIYTDGSKIDGKTGGAVSCWTDNSEKR
HVSFRLESFCSVYQAELTALLKAVNIMKSSTIYRVAYILSDARSALDSLANPTSLHPIVH
EIRTALEDLRRVGGDAKFVWVRAHVGIHGNERADELAKKAALSNKQAPAYDCFPLTYIKR
HIRQETIEQWQEQYSSATTGATTKVYLPDVRSAYKIISKMRVDNTIAQILTGHGSFKHYL
HRFNLIADPTCPCDDTSPQTALHVITECPRFALQRYDCEGIMNEEIIGTNMVNIMVMQSS
RDIFLRFARYCIRQVSLENGAKNVAK*
>g4105.t1
LSSLRHKIAEAVAPMKSATEKLNKLVDIANTKNSGSPPLVIPRTPPIMQDQNINPPKRTF
ADVAATPRYAVILSSKDSEHTSDDILKQVKDQVDVVDLKVGVNRVAKLSKQRVVISCDSS
NDRQTLQDAISKTCENITATPTQTKRPFIRLIGVIQDIADSKLVEAVINQNSRLFSDIDI
KQDDIKIVRRVKGRINNVHNVIMEVNPAVWNKVVNQKIRIGYQVISAIDQSPVVQCYKCM
GFGHRAQDCTRTVSCGFCSESHDTRECQNRSGAPKCCNCSTAKRDETEHPAYSKDCSEWS
KWDRLARASVSYSC*
>g4106.t1
MSHRYLSPDLADLAELTGLHPSMLESDSEPEYQAPPTPVPQTVRKPSKTAQVTPPSRRSA
APETSETYKPPRDNKAILGKRLVREALALMAQSGNIKSAIKSGVTENLRQLQNIITDLYH
SEQTLHLRLERESDPSGGSDLGPLIGDLRREVQNLKETRSEPAEGGISPQQLITELTKME
VSFERALAPLRRQLEAHYNHTTHQLLGGRQAYVIMPRACGPPDHSFVPYFKIPRGTLIE*
>g2240.t1
MVIIKKKQEIQDMINEITELWPTSDTLTDEQMDVYKTWIGHWKYGDKITCVHSGAYLPFD
FLIATVIFGLSLLLRLLQLDVENIVASNDENEEDFKTLRKCIIKHQKLIRWSGSDLPEAT
VELDR*
>g2241.t1
MSGEIQTHEFEEIDIDKVREAIRKTHNWKTPGIDKIQNYYLKYLTSTHKYIAKLYDRIIK
GIEPVDDWFTTGQVILIPKNCSTERPENWRPIAWLPTMYKVLTSIITNELYKHCDKNELI
APEQRGCRRRVRGCKDHLMINKAILEDAHKYQKNLSMGWVDYRKAFDSISHDWLLRVLDV
YKCPSVIRNFLEMIMPTWKVIMTARGANASVTTDPIYICRGIFQGDSLSPLLFCLAINPL
SQILNKYQLKGYKLKDENIINHLLYMDDLKLYANSKANLEVLIDSTEIFTRDIEMEFGLY
KCNVLHLISGNRKYYYGEGHVLLSGEEFRQLQVDQKYKYLGPKEVEKLSKYHPLKVEITR
LWNTSTEVIPIVVGATGVIAKSLHRYCEKLDSQININIIQKQAAIHTVTILSKVLGNTIF
LSGETERPFP*
>g2242.t1
MFHAATIKDYSYATESFAYVMILFVIPILYTSTLLNVTHIKQLIIEISNDFAYVCSLGPK
YKKPFLAGQLLVWKSCVVWLGFSSVIAVLYISSTFLLLLFQSLFKEQDETTVRPLIFPLW
LPEDDPYRTPNYEVFLAWQIVFVLIILQTYNVYIYVLFHLLLHNYFMMDMIILDFGVLFE
DLDEEAAKLPRHHPRRLHVQRVLNSRIRRIVMWHNDVIHALERISSVYGPPIVYQLMFVA
IIICLMAYEIVDSLERGQVHYMLVLLCIATVISLWIPCYLGTLIRNKGYDVGEACWSCGW
NESPLGALVRADIILIIQRTQRPLTIKYTGVPNLELETFSAAMRASYSYFNLLRQY*
>g2243.t1
MTITKGTRDADALVNALKLLLFISRFIGLAPLAFLSEDISPSRCMAVWGYICLIKRNLRV
KNVSNIFRYKYCIYIAIMLPIVWTVMTFESLLYAKRSNFTSTAFLFFPITIVSETVLLLI
QLQYVLTSLLVRTALHNINDCLTRMLADLQGGKSTMIEDRMHAITNSYIETCRLVRQVNS
SHGIVLLLIFILLCKNLAICLYHFLESIQNDITQEKMLIFYQGLLCVYFSIQVMLLVEPS
HQTKEEIQTISIMTGKIICEILQPDKPYDPLPTQLDIFLKVLDLNQPSQASLGLNLERSL
IAMSHERRDRRPLVFVATRQQLCMQLQTKEWLYPRP*
>g2244.t1
MSVQRSPPGTTLISASGSGSGSTSNLSTMEIDDNVNLNARKRKFKRSIELEYREDFAAFR
SDIMDFFKEFSKKHEDSMNFIREEMSTIKDEIKSIKLMSENCNIQIQQVNYEIEKIQTND
TVIQKKITNIESEMSSLKHQECLQNTNSKSPTASQHDLIRELKDQCDRERNIIFVGIPEK
NDRNFKLRQYNDYEECVKLTTMLDEHCPKPLKTIRLGRYIPGKYRPLKVYFASNDIPQSL
IRYKTKLPENILIYRDQTPTQREYLQKLKSELQIRKDNGEKDIFIKYIKGIPKIVVNKPT
TKNY*
>g2245.t1
MEVDIPTYSSERESGEKQIQNTANEESEYTKGEGSKYGNKGQNELGNAGRDREKYVEQNQ
ENFANEKEHRENQQQAYNKEVSENYEKNKENLETHYRSNEEHFEHHHANNNYTDKDDQLN
EDWNKESKDKGDRFKNKGGGYKEQANKFEKQDVVGKSPTISYDRN*
>g2246.t1
MLWVTVYMSLVYWNTISSQPLDDQVVRVARSRECCPCPTPRDVPNCPCGPEDTETAPSIF
TPAFRAMQDYAKPLGPKEDLKPLLEPEVGLASSVLRTLQEVTDAEYEDALARDAARSAAR
AAEPDLSSNLEYPGNIVNVILSPRENVMFDTAPEASHYQETRCVHPHDITKEQREPLNLL
RRASLLKKPKGLLQRSLFDMDNGVGASTIQERLSLPKNIVGFNNLNQKPEELFPTKNKLG
SNNFRYTDLSVLPSEIEELKSNKKTNDVPHNLLQSLHSRKLLSSPRPLDIKRLLKLKDVE
FVPLKENINDGKKIFFSVDNVPAKVQSRDVHDDCEDKKETQPDTKEFINEANDLDEDDPL
HSATNVLYNPQSPVSNYGTDNSNNADYDNHSSSQAICLSSPSSITDSDGDIPDNELDGTN
KIINSENSDNFNFINASGNEEIYSQSKAEDKLSHNFNDDCNNNVVNHELKFNSTDVDVQS
YLTGSTDIEVPEIPNDIDGISSTDNLSVDKSHNTAFPNMKADLLKTLENLKNTHDKIYEK
LKLSKVGDTKDNTREESGQITQNDKESKLDDLDCQNEATNMVSIPEKNIDEDDTTRDDDP
ISIQELQEMSDTILNLSTLNEKALESFESKESNSFPANPECINVNENLTDIENPSLIIEN
DEGLEFITDDSNVDSSPFQGRKGDSALNENSKLFLDTEIPVNTYISDEAGRVVDSKDECI
ETNTNEMTAEASDPSVNAVPANLGSSLKSSLLDNIVQPKFLDNALNIFQKPVDISDIFNL
NRELPTFDNLNPLFPKILTSNARNAENRINEENTDSFNESSNKNSVMSTLPKNSGLKLPS
IENINYDIFPFKPTVGAKTGLRQPTININSYKSKLPIPKSLDITPMNLKSARNIDSTPKI
PTIKTTSANKPSSFRRSKQENNADLLQNPFKNLPRLDDLGSLLTNNGQNLLSTPKLFGRA
DHGINTFSDNLRSRTENSFRNMQQSLSATSPGRRLNYNKLGNNLFNSDDVAQRLSSTRDD
VNEKLKALHMDFNDRIESFHRNIMDQSLFNTNKELTAPGLLRFPQLRSLDRKGNSQTPIP
RLDKPKSSLQTTSRRSKANKEADKLPYKITALASAPRPRTIQLSKYDSVQSQPSVLQSSP
RSNILQQHKIIPDKTPSSISKLSKPKDTKIEISFPTSKYPTSISKEKPKPLLKAVTKPVS
SEFTKSSFPSNIMSKKLLSQSSKQKVHDPKVSASEMKYSTFPLDDENSESKTVDKIKNTD
TQTSVVKINAKETPARPRVSNLGLSKPPKSLSGHTGNTFLSKVRETVKTSLSPILDVETE
KNERLKTINSSPGDIIQSVSENIEFLSTQEALKENIPYKCRMLCVKDV*
>g2247.t1
MDDFLKIEKIGEGTYGVVYKGKNKITGQFVAMKKIRLESEDEGIPSTAIREISLLKELNH
PNIVKLEDVLMEESRLYLIFEFLSMDLKKYMDSLGSGKFMDPSVVKSYLYQINNAILYCH
QRRILHRDLKPQNLLIDKTGIIKVADFGLGRAFGVPVRVYTHEVVTLWYRAPEVLLGSQR
YSCPIDMWSVGCIFSEMSSKKPLFQGDSEIDQLFRIFRMLRTPTEEIWPGVSSLPDYKST
FPNWNTYNLHNHVQNLDEVGMDLLQKMLVYDPVKRVSAKDARRHRYFRDLNLPPPLAAHA
AYIRYPERAERPERAERTERAERHDASSVQSV*
>g2248.t1
MKKHRGIRNHVCTICNKGFYEVSKLNAHMRVHTGERPFECQFCERKFAQQSALIYHRRTH
TGEKPYSCKLCSARFTTSSARNNHLVTHTGHKRFVCPVCLKGCTSRTELRVHASKHTGEK
LFGCEQCPQRFSSASYLAVHRRHHSGERKYTCAVCGKGYVESNAYKKHMKTHASKEENET
ESTAETRVAVKEADEPKEAKPPEGSPAEGEAGGAAGGSGGPGGAEEGSPRRFKCGLCVKS
YMYLHSLKKHMLSHVQMCVFSPDGSERLYAFKQDQLQQQQQQQQQQQQQQQQQQQQQQQQ
QQQQQQQQAALQHAVQLQQQVLQVGGVQQLLPLQHVSSPLVQTGQQPYPVISSVQSLQLQ
QTHQTHQTHQVNTQQPQQLQLQTIQIHPQHQPIQIHAVGVQQVQQVAQEQLHVATSSCQA
VLPNILQVRPPGPPHVGQLHVATSSCQAVLPDILQVRPPGPPHVGQLHVATSSCQAVLPN
ILQVRPPGPPHVGQLHVATSSCQAVLPDILQVRPPGPPHVGQLHVATSSCQAVLPNILQV
RPPGPPHVGQLHVATSSCQAVLPNILQVRPPGPPHVGQLHVATSSCQAVLPDILQVRPPG
PPHVGQLHVATSSCQAVLPNILQVRPPGPPHVGQLHVATSSCQAVLPDILQVRPPGPPHV
GQLHVATSSCQAVLPNILQVRPPGPPHVGQAAFTRGPPLQNGTVVGGVGGMSAADVGAVG
AVGAVGAVGGVAHRIILQPPVSHAHNAAQHVYTIHHS*
>g2248.t2
MKHQANVHFRLHTGEKPLKCGECHKTFRRHSTLCQHMKKHRGIRNHVCTICNKGFYEVSK
LNAHMRVHTGERPFECQFCERKFAQQSALIYHRRTHTGEKPYSCKLCSARFTTSSARNNH
LVTHTGHKRFVCPVCLKGCTSRTELRVHASKHTGEKLFGCEQCPQRFSSASYLAVHRRHH
SGERKYTCAVCGKGYVESNAYKKHMKTHASKEENETESTAETRVAVKEADEPKEAKPPEG
SPAEGEAGGAAGGSGGPGGAEEGSPRRFKCGLCVKSYMYLHSLKKHMLSHVQMCVFSPDG
SERLYAFKQDQLQQQQQQQQQQQQQQQQQQQQQQQQQQQQQQQQAALQHAVQLQQQVLQV
GGVQQLLPLQHVSSPLVQTGQQPYPVISSVQSLQLQQTHQTHQTHQVNTQQPQQLQLQTI
QIHPQHQPIQIHAVGVQQVQQVAQEQLHVATSSCQAVLPNILQVRPPGPPHVGQLHVATS
SCQAVLPDILQVRPPGPPHVGQLHVATSSCQAVLPNILQVRPPGPPHVGQLHVATSSCQA
VLPDILQVRPPGPPHVGQLHVATSSCQAVLPNILQVRPPGPPHVGQLHVATSSCQAVLPN
ILQVRPPGPPHVGQLHVATSSCQAVLPDILQVRPPGPPHVGQLHVATSSCQAVLPNILQV
RPPGPPHVGQLHVATSSCQAVLPDILQVRPPGPPHVGQLHVATSSCQAVLPNILQVRPPG
PPHVGQAAFTRGPPLQNGTVVGGVGGMSAADVGAVGAVGAVGAVGGVAHRIILQPPVSHA
HNAAQHVYTIHHS*
>g2249.t1
MGFDYYSILGAKRSCNQHEIKMAYRRLALKYNPEKHYNDENMKRIFALIGEAYEVLVDHK
LRAVYDQYGEEGLKKGVPGPKDYIQPYIYHGDPLQTYHQFFGTANPYADLLDYYENPPPM
FDSPLGKGYKEKDPTIVRPLALSLEEVYKGCLKKMKIQRLVFTDETCSELKLKEKVLSIP
IKPGTYPNTEVKFREEGDQGPTRIPADILFVTEDRPHETYARSGLSDLLTVKTVTLQEAL
CGLTITLRTLDSRTLRVKINDVITPTYEKIIDDEGLPIPACPNKAKGVLIIRFRINFPEY
LDNRSKKAFEDAFKIKEEEDRRFEKLPCGTL*
>g2250.t1
MAAVNKMQQYNFEKICRACLQIKKDMRPLFEQLTATMLMGISKVQVAVGDGLPSQLCLQC
VHQISRCHAFKDLVERNDTVLRTQLKLMVEDGLQQNEKEKTMTITCENPAYIEFIEVPSL
SSGSNQILEGFFSDTPESQNVTQEILQKEEFDIDKLQPPAAVPPKDEDLNSDEENYLQMV
VFQATSSVSPGRHVCNLCHKEFKHARWLKLHMRSHTNWIKANCKKPSMCLICERTFKGPG
MLKMHMRTHEQRPPKQPTCSVCQRTFPTKTLLYRHRQTHFEQKTHACTVCDKRFYSGYAL
RSHLARHRGERPYVCSICSKSFYNPTDLKVSVSVLCCPCCLQRVRAPLAPGAPQGRAALR
LLHMQQELLQPHRPQGERLCPLLSLLSTAGMLAHFR*
>g2251.t1
MLATSSPYLAGPPPAAPPVELKEPDASAAAIAVELEVSSPRGKCTTRVLNIFRVTQPHAT
SSPVPMQQTQDAAHIPRTRCLSNHPQDLAFQCLSRSPTLDASLPLDVLVLPLYTNQSNTI
*
>g2252.t1
MPEHLELQHLVDLSTGSGDETLPNLMENKRPLIKRCPYLGLILATLSSLFFSLCSVIVKS
LVNIDPMQLAMFRFIGVLLPTIPIVVYTEQPVFPQGRRVLLILRSVVGTVGLMLSFYAFR
NMPLADASVIVFSVPVFVALFARVFLKEPCGIWNTISIVLTLVGVILITHPPFLFGRDQV
ENNQNYNTLWGAIAAFVSTIFGANAYVLLRVLKGLHFSVIMTNFGAIAIIQTLIYSFILG
ILCMPNCGTERFLVVCLALFSYLGQILLTMSLQMEQAGPVAIARSADIVFAFLWQVMFFN
EIPSKYSICGAVLVLSSVMLVGLRKWALALPSDSQLRNKLGILAQ*
>g2253.t1
MADRLTQLQDTINQQAEHFCNSIGILQQFSTPSKFPGYERNGSQTPQQQQNQEDYAMLFA
TLISRCAKDIDTLIDSLPSEESSTDLQVQSLRRLEAENKEAAEQLEEVVRQGEILLEKIQ
GALSDIAQSQLDMQNPALILNKDVKPAL*
>g2254.t1
MTVKKTTRSGGFATIVTRQRLHNANQQLDIMTIKPSPQNFNITVGFNEKDQLQFLAKDEN
DEDKKIIKDYTELESKYENISIDDIANCVNIENYPNCENTLVFYVYKNLNKEAIALKFEN
EQDFKRIYFTYKYFKMRNRLTKNSNNYTSSDNLFSKKKTNDVFKNRKSSIDDYSLYDKTR
PEFDLMQTTDNDGVTHISVQHRDVNSRFDQPMSLIGIRSELDIGEIDSVIYTDIDIPTKP
ERKRLFNKKTKAPPPPLLPVKESPKVLKGEFVRVNVERSPDVIPKDNKQNKIPDILVFRE
NKPKWSPNSNPWASNKVASSSGYESDREEWRSSRSQFSTTAFDSLARPTKMAMALTLRKP
PRIDPVPQYYRLGETKPKIAPIPFRPNNFLPRPPGLPRPTEVKRNLTDHRKYTSLQALEP
PKKMESKKQMEAKKTNYSNISNRITGLTNKLRDLGNSNTIGRFKAQSHGDVANLKPVLKS
NAHDGAKRSVVRTCSAEPPKKVTFSAFATVQVV*
>g2255.t1
MSVSSAFESSKIVPNVVDAAPPAFIKLQYPSGAEASLGNELTPTQVKEQPSVSYEADANS
YYTLVFTDPDNYDGPELVYREWHHWLVGNIPGSNVSAGEVLSGYIGSGPPAGTGIHRYVY
ILFKQPAKLQFDETRLDNKSINGRAAFSTKKFAEKYALGQPVAGNFYRAQFDDYVPQLYK
SLGV*
>g2256.t1
MTRLLRCAIILLIADSTMVNFRVLSRAMATVAKSFETHGVVPDVIPKAPTALVQVKYPSG
VEVQEGNELTPTQVKDAPAVRWAASPDHFYTLAMTDPDAPSRADPKFREWHHWLVGNVPG
AAAGELGALGGAGAGDTLSAYVGSGPPPDTGLHRYVFLVYKQPSKLQFDEPRLPNTSGDN
RAMFSIAKFAKKYNLGDPIAGNFYQAKYDDYVPLLYKQLGA*
>g2257.t1
MSQPRVAYFYNPDVGNFHYGPGHPMKPHRLSVTHSLVLNYGLHKKMQIYRPYRASAHDMC
RFHSEDYIEFLQNVTPQNIQTYSKDLLHYNVGDDCPVFEGLFDFCSMYTGASLEGAMKLN
NNACDIAINWSGGLHHAKKFEPSGFCYVNDIVIAILELLKYHPRVLYIDIDVHHGDGVQE
AFYLTDRVMTVSFHKYGNYFFPGTGDMYEIGAESGRYFSVNVPLKEGIDDQSYVQVFKPV
ISHVMEFYRPTAIVLQCGADSLAGDRLGCFSLSTRGHGDCVRFVRNLRVPTLVVGGGGYT
LRNVARCWTYETSLLVDENISNELPYTEYLEFFAPDFQLHPEINSTSNANTKQYLDAISK
HVYDNLKMCQHSPAVQMTHIPGDFFPDEYKIKDDPDPDVRMTQEESDKMVEPKNEFYDDE
KDNDKETVMETKEP*
>g2258.t1
MAPRKGPPRLSKICINSTLNMINTACYAIEKSCPVDNFDMCQSRVHELKKFLIELLPVRL
FDILCLERMCCVYRGDPRVLLHVLIHPNMTVFRKCDLDNVIKPDFWTQMIPLFNCLLVLD
MKFVCTDDILKVVGSTCYLLEELNIVSRVDIHKSPINASVMIRNVSDTGLCYLKNLKNLK
ILYMDAPRNERISRVGRYVTQTGIIRLVSQLPVLEELRIESCDVGSTLLSTNLPIGPLAL
RKVRCHFSSADRIQKLSILCPQLQHLSLTHLSTNDKDAIVEQITSSVLNLHKLDMSFFSY
SESIQRLLTVKGNLLTHFSLWEVDQSINCDAIMAIGQSCPNLFSFCLITQSMYLRIPAVL
QRPPNLFGKLSNLVLGNDNYDIENVVDFFLDCARNLERLVIKYQTKLNMDDALKNLIRKG
SLSTVTNLWLDCTLEVSLDVAKALVRDCDKIHLLTMDIQEYGCDLQQYIITNNFDVILGA
Y*
>g2259.t1
MFKRTTAVVEYVFTIASYLIGVFIFATIVGQVGNVITNRNANRLEFERLLDGAKTYMRHH
KVPGGMKRRVLRWYDYSWSRGRIQGGGDINTALGLLPDKLKTELALHVNLSVLKKVTIFQ
ECQPEFLHDLVLKMKAYIFTPGDSICRKGEVAREMFIIADGILEVISETGRVLTTMKAGD
FFGEIGILNLDGLNKRTADVRSVGYSELFSLSREDVLAAMKDYPEAQDILQTLGRKRLQE
AKNMSRQKVKGDTSPDKAGGDDSTSKRIVHKLRTDVKGIRNAIRSRSRAGRRSGESLELQ
ALAGAERAAATTTVTTATTAAAADGKVLRRMPRVESDDSQAHHQDDNNGETTSGSKDGEK
CISPIGAGLPLLSRLKLLKEKQDREEKVAKQRYSSSAASLPSSQPTPSTSAVPDGQSDVI
GAGLPLLQRLLLLKAKEEREKNQLTPTTSNQPSSSETISPSSIKSPLSPTIKTLSPIRKS
SESSSPGKLQSPTNKMSRKNSSGSSDGAPRPKVSFKDKILQVQSDGTAVCQPLSKDVSEK
PAAVVEPTPKTESNLISIPHSVVSKIKSPAKAAGTSFRDKLKLLQGGGSPKEIDYTTVTE
KIKQIPTEKTAAEIAPLPSKETHEEAKNKKPWTKLKKAAILGESKSHSKSSTEECKSSID
NISKETSDSKTETAVNIVPIINTAELVKIDNNNIEIDSDSVKQDKPKICLTGPLEPVQEK
SLDLMTMSPKKSNGAKMNDVKTTTNGTMLLPKAKKYRSIDDLSPEYGGLPFVKKLKILNE
RQKLAELEKVVKIRSSSLDCTSSSEDLLGDTLTRSHSEGSTMDKRKFKRKSIDSIGSHGS
NETLERRTLKSILKKLSEDVTPTESPEKSSEFRKLIRAPTLEGYAARHSKFSKSVTFHRH
TLPSPPGSAPSDTVDDVFEIPEPRIDLVPEISPQSTIDVETESISLQNQIVRPGSDSILN
EDYNLNIRTDYELPRNDPMYDFKSLRPEEIKVPSEKPKLTLISAVANQRKLLRGSLEEQE
YFGEVLLGIKQVIQGHLHEVQGKFQERFNSLENEVRKRDEIISQLQKRIQELERLGLTGM
SPTAVPAEMETSLRIESDGAILTNQLTVKNGSSGSEDVSGAEEGFMRGDSLDTVFATSPP
TISADEECKAEQVDQPHPTTPVRKSVSNEDLTDEKLTEITGGIELAKLSYSELQSLAESL
SNKSNKTSSKREEWTVSKSKRLDLNLDGKAGTYSRKRAAKLRQRKSWEDQSDQESMEMQD
LTRPISPQMTSEDCSLLSPEQSSLRSSRRGMHPFHFFGSHLDSTKTKIKKTLSVDTGMHH
TGRKDRKQGQPRQQRKFSLGSFFGYHRSATHKQTNNCNEVVLDIGSDYSWSDTASTSSSS
DSDSIPRTPMFEEFVESCSRRARGAGRGGLASPVRGISGSGGDWEVMMLADELEKREREK
EREEARRHHYPTTLRDLEEESDTPQREDSPDEFSNMEDSNSSSTTHLLSQSMSEASQRSP
ESARAHSAHSGHSSHSGHSSHSPHSGRGDAAHARPRQQRGGSVGEPIRPERSPQQSRGLI
LRAASLDRAPSPSPAPSRAPAPGPGPGPRRSGSLNSSSSDCREQL*
>g2260.t1
MVNVQKRDGTYQILRALIDQGSQTSLITENAAQLLALQRQKCQGIISGIGARDNSCKGII
NIACSSTSNDDCIFSTEAYIMKSLTKHLPTYTFSKPSLEYLKNIKLADPDFNVSRPVDLL
LGADVYPHIILDGICRSQNSTLIAQQTRLGWILCGSTKTFQCNVVQVDTKQIQKFWELED
IGEENSYSSDDLECIKFYDETTTRGSDGRYQVRLPLISNFDKELGQSKSKAVAQFIQLEK
KLSKNLDVSKQYKAFVHEYQELGHMRISEPSSKQIPECYLPHHCVVRDDSTTSSLRVVFN
ASAKTTTGKSLNDVMKKGPNLQQDIFTLILKWRQYKIGFTADIEKMFRQIWVHLEDHDLQ
KIIWRYNYHEKLREYACTTVTYGTKAAPFLSMMTLKQLAKDECEKYPVASKIVEQAFYMD
DLVHGSHSHTEAIQLQQDLIAILKLGGFNLRKWSSNDPDLHQNQENQVKEIISHKQSEST
KTLGIQWNPTQDNFSFSSKIESTDERVTKRSILSDISKIFDPLGWIAPITTKLKILFQEV
WLSKINWDDTVPENIYNQWIKIKDELHNINQFKIPRWFGIVTSSSIELHGFCDSSLKAYA
AVIYCKTDEKKSRVTLVASKSRLVPSSKNVSLPRLELCGALLLSKLMNKVKECLSGYDIK
IYGWCDSTAVLGWIQGDPGRWKTFVANRTRQITEIMPPACWRYVKSQENPADSASRGLSV
SQLGSHSLWWQRPLWLRTCNPEKEENQVKYITEEEIKKQSSKQVHVAINQEDSIISNLLS
KHGSLFKISRILAWIYRFISSKNHGKFLTLEEIKAARQKIIKHQQQYNFNQEISNLKQNN
KIQAKSKILNLNPFLDENGLLRVGGRLKHAVLNDEMQHPIILEHSCRLTDIIIDEAHKTV
LHGGARLTLSFIRQRYWIIGGNRAVKARLRRCVTCAKQSPHMTPQIMGDLPKSRSNPSRP
FSHTGVDFTGHIPVKTSKGRGIRSTKGYVAIFVCMATKAVHLELVSDLSTSSFIASLRRM
AARRGIPSHIYSDNGRNFVGANRVLQEEYQAIQQTLENSEVQAEVLNMEIKWHFNAPLWP
SGGGLWEAAVKSFKYHFKRVVGEQILTYEEMYTVLTQIEGCLNSRPLYPISEDPDEMDFL
TPAHFLTGGPDVTLYETETDLRTRWHMTQKIVQDLWRRWRDEYLTQLSARSKWKQATRNI
SLNDVVLIHDPNLPPGKWLMGRVIELHPGSDSYVRIVTLKTKNGILKRPVTKLSILPIQE
QEPCDQKSSPVPNESCNQTRISKPRIKLSTMFASLILFLSIVTSSQCTLNVTKFRDNQHL
YFDKLANMNIIRDEWKLVVYFKLQPYWEGITALNKSTITLERLCESMQYKTYCNMILLQL
RHELSELDYNNQLLLDQQDSTRRRRRGLIDGVGYLANSLFGVLDSRFAEQYQKDIKILQE
NQQHISALSKNQTSIIEAEFNVLKRIENTTSLQFKIIHQELREFEKTVVLVKTELQLSNE
FNMRSIIASNLLQNLKHLQSILLDTITDTYHGRFNPYLITSRQLKEQLSIISSHISNDVM
LPVDNFRVNIARIYKLVTAKARMIPDYLIFELRIPLISRDSFEIFKLIPVPQQRQENMIS
IKPRYTFIAINLKKDTYLDMSGNSIRECLTAGSMYMCHVSKPIHKFGGDLDLCHTRKAEC
ETSINPCNNIWLESSSINSFIYFCCNQCQVRAMCGDQVTVHQLTSAGLVTVDNGCIIKTN
TLEIIAHSTKSSEMYIETNRMYTPVIAPINHIINVSISREMLGNLTVERDQNEIKQIEKQ
IQIVKDNASMAYLSYHDVHHYAVIYVMIGIGALAVFVWWWRRGRGTWALREPTSPAAPAP
APAPRPLPIPQQCNSDSVVYQVVNESAEEGTCRTSEGEDNDGSDLAGSSRVLSAATSRED
EDDSSINASSESKSPGQRRPIIASSSSSSRRSVQDPERQESDSDKRGHKWRHVQAVMAYY
QALRKIKRTKSNQRWMKLRTTVQLSSAIQKKPPLKREDSFLKRFSTRQIPETQETVEDTG
SEGATGDHRASNRQRRRKVRAPRTVVNPDENFYFYWLWLITLCVLYNLWTLIVRQSFPEL
QLMCHYFWVACDGLSDIVFALDLVVQLRTGYLEQGLMVYDSKKLAKHYLTSRPFLLDIAS
LTPLDLIQLKIGTNPIIRFPRFLKVYRAVSCYYIVESRTVYPNIWRVINLIHILLILAHW
FGCFYYLLSEAEGFQGDWVYPHRPGDYATLTRKYLGSLYWSTLTLTTIGDLPTPETNAEP
HGGPKFLPRRGLKSRLLQFRSNRGYVSMSRYG*
>g2261.t1
MAENARKRELQPSTSSKRKVLRVYYEIVHHLKRNTMCSYVPKKNRAVILVSSMHHDVVVD
EDTKKPEIVLYYNMTKGGVDEADKKIQPFLNTDKNLKAIIQYPKNTDRGDFLKSLARSLV
LPHLQRRVVCRQLPRELRLVIKRVLADDMVEEDVQSPETSQGKRRACSICPPKLHRMTVY
TCVGCCNPVCLQCSRPLCKNCQ*
>g2262.t1
MRAMDACYGCVLWMRAMDASYGFMLWMRAMDASYGCELWIHAMDACYGCVLWMRAMDASY
GFMLWMRAMDASYGFMLWMRAMDASYGCELWIHAMDACYGCELWMRAMDSCYGCVLWMRA
MDACYGCELWMRAMDACYGCVLWMRAMDASYGFMLWMRAMDASYGCGLWIHAMDACYGCE
LWMRAMDSCYGCVLWMRAMDASYGFMLWMRAMDASYGCEL*
>g2263.t1
MALRTYGDKPISFQIEEGGEFYCVGSEVGNYLRLFRGSLYKKYPGMARRTLTNEERKRLV
DNGLGPHVLSSSVSLLKASEVEDIIEGNDDKYKAVSISQELATPRESKSKKPHNPAWMPV
MPNSSHLDAVPQATQISRTRVHNKKVRTFPLCFDDTDMTAMLENASQKQILVPIRLDMEI
EGQKLRDTFTWNKNESIITPEQFAEVLCDDLELNTSTFIPAIASSIRQQIDAFPSEPPAL
LDEQADQRVIIKLNIHVGNTSLVDQMEWDMSEKENNPEQFAMKLCAELGLGGEFVTGIAY
SVRGQLSWHQRTFAFSEAPLPVVETPYRQPSEAEQWAPYLETLTNAEMEKKIRDQDRNTR
RMRRLANTTPDVSLSRAVNRLIRADEALFQTTPEKRRKKI*
>g2264.t1
MSTRTGNFKNPFSRPWMTETGAAAAAGGSGSIGLKGVVAGGITGGIEICITFPTEYVKTQ
LQLDEKGGTKQYTGIFDCVKKTVKGHGFFGLYRGLSVLLYGSIPKSAVRFGVFEQAKSYM
LTPEGTLTNTGKLACGLAAGVAEAILAVTPMETVKVKFINDMRMEKPRFRGFFHGVRTIV
REEGIGGVYKGVSATIMKQGSNQAIRFFVMESLRDWYKGGDRDKAVPKYIVATFGGIAGA
ASVFGNTPIDVVKTRMQGLEAAKYKNTVDCFVKIWRHEGPLAFYKGTVPRLGRVVCDVAI
TFMIYDSIMDLFNYAWK*
>g2265.t1
MATKVPKVKLCNGKEMPIIGLGTYSRKAEPGQYQQAVEDGIEVGYRHIDTAAAYKNEEEV
GAGIASTIKLGIVSRNDLFVTTKLWNDRHAEKDVVPSLRESLEKLKLDYVDLYLVHWPVS
VDIKGHDMEIDYLETWKGMEETVKQGLAKSIGVSNFNREQLDRLIKKANIKPVVNQFEIN
PTLTEHELVDFCKQLSVVPVGYTPLGLASDARPEFAHLDQIKTDPKMGLIADKYGKTRAQ
IALRYLIQRDIVVIPKSFTKSRMEDNINIFDFKLTDEEMSIVDGYNINHRCVPGLPYKSL
KYYPF*
>g2266.t1
MSNTKEEPSVLAHQCYLKRDYLISLQYLNELENLVGTSGVVKRIHHNRAIVEFAASDLKN
VDKFKKTITQLLGVNFPDIEIKENQSPFILFNYAVILFHSRYYYQCTVILEKLLTTKNNI
KDVKLLQLIILLLLESTLCRRTYDKVLDIAKTHVESLKPNNDVSDLFERLVSRAQIFLGQ
AIKLKPDAIENAFIVAQQHYMNGDVKEAANILGLYKSLKYNYDLRTQGEDIWAATNNNLG
VIYLSIKKPYLASKYFQHAVKEHFKALESEDSERIIACKDRPLYVHNLGLALSAANNCEG
AFECLVEAARHYPNNPRIWLRLAECCVKKCCSEEAQKFTAKKLGSGPHTRILLSKESERY
SVSGESFAIPSLSLEFAALCLKNALVLLPNQDPPLNTTTLLIQAPPGPPINWKQRCDLKN
SILVLQAYVLLHLQDPLAALVSANDLLNQTDVSNCHKAWAHIYAAEALINLDRITDAVEH
LQPPMIHELVSGLPYQMRDMIAVAVWAKAAVCHILRKDLTTARKILLQINSPRVLPLQMY
LEICTGNIENCHTILRKLCFKT*
>g2267.t1
MSRKSIFLLAVTVVFLYFSTILFMLSPLHVAKNTYYGHGHLGLRQAPSVSWCRALRWRSP
PASDVVALVSFPGSGNTWLRYLLQQVTGIVTGSIYMDYGLRVHGFPAENVTDGSVLVVKT
HEAPPIEPDKFKSAIILIRNPRDAILADFNRLHKGHIGTAPKSAFKKKSPHSNKTEWSLY
VASQLRAWEQLHSAWLAHSMGSAGSAGSAGAAGSAGSAGAAGSAGSAGSAGSAGSVDSAG
PVGRAFVMRYEALVRDTRRTLDSVLRFLNVTVTEEDMNCAVANKEGIYRRKKKHQNFDPF
TKDMYEASDKTQQKVFDMIADYRRRHNSTENVDPKYIA*
>g2268.t1
MISKSKFRYFKIHSQDVLFEKYNMTDFIIIFYVFLQQQQQGKLLIVDARSYASAVTNRAR
GGGCECQQYYPAADIQFMCLPNIHHVRRAFLQLRALLAEPSDQTNWHSNLERTLWLQYVA
GVCRAAACVARALCAGRPALVHCSDGWDRTPQIVAAAQLMLDPHYRTLEGFRVLVEREWL
EFGHKFAERCGHGWGPDDPNERSPIFLQWLDVVHQLQLQFPCSFEFNEAYLIKLATHVHS
CMFGTFLCNSGRERDAARTAATASVWLLLRAPAYRNRLYCPRAPHSQVLWADCSVRAMQV
WWGMYRGEREPHADVPSDPPPPDPPAPRDPGPVPAGLMTKTRSCDNLLNDGEKRTTQRRC
SDPSLAPDIMKLSLVVNGGCGRALSDSGSDDTAPPAPHGPPAPHAPHAPPLPPPIQDQVD
GLHPDHFENSGRDATSGSSSLERELVRAVTADADGPAVSAVGAVTLVASRPAGVTAALVA
DAVDGASVEPDTPDEPAVFVSDTYTDVVGMAEAAREAGRTRNISITWRSISESSNQSSTG
FDAPEPGPPAPPAHLAPPAPAAPLEAGGPPGRRPPPRPRAHLTNGTVNGHDTIAAKFLEV
DLNGGGSSSGASSESEGEGEGEGGDSGGAGRGGSQLTLCPASPRRPPRAPRAPHPPHSPH
PAACHCGRRPRAHGAASSSSSTEACWCGACEAEGACGACGACGACGTCGTCGAALDGLPP
LPDPVQARLHQLVLHHKKVVDELSEQLREAREALLRATPAPPAPRTPRALRTRAHPTESA
APNTVSESGVGVGSGSSASEGTRGSGSGSRSRSGSGGSRGSGSGSSSASEVEVGEDARGV
VWLPDSAAPRCQYCRNHFWLARRRHHCRRCGGIFCGSCSEMSSWGDVGAVRVCRPCRALR
*
>g2269.t1
MLQLERLGFTAKGAWRVTAANAEYKLCPSYPPLLIVPASVCDEDLDSVARFRAMRRIPAV
VWRHRATGAVIARSSQPEVGWLGWRSSEDERLLAAFVAACAADRAPHPAHKVQRPPPPAA
RGGLAGLALQRGRAPAGRLRGRLRRRPRPPPRTQGTAPPAPRSPRWAGWAGAPARTSACW
PPSWPPAPPTAPPTPHTRYSAPRPPQPEVGWLGWRSSEDERLLAAFVAACAADRAPHPAH
KVQRPPPPAARGGLAGLALQRGRAPAGRLRGRLRRRPRPPPRTQGTAPPAPRSPRWAGWA
GAPARTSACWPPSWPPAPPTAPPTPHTRYRAPRPPQPEVGWLGWRSSEDERLLAAFVAAC
AADRAPHPAHKVPRPPPPAARGGLAGLALQRGRAPAGRLRGRLRRRPRPPPRTQGTAPPA
PRSPRWAGWAGAPARTSACWPPSWPPAPPTAPPTPHTRYRAPRPPQPEVGWLGWRSSEDE
RLLAAFVAACAADRAPHPAHKVPRPPPPAARGGLAGLALQRGRAPAGRLRGRLRRRPRPP
PRTQGTAPPAPRSPRWAGWAGAPARTSACWPPSWPPAPPTAPPTPHTRYRAPRPPQPEVG
WLGWRSSEDERLLAAFVAACAADRAPHPAHKVPRPPPPAARGGLAGLALQRGRAPAGRLR
GRLRRRPRPPPRTQGTAPPAPRSPRWAGWAGAPARTSACWPPSWPPAPPTAPPTPHTRYR
APPPPAARGGLAGLALQRGRAPAGRLRGRLRRRPRPPPRTQGTAPPRPPQPEVGWLGWRS
SEDERLLAAFVAACAADRAPHPA*
>g2270.t1
MLINTFLDTEDFVHLYYPEDEQSEQPAQGCGAGARMAAKYSPRPPSPNYQQVAVGCGEMS
ERERYRAPPQPDPPPHRVRASDLYPRLRTHYDEPATDPGFTPICGEFVQWVGRTADGDTI
AMSNYRLHVQQSVPLRLIDALEIRDLLCLLVLCKHGRQLKCTFKTGEQCAEWWRRLSSAL
APLGSLQDTFAAAYAAWAREQPPASLHRALLRASLAPPAPHAPHPPHPPHAHWFGPEVSI
CLSCVMQDSYAGRARERPPASLHRALLQRAKRACSL*
>g2271.t1
MAKEEDDDNLPDKDAAKEFYAKYEPKEIIGRGISSTVRRCVEKETGHEFAVKIIDLSQES
QDGVDTHTMRDATRQEIHILRMVAGHPYIIELQDVFESETFIFLVFELCKNGELFDYLTS
VVTLSEKKTRYIMRQVLEGVRYVHSKCIVHRDLKPENILLDDQLNVKITDFGFAKVLKDG
EKLFELCGTPGYLAPETLKANMFDDAAGYGMEVDIWACGVIMFTLLVGCPPFWHRKQMVM
LRNIMEGKYSFTSPEWADISEDPKDLIRRFLVVDPNSRIDIEEALRHPFFNTVLWDQDMT
PLKTSLSSAGRRMSRIDQLALAIKSGGFNARAKLRLGLLAVRAAVRLRRLPHTAAAALPL
HLALHHPYTMRALRKVSVCVPPAPRPPPAAHRRRRPAPAPRAAPPLHHARPPQGECVCPP
RPPPPACRTPPPPPCPCTSRCTTPTPCAPSAR*
>g2272.t1
MRALRKVSVCPPRPPPAAHRRRRPAPAPRAAPPLHHARPPQGECVSPPPPAPRLPHTAAA
ALPLHLALHHPYTMRALRKVSVCPPRPPPAAHRRRRPAPAPRAAPPLHHARPPQGECVSP
PPPAPRLPHTAAAALPLHLALHHPYTMRALRKVIDGCAFRVYGHWVKKGEGQNRAALFEN
TPKTELKSLYVSNLSR*
>g2273.t1
MHAAPVAVESRPVPVPHRRLPPGRRAGGSGDGDTPCAARLCFSTLCERPQRSRAGSRSHG
AARGGRRRSATSFAYFYLERRPQHVPSRAATFTRARRPLATRDAE*
>g2274.t1
MHHESPSPCPPRGPRLQGNQSADRADRAERLATGSARCVTQCRLLAFSLATLHPRLRGTQ
GQERRASARCTGTPPPGAARGPKASSLTGLEAPFLELNEARRLEQRVEEAHVGTRDGGSA
ARGTSAPAVTPRLAAPRAPRAAHVAGGSRGQWERRARVT*
>g2275.t1
MKRGKVFARAANRARGGAARPALCIAPRCSVAWPPRPRFAARRDRPSAGEPSAARRVQCS
ALCSSEMQRRGARRGGRTLRSTACVSLPPAPLSLAILSDFGFTRDGWCSAGAGLRRSHSS
RLLRPPRRVRASALANYSVTCSARSSVVERSASAPVGFVPRTSPLRGPISRPCTSPVIRQ
KIAHCTAVS*
>g2276.t1
MGILMETAEVNFVTNGYRRRAVETECFGANAMAAPNEAFYSDALHTIAISTRETEFGSII
EPIPITLKAYKQYQSVNGYAIPQSVITSIPRQPQVPTVPSVSNSIESPQKVTGASERITR
PPKKKWIKEYLEEEPKSPVSVRVVTGVSVTPHSNGVVRPSSPVAVVSPPVALEPAPAPPA
LHSAPLLDFVQEHSRLRTTSNSHGPPQIPSPPSVSSTGSSGSGGSVTGGTPRAGTREVHN
KLEKNRRAHLKECFELLKRQLPATPDDKKISNLSILGSAIRYIQVLRRKERECEHEMERL
AREKIAAQQRLAALKREAGTRPLRPRVLDSADDKDRDDVVNGHAVGIPLSITSSPPRSIA
RMEPSPPHTLNLSTNLRTLPIQITPTTSQNGQTVENGVTNVLSTLVHPAQIHLPLSQEQT
LNSIATRTVLMSTKHKSKEEREELKQLFKSTSKQIKEDYENHRREIILKNMITYRSSKRA
YKELNTHQNWIQCLEDGETTNKDRTDIVKCATAYYKHLYETPLQDWKDTQEQTTADTNNT
VVGGGGLVVAPALQLLSAAAPLRVLPRAAHPAHPAHPAHTPSDGLTGENHRLSKENGIIS
PSSSSKDGMMVNGLTPLVVSQPATHLLQTHTLTHKMVETQVMKGSVAPLTVSAQYLSTTI
VKPLVVVSSAHSATLTPHATHTPHTLPAPHAPHTARPTHPPHPS*
>g2277.t1
MTLFIFTLAFLLVTGYSLPVEDPDAAILGNEFIDQNLIDDDGEIDISYLGSEAYGSPKND
SGNAVATWSEASLMNPEEMGEYAEGDILIPTLARNGIRDQTWRWPNGIVPYKIDDRFSQS
QRDTIMRAIADYHRLTCLRFTPYNGQTDYIVITAANTGCWSSVGRIGGRQEVNLQIPGCV
SKKGTVLHELLHAVGFLHEQSRHERDDFVRINYSNIKSGSEGNFKKADPKNTHDYGVGYD
YNSVMHYSEYAFSKNSQKTIVPKMDGVKIGQRDGLSRGDVKKVNSMYTCNKDEPQTGWLG
SVWQSLFGGDGKRSVD*
>g2278.t1
MAKSLFVLALVLITSSLIECNYNGETIEPESNEDDEATSTTESTDVDMDSRLVVDLMVIM
TECNETFRIEMAYLEALNISGSFPDETDNTPKCYLRCVLQRSDVMDSEGALNATRAAVLL
TAMRGGGDLEDMEKVTTACAERPENCKCEKSYKYLKCVMEKEIEKYTSTS*
>g2279.t1
MKVNKGFLILLFRVIAVHCEEKQDDDFTVSKDQYLNIFRTVPRLFEYLLASLEAKPEILE
NDDVTIFGVKPGDVLSMDEDTDNIQPIYGDTHFRAFHEEYYAGVNMYDAGITAEEVAEYT
LKFERELDKYNKNNV*
>g2280.t1
MDRPCAARHIQAGRSVVCVCNATYCDDVVRDPPPAGGYVLYTSSKGGFRFHKKVGQFQER
GSKSGTSTNIKLDPTIKYQVVEGFGGAVTDSAAINWKSLSAQLQNTIIDAYFGQNGIGYS
IVRVPIGGCDFSTREYAYNELPLDDINLSNYTLAPEDVQFKIPMIQKIKQVSKTPLHVVA
TTWSPPLWMKTPPKNRVRNRLKPDYFQAYADYHYKFIEKYEEYNISTWAITATNEPANGI
MGLADFNCIGWTVDDMGKWIVNNLGPTIRNSKYKNVKILTGDDQRYAVPFYFNLLINEHP
KAIEYIDGVAVHFYGDRFTPASVLITSLASHPDKFILATEACEGTYPWQRESVELGSWGR
AESYISDIIEDMNYNVIGWLDWNMCLDETGGPNWAGNFADSPIIISSSKQEFIKQPMFYA
MGHVSKFVPRGSIRILAKEKKPFFQFALKHVAFLTPNKTIVLIIFNRRGESVTLTIRCLQ
QQATIKLEPNSISTMEFSYIT*
>g2281.t1
MTPTPTEHANMKMQDQGDDSLREKVVISGMAGLFPEAHSVTELSDILYNKKNPISRETVR
WQFNHPEVAEFTGNIPELGRFDAQFFKVHYHLAQNMDAMARKVLEQAYQAIYDAGLSPEY
FNGKKIGVFSGSCFSETEKLAFYMQHSKGGFGITGCSKTMFANRISYWLNAKGPSLGIDQ
ACCSSTEALQLGYMAISSGDCEAAIVAGCNLCLHPQSSIHYGRIIKLCMDGKTKSFDKNA
SGCSRSEAINVLLLQKARDALRVYAEIIDVKCEFTSLLKDESGPRYGFYRDTDTTAKFIK
KIYEENNVPPEAVQYVEAFGSAVPQVDKMELDAFDKVFCKNRKSQLLVGSVMSNIGYGEA
ASGISAITKVLLAYHTGQIAANLNCESPRTDVSAIKDKRIQIVTEHEMFDRTYAAVNGLS
VTGVNTHVLLQGHYKPKDLKRYMSKIPHLVLISARKESGVKNIFNDLMQRTLDPEELALL
QNIHQTRISGHLGRGYTILDTNANSKTVSLCENVNYVDQTKPQLCFVYSGMGSQWAGMGT
SLMDVPVFAAAIERCHRVLHPKGIDIVHIITSPDPTTFDNILNSFLGIAAIQIGLTDVLR
DLGLVPDKIIGHSVGELGCGYADGCLTAEEMILAAYSRGLVSLETPLICGSMAAVGVGYK
EISKLCPPEIDVACHNGRESSTISGPADKMKQFVAELKNKNIFAKEVPCSNIAYHSRYIA
EAGPGLLKYLKDVIKTPQLRSDRWISTSVPMEKWKSTDAKYCSPEYHTNNLLNPVLFEEM
TKLIPTDAVIVEVAPTGLLQAILKRSLPDTCRNIPLTSRRHTNNAVFLLQAIGKLYMEGF
YPKIQALYPKIEFPVSTGTPLLSHLVEWAHDENWKITLYASAIRKSAAACTFIISIHDDD
QRFLQGHIIQGKNVYPHAATLVLVWDTLAMSMGIPCKELSVHFCDVTLHTEPILHDRRQL
RLHVALHRGTGEFEVLDDESKVMTGIITEKKSNTETFLDGDLQKKNNLENINELNSDDIY
AILYQKDYSYEYDFRSIIKSNGAVTEALLRWKGNWVTLIDGMMQLNYLQSSHDYISKPSF
IRNIYIDPKKHPNTEIVQMNDETLLKATVSLEDHYTRCGGITIHDMKLRNLASFRKTKSL
TTLEFVMHDQLTNTVDGTWPAEYYKSLDDRSYDTKTLTLRSSNVQDVNSMNWIESMHSNE
SGIPVRVIKCELQPSMRVLVHGGAGALGQAAISVALGLGCTVFTTVSDTRKKMFLLKLFP
NLKAEHIGNSRDISFGDLVLTETKGEGCNVILCCLNSELKNTSIHCNRHGGIFLDITYKQ
NREHYNFGMYNLTKERSYASIDFSSVFSEENEADFKKLNQLMRVGIARGHVRPLSRVTYN
PHQVSRAFRLVAASRHRGRVLIDMQNVSYMKGEGRLHITPLGCHVVMADTESFGFVLIDK
LIECGARKFHFLLPTFSKCLEYKMRSWRKLGIEVTNEIMNELNKISALLYDSSKLGCVEG
IFMTFADDNNNSTTEELSSFVKNMDALSRKMCPSLKHFVVVSNDVVGEETCMLRHKDRLP
ATTITLSKLSDNNENNVNFKNVASPCDVFDGVAKAICSNKPVVRICILPGPKILQRLAII
ADISIPPDAPDNITLKQLGLDSSKIPAISELIRDVCHINISDERILSLTKQNIHEFEQLG
TTEHGEGIGLEKFFSFVDSDELLATTEMVFMPTLFNNATLRDDEFDVNQTSLCIIPGMEG
HHARFTTLCERLKLPALVLQPGLDGANETIPELSHRLTEHLMKKGLLKQEFYLLGYESGI
LVALKMASILENQGFTNGTVFCLGGTPDDFQLELENQLSAYKTDEEIQMAVLRHMYYLMT
GEHTSTLHEVLEQTGSWREKVEVCVRTLLGRVAHSAQYARDLIETAYMRITQMRRYDLSL
KPISSRIVLLRSASCLSNPNMLQQFSREPIIVHDIQGPLSRAMQDLRCSTIINRYLSKHV
LEDFYNRNLCDSYLLNGTHYFMLSE*
>g2282.t1
MNELTNVMSVRRLDVLCVTETKRKGCEVEDLPGGAMALWAGVQQSDHASAGVGVLLSSRL
VTGVKDYGLVNPRLIWVRIKLGVTRVFLVAAYAPVSSATTQDLEKFWESTREVLDMVEAN
ERVILCGDLNGWVGTRRPGYEAVLGPYGDRRVNDAGKLILDLCLERSLLVSNTEFRHKDI
HTYTWRRNEQKSMIDLIMVDSRLRKSLMDTRAYRGPTLDTDHYLVISRFRGLFKKWRHWR
VRVPFGGLERIKSEKLQDISARRVYERQVREKLDKVCLTDLDVDECWQVMKDSMVEVAKE
VCGYAKIRKSLKGDAWWDKEVQDSVKRKKKAWLDYVASLQMNNGMRDEKREIYRRLKNDT
KILVNEKRERDKVEADERLAKSFETNIKLYWREVKKSRSSSPVSGMNRIKSKLGDILENT
QDVLKRWSEYYGEMYDYAHNPDAEVADLTVPACKDITIDEIVRAIRSLKCGKAAGIDQVS
AEMIKYGGAALWDSFWVLCNLCWRSGRIPKDWRCAVIVPLYKGKGSRMDCTSYRAISLIS
LAAKVYGKVLERRMKEKSDGLLWDAQGGFRTGRGCMDQVFSLRNIVEKHLAVSQKVFCGF
VDLEKAFDKVLRKELWDILPEYGIDGSLLRAIQSTYVGCQACVRVDGNMSPWFDVNIGVK
QGCVLSSRLFIIYLDKCLQRVKLMDVGVRMGDLVVNCLLYADDAVIVSSTPSGLQALVTV
MKEDCMEKGLQLNVDKTKVLVFERDEQRTNARVVVDDAVLEQVDEIVYLGCAFSKDGRYT
TDIERRVLAGNCVNGALGKLLESKHLSQRARLAVHNAVLTPTLLYGSESWVCRKEHESKL
NAVEMRSLRKICGVSLTDRVRNEDVRKRLCVNDSIGVKMKKGMLRWFGHIERMSNERMTK
QIYNANVDGCRGPGRPRLTYHDQIGRVLSDGGVKSLRNRRACMKRMMKVDEAREVCQNRD
VWRSTLSAYPVRDLA*
>g2283.t1
MSDQCFRNVHGKNESRLSSQRIRSSMSRSLETSEERETRLSSDREHHSLSRASETFTENE
SRLSSQRIRSSMSRSLETSEEHEARLSSDREHHNLSRSYETFTEKESRISSQRIRSSMSR
SLENSEEREARVSSDREHHNLSRTSETFTENESRLSSQRIRSSMSRSLETSEEGEERLSS
DRERHSMTRASETFTEREERLTNDRDRHSNARALESSDQYQRRLEDTRENYDYMRQDVAN
LLESESERISGIRQAETDDQHEERLNSDRLRHTLNRMSFSSEDSDDGFQDEVIVRHDDLP
WDSN*
>g2284.t1
MYAKIETERLVYIRTNQRHLRAEEYVHLRDAMHQDTETENLGRLVILPSSFTGGPRYMHE
RTQDAFCYVRKYGRPDLFITFTTNPKWNEINQELCAGQVSYDLDDDLDELICAEFPNPDE
YPVLYDII*
>g2285.t1
MVHGPCGTISSNSPCLRDGHCTKRYPRAFKEQTVIGENGYPLYRRRAPEQGGFTAEVRIR
GQQISIDNRWVGSLFHQYYRKLLEHTLLWKCAIVKNP*
>g2286.t1
MAPAISGYQYSHPIQGEEVCITGIAGYFPKSNSVLEFQDNLFNKVDLISDVSKLWGVRDI
NTQAKVGKINDVNKFDAGFFGMDFDMAHHMDPMSQLLLERTYEAIIDAGYNPMELRNTRT
GVFISTCFVESDMALTADRMEINQHGIHGCSRSTLAVAIANWLGVCGPTYTLDTACSSSL
FVTDHAFKAILDGRCDAAIVAGANLNNHFVIHQHFTRLGLTSPDGKCKSFDESADGYVRS
ESIVVCFLQRAKDSRRIHAQIVHVKTNCDGFKQKNILYPSSQMQAQLLRDFYEECAVSPD
HLEYLESHCTGTVAGDPEECMAIDKVLCSQRTKPLLVGSVKSNMGHSEPMAGLCGIVKTC
IAYNTGYIPPNINLSKQRRAISALMEGRIKVVTDKKLWNRGLAAVSSFGFGGANSHCLLK
NITKSKINNGLPLDKLPRVVCVSGRTWSAVAIILQDLQSRPLDAEEIRLWHAIHERNIQG
HEFRGYAVLHTEYNRRVSKAQEIKKKSGIQREICFLYSSLEKNIIGKFKQFMRIPVFANS
IQRCNKILSCKDLDLLKAFEEFNQAQDENNMIILLVVAMQIALTDILKKISIKPTYIIGE
GLGELCCAYADDCLTDEQTILAAYSLAMMYTERSYSRNSVCNENTEKVPYKILEVCKSET
IVIGFCPKSHAMNNNSGNDCIFLPICSENGNYLTHFFQLFGTLYTLGLNPDLAQLYPMVE
FPVSQGTPLLSHLVEWDHREHWYLSSKRLKKTMHSIERRVKISLEDEANEYLKGHYVNGQ
ILYPATGYLVLVWETLALSRSTTCDFLPVEFEEVRWERATVIPEKTTVEFIITLHKNTGA
FEIVENDVTVVTGCILAKEDIEKSVDDSPNMPENHNVDMKMTSKDFYKEMSLRGYGHRDL
FQGILDCNIDGCHGRVIWSNNWVTYIDNMFQIYMLSKSSRELYVPTRLDKLAIDLNLHYA
NIILEDSKAYINIFQDTTANIIRSAGVEVRGIHFVPIAKSITCNEPTIEKYAFVPYVNQN
CELYKFEDVLRIYFQIILENNPTSVLKVIEVFDKNKCAKPIIQEVNDLFHEIPGTDFHLK
IVCDVDVQVPEHVKVETSIKSTDNNIMLMIGSDLLLNVNELQNFQSHLTKGGFLISREKQ
WPEIKELFLFDMIAKHNVGTECLILLRHQHLETCAKHVKIDTADETFSWVNNLKLSMKDS
KVIAYAENQYTNGLIGLMNSLRKDVDNGMVSAFMITDPGAPPFDPTLKFYRAQIDKGLAI
NVFQDGKWGSYRFLPLKGLGSVRPTAHAFNNVEIIGNLSSLRWFEGPLTDEISDANIIDI
IIGKMRAGESVLIHAGAGGVGQAAINVALHHGCEVFTTVGTQEKRDIVKKLFPQLQGTFF
*
>g2287.t1
MDAIYEKVEQDRHISSCDVAEELGIDHKTVLAHLKKLGTKKKVDIWVPHELTERNLMNRV
LICDSLLRRNETESFLKKLITGDEKWITYDKNVRKRSWSKAGQASQTVVKPIRIKARS*
>g2288.t1
MFLTPQDYANMKMQDQEGNSFREKVVISGMAGLFPEAHSVTELSDILYKKKNPISRENVR
WQFNHPEVAEFTGNIPELGRFDAQFFKVHYHLALNMDAMARKVLEQAYQAIYDAGLSPEY
FNGKKVGVFSGSCFSETEKMCFYLEHSRGGFGITGCSKTMFANRISYWLNAKGPSLGIDQ
ACCSSTEALQLGYMAISSGDCEAAIVAGCNLCLHPQSSIHYGRIMKLSMDGKTKSFDKNA
SGCTRSEAINVLLLQKAKYALRVYAEIIDIKCEFTSLLKDESGPRYGFYRDTDTTAKFIK
KIYEENNVPPEAVQYVEAFGSAVPQVDKMELDAFDEVFCKNRKSQLLVGSVMSNIGYGEA
ASGISAITKVLLAYHTGQIAANLNCESTRTDVSALKDERIQIVTEHEMFDRTYAAVNGLS
VTGVNTHVLLHGHYKPKDLTRYKSKIPHLVLISARKESGVMNIFNDLKQRTVDPEELALL
QNIHQTGISGHLGRGYTILDTNANGKTVSLCENTNYVDQRKPQLCYVYSGMGSQWAGMGT
SLMDIPVFAAAIERCHRMLHPKGIDIVHIITSLDPTIFDNILNSFVGIAATQIGLTDILR
ELGLVPDKIIGHSVGELGCGYADGCLTAEEMILAAYSRGLVSLETSLIRGSMAAVGVGYK
EISKLCPPEIDVACHNGPESSTISGPADIMEQFVSELKSKNIFAKQVPCSNIAYHSRYIA
EAGPGLLKYLKDVIKTPQLRSDRWISTSVPMKKWESTDAKYCSPEYHTNNLLNPVLFEEM
TKLIPTDAVVVEVAPTGLLQAILKRSLPDTCRNIPLTSRRHTNNAVFLLQAIGKLYMEGF
YPKIQALYPKIEFPVSTGTPLLSHLVEWAQDETWKITKYASAIRKSAAACTFIISIHDDD
QRFLQGHIIQGKNVYPHAATLVLVWDTLAMSKGIPCKELSVHFRDVTLYTEPILHDRRQL
RLHVAMHRGTGEFEVLDDESKVMSGIITEKKNDTDIFSEGDLQKKNNLENIDELNIDDIY
AILYQKDYSYEYDFRSIVNSSGSVTEALLRWKGNWVTLIDGMIQLNFLQSSHDYISKPSF
IRNIYIDPKEHPNTETVLINDETLLKATVSLEDHYTRCGGITIHDMKLRNLASCFRKNKS
RTKLDFVLYDQLSNTVDGTWPAEYYKSLDDSSYDTKTLTLRSSNVQDVNSLNWIESMHAN
ESGIPVRVHFAGVNSMDARRAYGIIAPDEFNIKAGGPCYSLDFSGITDSGCRVMGLARES
MRTRLSVRPDRLWPVPTHWTLEDAATVPLPYCMALYCLAIKCRLQPSMRVLVHGGAGALG
QAAISVALGLGCTVFTTVNDTQKKKFLLKLFPNLKVEHIGNSRDISFGDMVLTETKGEGC
DVILCCLKSELKNTSIHCIRHCGIVLDISHKQNREHYNFGMYHLTNDIVYATIDFSSLFS
EENDTDFKKLSQMMSVGIARGYVRPLSRVTYNPHQVSRAFRLVAASRHRGRVLIDMQNVG
FMKGEVRLHITPFSCHVVMADTESFGFVLIDKLIECGARILHLLLPTFSKCLEFKMRSWR
KLGIEVKVTNEVMNDLNKISTLLYESSKLGCVEGIFMIFADDNNNSTKEELCSFVKNMDA
LSRKMCPSLK*
>g2289.t1
MDRDSSSLLNIYSIHEFEQWGTTKHEEGIGLEKFFSFVDSDELLATTEMVFMPTLFNNAT
LRDDEFDVNQSSLCIIPGMEGHHARFTTLCERLKLPALVLQPGLDRANETVLELAQRFTE
HLMKKGLLKQEFYLLGYESGISVALKIASILENQGFTNGTVFCLGGTPDDFKLELENQLS
AYKTAEEIQMEVLRHMYYLMTGEHTSTLHEVLEQTGSWREKVEVCVRTLLGRVAHSAQYA
RDLIETAYMRITQMRRCDISLNPLSSRIVLLRSASCLSNPNMLQQFSREPIIVHDIQAPL
SRAMQDLRCSTIINRYLSKHVLEDFYNRNLCDSYLLNGTNFFMFS*
>g2290.t1
MLFNFYQTNHVLRGTLIIGPWCVCNATYCDEIIREEPASGVFIAYSSSESGLRFKKTRGR
LQSYNPKVQYPILLELDPKTKYQTCEGFGGAVTDAAGINWKSLPETVQQYLIDSYFSERG
LEYNMARLPIGGCDFSTHDYAYNDFPKGDTTLSNFSLTFEDYSYKIPMLKAAFAVAPSPI
HIVASTWSPPLWMKDHLDFSGCGRLNKEYYQTYADYHYKFLEHYAAADVNIWAITTTNEP
SNGFYHNFAFNCLGWTAYTMGSWIVNNLGPTIRGSTFKDVKILTCDDQRTHLPYWLNVLV
DEQPEALDYIDGVAVHFYSDEFISATYLSEVSHSHPNKFILNTEACTGSSYTISVDLGSW
DRARQYIRDILEDLNHNVVGWIDWNLCLDTTGGPNWVNNFVDSPVVVDAAKGEFIKQPMF
YAMGHFSKFIPRGSRRIKVTNDSEMSDITNVAFLTTRGTIVIVLYNGGEDTRVAVKLGES
VAVIEMEANSITTLELPQTGLRKSSTTIIFRVKGTRIELQL*
>g2291.t1
MCFFREPKPYKPCAARYIDDRSVVCVCNATYCDEIIREEPASGVFIAYSSSESGLRFKKT
RGRLQSYNPKVQYPILLELDPKTKYQTCEGFGGAVTDAAGIIWKSLPETMQQYLIDSYFS
ERGLEYNMARLPIGGCDFSTHEYAYNDFPKGDTTLSNFSLAFEDYSYKIPMLKAASAVAP
SPIHIVATTWSPPMWMKDHLDFSSCGRLNKEYYQTYADYHYKFIEQYAAADVNIWAITTT
NEPSNGFYRNFTFNCLGWTAYTMGSWIVNNLGPTIRGSTFKDVKILTCDDQRTHLPYWLN
VLVDEQPEALDYIDGVAVHFYSDEFISATYLSEVSHSHPNKFILNTEACTGSFYTISVDL
GSWDRARQYIRDILEDLNHNVVGWIDWNLCLDTTGGPNWVNNFVDSPIVVDAAKGEFIKQ
PMFYAMGHFSKFIPRGSRRIKVTNDSEMSDITNVAFLTTRGTIVVVLYNGGEDTRVAVKL
GESVAVIEMEANSITTLELPQTGLG*
>g2292.t1
MLGLWYVVQKTSTASHCITYNFSRTDEPGSYELEQVSQHFILGLTSLKHDYRYTGLLTIP
DSAVPGRMKVRFPLSVAGSASYTVMATDYTTYAAIFTCQKLAFAHRRSATILSRTKELDK
MYVDKMRTKLASYGVDPYDLSIISQSECPKHPDGAPNGVNIDIDPETFSSHNIGQAVRKT
GGVIADGVEYVVEAGKKVYHKVASSKEDLTEPPSGNVRNMKEDAEWLP*
>g2293.t1
MYNHMNMKSYEYFKYVTPIYVTELIGAETGKTENDAAALPAEAESSTEHVANQSLVGGAH
AFILRISSFFGLAPLRFEPRDNGFRVTISSGMCVYSYILVTVLVICTVFGLVAEINVGVE
VSVRMSSRMSQVVSTCDVLVVVVTAGAGVYGAPARMRNMLKFMESVAYVDTSIGAHYSLV
TEKKLCAVLLAILIFFSVLIADDFCFYALQAKKYNREWEIIMNYIGFYLLWYVVMILELQ
FAFTALSVRARFQAMNDALALTARNIAIPVEKMKEPATLNIFAIRVTATNPKSCGNNIRL
LVDSLDRKDHSIIIRNSVSGEPKLVVPPCEAVRCLAGLHGALCDVVHRIDASYGLPLIVV
LISTLLHLIVTPYFLIMEIIVSTNRIHFLVLQFLWCATHILRMFVVVEPCHYTITEGKRT
EELVCRLMTSAPSSGMLPSRLELFSRQLMLKSINYSPMGMCTLDRPLITSVLGAVTTYLV
ILIQFQRYDA*
>g2294.t1
MCRRRISVFCVLLALASARSQTETEQPTTLTTKSPTTTIAPTTVAWETETLNEGQAIQKA
LQYLLQHRQPDWGWANDTHHVMLTLQLANNTGKEIEQQGLEMQLSAKQMEIEILLMMSKH
HESPPPLGRLAAYTLALGALCKDPRSFHGRDLVAALLHREPPHDLEFAYATLAACSSAAH
VRRRHIRRLLDIANAAADHSLDTISMVILALRCVVQDHRHRSLIHFVRRPMAGLARQQHP
DGSFGSLTTTALAIQALEDSDSGPGAHQHWSLPAARKWLLERQQADGGWGDVAQTAAAIA
ALTPASLAAVRPPHCSDKLQDSRHEPLDSNGGDGSLKLAYQSGHSSNDSEARNVSFTYTL
WLGTNVTENYTLYMVAPRNISFYHVMQMAAAQDPKFKFEASEWPNGHYVHTLAGHREEPM
GYHYWLLYRLPESPDPAGPPGNQLVAPVGVDDLLVEDGEHYLFWYKKL*
>g2295.t1
MNATVIKLPILIAGLFAGQTQWFDGLAKSLGYESVYHHAVIIDAGSSGSRVLAYKFRVPF
TVFGQTTLDLVEEYFEQSKPGLSSYADDPEKGAETIVQLIKKAEFLTPAEKRRSAPLLVR
ATAGLRLLPAAKAQHLIDHVAKAIAKLGYDVGPNGVEIMDGSDEGIFIWYTVNLLHNLMG
GETMAALDLGGGSTQITYQLSDPDLAQFPAADRYVVPAGENITLYTHSYLNLGLLAARYN
IFRLEASNNETTEFTSVCVDPIVQKEPWVYGNKQYIISGASRPAGMTREAAYTRCQAAVR
RHVRLALDWEPKRAPRGTVAAMSYFYDVAADAGIIDVMVGGTVSVGAYRASALRACSAAN
VEQPWACADLTFVVALLQDAYKIRDHDPVSLFKKVNGHEVSWALGLAYTTVMNRLAAEAA
AAAA*
>g2296.t1
MPGKYKIVMIRHGESEWNQKNLFCGWYDADLSDKGREEALAAGKALKSEGYQFDVAHTSV
LKRAQITLNSVLQEIGQTDLPVNKTWRLNERHYGGLTGLNKAETAAKYGEAQVQIWRRSF
DIPPPPMEKDHAYYDTIVNDPRYAGDPKPEEFPMFESLKLTIERTLPYWNNVIVPQIKEG
KRIIIAAHGNSLRGIVKHLDELSDAAIMELNLPTGIPFVYELDENMKPVDSMVFLGDEET
VKKAMAAVAAQGKAK*
>g2297.t1
MVFSASLDIPSPKYATQSVDASKSSEGNLSDSCPKWDRAFWRPGLKSRALAPPFTVQRLE
NVLTDTSANRPPPKIERLVLEIWKCGGGRKP*
>g2298.t1
MTCLPFGLYSAQKVFASLTNWRAELLRKRGMRIVVFLDDFLLVGQDRSQLERQVQLALQI
LHQLGWKVNMEKSILVPQRSMEYLGLIWDPWQNQKYLPDKKVQILQKILSSLLLRRRACL
REIQSIVGHLNFARLVIPQGRLNFQHLLKFYNSILKQPLQIVHELPPKILQELEWWYHHC
QDRGRLHLPYKTHFLTTDAADAGWGAELDNHRLSGSWEKEERLHSHHSTTRKC*
>g2299.t1
MPPKKNVEKRPKCLSEKTIKKRIKKEKPNLKTPSVIKLQLQIPDSSCFVEAQFPKRKTEK
SLLVDNIEPEEALPKRKKGRPKLIRTKPQNSEAEQKGVSVVTKSKASKREIGLCRTIEES
AAINKKTRSANKNTVAERNPNSAKNKPTKPRIIKKRQVNTKTPLAVIPRTRKRKPNLESI
GKVADITITTPQSDVLKDDTAVVENQVNDKPVPRETRADSSSTSDCISWTKNISDSSTTT
CVTVRSTDFVKMDNKLPILKLTNVDHKMRKRNIARKTKKSVVSKKPNRRIISTPDLSIDG
ESCKIELSASSVISVDQPVSECVPAINTPSAPNKMTLLKNALDKLTLKTKNFDMEIIKWI
GFGNESKKVETRCFNNRLFDILQEENEVLVQCDNIKRLLSDENANEIDYVSKDDETDEND
ADETDQVDVDPVDSPNRSPSHGQQDDLCVTDPSNECRSDHSSPEPNDDRQSSRFRSFETY
NDDDDALSLYAESITGMESSVRNSSIICNKAGPEVEHESKVNHKGVAKLFDNNTKRIIQE
YNAHKLLPPPPPPPPPPPPKTPIICEKQNADSTSISKELDKVREKDSPANTSPIVSPVSN
IETHVPPPTFNANGPCFIASQFRPVQGVKSLIFKGVCFYNLITSCKNMSCPYPHEFVAME
DVRARLKRLSEDAFIPEYILIRTWPVLRYSYGLFYVEEAIRRDSTRIVVEMAKDFIVQTN
SNAMEEVALRIDVVETILLYLNNVNLQTAADLLKCNLAPQQPMLLCEYLMKTIAETQNFS
RFRVVFVKLTNFMSSNGRLFHLDVANNLLERVCILPYDEATAKALLLIIEKTEPDIFNNT
MVRHFKKQLDTNNAGLHEEYLKLENEYAFKVARPNLLIASHMNADVDQMNTQILTHNPEI
RYSPDTTNLDNLNKKEEPTISRTVDLSRLRVHDSYSSSLSGSSDDERKHWRGHMHPGPAG
PRTPLPARYPMRPPLRPPRRPVFKRRMDSPYASSPPVCKT*
>g2300.t1
LGGRRRHRLPETGSPCRTPTTPVNKKKQALGRSPTKLYSPFGIETPHSRDFRMSPYMPDT
PDHGLSPKRRNGVAHSWHALAKKRPRALFH*
>g2301.t1
MAEYNKPPIDPDLVKFAEKNDYDALSTYLIGKMYRFRENIIIPRVLGPVIIKTNEEKMIE
NTIESCPFKSFTSCIIGYGLGAAVGLFTSSLMPNTVDPMAQQNQTAREILREMKNAMLSY
AKNFAILGAVFSGVECCIETARGKTDWKNGTYAGGVTGGLIGLRGGLRAGVFGAAGFAAF
STVIDYYMHQRGS*
>g2302.t1
MSDSSEDEDMSRFKEAVDDSFVFTDKSRGKTTNEPKQKSDRYVNEASHYNDVRVPEELQK
QIGAKVSAIIKRNTEFVDVQNNGVKKRKIKGGVKLFRDSDDFMSCEDAKDTYTVIHNMES
KRLQKKRRQIDDAQEYIDDNDKISAVVVTGDYILSKEETKCWKSRRKEKIFKYRSSGMSK
VLTSID*
>g2303.t1
MFHGGIWMKLQGFYKWYVLGLVSVGYILGELGHYLIGTTSKVTAEELHYGDKSCMLNTTQ
YHLNQLPVVCEKVNSSEICESLMLNGTRYCSWGYNGLGLDYQVLAGPAFMAVFTVVGVIL
GVVADKYNRARILAVCTLVFVVAIILMGGVTEYWHLVVLRMIMAAGESGCNPLATGILTD
LFPEHQRALVLSIFNWGIYGGYGIAFPVGRYIPDLNAWGLSWRLCYYSTGIVGVVIVILT
FLTLREPERTTIGEEGSGNTKGGDSTLESGKKMPQVTIWHVIAQPRIILLCFAASIRHCG
GMCFAYNADLYYRDYFPDVDLGWWLFAVTVGIGSVGVVVGGVISDKFVARMGVRSRVLVL
ALSQLIATLPAFGSVVFGPLWAMITLAFSYFFAEMWFGIVFAILVEIVPLSVRSTTVGVF
LFVMNNVGGNLPILVDPVSKVIGYREAIMIFYAGFYGISSIIFFLTMFLMDGPVEAKQPE
AAANKPAGLDNRAFTQDELPHRNRTLQASDSSRL*
>g2304.t1
MSTIIVILSLVTLVLLLLYYLSTRKFDYWKKKKIVYVEPIPLFGNYKQHILLEKYYPLIT
QEFCQLYPDEPYIGTFFGTEPTLILQDLELIKLVTTKDFYYFNSREIAKYTSKEVTTGNI
FFSYGDRWKIMRQNLNPFFSSANLKKMFPLIEECAHTFDILLDEISKETNDIEVRELMAR
YTIDCVSSCSFGVNSCTMVGDYKNNEFWSIAESLFAKSSCMGLKYIGRTVWPAVFYGLGF
KLYPLETEEFFYKMLTRIFKNRDYKPSPRHDMIDLVLNLANKKCITAESIANLKTGGNEV
VSLAVNDELLVGQCVVFFAAGFETSATTLAWTLFELAKNKTVQEKAIAEVDDYLSRHDGK
LGYHCISELPYLEACVDETMRIYPVLGVLTREVIEKYTFPTGLTLDEGVRVHIPVYHIHH
NPKYFPEPEIFRPERFVNANIIQPNTYFPFGAGHRTCMGSRLAKIMMLSGLVSILSKHTI
ELGDGMPLQVGFEPKNFVLRPNASIRLKFLPRDVKRIKI*
>g2305.t1
MSAMLLFLTTCAIFAIFLYCVHKRIYGYWERRNVPFVPPVPILGNYGDHITLKSTIMEVI
SELCKKYPNEPYFGVYYGTEPTLIVQDLELIKLIITKDFHYFNAREVSKYANKEVLTRSV
VFSGGEEWKTFRQHITPLFTSGKLKNMFPLIQKCVALFETYIDEQVKSSSDIEIKSVMAK
YMMDCVGSCVFGITTNTMKREPKVNPFTIVGEKIFDISDVSGYKLVCRSIWPRLFYLLGL
KKFPEEANKFFFNIIGNVIQSRRDTPPTRNDFIDLMLHVKNKETEKLEDQDLIGQCMTLF
GAGYETSSMTLSCTLFELAKNQMAQMKATAEVDDFFVTHDTIEYDSINELPYLEACFNET
MRLYPVISPIKREVLDNYTLPTGLVLEKGVRIHIPTFDIHRNPKYFERPNEFRPERFYGD
EKNKIVPYSYLGFGEGPMSCVGSRFAKLQMYPALMTILKKYRLQLCDGMPASLQYNPKGL
TTIPKNGIHLKMIPRDQ*
>g2306.t1
MTILFLLLIAILILLIFISYVSTRQFDYWKKKNVPYLKPSGVFGNFKDYILLRKCISHVA
DEICEQFPDAPYVGAFYGTEPTLLIKDPEIIKIITTKDFYAFNGREISKYTDNEVMTRNI
FFTYGDKWKLIRHYMSPLFSSAKLKRMFPLIHECVTTFDALLDQEVAVSSQIEVRALMAS
YTMDSIGSCVFGLNTNVMKKDPTNPFVVIGEKIFETTNYRGYKAVARAVWPSIFYGLGFK
TFSPEIGAFFNNLLTGVFQKRLENEVTRHDFVDLILELKQNKYLKGDSLCNTRAGKPQTE
ISLRVDDDFLVAQCISLFAAGYETSAVTLSLTLFELAKNKDAQAQAIAEVDEYLKKHDGI
IDYECNTELPYLAACFEEAMRVYPLLGVLTREVMENYTLPTGLRLDKGVRIHIPVYHIHH
NAKYFPEPEKYRPERFLGKEKNNIEPFTFLPFGEGPRFCIGKRFATMQMYPAMITILKKF
TVDLAVGTPETLELEPKAMVTVPTGGIWLEFTPRSTTVQNK*
>g2307.t1
MGSLPDLTERSRPNCSRPAARTTSDPQRHRNVISQIPVSTICKKEWPWKKQKVLKIPPPV
VPNRRRDSAASSVGAASIRRLITRQPPKVPKPIVKRFTFLCVASALCATSLLPFTALVGA
ETGAVPLAIMHSVAAIAAPFSPIMLQKTSTTIIVTTSYILLCVLLIAHTVDTPMTILLPL
YGICGITLSPMTLALSVAATSLAQAAGDECRRKVALRRALRALRASQDIGLVVGTLLLGG
ALICWPPSLLSMLQLSNVHNNQTIPRWSSNDEYFMEDDYQEQTCGSAGCPDVPGVLDNVL
STEGHRILIAVWAAVTLIAGLLGVYGTSSTPAPPPDARSVVKDPRALLGAPMGLFIGLQQ
GFFYTSYIKWYGVCVGGWSGAWRALFSAGVLQSVAAATLSMAAARGRRGALALGGAVAHA
SLIFALLRWRAASTDLALPAVTAAAWGALTALWDVLHSGLCVGGPGWRGPWSIALAARHA
GLALGCVARRLLCVRTQLGAVAFAMATAVVTHAALERRLRRGDQRHRS*
>g2308.t1
MSIKEILNSIVCCNSASISQCGDTAEEGQLKQYHVEQRFADRRYKVTSARTYFYLNEAAC
EKNMEAFLKSIDAVAGITKSTGLMAVKLTALGRPQLLLQLSEVIMRARSYMQQIAGGTGN
VLTHHKTIEDFQRYFGDLSSRPEVQEFMKKITSDKEGMLHIFPWDRIVHLFPWSNILDKD
MGLSDSFRVPDPKTGQMRRLISQISPKEEEMFRNMLRRLNHIIRVANEKDVRIMIDAEQT
YFQPAISRICLEMMRRYNKEKFLVFNTYQTYLKNTYNEIVTDLEQAERQNFYWGAKLVRG
AYIEQERARAAAMGYEDPTCESVEATTASFHKCLQEILSRVKAERKDRLGIMVASHNEDT
VRYAIQLMKEHNIKPDDRVVCFGQLLGMCDHITFPLGQAGYSAYKYVPYGPVLEVLPYLS
RRANENRGFLKKIKKEKGLLLKEIFRRVFTGQMFYKPVGKYTPV*
>g2308.t2
MSIKEILNSIVCCNSASISQCGDTAEEGQLKQYHVEQRFADRRYKVTSARTYFYLNEAAC
EKNMEAFLKSIDAVAGITKSTGLMAVKLTALGRPQLLLQLSEVIMRARSYMQQIAGGTGN
VLTHHKTIEDFQRYFGDLSSRPEVQEFMKKITSDKEGIVHLFPWSNILDKDMGLSDSFRV
PDPKTGQMRRLISQISPKEEEMFRNMLRRLNHIIRVANEKDVRIMIDAEQTYFQPAISRI
CLEMMRRYNKEKFLVFNTYQTYLKNTYNEIVTDLEQAERQNFYWGAKLVRGAYIEQERAR
AAAMGYEDPTCESVEATTASFHKCLQEILSRVKAERKDRLGIMVASHNEDTVRYAIQLMK
EHNIKPDDRVVCFGQLLGMCDHITFPLGQAGYSAYKYVPYGPVLEVLPYLSRRANENRGF
LKKIKKEKGLLLKEIFRRVFTGQMFYKPVGKYTPV*
>g2309.t1
MQRRRWRNIVAMPALNNYRTPVLRSAGVALSRRHRNVFCEHVQCTTQAPLPALMLASVPS
GAMRTRCRRCVKPAAFGSSSALRERRQDDDARKTLVWWVP*
>g2310.t1
MRRFQQLMGRKLFEVMMKATFYGQFVAGEDQNTIKPTIERLRSFGVKSILDYSVEEDLSQ
EEAEKREVRCVQ*
>g2311.t1
MALLRRLAFNAPRGVRVLSTPPSSASSRDELDLSFSSPKDAFKSKKTSELVRAYLVYQIC
SINWIVENNDMVSYITILENASKFNGDRRP*
>g2312.t1
MNYEAERAMSQKRLRMEGEPGHGVVQGNGLPLNYIDNGHQIPYQPYAGAYNTHYPPPDAF
AAYGPPPPGGYAPQNLSYAPPAHQNYHHQTFPPQQQAQIHMQSHMVQGYGDVVHKPAWPP
QPHLLPPLDAQKPLDVKQLKPEIKLEPGDSQKRAHPDNDMMSGDLEQPKIKIKTDIFKPD
DMTHRTEVEKPRDVVVKPQEVVQKTVDHTKDDGHPIVGEGVVSDKPAESGKTDSGGEAGV
PERPRVADPTTPDKSEDDKKPFSSPDLAKMGGTPKTPTSGLEPKKRGRPKGSTNKPKPAG
AAGGTGGTGGTGGSGGAGGTPRPAGGAGGPRPAAPAPRPTPPGRPRAPGYHYAIRPFRKD
FSGIQFKRRWSDDCLDSSHIPNEVYFGDVPVPLTVLYNYYDANAERERLATQAAHIAAQK
AAAAKLAAAKLQARGIMSNEVTTVDSSSSDESSGSSGSGSEESDDDVPLKRGPGRPGRPG
RPGRPKGSKSSTPRAAGTPGTPGTPGTPGRRGRPPVPPELRQPGITDMKKFCKAAGIRFD
YKKLVEGCTKNKERVAKMEELLRQAGLEGKPTLEKCQALKQAKIDKKEQEKQAKKEAKVK
HKETEEGDGSVSRRMTRGATGVKPRQRIVISSDEEDGTPAARRTLSKLRSSVNDDSDSD*
>g2313.t1
MYKNEIMSVEDPMDHTNTELMLDVNELFLTDPSFLGMQSFTEETMDVASKYEILHDPDVF
PISRRGPPERQNITGQYNFEVEIDGSKTHRKKYLYSHRLNRIYVDMGCDFPVQFKWDTRA
PAPLFVRAAAVFSHQSQAEKRVERCLQHSHESNAPPGMKACVRKNVLHSSRELGTQDVYY
CGHPDYPDWWYSVAVRFLKPGSHAYKFVCKNSCSSGINRRAIHIIFTLEDATGQVLGRQS
VGARVCSCLRRDMVRDEDTEAAGGKRTKRPVTPAPPVPPAPPAPPASDAPPAPPSKKIRI
EVAENDDAVVTLPPLKIFGSRAVIAGLNVMLSLMEAKLERRTDQEEIENINKHITALKDY
IDKNTK*
>g2314.t1
MEFNISFLSGLGCGLCIGLSLFAIKKYFGSPSNTAKAVKMFTSNSEYKLVLVVRTDLNMS
KGKIGAQCGHAAVGAFEKAQRKDPEGLELWQMTGQAKIALKTDSVDEIRQIADNAKKMGL
ITSLIRDAGRTQIAPNSITVLGVGPAPKDIIDKVTGHLKLL*
>g2315.t1
MKKTMKDLAPIAIPHGPPVESTEEYYKSLMESSRMVKKYPVWDVARPTPQVLMEQARRDL
MQADEKLAVKREDERMNRMVMDAKWQELREKELLLKESFISFNKFIRENQEKRDRAELKM
QADAEVLARKTRETEAMRQRVAEMEEVKGMMEKQVQDYTIYEDYLMSVVNYYPEFKQPLE
VINRYEALAAAKNSLAERQERDLEMLESARQEIAALTEEKKLFIMGLNNTLANLRWRYDK
VRNRVIKWELALNRLKETAAKRHVELCHVRSAIWSLYVKICKQKKLAIDVKNSDFEQQLV
VIMRALLELRRIYKIAQRRSKEKNAESMQTS*
>g2316.t1
MSKIETKKEIRNYLHFMVLPLKFVGCWDWFDQPSSEYKIFINNAYLGFVLFVLTNLFLSL
IVLLHADWVDVMSSLDKIADGLPLVVSVAIVSYFALYRNEFYELAAFMGKYFKYHSARGL
TNMTMLQSYKAAKIFGYFYTSCATFSVTMYVILPIIAHIWTGAPLQPWIYTDVTSTPVVV
FLFLRQCIAQAFVALSIGQLSVFFAANSILLCGQLELLSCSLRNVRYTALLQSGVAHSSL
IRRHYDIRDDERHNYIYNKSEVRDYGYHYDKEVINNFMDTRTTFDIYSPEFDEETSAALR
ECARVYQLCNEFKELFENFVSPLLVLRVVQVTLYLCILLYAATLKFDMVTVEYLGAVALD
IYVYCYFGNQIILQANRLSTATYQSAWHTMGVRSRRLILNMLLANRKLVVVRAGRFLPMD
LNTFVVIIKTSFSYYTLLVNMNN*
>g2317.t1
MADRDTDELNIDNVIKKLLKVRGEKPGMNVQLTEIEIKGLCLKSREIFLSQPILLELEAP
LKICGDIHGQYYDLLRLFEYGGFPPESNYLFLGDYVDRGKQSLETICLLLAYKIKYPENF
FLLRGNHECASINRIYGFYDECKRRYNIKLWKTFTDCFNCLPVAAIVDEKIFCCHGGLSP
DLQAMEQIRRIMRPTDVPDQGLLCDLLWSDPDKDTAGWGENDRGVSFTFGTEVVGKFLSK
HEFDLICRAHQVVEDGYEFFAKRQLVTLFSAPNYCGEFDNAGALMSVDETLMCSFQILKP
ADKRKLYSGLNMGRPNTPPRAQPKNKKK*
>g2318.t1
MPSQVEQKTIDPEAELSNVQRTFQKLAPICSVEKRAGGVPQLAPQEKQLGILANELKETL
LCINLAKKGQHALRDSNVKGGTRKSIIEYEHLEGVLRNERAQQAELNCLNYLAQKQLVEL
LKKVPTEADELAMIENANNRLRRMENRLDLATKRFCVVNTDNKQVREEIHRLLVERNDFN
IQWNRTIGKLVKGKEYLMDILEIATTAFGDRDECCRKLEALKWKGLFQLNRDISEMQSYE
GELNHLAKLEEFLRVKGSRRICEADEIEEMKRQEEIQRCEQEIARHDGLLEAIFGYAGSD
RTATIVSHFNATEIENFSTFVLLCEVLQESIFMRKELEILRQRILDQRDMNEAREENQDK
RLTELRLTVEKKRQRTQHVIELNQAADATILKVLKGIDELVRLAKCDCAPLLSLLGNHKE
VTKWNVSKFLRILETEVKSLIEVAYGAVKPPAPTPKARKGPAASTAATKLVADPYVEPLR
PNRIEKLVPYQPCAYCVEDYIMNLVFETPAVPADKEYVDGIFHLEDVNTKFGIYTLTIPA
KRHPYRGPKKE*
>g2319.t1
MRAHVSVGNYDCACAYAFMNLETVCVVFNELEQEKHLLRRRLDTTQGEYEARLLELQNDI
KELTSKIDSRDTSVKQRDEEKANLIQELTAQNSRLTIQLKESSATEAQLLAQLEGLKDQC
SMRKTSLQDHVQSLESLKSELALVSDKRSDLERRLTTTLHDKENLMQQLEEANDRISALE
RQLKEQEHLYQNTLKELERLQRSHDTLAERIGAPDPVDTADAARSLHAEMETEPEDEDDG
WLRSEAVQVFKQLRALALQLNTGHDDDSGLHSDLSISSLDGEGGETLRRGALAAACADAV
AAYATLEGSRVRDSIAAHARRALERERQIDEKNEIIADLSSKLSVAEVELRAAAEERDKL
MNDANYNSLQNDEAVTRARQERDEAIERKKAVEVSLAKTRVELMQANSQLYEAVRQKVDL
GQQLEQWQMDMQELIDEQMKHKLTSQEKRRKLPEPPAPTRTSRLLGFFHR*
>g2320.t1
MAGELRRISRNSSPNTDAKPPDSPNFLTESVEFEGRGNRPSGNRSKRSRSRSANRLTPTV
LSLSDENFYEDLEDYVKMSASRDTTLEGGEPDVWSQLQQKESDLLLAAELGKALLEKNEE
LKKEQERVNEEYSKKVEVSSFLNLLI*
>g2321.t1
MANPNDDMEMEKIAEDELSKLQRQFRVMETDRANVMSSVQPTLRVQRYMIRTLSQELDNI
MMELKLTKSTSNVLENVKTRDKLIAMLKEHEKCSSEVKEHRETITELDFLLKQVQKEIKA
LKAKGTGSEKTQIANALSNQTVLSQLENRLNTAMKKFNTVNSDNFKMRMEIDKLLRDRQF
FNMIWKNQLKRLMDGKAQILELVEQAISTYDQREEWCNKLEALKEKAAIDYRKHCLEVRE
LQRQLDHSLKLEEFLRTKGTVRLTAADAKAEAKRLEQQEQELCIYNNYVNILDAIKEYAG
EDDVDRLIQEFTRREEENYALFNYINEVNTELKNLSDNVKMLKISIEEEYTKYQAKLAKQ
QDNIASLNQALEEKRAGTAKLRVTYEKSSQVLSGLLQQVQALALSSECDSLPLLKLLGKS
FDINVTNARLYIKSLEKKVLEMVDIIRIDDVLQRYVESKERTPPASRRRRRAVPDVTPPG
PPAPLAPPGTLAPPAPQPQATQA*
>g2322.t1
MEDFDVFTNEINFTKPLYNNILNEYVKNIPRTPSGPNYQSGKKLLAEECISQSQELEAAF
HLSESVAATLRILAVYREEQWANAENKLHKVTNFVKPINDLIDKCPLTKDDELLLGALSE
NSEEITCDLQNLRIIDEELPLYKQYMRFGPQNNVENLMKILQEVPKEWTIVQLTAPYNPN
ENLKPLNEYRSEVTSVYVTMFSNDYLVDGPLTVNIPANVNKEGEKPLFTELYSLLDENYK
TIDNAQFLNNKRLVQNYWSKREDIDLRMKSVINVMDKEWLGGWSSLLTGKLLDAGLRDKL
VKLVDDTVADWGFIKLTSKQRILLYNLIESSQSLSSQQIKSCIRMILTEHGNIEDIRTHL
TTENCGECNKEFKFVNEVCFKCLSKCFEAIHHFTVVDGIRAFSQAAMLVKDGDEWAGLKK
TKRHPVILIVDEMLDTFPWEMLPILNHQPVSRMENIHFLYALYKIHEEKFVDGYYTTKVE
DGRYIINPEKNLERMEVRMSTFVRYWCDRWTGHVGEPPLPEQFLDCLNADIFLYCGHGDG
CQLAGGGGGGPGVEGARGARALVLLSGCGSVRLQAPPARAPPAAAHHHLHVAGCPMVVGM
LWEVTDLEVDKLVSALVSLSVPAAGRAHWLAVGKAKWSAGILDTSVEQKSEVSHERDFLR
AVSRARAATGFTMIASSVVARGLPVAVSA*
>g2322.t2
MDKEWLGGWSSLLTGKLLDAGLRDKLVKLVDDTVADWGFIKLTSKQRILLYNLIESSQSL
SSQQIKSCIRMILTEHGNIEDIRTHLTTENCGECNKEFKFVNEVCFKCLSKCFEAIHHFT
VVDGIRAFSQAAMLVKDGDEWAGLKKTKRHPVILIVDEMLDTFPWEMLPILNHQPVSRME
NIHFLYALYKIHEEKFVDGYYTTKVEDGRYIINPEKNLERMEVRMSTFVRYWCDRWTGHV
GEPPLPEQFLDCLNADIFLYCGHGDGCQLAGGGGGGPGVEGARGARALVLLSGCGSVRLQ
APPARAPPAAAHHHLHVAGCPMVVGMLWEVTDLEVDKLVSALVSLSVPAAGRAHWLAVGK
AKWSAGILDTSVEQKSEVSHERDFLRAVSRARAATGFTMIASSVVARGLPVAVSA*
>g2322.t3
MEDFDVFTNEINFTKPLYNNILNEYVKNIPRTPSGPNYQSGKKLLAEECISQSQELEAAF
HLSESVAATLRILAVYREEQWANAENKLHKVTNFVKPINDLIDKCPLTKDDELLLGALSE
NSEEITCDLQNLRIIDEELPLYKQYMRFGPQNNVENLMKILQEVPKEWTIVQLTAPYNPN
ENLKPLNEYRSEVTSVYVTMFSNDYLVDGPLTVNIPANVNKEGEKPLFTELYSLLDENYK
TIDNAQFLNNKRLVQNYWSKREDIDLRMKVLSFYF*
>g2323.t1
LALPTASQCARPAAGTLSDTSALTGRSTCPSVRPVHPTYPYPGAPLGLADGEPVRAAGRR
HAERHQRAHRPVHLPQCPAGPPHLPSIPALHLALPTASQCARPAAGTLSDTSALTGRSTC
PSVRPVHPTYPYPGAPLGLADGEPVRAAGRRHAERHQRAHRPVHLPQCPAGPPHLPSIPA
LHLALPTASQCARPAAGTLSDTSALTGRSTCPSVRPVHPTYPYPGAPLGLADGEPVRAAG
RRHAERHQRAHRPVHLPQCPAGPPHLPSIPALHLALPTASQCARPAAGTLSDTSALTGRS
TCPSVRPVHPTYPYPGAPLGLADGEPVRAAGRRHAERHQRAHRPVHLPQCPAGPPHLPSI
PALHLALPTASQCARPAAGTLSDTSALTGRSTCPSVRPVHPTYPVSRRSTWPCRRRASAR
GRPPAR*
>g2324.t1
MEQLRFEFTILPANDGKSNMCCVTSITTKDEKKFAIPEELQSVGFHEELIETAVYNKVKN
SLKKRHQTRRVWITMTDKLREIYIDADGNLQFGEQYLEEIEHNRASEEQIRDSNLLEEMF
RKLIENTHDLKKQNLKYVAEKFVIEKFTSKNSNARQWIDIFERECSRFGIMKDEQKIEIL
RLFMDKSCVDWYSSMIIKLTLNSEWIVWKEKLCESFANQNWNQVTYALLFKYKDGSLVDY
AIKKEKLLLDMRNSIDTGTLVDLIAVGLPGFVLEKINREAMNDIVCLFKEVRKYEHLVSK
NRNGTYRKYENQRINITNEGRYPCKICVKLNKGVRYHSEAACWFRVREDDKLNKRYIKHV
NNSVIEAELNETEQKN*
>g2325.t1
MIKKYKLVQNEELKITQKQYLHEKNSKKMEKKIDEGENEGNKYENENKINFNEHIKEEEF
EIKVGHLDDDKREDINKLIQQYQSVFAKNKYDVGKVKGYEARIDLLMDKYCSKRPYRCTI
EDKKEIAEQIAELLDNALIEESYSPFAAPVTLTFKKEENKKSRLCIDFRDLNKIVVPQAQ
PFPLIDDLMTKTRNCKFFTSLDVNSAFWSIPLRVEDRKKTGFVTQEGHFQWTCLPFGLKT
APAIFQRILCNILRKYKLTDFAVNYIDDILIFSNSFDEHISHLKQLLEAIQMEGFRLKFI
KCTFASDSVKYLGHIIQYNSIQPLKDNLISIKEFPVPKTQKNIRQFLGKVNFYHKYIPRS
AIILDPLHNLLRKNQKFVWSEECQNAFEKIKSLLCSQPILEIYDQNLPINIYTDGSLLGV
GAILKQVQLDGKEKPVAYFSKKLNGAQKKKKAIYLECLAIKEALRYWQYWLIGKSFTVYT
DHKPLENMNLKARTDEELGDLTYYLSQYDFKIKYSPGKDNLEADCLSRNPVLEPEDNLEE
QLKVVNLITLEDIVIDQNQNKEIQRNNNKIIKKHNLYFKRIRNKEKIIITEEFSIKFIKR
IHEDLCHIGVGQMLTTISSLYATKNLTKNIKNVCRNCEICIKNKTRGQHKYGLMSYLGPA
TRPFEIVSIDTIGGFGGSRSTKKYIHLLVDHFTRYAFIITSKTQGAHDFIKLINKVAETE
EIGMLLTDQYPGINSKEFKKFLTDKQITIIFTAVNAPFSNGLNERLNQTIVNKIRCKINE
DGENRAWTTIAHECVEKYNQTNHSVTGYAPCYLLYGTDVKVLPKELQQGGINSDWIGDKK
TALNNTLKSHYYNKMRYDRNRKQREFSVGDLVYIENGNKLNRKKLDELRIGPYKIIKKKS
NTIYEIDTGHRKTESNLFHITKLIPVQITEDENVQVSNGELE*
>g2326.t1
MESMEYELARNLTLLFFVERLLDKGEPRTLHDLSCQFGAKGFTKEMRQIAGGSQSGLKKF
LSQYPALFNIDGDYVDINTFQRHPSGAGASSNNDYIEEAKEYFASKMIQYGEGTEVPIKS
LLGHRSQASPQVRHISGQRIKEFKDFLLKHPDTFQIIDDNVVLVSENHRRGNTHSNSEQF
HNLPVANINTDTAQQLLDYVAQCIEAKGPVMVDQLFHLIVSRFPQEYWYQMFKTPADLSA
FLKIFSDSFHVQANLVTLISQPKIPVMYLNVKTKVKTDPPKQVVEEKPLSPIPPPTVVSP
TPSDGMKSPANRILSPVESPRGPQANLANQTLKQRINSIVIKNLAENMVRDRVNNHLNAR
CSEETNGTSLRNNLMGEAWRQKVLQSATVIANVRECSTLIESIINPKRMIKNIVSFDCEG
INLGLKGVLTLCQIATINGEVYILDIMACPGMVMEGKIKDLLESENVIKIIHDCRNDSVN
LHNQFEITLKNVFDTQAAHAVLQLQQQNVPVYKVKNLSLNALCELYNAPMNPMKEQLKNV
YRRDQRYWARRPLTKDMIIYAASDVLSLVNPAIYAYMSANIRPEHQQLFEELSNEQVFMH
IQPTEVKLRKRQRKINTEVAELKQKLAETTKNIVLSNREIRLLRYLELTEEEKEKLKGCH
KISKKLEKLEAIGQEKDTDSEDDERENEMASLESNPSDSISSPHSTQPPSLTESMQMMDE
ILSDTNMDKVEKINRLEAILSAVAPLSGELEDKFSQTMEQTLPLLKNKDWSNLSQILNLG
DGDRRNCCCKCHNSNFEEVKCNDLNEVKKADSGSQTLSTGDIVITRIHFREEDKANERIL
DATPSSKRVGINMS*
>g2327.t1
MLVLVLGDLHIPHRCSSLPLKFKKLLLPGRIQHILCTGNLCAKESFDYLKTLASDVHVVR
GDFDEYSTYPEQKVITVGQFRIGLIHGHQVVPWGDVESLALVQRQLDVDILISGHTHRFE
AYEHENKFYINPGSATGAYSPLLRNPTPSFVLMDIQSATVVTYVYKLLGDEVKVERIEYK
KA*
>g2328.t1
MIKMLHCFFCGYRKRNWKPLYFYHVRLKLTHRKVSCNGTVCYIQSPDSVELIDRLGALRR
NYSKQHGRPEEGRRKKRQESDSESDSDSDTECKGFDRSDFWRRKMRTVHNILDVDKDGLI
SYNDFLLFAERFKSLGHLDEEQAKEFTAIIKLTWEEQWGAIDPYNFVTVEQYLEDMHHVL
NDKSLKKKAHRWLPYLFKAVDKDKSGFISVVEFKLFFRCLGLHNEHAAVAFAVIDTNGDG
KLSLKEFVKLGKDFFFTEDESRVSKMFWGPLIDI*
>g2329.t1
MLIEDTGASYFCFAWKGKENVWWKARNTSYSVDERFLFSQAEVRRVQWHPKSLSHLLVLV
SDNTLRLYNIALKTGPKLIKMFTIGPKPSGPVGTTILESLGDTAVDFTSTPDMQSLIILT
GNGDVYTMPCDLDSKSPSKPKLSGPLVMYPPADDNYGSESCSVVTLGGGDTPPLVVIATC
SAQLYHCLLLPNASDKGESEAYALYVVEAVELDLLLDAHDTPQPTYPVHLYRCTRNTYAC
MHADGIHTVTLPILAHLKDYALVDDCEAEAAVAGVTARASVARALLRTRAPPAGLALAAP
PAPALLALCAAGPRLRYVPPRPPAGLALAAPPAPALLALCAAGPRLRYVPPRPPPASRSP
RPPRPPCWRCAPRAPRRPRACRAPRARPAGAVPPRPSRPPCWRCAPRARPAGAVPPAPAL
LALCPPRPPCWRCAPPARASSTCPPRPLTPRPRRPLEPYDLEEQLYKDLQLKNPALDDED
INNLLKERQKLSFTTIIQEILSREMSQPILNIASTEKSSPKESLELLTQATMKLRGEYVG
RQQRALDAAGRKLASLLALARHHHDWLNVELQKDIDDVLLRSAVLNEKRALAEKYQDDMK
YRCSAVVRYVRARGGGATPSGGGGGATPGERALLEELERYRRCGARLTARLHSLKEHAAE
KAAQLKKWEEDYKKKNIALGKSHSDTISSILQQQTSQISSLIEETKLLKDQLSIV*
>g2330.t1
MQALGPQTRLVVVKDNTTELPKLHLVSPPSSPVERVMSSECGSRLCLWGSRVVTVVELPS
RWGRGGLFDSGIQTVLCK*
>g2331.t1
MIFEDKVVIVTGASSGIGAATAILFSKSGADLVLVARNETKLLKVYEECKKHNKTPLVIK
SDVTLNEDRESIIDKTIKHFGRLDILVNNAGIIRFGTLLGGDMLTNYDEAANTNLRSVIH
LSTLAAPHLLKTKGNIVNISSLAGSVTHIPSFTPYSMTKAGLNHFTRYAAKELAPHGVRV
NVVSPGYVDTELMENSGFGSSVRSMNVKTPLGTIGDPQSVAELIIFLVSDKAKHITGCDH
IIDDGFHLEH*
>g2332.t1
MSFSSKIVIVTGASSGIGAAIATLFSKSGAELVLVARNVSKLEKVCEECKKHNKTPLIIK
SDVTKSEDRELIIDKTIKEFGKLDILINNAGTLRVGTLLNGNLLKKYDEVANTNLRSVIH
LTTLAAPHLVHTKGNIVNISSIMGSIVLDPVYSPYAISKAGLNHFTKHAALELAPHGVRV
NTVSPGAVDTEFMKNSGFKSSIKNLDIQTPLGAIGDAQNVSELVVFLASDKAKNITGADY
FIDDGHHLKH*
>g2333.t1
MSFIDKVVIVTGSGSGIGEAIAISFSKEGAKVVLVGRTEAKLKTVSEKCEKHGSKPLIVP
ADVSKDEDVKRIIDETIKEFSKLDVLVNNAAALFMGSILKGNALEMYDKAMNTNMRSVVN
LTRLAAPYLIKTKGNIINISSIAGLRITISPDFVPYAVSKAAMNHFSRGVALELAPHGVR
VNIISPGPVKTGIAMNSDPEYKWEEMAGTPTPLWRIAEPEEIADLVLFVASDKARSITGA
NYVSDNGSLLAS*
>g2334.t1
MSFTDKVVIVTGAGSGIGAGIAIAFSKEGANVVLVGRTEAKLKTVADTCEKNGAKPLIVP
ADVTKDEDVKIIIDETIKKFSKIDVLVNNAGALFMGCILKGNALESYDKTMSINLRSVVS
LTSLAAPHLIKTKGNIINISSIAALSVMKNFDYILYSTSKAALSHFSRGVALELAAHGVR
VNTVSPGPVRSDFIVNSGISYDWNDLSKNTALQRVGEPEEIGDLVLFLASDKAKSITGSD
FVSDNGLLLV*
>g2335.t1
MGSNQSSNSWIPDFESRTMSGVVVFQKPTNLLPSTPPKTPPLSDRASSSKPPSEDKKEET
KQNLPTTKKA*
>g2336.t1
MFNSVISAGKTPQAWHRSVVVLFFKLDDFQPPEQAGFRKGFSTIDHIHTLRQVIQKTEEY
NQPLCQAFVDYEKAFDSAEIWAVLQSLQRCQVDYRYIEGDVISPKLFTAALEDVFKLLNW
KGLGINVNGEYISHLRFADDIVVMAETLEDLSTMLNDLSRASQRVGLKMNMDKTKIMSNV
HVTPTPVMVEGTTLEVVDNYVYLGQTVQLGRSKFEKEVNRRIQLGWAAFGKLRYIFSSDL
PQCLKKKVLDQCVLPVITYGTETWSLTTQRAMERSMLGVSLRDRIRNEEIRMRTNVTDIA
HRIARLKWQWAGHIARRTDGRWGRAVLEWRPRTGKRSVGRPPTRWTDDLVKVAGNRWMRA
AQDRSLWHSLGEAFVQQWTSFG*
>g2337.t1
MLDKKLKDDWLIEQCKEQTNEVGDNMRATLAEKEVTTLKEQLATTSPTPLQATLPLKTNG
SHIEPTRDQATETRIPEEFSPDIKEEKRRSPDIDEDLEQKIEMAATARSNSNSSRSSPVV
HQAGNLENELAAKEKEVSYFIDLAI*
>g2338.t1
MFSTTYRHSSRFLLPATVLTLIAVFSIAQLVEDVRRLQASLSALQEAHAQQLQRLEERLD
EKKQHIARLEARLDTQRDYDDIKREISMLRSLELGPHEGQHTPSPPKEIYGVRNHLLRMD
HGSTERSLERKSEPLRSPATSAHREERSSAERERSSERRDPGGDEWPSTPPPLNNNTTHH
NNNGPIPLPLPPPSPFRFEEHRPYRFAEDMGPLPPGALVGRLGDSLIPKGDPMEARLQEM
LRYNMDKYANTNLDTLHISRRVRELLSVHNIGQRLFAKYVLGLSQGTVSELLSKPKPWDK
LTEKGRDSYRKMHAWACDEAAVMLLKSLIPKKGTIHV*
>g2339.t1
MLHNYHVGTKDGTLGPGFGRSDGEGDERLAHILNEASHLMKTPTQTNNDDSRSNEDSSSP
RTQCPSPFSNKDSSQNRRLKKYENDDIPQEKVVRIYQEELAKIMTRRVEDLRHNREGFPG
GGMPPHMERPPEDFRMAIEAYHRELAKIQPGANIPNLHNMPAMPPFPNLLALQQQAMANQ
HMNGSGAVQDLSLPKDKNAKINGMTDSDKDRPMDAEEAIRHAGSAFSLVRPKLEPGQQST
GSSASSPLGNAILPPAITPNDDFSSSAAASPLQRMASITNSLISQPTNPPHHPPPQRSMK
AVLPPITQQQFDLFNNLNTEDIVRRVKEALSQYSISQRLFGESVLGLSQGSVSDLLARPK
PWHMLTQKGREPFIRMKMFLEDENAVHKLVASQYKIAPEKLMRTGNYSGAPPCPPNMNKP
MPPSQKMISDATSLLSKLQQEQLLSSGHLAHLGQPAPLLLTPPGFPPHHAVTLPPQHHDS
SKDRKPPPPHPPHPPHPPHPPPQPHHQPPVMRGLHQHISPSVYEMAALTQDLDTQTITTK
IKEALLANNIGQKIFGEAVLGLSQGSVSELLSKPKPWHMLSIKGREPFIRMQLWLSDAHN
IDRLQALKNERREANKRRRSSGPGQDNSSDTSSNDTSEFYHSSSPGPASGVPSAKKQRVL
FSEEQKEALRLAFALDPYPNMPTIEFLAAELGLSTRTITNWFHNHRMRLKQQAPHGLPAE
PPARDQGAAPFDPVQFRLLLNQRLLELQKERLGLGGVPLPYPPYFAANSNLAALIGRGLL
PPEDPAKDAASGLDLSMPLKREPDGDDFEDDDVESNLGSDDSLDEESKAEPKATSTPAGR
SSRRKPAAPQWVNPDWQDEKPRNPDEVIINGVCVMRGDDFRREAEETVRVEPSPVPRDPS
PSPAPAALPPPPPPPPPHPHPHPHSPDVLPEDKIKTEADDDRWDY*
>g2340.t1
MRYAQLVVGPAGSGKSTYCSTLVKHAMATKRTIDVVNLDPAAEHFDYEPLVDIRELIHLD
DAMEDEELQFGPNGGLVFCIETLLENCDWLEEQLGDVDDDYILFDCPGQIELYTHLPVMR
RLVDQLHKWNFRICVVFMVDSQFMVDGAKFLSGTMAALSVMVNLELPHVNILTKMDLLSK
SARKQLDDYLDPDPHILLADMRNAKSKWHEKYARLSEAIGEVIENFSLVRFYPLNIKDEE
SIDNILITIDNIIQYGEDADVKIKDFDEPDVDDEDGDD*
>g2341.t1
MTNVGYDLDTSGGLMPLIRALIKPPDDDLNATKPKKTQHPYYKRPGKGHNHDSCDACGEG
GDLICCDRCPASFHLGCYDPPLDENDIPAGLWLCRECKSSDDKPSSSRSSRAQSPADSKS
DTEKKTRSLRNNRTASGSKKKTKEDLETEAIKKEEVELTPMEILVNAAKVMNPKQFELPR
EMRVPCLFPGTEKEGSKNGGPSVVTVDSAGCVPLPAKSCYVCLGTCKQAPLLQCDYCPLL
FHQDCLDPPLTALPTGRWMCPNHVEQYIDWKLVNSISATERVALWDKFSAPVDQHAIKID
FIRRARNRHPSFRVKVPRGVRGRVVVPAMVRAHYRRPPPLLPSRREHVRCSADRCGAGRG
ARALPPPAAAAALAPRTRALLRRSVVRYLPTAHPLPALYLLPAPCSLSLDRCGAGRGARA
LPPPAAAAALAPRTRALLRRSVVRYLPTAHPLPALYLLPAPCSLSLDRCGAGRGARALPP
PAAAAALAPRTPLKRLKASGEYESSSSEEEERRPKHKICVNVTCPQYGGGACPLARGRAS
PAVADAADTGRHADTADTAHAADTGRQADAADDQLKEEKADSQSDKSEESSSTDMSDLEE
YGRAVKKRRMERARGRLERAERGQGDRGERGDVLRLRAVGGLDELLAAVQLQLDKLDERL
VRLLAWQRLQQVREGGE*
>g2342.t1
MRLQAVGGLDELLAAVQLQLDKLDERLVRLLAWQRLQQIAAGEACAGRWRGGAGGAGGSA
WGARAAAALRGAERAQLARLGVRRLPLPSELLAAADRERIAALVWGPPPPAPPQPAALPP
HPARDLADALVRATLCEVFPPTRSGGSAALGRAHPMRLAALSIGAHSGCDVVLSTACRRV
SRLHALLFYDEVTGHYELINYSEWGTVVNGVMYACDARACGDSHKSQEPHKSDKPDEADA
QQALRDALRPCLPPQPPPLKIKGPVTEGGGADVQWCGCSSRDAAGLRAAWEGSALVAHGA
LLQFGCRSYVFSVTQPPPHSPRSPRSPRSTHSPLSRRSPDSLSEDAE*
>g2343.t1
MRSGVTAGRRKTGAEPAWDRRGAGVRPAWGDAPRGPALRDSSCSLKSSLRCSVRVSTELN
TLILHTV*
>g2344.t1
MSEREDNVYKAKLAEQAERYDEMVEAMKNVASRNVSDNELTVEERNLLSVAYKNVIGARR
ASWRIISSIEQKEETKGAEDKLNMIRAYRSQVEKELRDICSDILSVLDKHLIPSSQTGES
KVFYYKMKGDYHRYLAEFATGNDRKEAAENSLVAYKAASDIAMTELPPTHPIRLGLALNF
SVFYYEILNSPDRACRLAKAAFDDAIAELDTLSEESYKDSTLIMQLLRDNLTLWTSDMQG
DGESGETEQKEQAQDVEDQDVS*
>g2345.t1
MGAKDSKPSFISYEDATKRVSENELRRIREAFKRCAGANGPALSLEAFVHEVLCDGVPYE
VAEWLYQACGGTKKGITFKDLLCGVVVLTKGNLEEKIKFLWTLYVNNQSDNGTYIYKRDF
ASALHLENTSLPVNGAHRTAEVLTSLFGPGERVTFEQFRSWLLIHKDATVLSKWLLFDGG
HVTQDLETPTFYQSLAGVTHLEERDIIELEKCFWALRNAAPSGQLDLDSLAPLVSPPLPR
AAVRGTFLAFDENRDGHVDFKELCCGLSAACRGPTTERLKFCFKIFDLDRDGMLNKNELV
DMVDILCTVANESLKNQGSRASTPDSESDSDKSFDPDVVLLNLRDKLVTLTENGRKPLFQ
LGSVTEDIVAINEANEGKCNPGTIGEKAALTAEDFLIWSVEKAEALVTPFLELVVQVCHV
VLGLRPHCRHQELDIVLGWVRRESRRGLRVGQFWYLAGAEWWGAWRAHCAAPPHACCRPA
ARAPDDAALCDDSFTTTSTESMGSLLWRAETASLGSAGSSSGVSSAPPHARPPHPGPIDN
RRLLAPDTLKVRTLTGEGGHLRRDVTLAQHRDFELLPDALWRALALWYGGPDPLPRQVIR
PPNSDVELELYPLQLKILRHIPNTQRLNVGISGAALYGSGAVSVAGSVPPAPVSAPAPPE
RQLAYTAAFSRLATVRQVSEFLCGALGLAREDVRLWALEGGGAVLLDDERPTLHELRLER
ARLLLELRNPDLTWPEEIGALRSAPPPSPCRTTSGPRCTSCGSSARACCSSCATPTSPGP
RRSARSGQPPPPPPAGRRAAHAARAAARARAPAARAAQPRPHLARGDRRAQVSPPPLPLP
DDERPTLHELRLERARLLLELRNPDLTWPEEIGALRSAPPPPLPLPDDERPTLHELRLER
ARLLLELRNPDLTWPEEIGALSAHGGAGRVAARRETLTAPDLPGATGLHNLGNTCFMNAA
LQSVWNTGPLTKYFNSGMHLYEVNTTNPLGTKGVLALRYGELCKEVWSCGARSVAPLRVR
GCVSRHARSLAGGGQHDAQELLAWLLDALHEDLNRAATPPPPPAATPAPSAAPAAPAPDQ
VVAAEAWEQFTSRNRSIITDLFYGQLKSKVRCTACGRQSVRFDTFNMLSLPLPMESFVRA
EVRVILLDGSVPIKYGVRVNSEGTYLDLKKKLSELCGLPPESMALVLVAGARVARVLGDA
ARLAPATACDLFAYETPRPDRDEPDCLLDDECCGGASAECACSCCACAGAGGPAGGAGAA
GGTPGAEVSVCGAARSSSLCMPALFCFKRSRSEILMSQSPPNTFYKSQEYEYRSNTLPKE
RRDSQLGGNTQVPRDGVHRAGNTSPTLSVKSLNLKPSTPRLPRVKFASSPSNMYQMSEVN
ELPGNGKVSYVVAVHRKQCRSDAYFLPWQRSRPALFGVPLLVPWRAADCGRALYARVWAQ
LARLLSARPPPRPARNHAADCDDSLGYEFPFTLRVVCGGGVWCALCPWPALCRGCALPSD
GRPLLPHCRVHGCRRGRTQSAASAASEASGASGTSWASGASGASGTSRTDSEAPDSDSPV
AQAKLHRHTRSRLSTDLTGGGAVGAGVGGMGGAGGAGDGWVPDARQLRNALRRGRVLLAI
DWDPTALHLRYQSTREKAWVEHESVAECLAAEGRAVDLGSCLRAFTSEERLDERYHCEHC
RAAQPATKALQLWRAPPVLIIHLKRFQYVNNKWIKSQKVVNFPFHDFDPTPYLASVPQET
ILRHQELKNKRRSSMFDVENHISEDDSEGEEPTEQRSTVGRLRRESIGVKRRERLESTSL
VTTPVTDDNLVDYHQHHLKKDQDPFDLKYRLYAVVSHSGQLSGGHYVAYVRHPSGAWLCY
NDSSCREVPAAPAPQLDAAAAYLLFYERAGLDAAAYLPDVRGRAPPDPPPDPAADADLRN
VCSLV*
>g2346.t1
MSVSLCVLRIEVDEDLPEIMDNPAEAEAAKEQKKKDRGARESKTITVETYASVLTGPNSD
NGILPTSSRRSPPKASSVSEGDDTIGFFCGNPLVEVTKGVLHLYKENELKEAEEAKTLCL
LAVPGALGAPDLLAFAAACQQDIAHVRVLRDGSPDHYMALLTFRTCQAAREFHGAFSGVP
YSSLEPAALCHMAWVSRVEWARDGSPPPSHTELPTCPVCLERMDESVAGVLSVQCAHAFH
AECLVRWRDARCPVCRCAQTPEPRASARCFECLAHDDETEEYRDNISGVAEGLLEGMEAD
TLWICLICGHVGCGRYQNGHAAKHFLASNHTYALQLGSNRVWDYAGDNFVHRLVQNKADG
KLVAADGPPDVDRDKLDAAQLEFTYILTQQLDSQRAYYEQKIAKVEAEQSAACSAERTRA
DEAERAAAALRLELAALAKDNRALDRRLQTLSANPSCPPHPAPLPPPPPCASSWPRSPRT
TARSTAASRLCPPSESLLPPSPRTTAAAALRLELAALAKDNRALDRRLQTLSAK*
>g2347.t1
MTTARSTAASRLCPPSESLLPPSPRTTAAAALRLELAALAKDNRALDRRLQTLSANPSCP
PHPAPLPPPPCASSWPRSPMSTARSTAASRLCPPSESLLPPSPRTTAAAALRLELAALAN
DNGALDRRLQTLSAK*
>g2348.t1
MTTARSTAASRLCPPSESLLPPSPRTTAAAALRLELAALANDNGALDRRLQTLSAKLCPP
SESLLPPSPRTTAAAALRLELAALANDNRALDRRLQTLSAK*
>g2349.t1
MTTARSTAASRLCPPSESLLPPSPRTTAAAALRLELAALAKDNRALDRRLQTLSAKLSAV
QASLGEERGLAAALADTHAQWQARARAQEDACRREVSRLQYVCAGRARGRRRWARSAGWR
RRWPTRTRSGRRAPAHRRTPAAGR*
>g2350.t1
MCVRAGRGAGVAGRGARAGGGAGRHARAVAGARPRTGGRLPPGGEPPSVCVCGPGAGQAS
LGEERGLAAALADTHAQWQARARAQEDACRREVSRLQYVCAGRARGRRRWARSAGWRRRW
PTRTRSGRRAPAHRRTPAAGR*
>g2351.t1
MCVRAGRGAGVAGRGARAGGGAGRHARAVAGARPRTGGRLPPGGEPPSVCVCGPGAGQAS
LGEERGLAAALADTHAQWQARARAQEDACRREVEELKEQLHDVMFFVEAREKLEKAEAVT
ADELAAASVSVAPAPAPATRVRRTPRRRHR*
>g2352.t1
MSANEDFDLPLAKRAKMEGMPEEEEIDFTKDRVEENYKFTMDKYTDYVTPEEVEKLSEFK
VLDEVKSNDEDSNDENSNSSDGQSEGVLEDEIEKMLEEDLPEELKGAPKPKEKVYVTRQK
IVLEEKGVNHMEVLPLDWMMVRHYSGMPIYMHRTSRVCTLSKPYFLGKGNTRRHEIPISA
IPCLAYRRALEEEEKQKRIDEKIEEQIRNGTWAKKAAKMQANNVDDKNNQLQKKLFNDLS
HSKTIQENSACPYKHNEDKAEETNNDERNLKNVNNEDLSASNTIDLGELDNLDSISENVN
EVDERNNDNETETDVADPINVDNLNTQPDCESIDSMSMQIDEAEAADSNKTIDEIPDDEG
IKESGAPNDTDALMADITVNVEDNGEGIDGDDIPLSRQPVVLPGGIVMPPPRVETVNTSW
KTQHLTYQQMNDYCKNLFKFKTVNIIHFKRWADRRKYNKARKTLQCPTLPEGTKLITIPA
SVSSDGNGGKTAKRDWVMNMNGRSYMSVFHEYARQALHQQPVYEFRQLENASTPYQATVF
IGGMQYGVGHGSSKRQAKAAAARASIQILIPEMSEHLDPAPQTDPDFTVSTPPVSASVQI
LIPEMSEHFDPAPQTDPDFTVSTPPVSASVQILIPEMSDHFDPAPQTDPDFTVSTPLVSA
SVQILIPEMSDHFDPALQTDPDFTVSTPPVSASVQILIPEMSDHFDPAPQTDPDFTFFDY
VGIEDPRISEFCAATCEPSPHAILRTCLLRNFGGADNHVQISMNKLEYQKIELTMKVGNH
SATVVCKNKKTAKQRASQAILQALHPHVRSWGSLLRLYGSRSVKSCKEKKLEEQQITLLQ
DKARHNQPNHAVLHKLRQEMLKLRERDSALVPVATLLLPPHAAPTHSSSSLTHVRL*
>g2353.t1
MPRREFASSVGSSRVATGPEEGGAALEAHVRGAGGGERGRGVGRQQKGGDGPGEGGAALE
AHRRTCVGLEAESVGAAWGGSRRVATGPGRGGAALEAHVRGAGGGERGRGVGRQQKGGDG
PGEGGAALEAHVRGAGGGERGRGVGRQQKGGDGPGEGGAALEAHVRGAGGGERGRGVGRQ
QKGGDGPGEGGAALEAHVREAGGGVCGRGVGRQQQGGDGPGEGGAALEAHVREAGGGVCG
RGVGRQQQGGDGPGEGGAALEAHVREAGGGVCGRGVGRQQQGGDGPGEGGRL*
>g2354.t1
MAITCECPMSQPGPTLAATCGGGAFMLFMGLLEVFLRSQCDLEDPCGRAQYRRHMDSVYD
FIVVGGGSAGSVVAARLSEVPEWRVLLLEAGFDEPTGTQVPSMFLNFIGSSIDWGYHTEP
ERAACLGEKNRKCYWPRGKVLGGTSVMNGMMYIRGSRKDYDDWAAAGNEGWSYDEVLPYF
LKSEDNKQVEEMDKGYHGTGGPLTVSQFPYHPPLSYSIVQAGEELGYQVRDLNGEQHTGF
AIAQTTNRNGSRLSVARAFLRPIKDRPNLHIMLNATVAKILINQTTRQAYAVEVRNSFGG
TETIFANNEIILSGGAVASPQLLQLSGVGDPAVLARAGVPLAHRLPPVGRNLHNHVTHFL
NFHIDDNNTAPLNWATAMEYLLFRDGLMSGTGISEVTAFINTKFANPAEDDPDIQLFFSG
FLADCAKTGMVGEMLGNGSRSIQIFPTVLHPKSRGQIEIASSDPFEHPKIYANYLTHPDD
VKTLIEGIKFAIKLSETKALKRYGIKLDKTPVPGCEHIKFGCDAYWECAVRMQTGPENHQ
AGSCKMGPRGDPTAVVDNLLQVQGLDRVRVADASVMPRVVSGNTNAPAVMIGERAADFIK
RRWLTTADIPQSFPQDGLGVTNVLAASESRHPAWPWA*
>g2355.t1
MNELTNVMSVRRLDVLCVTETKRKGCEVEDLPGGAMALWAGVQQSDHASAGVGVLLSSRL
VTGVIDYGLVNPRLIWVRIKLGVTRVFLVAAYAPVSSATTQDLEKFWESTREVLDMVEAN
ERVILCGDLNGWVGTRRPGYEAVLGPYGDRRVNDAGKLILDLCLERSLLVSNTEFRHKDI
HTYTWRRNEQKSMIDLIMVDSRLRKSLMDTRAYRGPTLDTDHYLVISRFRGLFKKWRHWR
VRVPFGGLERIKSEKLQDISVRRVYERQVREKLDKVCLTDLDVDECWQVMKDSMVEVAKE
VCGYAKIRKSLKGDAWWDKEVQDSVERKKKAWLDYVASLQMNNGMRDEKREIYRRLKNDT
KILVNEKRERDKVEADERLAKSFETNIKLYWREVKKSRSSSPVSGMNRIKSKLGDTLENT
QDVLKRWSEYYGEMYDYAHNPDAGVADLTVPACEDITIDEIVRAIRSLKCGKAAGIDQVS
AEMIKYGGAALWDSFWVLCNLCWRSGRIPKDWRCAVIVPLYKGKGSQAQEDQG*
>g2356.t1
MTNEAQPISLAEEFKKNPDITPEDLRKLQEWLKTQPHLPGDLLTDLDLLLIYYCCDKSSE
VSKQVLDLHYTLRTLFNDFFKDRVLDQKVITALNTVVVTPLATPTIHGYHTMYFRILDPD
PRHFNFPDTIRALMMLFDLYQYQEGTWPGFVIIINMDKTTMSHIMKLEVMTIRQVLYFLQ
ECMLVKLKAVHFINAPYFMDKLMMILKPFMKKTLLDMIHIHQINSETLYKYVQKSSFPKE
DGGEYKSLITLKDESITLLKNNEKFIAEENRRRVDESRRPGTKKTIEDVFGIQGSFKKLD
ID*
>g2357.t1
MLNKLVLISAVALVSCDVSHILEEPSTEPPPPKPYVFAYTAGRYPGHVDREHAEVSDGSG
VVRGKFSYVDPRQKVRTVEYIADREGFHPQLSDPLPEHPTDSESVARAKDRHFQLYARIA
EEHAQHPHPDETSVPRQSEAVAAAAAKHAQLFRVIAEQHARIAAEREALQREEEEKQHLQ
ELSQ*
>g2358.t1
MTLVPAQTRAVPRASPRISPWTSPLLPVSTSENIYLPENVYIRMARFLEYADYRNFIGSF
WPDMNVTEAIGEQLWQLSTHRATTTFINGKSLTVEYNRDPWRKEEDRILVSIDSLLPVFG
GVAPPTIDKFTSPSKLMNFIGMHVHLDMCTEHRYAS*
>g2359.t1
MHVHLNFCSEGRHACCPCHLLCDDDEDAYGAFVKPAVDDCEDGHFQHYCPQHVTSWLNQY
LNTAILLRESKELFDENIAEQYSSFAEDIVYFQTGKRATLEHLLKTALEIDAAIYEGSDD
DDDDDDE*
>g2360.t1
MNGKRIDIGNGDNNVDRNMATSKDRRASSCSCHPVRSTMTLRDRSPIENQPTGITLTLML
LDLYQYREGTWPGFVIIIDMTGVTLGHISRLDLQTIQQLMYFLQEAMLVRVKGVHFINAP
AFMDRVMMLIKPFLKKNLLKLVHIHPVGSKSLEEFMPIEALPKEAGGEYMTLAEGRDSCL
SLLKNNSDYFIEESKKRVVESLRPGKPKTITDIFGGIEGSFKKLDID*
>g2361.t1
MSSSDKQFSVEEEYKKNNGITDADTAQLRKWVMTQPHLPGQHITDLDLILAYHCCDRSFG
VAKQVLDLNITLRTLFTAYFKDRYVDNVVERTLKTFCFTPLPTRTKEGYAILYTHFLDCD
PKSFVLPEAIRVIFMVLDLWQYEQGTWPGFLLTIDYQGLSLGHLAKVDLINLQHLLYYLQ
EAILVKLKGLHFINAPSFIDKLLLMMKPFMKKEMLDMLYIHTVGSDSLAKFVPLEALPKD
SGGNYKTCVECRDDVLAKLKANKDYFVEENKKRVTESLRPGKPKTISDIFSGVEGSFKKL
DID*
>g2362.t1
MRYVAAYLLAVLGGKASPAAADVEKILSSVGIEADSEKLKKVIAELNGKSVEELIAQGRE
KLSSMPVGGAAPAAAAAAPAAAAAEEKKEVKETKKEESESEDEDMGFGLFD*
>g2363.t1
MATNTRGRRLFSDAVTYDYDVTGPDVPTHYPEIISHTPDVLDIIVHKKLTCQPSLEVMDD
NLGSDHHPVLTILAPVNTEHEVETLAAGLTTAIQEALTSTTQDIPTTQFTALPRKIRELI
EAKRSMRRQWQSTRCPRLKTRLNRLTERVKTELEAHSAESWERKIEDAADDWGATHRLCK
SLKSAPAPVRPLLHDDGTLRYRAENRAKYTSEHHHIRSVAPLHARPPDGKPFPRELLDPL
VEE*
>g2364.t1
MKGNNEGLRGKAALLRVVLREQDIDVALICETLLASADKLRFPGYYIYRQDEIDAIRACR
GLVVLVKRRVVHQPIPAPQLDHLKVVGIEVQVAGRTLKIYATYKPPDNIPFIKDIRKILE
IGTCQ*
>g2365.t1
MPRRKRRLASRVRNYLRALLKFLFSNVGVVVLVVAYTIAGAFMFQAIEGASEIERVNHMA
RERDRTAQHLWQNVTLALNLFNETALKERVSLELQQYQRKVVLAVRRGWDGGRSSRQWSF
SSAFLYSLTVITTIGYGHLSPRTSWGKITTVFYALLGMPLFLLYLSNVGELLASWFKCIY
ALVFLCRGCPGFTRRRVVRLRHQVELSEAESIERPAGWRDYTDSEVTPEYRVPETPYYRR
PDYLRSVSMPQPYRCPREEIVRGWSEPAYRSDDSPTSDFSYVTFDAQTITVPISVCVAIL
VGYIMFGSMIFGLWEKWDELDGAYFCFISLSSIGFGDYVPGERVYTPRIETSFIVCSLYL
MLGMALVAMCFNLMQEQVIHYVAGVKRALKRICRCKR*
>g2366.t1
MIIIYIDIILLVILLLLIIFTGAYCVYRVHRMQQNGQVAILLRSTKVLFSHKKEGEVNEQ
LRTVVAYQNPFTGDYCIHKSRVGPKCYVNSIQDQNSPDSGLSDEYEPLNLIPPASEPRLT
DPQSIKVYEPVKSALTPVYDNSVNKTWHWDYTEYQI*
>g2367.t1
MIEDGREESNRAHIKVGTANDFKELKGIDDSKLFCCYCAQKRRPSALSCLTICFLVLTYN
LLGGYLFLALEGSTVTEETSVAASKPNLSRSQGTIDLRTKTVERLWSITEDLNILYKENW
TRLAAKELLEFQKMLVKSMSSKSNGMDRLPYYHYADYRWNFAGSFLYALTLITTIGHGNV
SPKSTMGKIAAVAYASVGIPLIMLYLSIIGEALARIFRSLYSKLCPTRLRKNNFHTKADC
INRPAFNIGCRHADCDTNDNERQKRTPFQAALNLDSFNSGYHWTCRDHTRVPIILSALLI
VLYITLGSFIFQKTERWNLLDGCFFSFSSLATIGFGNLRPGLYASTVSVNTEDMAVGVCC
LYIIIGMVVIAMCFNMIQEEVSSVVRRITTLYVCNAKTSAVYTESCEEKIPMSLVS*
>g2368.t1
MLGVWYVVQKTSTASNCITYNFSRTDEPGTYELEQVSQHFILGLTPLKHDYRYTGLLTMP
DSAVPGRMKIRFPLSIAGSASYTVMATDYTTYAAIFTCQKLAFAHRRSATILSRTKELDK
MYTDKMRAKLASYGVDPYDLSIISQSECPKHPDGAPNGVNIDIDPDTLSSHNIGQAVRKT
GGAIADGVGYVVEAGKKVYHKVASSKEDLTEPPSDSLRNIKEDAEWLP*
>g2369.t1
MSDIFVHPASFTSKDEDLKEEEIKISNENMDKSNSNTKINQLLANKDVETTEEKKDGIGS
VQKSIVKRQVPGSETKMMMGTFQAVIRPMSANDFMPGKSDVMQETNEEETI*
>g2370.t1
MNVTDVRPRPVVFFEVLDYRGIAHIDSCAKTSVASYSLFCELKRGFEFKDTRVCLTLADG
IPKNKYVLTTEVPVTLNNRTIPTKLIVMPESRDNNTLLGIYFIQDAGMHLNIPQFTWNFI
GEDQIYELLEEDFVTFSEPIAAVPSKNPAVPTESSWSVIPTNSKRVSEASLPTESAGTQK
RSKTLFDGYSPRWADYMKHDAKISIEEAENTLSPHSNQLFPDVTINSVEIGDLDECQTQQ
LKIVSMKYNDVFTENGKTYNIG*
>g2371.t1
MLIAQLPKPEHTQTQQLDMVFGQLRMDIRDKIPRNTVSKFDELLEMARGIEQIAVDKIKT
AAAPAPVRKPRCAYCHFPGHVIEECRKLLNKKTASNVKPYSERRQTVMATQAPSPSQPKL
WSAWSGAQ*
>g2372.t1
MMSADQFTRLLETIQHKNSFAQCTTYYYGQRDATQVEAFIQTVEIYKQVQKISDAEALQA
IPLLLKEDANVWWVGIQDQIKSWTDFKDRLRRAFAPKKPAYLLY*
>g2373.t1
MFANRISYWLNVKGPSMAVDGEGCSSTLALEMAYHDIIRGVCDSAIVGGCNTCLHPQTVI
QFGRSMKISKDGKSRSFDQNACGCAKSEAINVIFIQRAEHALRIHAELTHVKCEFTSMDS
EEGSEFSYYRNPQVLIDFFNKFYKEAKVSPSAVEYIDAFGSAVPKVDIAELQAIDEVFCK
NRIEPLLIGSVISNIGYSDASHGVSGIIKVLLGYYKGHLFGNLHLKTPRQDVEALKDGRI
RILTENKDFRQTYTAINSLSLTGLTSHVLLHGNYKPKDLNRYKSNIPYIVTLSGRQESAI
QKIFDEIKSNPIDPEQLALLHHIHERNIKGHMSRGFIILDKDVKQETIVVSEKNSYFDDT
KRPLWFVYSGMGSQWTGMGEQLMRIPVFAAAIERCRRVLEPKGIDIVHIITSHDATIYDN
ILNSFVGIAAIQIGLTDVLQELGIVPDKIIGHSVGELGCGYADGGLTAEEMILAACGRGQ
VSRDMPFIRGSMAAVGSGYKQISKICPPDIEVACHNSSESCTISGPADSMQKFIAELTAM
KIFAKEVQCSNIAFHSRYIARAGPLLLQYLKEVIKSPKPRSKRWVSTSVPQEKWDNSAAQ
LCSAEYHTNNLLNPVLFEETSQLIPEDAVLVEVAPHGLLQAILKRSFPKCLNLPIARRKH
PDNVVFLLEAIGRLYQEGFLPKVSKLYPKIEFPVSSGTPILSHLVEWSHTEKWPVTLYMS
ADRRTAAACNFVLSIHDDDLCFYKGNVIRGKILYPFAAALVAVWDTLAMFMKVPKQQMSV
EFREVHLYSQPLLHDNRQLHLNVSFHRGTGWFEVMDEITKVATGYVYTEISANRNIVSEL
PQSNYLNSNEIYSLFANRGYQYQGDFRSIYKTSVSLTEAELLWSNNWVTFIDSLIQLHSL
KREHSGVSQPCYIRNLTINIANHNTTKSTANGRPLMDARILEEYDTTSCGGVTMDTIQFI
DLPSLSGHTVTLTALKFIPFIESENMSNNNTDLRSMMKVYLQIVSENVNKDVINMVEILD
SISAKSVADEVNKINDNSLDIKIQCKSIYKSAKLKGCVDLLKDVDILLVNNISSEEKICQ
NLNKILRNGTFVMNIEHDPKHVQPFSLYRVVCSHHFDGIKTELLRWGQSSLLPMSNCITI
RSQSDIVLLSSVVSNLKNHQKLLIVTCFEHWHQLKDLINLWRKAPHQPQIYLLMVNNSNI
DNDFIGSKSLDLVFNMIEEDTYGGQYYVDIQKTKKYLSQQSNVMLRCKQAGCMDSLHWVD
IAKPKGTGIAVKVHYAGLNYLDAKRAFGEIVMDHKMEDLDTFGMDFSGITAKGTRVMGLV
KSGAVSSWVMAQTQLLWPVPEYWTMEDAATVPLAYCLALYCMVIKYKKISPGTRVFVHGG
TGALGQAVISVALANGCEVFTTVSDMRKKHFLRKLFPNLQDSHIGNSRDGTFCDAVLSAT
NGEGCDLLITCVKGTLKNATLRCCAHYGLVIDLLQIQTRERFRYGMSNMTKSRSYDAIDI
SSIFHNVNIEELTHLQQLVSDGIARGYVRPLSRITYDPQDVSRAFCLLNYSRHRGRVLLR
MHDVNEIETQHKIECSPDKCHLILCDNEVVGTLLAERLVQRGARKLQIIAAGKTNLLDFK
TRFWEKLQVQVQTYANAMEVNNVVKIITESSDLGAMEGFHVSITNHYDKVSDIVKITNIL
KVLDTISRTLCPSLMYFGILSTNDSIGQKICLSRAKHYLPATNMKISTSLYKENAENTNE
IVAISMTDIMDAYEGSILSQEVVTKVQKKSSSNLSLIQQMASVADIKNIEDVKDETTLFD
LGLDTEKSQAVFAFLRNIYNITLAEEEISLLTVKRIQELEDILTEKKYEETTGLSTFISH
VDSDELLASTVMTTLPTLATNSDMRQDEFDLTQTYLCIVPGMEGHYKRFNVLCERLKIPA
LLLQPDQSRPDETIVDTAQRYSKIFLDTMKKKSEFYLLGYEIGVFVALEMAAILEQNGLT
GTVFCIGGGPTEIKMLLEHYLPEFKSAEPERLKEIIMKHMITLMAGTHMNKSMENTLQKS
GHVSESLHMLSKCPVAVHYLRATLAHATYDLRCASIINHYLSDTLLDDFDMKNICETYLL
NPEAFITKMDSGMIPE*
>g2374.t1
MARRTFTAEEIAQFLENSDNDEDPFSGGSDDEYQPEEDDENSEDTEFSRMTRWKDVNKEE
MKKFFGVIMYMGLNPKPSIERYWKLDVLYYNPLMHKINMSYNRFTTILRCWHFTEVQIGV
IGNQRTHKIDPLIQKVVDNFRSLFKQIARQKENLYTVLKWRDKLDILMISTCHGDGVSEV
TTKRGDVIKPDVIIDYNEAKKGIDIADQLASFHSPLRKSLTWYKKIAVDLLFQVAVINAR
IQCSPDKFQLILCDNEVFGTLLAERLVQRGARKLQIISAGKTNLLDFKTRFWKKLQVQVK
TYAHAMEENNVTKIIKESNDLGLIEGIHVSITDLHDEIDDVVKITNVLNTLDVVSRTICP
SLKYFGILSTDDNIGQQICFTRAKHYLPVTNMKISRSLYCENAENSNESSTISMMDIMNA
YERSILSQEVVTKLQNNALSNPSLIQQIATAADITFKEDTNDEKTLFDMGLDTRKSQAVF
AFLRNKYNITLTEEEISLLTVKRIQQLENILTDKKYEETTGLSTFISHVDPDELLASTVM
TFLCTRATNSDMRHDEFDMTQTYLCIVPGMEGHYARFNVLCERLKIPALLLQPDQSRPHE
TIIETAQRYSQIILQTMKNRSQFYLLGYETGVLIALEMAAILERNGI*
>g2375.t1
LLQYLKEVIKSPKPRSKRWVSTSVPQEKWDDPSAKLCSAEYHTNNLLSPVLFEETSQLIP
KNAVLVEVAPHGLLQAILKRSFPKCINIAITKRKHPNNVVYLLEAIGRLYQEGFLPKVKE
LYQKIEFPVSTGTPMLSHLVEWSHTEKWPVTLYMSADRKTAAACNFVLSIHDDEHSFYKG
NIIRGKILYPFAAALVAVWDTLAMFMKMPKQQMSVEFREVHLYSQPILHDNRQLHLNVSF
HRGTGWFEVMDEITKVATGYVRTEISSIPKIVSEFTQSNYLDSNEIYSLFANRHYQYKDD
FQSIFKTSVSLTEAELLWSNNWVTFIDSLIQLQSLKRQHSGVSQPCYIRNLTINIANHNT
TKCTADGRPLMDAQILEEYDTTSCGGVTMNTIRFVDIPSSSEHAVTLTALKFVPFMESEC
MSNNNMDITSILKVYLQIVFENINKNTINMIEILDSVSAKSGAGEVNKVNNVLDIKIQYK
TMYKSAILKDQMDLLKDVDLLIVNNLSSEEKICQNLSKVLHNDTFVMNREYDMKHRQPFS
RYRVVCSHHLPGIKTELLRWGQCSLLPISNCITVRSQNDIELLSSVVSNLKNHQKLLVVT
YREYWDQVKDLINLRRKSSHQPQIYLRMVNIKCVDNDYIANESLDLVFNMIEKDTYGGQY
YVDIPEKNNHLTRQSTVMLRCKEAGCIDSLHWVHITEPKGTGIAVKVHYAGLNYLDSKRA
FGEIMMDNKTEDLETFGMDYSGVTKKGTRVMGLVKGGAVSSWVMAQAQLLWPVPEYWTLE
DAATVPLAYCLAFYCMVIKYKHISPGTRVFVHGGTGALGQAVISVALANGCEVFTTVSNM
HKKLFLRRLFPNLPDDHIGNSRDSTFCDAILNATNGEGCDLLITCVKGTLKNATLRCCAR
NGQVIDLLQIQTRERFPYGMSHMAKIQSYIAIDISSILNNDNIEELTYLQQLVSDGIARG
YVRPLSRITYEPQNVSRAFSLLNYCRHRGRVLLRMHDLVGIKGEQE*
>g2376.t1
MPRKYKRKAGKYPVLGFQNEKRLVAHILKLGDAGFPPDRIVIRQLAYQFAEKLGLKYNFN
HESEMAGPKWLKSFIERNPDIALRQAEGLSIDRAKGLNRREVANFFELLTTILTENNLLD
KPDRIFNMDETGVQLNNKIGKVLAKKGAKAVKSVTFGERGETITVVACCNAIGNFLPPVL
IIKGVNKKPEFEEGLPPGSQVYMQKKSAYITSDLFYKWLTEHFIPRKPAGKVLLILDGHS
SHSSAVNMLETARDNDVILLCLPSHTTSALQPLDVSVFGQLISKAWIRAAVSANAISGFR
GSGIYPVNPNALSNAEFAISDLASEENAQEQESNTLNEQVPGVSGVSALEKRSQDSEQSL
ASNKRDQVSSLSKQVLSICSVTESESSQGLHHHYELLPSGYQVQSNADNPENIAYESEQN
NVNQDHTSPRLSSRSLNLSQDCLDLGDCNIEDYIFDNTELSLPSLISLNESQNQNLEKET
PSKFLHQASPIPRIPLSIAKRSKQSAEILNSSDKIVQKKNKAEKMKETKKITDTKITPKT
KKNKPAENKKSIERKKATPKKEKD*
>g2377.t1
MKLVKVKTLRKRKLQIYSSDSSESEENIFNSPTIKGKATEGLPIKKSRDEKLIKDTKKIL
KVKNNNSIVNTAEKVSIDNYCVECFENYNLTKSKSDWIQCDTCRMWLHETCTRFDNLCLR
CGKLVTFASGEN*
>g2378.t1
MFESIDYGEREEKGDNQETVVVSERNNYFNETKRSLWFVYSGMGSQWTAMGEQLMRIPVF
SAAIKRCQRALDPMGIDIVHIITSHDATIYDNILNSFVGIAAIQIGLTDVLQDLGIIPDH
VIGHSVGELGCGYADGCLTAEEMILAACGRGQISLNTPFIQGSMAAIGLGYKRVTFKVLN
KIIDVI*
>g2379.t1
MDQVFSLRNIVEKHLAVSQKVFCGFVDLEEAFDRVLRKELWDILPEYGIDGSLLRAIQST
YVGCQACVRVDGNMSPWFDVNIGDKQGCVLSSRLFIIYLDKCLQRVKLMDVGVRMGDLVV
NCLLYADDARTNARVVVDDAVLEQVDEIVYLGCAFSKDDRYTTDIERRVLAGNCVNGALG
KLLESQHLSQQARLAVHNAVLTPTLLYGSESWVCRKEHESKLNAVEMRSLRKICGVSLTD
RVRNEDVRKRLCVNESIGVKMKKGMLRWFGHIERMSNERMTKQIYNANVDGCRGPGRPRL
TYHDQIGRVLYDGGVNSLRNRRACMKRMMKVDEAREVCQNRDVWRSTLSAYPIRDLA*
>g2380.t1
MNVKSVKSLSYGLECWQVMKDSMVEVAKEVCGYAKIRKSLKGDAWWDKEVQDSVERKKKA
WLDYVASLQVNNGMRDEKREIYRRLKNDTKILVNVKRERDKVEADERRAKSFETNIKLYW
REVKKSRSSFPVSGMNRIKSKLGDILENTQDVLKRWSEYYGEMYDYAHNPDAGVADLTVP
ACEDITIDEIVRAIRSLKCGKAAGIDQVSAEMIKYGGAALWDSFWALCNLCWRSARIPKD
WRCTVIVPLYKGKGSRMDCYRVISLISLAAKVYGKEE*
>g2381.t1
MKIQKKSWSCQKRACRDPCQSLGAAILARRRTAVRVRASPRGDAYRPFPVGTKSGQSGDG
DRHLSRRARYGGSRSGECQIGTWNVRGGICEKMNELTNVMSVRRLDVLCVTETKRKGCEV
EDLPGGAMALWAGVQQSDHASAGVGVLLSSRLVTGVKDYGLVNPRLIWVRIKLGVTRVFL
VAAYASVSSATTQDLEKFWESTREVLDMVEANERVILCGDLNGWVGTRRPGYEAVLGPFG
DRRVNDAGKLILDLCLERSLLVSNTEFRHKDIHTYTWRRNEQKSMIDLIMVDSRLRKSPM
DTRAYRGPTLDTDHYLVISRFRVCSRNGDIGVSVCLSEDLKE*
>g2382.t1
MAEYLQPHQWGVETRLGCETAIHATRAFVINEANSIFNSILPGLKTLTPVSFTMSGSPIF
PEAIPDILELRKNLLLMAQSRLTNLSAHVGLILLRMCFAIPKVSYLMRTSPTWLFPHQVF
AFDEALKASMESILNVSLDESQWIQASLPVRHGGLGVRKMQDVGLPAFLASVNGVVDLVT
KILSLDGDMVSIPFAADAHEEWKVVNLGAQPPIILRSQRSWDEVGTKKTYAHLLSVATTV
DKARLRALARPESGYMRYHPRIWDATCVRNFAASHLGRTSRDAAAAAEVAAAKKREKYAP
LLSSYLFVPFAVETAGSWAAESLSFVREIGHRLKHRGFDYRSGSFLVQRLAIAIQRGNSA
SILGFFAPGMTRGGLFD*
>g2383.t1
MAPSKCDQCSLTNKQLAAIKASGKLEWMCDECYSRSPRRSSIIIPDEDEQEEDDYEENTR
PPTKNLTIDVRKMTQNITRDIEKAVKKQLSEIERAIEYCNNKVEEHGEEMTAFRTKIRVL
EKKNENLENNNKHLELKIMAMEQKLNEDKQKGLTQHIEIAGIPYMEKEDPDMIVKLVATK
LYQNANEVKHFKREKGKIDGPISIELKANSDPVSWVRASKTIKLKLSDLMPKCDSEIARK
NIIVRHTLTTYNKSLLYKTKQQLKDKYKYIWTSAEGKILVRKDDNSKISVIRFEEDIKHL
FS*
>g2384.t1
MSCAACYSLIMNEDSLHCTVNSCKKVYHVFCVGGANSDAESWVCPECRCASKKGGDNSLT
PVGSSKKAHDNSNITFRKKLHSDAEMEHSRVHNNGEMLDEVRSMKQEMMVLQQALQKCIS
IMKHNETKIENYVTKMESLENKLVHYELSNSALAAKLKEYVAEAEKHSNKVVFPHNNDKA
ENCDVNIAKSQNPVNAKNKLVSKGAKAPIIPTQPPHTTETTTSHQRL*
>g2385.t1
MNKHDAQIVSWLEEETDFEEAGAQNLLEDVSESDWESEHSYHNTDTEQSTAESDKEVPTY
QALSVLEVDVDVSPRLPRIHPDVKYHLAVANVHRLKRKEVVALP*
>g2386.t1
MGDLVVNCLLYAYDAVIVSSTPSGLQALVTVMKEDCMEKGLQLNVDKTKVLVFERDEQRT
NARVVVEDAALEQVEEIVYLGCAFSKDGRYTTDIERRVLAGNCVNGALGKLLESKHLSQR
ARLAVHNAVLTPTLLYGSESWVCRKEHESKLNAVEMRSLRNICGVSLTDRVRNEDVRKRL
CVNDSIGVKMKKGMLRWFGHMERMSNERMTKQIYNANVDGCRGPGRPRLTYHDQIGRVLS
DGGVKSLRNRRACMKRMMKVDEAREVCQNRDIWRSTLSAYPVRDLA*
>g2387.t1
MSDSSGDSARTVNSKSGKNVNTRRCVPKMPTYTERHEHDTTSGSPILNIKVPRFSPEDPE
IWFALLEAQFQCLNISDDFTKFSSVVNNLDIHHAKTVKDIILNPPSSNRYGKIKSELIKR
LSASHELKVKQLLTHQELGDRKPSHFLRHLQDQAGSSAPEDFIKSIWTNRLPTSIQTVLA
SQPTHSLEQLADLADRIQELTSPYTPAVAAASSSSSVPNDRSEITELKQMVHQLTLKLDE
HTRSSCCAVNRPSRQAASAIFFTPKNAVTLQLQKTPAVLVPLEVRRQSYSLQQAL*
>g2388.t1
MLNSGVARPSESPWASPLHLVPKKDTGWRPCGDYRMLNARTVPDRYPIKHIQDFTHSISG
CCVFSKIDLEKAYHQIPVFQDDVMKTAITTPFGLYEFPFMTFGLRNAGQTFQRFVDELTR
GLDFCYAYLDDFLVFSRSAAEQEIHLQQLFTRMKDYGILINTSKCVFGVSQVSFLGFEIS
EAGTKPLDSKVQAIKEFPPPKTVRQLRRFLGMLNFYRRFIPLAAKVQAPLNALLTGSVKA
SHPVDLSGDALSAFEQCKESLSNAALLAHPDCEAQLALVTDASDWAMGAVLQQLKDDVWQ
PLAFFSRNLSPSQKKYSPYDRELLAIYESIKHFRYMLEARHFVVYTDHKPISFAFKNRKD
NCSPRQYRYFDFISQFTSDIRHIAGKDNVVADTLSRIEELQVQSINFDLLSASQSTDDEL
AQLLGSESSLRFEKLRVPNTDVELYCDVSIAPPRPFIPLALRKSIFDSLHNFSHPGANAT
AKLVAERFVWPGVRKDCREWSRKCLACQRAKVHRHVSSPLGTFDLPRARFAFIHVDIIGP
LPSSHGYKYCLTVVDRFTRWPEVTPIFDMTAESVGKALISWISRFGCPTDVVTDRGRQFE
STLFQYLGRTIGFKNRRTTAYHPACNGLVERFHRQLKAAIMCHANADWVDTLPLVLLGIR
SSFKVDLQASSADLVYGEPLRLPGEFFQASPPDSTDISEFTTRLHQFAAKLQAVPASRHT
KTKIFIYKDLASSSHVFLRDDSVRGALKPPYSGPYKVLKKGDKTFSILVKEKSVKVSIDR
LKPAYLLVDPSPIPNIIDIPSPTPISTPTYSSTPTPTPLLPTSITVPNTQNLNQERIKKT
RSGRRVHFPDYYRP*
>g2389.t1
MSLNMPRKLLSVHFHDVYLHAEPILHDRRQLRLHVALHRGTGLFEVLDNSSKVISGFIDE
KFSEKRTYGTTELGSAMYLDSADIYGLLYENEYGYKDDFRSIVSINVSATEALLRWHENW
VTLIDGMFQMNILQRHNNNSISNPQFIKNMYIDVEEHLNAETCEEATALQIFTQVVAENL
NKDEINIIEIVNYKTSESAFKELKKHVDNYPAVKSYSMVPTNEISEEQNITLAKVDLFLV
TNLSMDKELTQMLQHVVGSNTFILNKEKHVKNLSFDEPSALYRIVFARRVAKAQMMLVRW
RPSNTLPDSVLSIRSQSELAHLYSKQATLQPHQKLLVHSSYPPVHKLKGLIKQWRKEFNR
QIYLVMTNHAFPVDHLKQRVNLNLAFTVFDHETWGGEYYVPLEDDSCMDQNITLDIGRYR
DFSSLHRIESLQTGESAIPLTLHYVGINKMDVLKASGIIPPNECDTKIKKLCYGFDFSGI
TDSGCRVMGILGEALNVQLRVQLDLLWPVPAHWSLEDAASIPLPYCMAFYCLGIKSQLLP
RHRVLVHGGAGALGQAMISVALGLGCKVFTTVSDMSKKLFLLKLFPSLTAEHIGNSRDQT
FGDMVLHATNGEGCDIVICCLKTKLKNVSQKCCREYGVVFDISYTQNKNREHYNIGMNNL
TKARSVIAIDTSSLFSEENKVNFKKLQLLMSEGIARGYVRPLSRVTYDPRDISRAYRLLA
ASNHRGRVLIKTENNCYNNGQHRSWKELGIEVKVTSEVANDLNKISTFLNDSRQLGDVES
ICLAFTDDNNNTNPVECNTTVELMDAVSRKMCPTLKYFVVLSTAHGIAEDTCTLRQKDQL
PATLIILPQLRKTDNMYIDCKKTITMHNAINTIEKALNLSESIVSIETQNVPEQTVLQQI
AEIADISISDDAPNSMTLKQLGIDTSKIPEIFVFLRDVYHMYISEEQILSLTKQNIEEIQ
RMENTKYQEGKGLEKIISFVDSDELLVTTQMVFMPTLVNNSTLRDDEFDVNQTSLCIVPG
IEGHHARFSLLCERLKLPALVLQPSLDQPTESLQEQAQRFAKILTKQGILKQEFYLLGYE
TGITVVLEMASILENQGFTRGTVFCLGGTPNDFKCEIESQLHSYDTEEELQVAVLRHMIC
LMTGEETVSLKDILKTTASWREKVEVCVRTFLAYMTHSAQYARDLIEAAYERIVQARCYS
LTLPPLRSRIVFLRSKSCQSDPHYLQQFSQQPLIVHELHAPMSMAAQDLRCSAFINRYLS
QEILETFNSRNLCESYLVNGTNFFTFSEIS*
>g2390.t1
MMPLPQEQFNLKEKDYDGENSSEKVVISGMAGLFPEAHNVKELSDILYNKKNPITSKNIR
WQFNHPEVAQFTGSIPELDRFDAQFFKVHYHLCHNMDAMARKVLEQSYQAIYDAGISPEL
LSGKKIGVFTGSCFSESEKMCFYAQSSRGGFGMAGCSKTMFANRISYWLNAKGPSMGVDQ
ACCSSTEALELGYLAITRGDCEAAIVAGCNLCLHPQSSIHYGRIMNLSVDGKTKSFDNDA
SGCTKSEAVNVLFMQKAKDALRVYAEVVNVECQFTSLLEDKSGPRYGFYRDAAVTANFIK
DVYEKKKVRPEAVEYVEAFGSAVLEVDKMELDVFSEVFCKNRKNPLLVGSVMSNIGYGEA
ASGISAIIKVLLGYHTGQLAANLNCNSPRTDVAALKDQRIRIVTEHQAFDRTYAAVNGIS
VTGVNSHVVLHGRYKPKDLSRYKSNIPYLVLISARKDSAVNNVFNDLTLRSIDPEELALL
QNIHKTKISGHMGRGFTILDTNEHNETVSLHKKIDYFDKIEPSLCFVYSGMGSQWIGMGT
HLMRIPIFAAAIQRCHRVLQPKGIDIIHIITSSDKTMFDNILYAFLGIAAIQIGLTDILQ
ELGFVPDKIIGHSVGELGCGYADGCLTTEEMILAAYSRGAISLDTPFIRGSMAAVGIGYK
QISKLCPPEIDVACHNGPESSTISGPADVMREFVEELKKRNIFAREVPCSNIAYHSRYIA
DAGPALLKYMKEIIKTPKLRSNRWISTSVPMENCDSPEAKHCSAEYFTNNLLKPVLFEEM
LHLIPSNAVLIEIAPHGLLQAILKRSLPETCQNVPLTRRNHPDNAVHLLEAIGKLYMEGF
HPKIEALYPKIEFPVSTGTPFLSHLVEWEHSEKWNICTYSSAVRKSAAACTFVISIHDDE
QRYLRGHIKGGKNVYPFSAALVLVWDTLAMSLNMPRKLLSVHFHDVYLHAEPILHDRRQL
RLHVALHRGTGRFEVLDNSSKVISGFIDEKFSEKRTYGTTELGSAMYLDSEDIYGLLYEN
EYGYKDDFRSIVSINVSATEALLRWHENWVTLIDGMFQMNILQRHNNNSISNPQFIKNMY
IDVEEHLNAETCEVNNETVIKAALSLETGLTKCGGILMDDIKFRCLTPSTNKTHALTVLK
FVPHYQSTEIKEATALQLFTQVVAENLNKDEINIIEIVNYKTSESAFKELKKHVDNYPAV
KSYSMVPTNEISEEQNITLAKVDLFLVTNLSMDKELTQMFQHVVGSNTFILNKEEHVKNL
SFDEPSALYRIVFARRVAKAQMMLVRWRPSNTLPDSVLSIRSQSELSHLYSKQATLQPYQ
KLLVHSSYPPVNKLRSLIKQWRKEFDRQIYLVMTNHVFPMDHLKQRANLDLAFTIFDHET
WGGEYYVPLEDNSDMGRNITLHSDRYRDFSFLHRIESLQVGESGVPITVHYAGITKMDVQ
KASGIIPSNECDTKMKKSCYGFDFSGVTDSGCRLMGISREALKAQLRVQLDLLWPVPAHW
SLEDAASIPLPYCMAFYCLGIKSQLLPKHRVLVHSGAGALGQAMISVALGLGCKVFTTVS
DMSKKVFLLKLFPSLKAEHIGNSRDHTFGDMVLNETNGDGCDIVICCLKNELKNISQKCC
REFGIVFDISYTQNKNREHYNFGMNNLTNERTFMAIDISSLLSDRSTVNFKKLQMLMSEG
IARGYVRPLSRVTYDPQDISRAYRLLAASNHRGRVLIKTENNCHKKGQHRFQTVTCGCHV
IIADTELFGIKLAESLVNRGATKLHLNAPTFSKLLEFKILSWKKFGIEVKVTSEVANDVN
KISSFLNDSRQLGDLEGICLAFTDDNNNTNPVQCNTTVELMDAVSRKMCPTLKYFVVLST
IHGIAEDTCTLRQKDQLPATLIKLPQLKKTDNMDIDCKKTITMHDAINTIEKALNLSESI
VSIETQNVTEQTVLQQIAEIADISISDDAPNSMTLKQLGIDTSKIPEIFVFLRDVYHTYI
SEEQILSLTKQNIEEIQRMENTKYQEGKGLEKIISFVDSDELLVTTQMVFMPTLANNSTL
RDDEFDVNQTSLCIVPGIEGHHARFSLLCERLKLPALVLQPSLDQPTESLQEQAQRFAKI
LTKQGILKQEFYLLGYETGITVVLEMASILENQGFTRGTVFCLGGTPNDFKCEMESQLRS
YDTEEELQVAVLRHIICLMTGEETVSLKDIFKTTASWREKVEVCVRTFLGYMTHSAQYAR
DLIEAAYERIVQARCYSLTLPPLRSRIVFLRSKSCESDPHYLQQFSQQPLIVHELHAPMS
MAAQDLRCSAFINRYLSQEILETFNSCNLCESYLLNGTNFFTLSEIS*
>g2391.t1
MTESIVISGISGLFPEANNVKAFSNLLYNKKNPISSATTRWQYEHPELSQYIGNVPEISF
FDAQFFGIHYRLCSRMDAMGRKLLEQTYQAIFDAGCNPDSLNGKRVGVYVGCSMSETEKS
LFYTYNLKNDFGIMGCSKTMFANRISYWLNTKGPSMAVDGEGCSSLLALEMAYRDMNRGV
CEAAIVAGCNLCLHPQTQILYNRTLKICKDGKTRSYDENACGCAKSEAISVLFVQKAKDA
FRIYAELISVKCSFITDYKTESGNRFQCQRQQTADFLKVFYDEANVAPNEIEYVEGVGLG
IPELDKIELDVFEEVFCKDRNTPLLVGSVTSNIGYGDASHGLSAIFKVLLGFQTGQLAAN
LHLAKPRQDVAALRDGRMCILSENHSFRRSYVAVNGFSITGLSSHALLLGRYKQKDTNRY
KCNIPYLITISGRVETSVAKIIDYLKSHPADPEELALLHNFHEKKVKGHMARGYIILDTN
EAQETVVLSEKNNYYDDDKKPLCFVYSGMGSQWVQMGKKLMDIPVFASAIMKCQKILQPK
GIDVVDIITSDDKTIFDNILNCFVGIAAIQIGLTDVLLDLGIVPDIIIGHSVGELGCAYA
DGCFTAEEMILSAFYRGKVSLESSLIKGCMAAVGLGYTEISQVTPSDIDVACHNSAESCT
ISGPAESVRNFVTQLTATRIFAKEVPCANIAYHSRYIADIGPALLQCLKTIIKTPKMRSQ
RWLSTSVPRVKWEEPLAKYSSAEYHTNNLLSPVLLEETCALIPKNAVIVEVAPHGLLQAI
LKRSLSTCTHVPLTRRKDPNNTALFLNAVGRLYLEGINPKVKNLYPKVEFPVSTETPNLS
HLVEWSYTENWPVPLYITVDRRTAALCKFVLSVHDNDCSYLKGHVIGGKNLYPFAGALVA
VWDTLAMIENKDKQKISVEFRDVYLHSQPILHDSRQLRLTVALHRISGRFEVLDDVTKVA
TGYIRFIKENFFYKNDNINKISSDKSLNSSDVYTHLNNRDYFYEGNFKTIHKVNVALAAA
ELLWCNNWVTFIDGIIQLNILKQKHESVSEPNFIRNLLIDVHHHSINSNKNESCIMKAEL
SSEHNRTRCGGVTMDDITFSHIFPLSLNKVVVKNMKSSLKPSIIVNNNTIDFDVSLEDVA
DNTVILQSKQVGDLDSFHWVQTTYAEDKQDRPGIEVKVHFAGLNGLDRMKSFGDIKTICR
NEPEQIKYGMDFSGITKRGTRVMGLVNSGAVCSRVIAQQELLWPIPEYWTLEDAATIPLA
YCLAFYCLVIKANNIYRGARILVHGGTGALGQAVISVALWIGCEVFTTVSNIRKKALLQR
LFPELCDDHIGYSRDITFRDSVLHATSGRGCDLVITCGKGEIRNAALGCCGLKGVAIDLT
QIYSHESFSYGMTHLNMDQTYTLADMSSVISKGNIRELKLLQQLVSVGIKQGYVRPLSRV
TFVADDVSRAFRLLASKNHCGRILIDMQDHPTVVQPMISCSPKKSHIVVSNDEALGILVT
ERLIQRGVKKIMIICPGIQTQVEFKMQQWRDLGVQLKTYDENLTDDRIDVVLHECVNVEP
NIEGIHVIMPNNDIISSNEKLRLLVEKLDSMSRKSHPSLRYFSILSGDNAIGEHVCISRA
KRNLPATNLNIFPLLKKEGINKSRELKKVSKRDIVIAFEQAIVSQETVLSLYQNSEAKQS
LIEQIAIIAGFDLEKVVNENTTLMDLVVEPKISQDVLQFFRNTCNITLSPEKVGSLSIKR
IREFEKILTEANYEDTVGLHTFISYVDPDELLATTDIVYLPTRAALTSMRGDEVDSTQTY
LCIVPGLEGNHARFKLLCERLKLPAFVLQSDLNGQQETIIEVAQKYTDIIIKKAGCKSNF
YLLGYETGILIALEMAAILEDKGKVLKQLELN*
>g2392.t1
MDENISNIIKENKSLGPVEGIHITITNNYKTMSEIVKLTNILKELDEISRKRCPSLLYFG
ILSANDHIGLDMCMTRVKNHLPATILKIPVSLHIENDPITNEPTNFTVLDIIDAYERSIL
SQEVVTHMQKNVTHRTLLQQITEFADIKYIENANEQATLFDLGLDVEKSQALFAFLHNTL
NITLAEEEIPFLTVNRIQEIEDILTEKKYEDTMGLKTFISYVDPDELQATTELTFLPTRT
TYAVVRSDEFDLTQTHLCIIPGLEKDNTRYKLLCERLKLPALLLQSDLSQSQETIVETAQ
RYCDIIFEKMRLKSDFYLLGYESGVLIALEMAAILEKNGITGTVFCIGGGPMDIKILFKH
YLPQVKPEEPHKLKETVVKHMITLMSGNYRSEAMEIVLQSNLPWNEKMEACIRMLLGRVK
YSVEYMRNQIKSSIYRLLHTLNYETNLQPLSSKIVVLKPALNELLSAEIEDVSQSLQSLS
KCSVVVHELQAPLAHATYDLRCASIINNYLSDSILQDFENTNLCDTSLLNIDPFIYKIDS
*
>g2393.t1
MQAAKKICDVHGPSAVSVRVAQIWFERFQSGNFDVKDAPRSGRPITDKIDAIFEKVEQDR
HISSYDVAEELRIDHKTVLAHLKKAGYKKKLDIWYLQKLVSEGIARGYVRPLSRVTYEPR
DVSRAFALLSRSRHRGRVLLRMNDLSGIEAQHE*
>g2394.t1
MSEEKRKYEAAFAILLKSSKINSKFTRIMQELPDPLPDGFLESICEGSKLPKSRSRSPRS
RSPTQGRSASDHSESVCSPDASQSAAPPLLDQAESATPSPTPGQERFTDSDAMSVGQASN
EESASDSDDFTLVKGGKRKRKTRKTQAEEPSVPAKEWEKLWNPKDGCYTIQLESSSHHRT
ATSLFDERGLQYFTYALPEEKRRRVVIRNLPIFLTPEEIMTDLKEVKALPVQQVHRMHRG
HKGQNGHLEMVLVILDNTKEATAIFNIKDVAGLGGIRVEPSNKRGYIGQCHNCQRYGHAS
AAPQFERTPNPILAPAWRTGPPPSLMSTTHFPLLKGVIPPPTTTPVVRAPAQAPQAAPKP
APAPVPAPAPAPTPAPAPAPVPTPMRPPLAATATPRRKPTQAPQPPPMAHQAPAPGTPQA
PLDLISEVLSFSLMFDMSKLQPLLVLQVKSPISQRQGRNGPGRSRRRQADKQHPAVNPKC
QYDH*
>g2395.t1
MNRIKSKLGDILENTQDVLKRWSEYYGEMYDYAHNTDAGVADLTGFLRARHPPWDLSPFE
TATPGRRISPSPTPGGPYPTVPNHSPAAPSRPYPTVGPPDRAAAGDRVQGQQNTRTPPPQ
PSPQQRVAGRATPNAALSLGSSWLHRCGGNHRVLRPPTTTRRQPFGGDM*
>g2396.t1
MTGALFFDIAKAFNRVWHNGLLYKLYTLGVPTQIVHIIRDFLSDRGFRYRVEGTLSNRHT
ITAGVPQGSVLSPLLFTLYTSDIPVRHGVQVAMYADDTAIYVSGRKPEIIRKALQAAAKD
LESWFRRNKLRAYTSCIRLILCYASPVFAHAKNTILHKLQTLQNRFLRRAVGAPWYVRTK
NLHIEANLPTIRQFMKRASVRYFDRASHHPNPLVRAAVIYTPFDRAKRRRPRHVLKDPDD
ETTLAIAAMNNHLQNHTAQTANNTTRRRVSRRARP*
>g2397.t1
MRYWQRQAKKCKVEVYNGRWEQKLTDLDPTHTEYWKLFSCFKSPNEASMPPLIRPNQPPA
FDDFEKSEYLASKLETQCSPSTMPIAADHLDKINSEVESRNARPPTPPRETGPIPDTQFD
ENANDNSENNDDPLRPVTVVEVSDLIKRLKVRKAPGADGVSNRTVRNFPPLLIALLAAIL
NAAFKNSMFPPAWKEATVIGF*
>g2398.t1
MSGLRDELGEFLRDKNIDVFLIQETVLKPARRNPSLVNYRLVRSDRTDGALGGTLIYYKR
TLHCTPLPSPDDLENIEVSVCLLAMTGHQPITIVSAYLSPQRDLLVGDLDRLFKLGDSVI
VAGDLNAKHIMWSCNSSNARGTVLERYLDRAPIDILVPLEPTHYCYDDNMGRPDILDLAL
VKNVNLRLHSIRVLHELDSDHRPVIIEFIPHSGPTDTGHSDIPMRVVTDWSQVRRRLATT
TSEDLDTIPSLIEKSIARSLLSLTTYNPS*
>g2399.t1
MSEEKRKYEAAFAILLKSSKINSKFTRIMQELPDPLPDGFLESICEGSKLPKSRSRSPRS
RSPTQGRSASDHSESVCSPDASQSAAPPLLDQAESATPSPTPGQERFTDSDAMSVGQASN
EESASDSDDFTLVKGGKRKRKTRKTQAEEPSVPAKEWEKLWNPKDGCYTIQLESSSHHRT
ATSLFDERGLQYFTYALPEEKRRRVVIRNLPIFLTPEEIMTDLKEVKALPVQQVHRMHRG
HKGQNGHLEMVLVILDNTKEATAIFNIKDVAGLGGIRVEPSNKRGYIGQCHNCQRYGHAS
GRCRMRPRCVKCLEDHGTADCTRPKDRAACSEPPSCILCGQTAAPQFERTPNPILAPAWR
TGPPPSLMSTTHFPLLKGVIPPPTTTPVVRAPAQAPQAAPKPAPAPVPAPAPAPTPAPAP
APVPTPMRPPLAATATPRRKPTQAPQPPPMAHQAPAPGTPQAPLDLISEVLSFSLMFDMS
KLQPLLVLQVKSPISQRQGRNGPGRSRRRQADKQHPAVNPKCQYDH*
>g2400.t1
MKDSMVEVPKEVCGYAKIRKSLKGDAWWDKEVQDSVERKKKAWLAYVVSLQMNNGMTDEK
REIYRRLKNDTKILVNEKRERDKVEADERTGEEL*
>g2401.t1
MFSNYLTKQRIECSSDKCHIIICDDEVFGIVMAERLIQRGAGNIQIIAEGNTNLLEFKKR
SWERQEVKIIAHPNSMNENNISRIIKDISNFWPIEGIHVVILKHCDTLSDAVKFTNMLKD
LDVVSRKQCPSLMYFGVMSADENIGHDICMARAKHYLPATNVKFSLSQPNKNFVNSPSTS
TMVIMDTYERSLLSQEAVIKLQMDYESNPSLIQQIAAVANIESIEDISDELTLLDLGLDM
EKSQTVFALLRNTYNITLDEETIPLLTLKRIREIEEKLTENKYEDTTGLSTFISFLDLDE
LLATTEIIFLPTRSTTSDMKQDAFEYSQTYLCIIPGLEGHHARFSTLCEHLKIPAFVLQS
DLSRPHENIRETAQRYCNIMLDKMQNQNNFYILGYESGVLTALEMAAIFENNGLTGTIFC
IGGGPTDIKILLEHYLPGFISKGTDAMKEAILKHMIVLMAGNEVNADLENTLQSNLLWNE
KMEVCIRMIMGRVKYSMQYIRTQIIASFWRLFHTYTYNYTLQPLRSKIVVIKPANIPHIK
NTPMSEKIEQLSKCSVAMHHLQTPLAYATYDLRCPSIVNHYLPESLLQDFEMKNLCETYL
LDHSVFETETES*
>g2402.t1
MAQSNSGHHYAHPEPGEEVFITGIAGYFPKSNSVRELQENLFKKLDLISNLSELWKIRNI
EIPPNVGKFSKHNRFDAKFFGFDYKTAHHIDVMSRLLLERTYEALIDAGVNPEELRNTST
GVYVATCFVETDRALMCDRCQVNNNAIDGCTRSNFSVRLAEWLGVSGPTYTVDTACSSSM
YALDHAYKSIRDGRCNSAIVGGVNLSIYHEVTHNLFGMGLAAPDGKCKCFDESANGYVRS
EAIAVCFLQKAKDSRRVHAQLVHVKTNCDGFKEQNILFPSAVIQERLLTEFYKECDISPQ
ELEYLECHCTGTKAGDLEEMIAVDEVLCKNRSKPLLIGSVKSNMGHSEPVSGLCSLAKVC
IAYNTGYIPPNINLWKIRKEITSIVEGRANICTDKQEWNRGYVAINNFGFGGANGHCLLK
NVGSTKLNNGLPRDRLPRLVCVSGRTRSAVTRILRDLETRSLDVEEVRLWQAIHEKDIAG
HNYRGYTILRLEAGKNMPVRQEIKKVIDTCRQVCFVYTYIDMQFMNMFSLYMEIPSFATA
IQKCHEVLTNKGMNLLKLCTEYDTTKENHLHHIITVAIQIAITDVLKKMAVKPDYVIGEA
LGELCCAYADECFTKEQTILAAYDLAVLQKESKLKQNSSLATANGHGKVNETINYNKDVS
YFTNDCMFFETGRVFYPSTGYLVFVWETLALTMSTTCDHLSVVFEDVRLERATIIPEKGS
VELVIILQKVTGEFEITENDISVAKGRIYAKENVGKRFKDPPNTHTINEVETRMISTDIY
KEMMLRGYGHSGLFQGILDCDISGTHSRIAWVNNWVVFLDNLFQMHIITNKHRSLLIPTR
IEKISIDTNMHFSNIKSGPKHYIDVYINTVVNLIRSAGVEIRGLYANTIGRTMSHFKPTL
ESYEFISYFGKSEMQLAEVLQVYIQIIIENINISLFKSIEYFHSKNKNKYDEPITRIVEK
IIQNIPNIVSHLNIISDKNIPMPEQINVLNESDDLQDDAILIIGPELLTNMDTVQKCQSC
LLNGGFFISREQFRPDPTIKHCLVDIISIQNMGKEYLVLLRNKISTDAKTCLKVEMADNE
FSWLNQVKKEIADRKVILYAQNEYTNGLIGLANCLRKEPDGANVSAFLITDPAAPPFDPD
LVFYKQQIDKDLYINVFQGGQWGSYRHVPLKQKLKKVSHAYNHLEVVGDISTLQWVEGPL
NDDISSNNLIYVYSSAMNFRDVMVATGRMHVNDEQEFGINMACPILGLEAVGRTVNGSRI
MFITHTGFTNRVLNDNIFLLPVPDEWTFEEAATVTMVYSTVYVGFIMMGKMRAGESVLIH
AGAGGVGQAAINVALHHGCEVFTTVGSTEKRALLKKLFPQLKGEDGHIGSSRDTSFEELI
RRKTNGRGVDIVMNCLADDMLQASIRCLAYRGRFLEIGKYDIHKNTLFNSDFYEHEISFH
SVMLDKLQKYTDYNKEKLLELLLIGIVSGAVRPLTSCSFEKDDIESAYPYMASGKHIGKV
LIKIREEEKLQIYPVKPSPFYMDAVPRYICNPDNVFIIVGGLGGFGLELTNWLVKKSASK
LVLVSSRGITNGYQKYRIGVWRSLGVNVQVFIQDVTSESACEELIHFANSMGKVEGIFNL
AVILSDALFQQQTQDSYKIVYKPKAIIARNLDKLSRKLCPQLKDFVMFSSIACGYGNAGQ
TNYGLANSVMERILMERICEQRKKEGLPALSIQWGLIGDVGIVAEMSNNKRDFERSGLSP
QSISSCLQTLDIIMRQDATIVSSCVIAKKNTISKKSTLVDTIAKIKGIQDIQTISHRATL
IELGMDSMMAVEIKQALERDYKIFLTPQEIRKLTFSRLAELSTKNEIEKRKTQDPIIKLN
NIIEINAFVRNIGDEETASEPFIFMPSIYNEKNDERQSKEVLFMVPGFEGFARVFENLCM
KLHIKSCVLQLGSFPHVETLHQTIERVFKVTTKLLPPGQPFKLLGYSFGVTIMLGLAAKL
EMQGHSGVVFCLDGSPLYLKQVALVSHKDDKHLRNDIIYNMLTMAVIDSSDVDMSDDNED
IDSAIDRVLKKHYTLPNKYSKDFMKSLALSMYNRHWAAKKYKPGDINKIKSPIILLRAKE
QIVPFAKHDYHLDDLTDNSVTVHDVVGNHADLPNNCAEILNEYLTKIRTI*
>g2402.t2
MAQSNSGHHYAHPEPGEEVFITGIAGYFPKSNSVRELQENLFKKLDLISNLSELWKIRNI
EIPPNVGKFSKHNRFDAKFFGFDYKTAHHIDVMSRLLLERTYEALIDAGVNPEELRNTST
GVYVATCFVETDRALMCDRCQVNNNAIDGCTRSNFSVRLAEWLGVSGPTYTVDTACSSSM
YALDHAYKSIRDGRCNSAIVGGVNLSIYHEVTHNLFGMGLAAPDGKCKCFDESANGYVRS
EAIAVCFLQKAKDSRRVHAQLVHVKTNCDGFKEQNILFPSAVIQERLLTEFYKECDISPQ
ELEYLECHCTGTKAGDLEEMIAVDEVLCKNRSKPLLIGSVKSNMGHSEPVSGLCSLAKVC
IAYNTGYIPPNINLWKIRKEITSIVEGRANICTDKQEWNRGYVAINNFGFGGANGHCLLK
NVGSTKLNNGLPRDRLPRLVCVSGRTRSAVTRILRDLETRSLDVEEVRLWQAIHEKDIAG
HNYRGYTILRLEAGKNMPVRQEIKKVIDTCRQVCFVYTYIDMQFMNMFSLYMEIPSFATA
IQKCHEVLTNKGMNLLKLCTEYDTTKENHLHHIITVAIQIAITDVLKKMAVKPDYVIGEA
LGELCCAYADECFTKEQTILAAYDLAVLQKESKLKQNSSLATANGHGKNSQISQFETNTI
VIGVTSLNNFGNIAKREEITYVPLLQENNDNIVHFLQSWSRLFMNGLNPHLAHLYPSIQF
PVSQGTPMLSHLVEWDHRENWYMDLMSKKSEITLERKVEISFDNHAMEYLKVTILMVSRV
FYPSTGYLVFVWETLALTMSTTCDHLSVVFEDVRLERATIIPEKGSVELVIILQKVTGEF
EITENDISVAKGRIYAKENVGKRFKDPPNTHTINEVETRMISTDIYKEMMLRGYGHSGLF
QGILDCDISGTHSRIAWVNNWVVFLDNLFQMHIITNKHRSLLIPTRIEKISIDTNMHFSN
IKSGPKHYIDVYINTVVNLIRSAGVEIRGLYANTIGRTMSHFKPTLESYEFISYFGKSEM
QLAEVLQVYIQIIIENINISLFKSIEYFHSKNKNKYDEPITRIVEKIIQNIPNIVSHLNI
ISDKNIPMPEQINVLNESDDLQDDAILIIGPELLTNMDTVQKCQSCLLNGGFFISREQFR
PDPTIKHCLVDIISIQNMGKEYLVLLRNKISTDAKTCLKVEMADNEFSWLNQVKKEIADR
KVILYAQNEYTNGLIGLANCLRKEPDGANVSAFLITDPAAPPFDPDLVFYKQQIDKDLYI
NVFQGGQWGSYRHVPLKQKLKKVSHAYNHLEVVGDISTLQWVEGPLNDDISSNNLIYVYS
SAMNFRDVMVATGRMHVNDEQEFGINMACPILGLEAVGRTVNGSRIMFITHTGFTNRVLN
DNIFLLPVPDEWTFEEAATVTMVYSTVYVGFIMMGKMRAGESVLIHAGAGGVGQAAINVA
LHHGCEVFTTVGSTEKRALLKKLFPQLKGEDGHIGSSRDTSFEELIRRKTNGRGVDIVMN
CLADDMLQASIRCLAYRGRFLEIGKYDIHKNTLFNSDFYEHEISFHSVMLDKLQKYTDYN
KEKLLELLLIGIVSGAVRPLTSCSFEKDDIESAYPYMASGKHIGKVLIKIREEEKLQIYP
VKPSPFYMDAVPRYICNPDNVFIIVGGLGGFGLELTNWLVKKSASKLVLVSSRGITNGYQ
KYRIGVWRSLGVNVQVFIQDVTSESACEELIHFANSMGKVEGIFNLAVILSDALFQQQTQ
DSYKIVYKPKAIIARNLDKLSRKLCPQLKDFVMFSSIACGYGNAGQTNYGLANSVMERIL
MERICEQRKKEGLPALSIQWGLIGDVGIVAEMSNNKRDFERSGLSPQSISSCLQTLDIIM
RQDATIVSSCVIAKKNTISKKSTLVDTIAKIKGIQDIQTISHRATLIELGMDSMMAVEIK
QALERDYKIFLTPQEIRKLTFSRLAELSTKNEIEKRKTQDPIIKLNNIIEINAFVRNIGD
EETASEPFIFMPSIYNEKNDERQSKEVLFMVPGFEGFARVFENLCMKLHIKSCVLQLGSF
PHVETLHQTIERVFKVTTKLLPPGQPFKLLGYSFGVTIMLGLAAKLEMQGHSGVVFCLDG
SPLYLKQVALVSHKDDKHLRNDIIYNMLTMAVIDSSDVDMSDDNEDIDSAIDRVLKKHYT
LPNKYSKDFMKSLALSMYNRHWAAKKYKPGDINKIKSPIILLRAKEQIVPFAKHDYHLDD
LTDNSVTVHDVVGNHADLPNNCAEILNEYLTKIRTI*
>g2403.t1
MIKTECSGLTNKQLNAIRATEYLEWTCNDCSKIRRKSSIVAPDDDFDEDEEVMNQGNNVV
SINSDKLTADIAKHVDRILKREINEVTKSVQYLGDKVDECLENTEALKQIIKDLEKKNID
LRNKNVHLENRINALEQKMNEAEQKNISNKIEITGIPHRENENLKSITHRVAEKLCLCVE
DVKQIYRHPTRQGKLGLIEMEIVDLHTKTKWITAASEKRMTVSDVLPDSEPTISYEKVNP
IKPTDDTRWQFKHPELLNYTGNVPRLEYFDTEFFKLGMRVGSSMDVMARKLMEQTYQAIF
DAGLSPSHLAGRAIGVFVGSSFAETERASYTSYHTTGSGLVGCAKTMFANRISYWLDING
PSFNIDDACCSSIGALEAAYLSMKRFDCEAAIVGAGHLALHPHTLINFNRLLKFSNDGKT
KSFDVNAAGFAKSEAITVLFLQRAEDALRIYAELVNVKNGFAPVLNDNTVPKMGIYRNLS
QVTEYLKQFYKETNISPSDVEYVEAFGAATADIDKAELDAIDNVFCVNRKKPLLVGSVMS
NIGYTEAGSGAASVAKVLLGYHKGQIAANLHYENPRGDVLALKEGRLQIVTENRPINRSY
IAINNFSYNGLIGHVLLKGYNKQKEQAPYRTDIPRLVTISGRNNTAVKYVIDNLKSRPID
FEELALLHNIHEKKNSGHLGRGYVILDTNKQNKTVGLGEQADYYDGSTRPLWFVYSGMGS
QWNEMGAQLMRIPVFAGAIHRCQKTLEPFGVDVIQIMSSPDKSLFDHNIASMVGIVAIQI
ALTDVLGELGVVADKYIGHSLGEIGCAYADGGLTLEEAILSAYYRGLVSTEVPVVHGAMA
AVGVGAKQIRHMLPEDIVVACHNGPDSCTLSGPSESMSVFISELTAKRIFAKMVESGNIA
YHSKYIAAMDEPHLYYLRKIMKEPKLRSSRWISTSVPMDKWNEPEGQYLTPEYLNNNMTT
PVLFEEGLTLVPSNAVLVEIAPHGLLQAILKRSLSSGCRHIPLTKRKDKNNVVFLFNAIG
RIYMEGFSPKIANLYPKVQFPVSTETPFLSHLVKWAHDVKLDLPLYVSGEWKMSPSTKHL
VTVHDQEYKYLRGNIIRGKVVYPFSAALIATWDTLAVTLGLEKKNVSVQFRDVHLFVQPM
MHEQKLLKISVILHRGTGQFEVSESSSKIATGYIIGQFEESTLPVTPLKNNKKLDLKSED
VYELLLEKGFEYRDEFRSIYTTELSFTEAQLVWRDWVTLLDGMFQLNTLKYSRTMSQPSF
IKRICIDVNEHLNNKIDVGDKTVMAASINEIHQSTRCGGITIHNIKFHNLSMHNNDSVVL
EISKNINFSESYFGNIPVDEKAIFWKKGSNVKVTLCNRIGDLESFHWEKAPICEKSGALV
KVYYAGVNDCDIKRATGVIPLKNGQDIGYGMDFSGIIESNSGDRVMGLVSCGSVSSSVIA
QRELLWNVPPNWSLEDAASVPLAYCLAFYCLSIKTQISQGMKILVLGGAGALGQAAISIA
LAHGCTVFTTVSTNAKKQLILNLYPQIKEKHIVYSRDIYFGDKILMETDGAGCDIVISCV
PGELRNIALNCCAFSGTTLDTVQIQSKEKFAFGFHYLTKQRSYVPVDFSCIFTHNRIEEM
KKLHELIEVGISKGYVRPITYVSYGANDVIGAFKLLQSNQRSGRVLIRLHDPVPQAKSSF
TCSPDTLHVVICGNRGVQLVDKLIIHGARKVRLHCLHSPGYLSAKIREWQNLGVDTEISS
TNIDTIEGVHGLLNSNKGIVEGIYIIATDLTDQTVTRIDLVSRKVCPNIKYFLIACTKHS
KMAVHSSRIENHLPVTTLCLPQVITDVNRKRDLPIMTWIDAVEAMEQAIDYSQSLVNAHL
HENVQPTLLNQIAWIADLKISKDVPDTTTLASLGVLDSKIPAIAAYLRDNYNVYFEREQI
RMLTLKKIKKINDALAYTGFKDEHGLETFFSNIDTDEVRASVPIVYMKTRANYMKINEFD
AQYPYLIIIPGVEGHYKRFNNLCKCLKLPALVLQPGFDTTQNRWEKLPEIYAQILLTRLK
LNKPFYILGYESGVPIALELSLILEKKGIVVFMWSLYSEPWLSLNGTVFCIGLTPNELPA
IFKTVLKTTNVEDSKVQDAVALHMSNLILKNHKIISQLESLIPADLTWSEKVAICVDKLL
DHSEHTPQYINELINSAYVRIKQVVNMTPVPQQLNSKIVFIRSVSSENILEGLSKHPVTE
YKLKTPLRHILQDLRCATIINQHLSSEILELFEENHQSEKYVHNGNSFKFVPQ*
>g2404.t1
MAPSTSGHLYSHPNPGDEVCITGIAGYFPKSDSVLEFQNNLFNKEDLISDVREIWKIRDV
EASLKVGKLKNLKKFDANFFNMDYKEAHHTNPMSRLLLERTYEAIIDAGVNPAELRGTRT
GVFVASCFVDTNTILMCDRMQLNDNAITGCTMANLPLLISEWLGVSGPSYNVDTACSSSL
FTLDHAYKAIRDGHCDAAIVGGVNLNVSYGSYFQLHFLGLLSPDGKNKSFDESADGYVRA
EAIVVCFLQKAKNSRRVHAQIIHSKTNSDGFKEQSITFPSAVMQTQLIKDVYEESDITPD
TLEYMECHATGTAAGDLQELIGVDNAICSRRSKPLLVGTVKSNMGHSEPVSGLCGIAKIC
IAYNTGYIPPNINLSTPRQEMEALMEGRVQVVTDKLPWNRGMAAVSSFGFGGANGHCLLK
DKARVKVNRGLPSDKLPRVVCVSGRTKSAVAKILRDLETRTVDVDEVRLLHAIHERDICG
HEYRGYTVLRSLVDKGVSIGQEINKISSTRNKICFFYSSIDKQILSNISWYMQIPKFAES
IQKCHEILTTKGINLIKLLNKCDRIAEKNIYTILVIVTQIAITDLLKKAGIIPDFIMGEG
LGELCCTYANNHFTFEQTVLAAYSIFSKDTKKEMIDSSTDNQVQKFLETHVQDKYRAGKW
LCSNKFRDLSRTEKFEENERTPYKIEPNTTIIGITSQAFEDMNNNNMSSNVTVYIQLFHV
NDGNGKQFFQSWGKLYMQGLNPNLAYLYPTIQFPVSQGTPLLSHLVDWDHRGNWYVELEP
LKQPKSIERMVAVTLDESKTEYLKGHSINDRVLYPGSGYLVLVWETLAISLSTTCDNLSV
VFEEVRWERATVIPEKGSVEFTVTIHKVSGEFEITENKVTVVTGRIYAKKNVGQSFNKLP
NIPQDEDDGIRLTSRDFYKEIMLRGYGHKDKFQGIMDCNVNGTYCRINWLGNWVVFLDNM
VQSFILSKRIRSLSIPTRLDKLCIDTDLHFGSIKKDTKHYVDVFNNPTINVIRSLGVEMR
GVHFNAIAKTSTFDPPTLECYKFIPYFGNTIMMVEDVIQIYIQMILENMEITVFKSIELF
DAECVKYYPDPISKTIEEVFKSIPRIEINLSIISDTALEISPYIHIVNKSEELREKDTVL
AIVADLIQNNNINEVQLPQSFLQNCGFILSREKLQPEIENSCFDIIAVQDIGSEYLVLLR
NPINKQNDDLKNKIVDEKLILYAQHDCMNGLIGLANCLRKEQSGCKIQTFLIADLSAPDF
DPMLEFYRSQIDKNLEVNVLKEGQWGTYRHLLLKESHKTKSVVHAYNNAGVIGDLSTLQW
FEGPLTEADSNIVHVYSAALNFRDVMVATGRLQTELEFKDDCDLGFEVVGRTINGSRVVA
KAKGGFTNKVVCEDNAFVPIPDEWTFEEAATVFITYATVYLGFDIIGNMKTGESVLIHAG
AGGVGQAAINVALHHGCEVFTTVSSTEKRELLKKLFPQLKDDHIGCSRDTSFMNMILSET
NGKGVDLVLNSLADDMLLASICCLADRGRFLEIGKYDIAKNTLFETKFHEHEISYHSVML
DFLEEFSSHMKQRLFELLVDGIASGAVRPLTYCTFDKNDVLSAYRYVASGKHIGKVVIKI
RDEEETKIVKPSPLNMEAIPRFIFNQKSVFLIVGGLGGFGLELVHWLVMRRATKFLIVSS
RGITSGYQKYRIRYLKFLYIHIQ*
>g2405.t1
MPLSPSQVAQAVTLVEQGMTHREVATILNVPRSSMQYALKRYQETGRYTRRPGSGGVRCT
SARDDRFIALEILRNRFLTAVEIRQRLQMSRNVNVSERTVRRRMEERDLRARRPARGPQL
LPQHRAARLLFAREHANWCHEQWARVLFTDECRIALNAPDGRQRVWRRKGERYLPITTTP
TVSFGGGSIMVWGGVSSDARTELVIINNALTATRYVEDILQEHVLPFAGFIGYNQFILMH
DNARPHVAHIVNEYLQEVGIQKLQWPARSPDLNPIEHIWDKLKRTIKTASNPPQTLSQLQ
DAALTAWRDLSQVDIRNVIQSMPDRMQAVIRARGGNTRY*
>g2406.t1
MGSVEGIFNLAAVLRDALFDGQTRDSFKTVNKPKGQATINLDKLSRQLCPQLKSFVMFSS
LACGQGNPGQTNYGFANSVMERICEQRHREGLPALAIQWGPIGDVGLLADLSDSYRVSER
TGIANQSISSCLKTLDILLRQDEPIVSSCIIIEKNSIVSTKMSLVETVAKIKGIRDLKTI
SPQASLSELGMDSMMAVEIKQALERDFKIFLTPKEIRNLNFARLSELSECNNNVTDYEQT
KTVTEVKPNLEYGVMMSNIGNEELAKQAIVHMPSLSKTKDDEDDILFMVPGFEGSASTFD
ILCKNLFFKTYVLQLGVYESLESLDEIIDRIFQVMIKILPLKKPFKLLGYSFGTYIALGL
AAKLERLDVWTLFSHSSPKYSAKSGRKASQSEHPPLFAEYFGEEWGVF*
>g2406.t2
MGSVEGIFNLAAVLRDALFDGQTRDSFKTVNKPKGQATINLDKLSRQLCPQLKSFVMFSS
LACGQGNPGQTNYGFANSVMERICEQRHREGLPALAIQWGPIGDVGLLADLSDSYRVSER
TGIANQSISSCLKTLDILLRQDEPIVSSCIIIEKNSIVSTKMSLVETVAKIKGIRDLKTI
SPQASLSELGMDSMMAVEIKQALERDFKIFLTPKEIRNLNFARLSELSECNNNVTDYEQT
KTVTEVKPNLEYGVMMSNIGNEELAKQAIVHMPSLSKTKDDEDDILFMVPGFEGSASTFD
ILCKNLFFKTYVLQLGVYESLESLDEIIDRIFQVMIKILPLKKPFKLLGYSFGTYIALGL
AAKLERLDESAKKITSGLTIGKAIL*
>g2407.t1
MMASSNSGYYYSHPEPGEEIFISGIAGYFPKSDSVAEFQENLFNKLDLISNVGEQWKVRD
VEAPPRVGKINKQNRFDGKFFGMDYKRAHHTDPMARLLLERTYEALIDAGVNPAELRNTN
TGVFVGSCFVDTDRALMCDRIQMNDYAIAGCARSNLPVRLAEWLGLNGPTYNVDTACSSS
MFVLDHAYKSIRDGRCDAAIVGGVNLSIYYEVFQQFARLGLTSPNGLCKCFDESANGYVR
AESIAVCFLQKAKDSRRVYAQLVHVKTNCDGFKQQNILFPSATIQAKLLNEFYHECDILP
EQLEYMECHCTGTWAGDREEMIAVEEVLCKNRSKPLLVGTVKSNMGHSEPVSGLCSLAKV
CIAYNTGYIPPNINITTPRKEITAISEGKVQIVTDKQQWSRGYVAINNFGFGGANAHCLV
KDVGKSKIDNGRPQDHLPRLVCVSGRTRSAVEKILQDLETRTVDVEEIGLWHAIHEKNVA
GHNYRGYTLLHSVSGNTVALKKEIHNVLPTRQQVCFLYTYLDKQIMNTFSRYMEIPPFAA
AIYKCHEVLTFKGLNLLKMCSKYDSSKENLDLIITVAIQIAITDVLKKTAVLPDYITGEG
LGELCCAYADDCLTDKQTILAAYDLTLSQKESNYIENGYKKIDDTNNNEKKSYSTDDFFG
TAEEIRKYLQEQIPYTQRSQRWCYTDSPRGCAETKHNGINNALQVGTNPIVIGITSQNSL
DNKNIRKEVKYIPLFQENTDIVDFLQSWSRLFMLGLNPHLAHLYPSVQFPVSQGTPMLSH
LVEWDHRENWSVEISTHKNTKTLERRVMVSLDSHTTDYLKGHNIDGRVFYPGTGYLILVW
ETLALTMSTTCDNLSVVFEDVRWERATVVPENDSVEFVITLQKVTGEFEITENETTIVNG
RIFAKENVGDRFKDATNMHTISNDDMRMTSKDFYKEIMFRGYRHRSAGVEVRGLFFNRIG
RTIAICKPTLERYEFLSYFGKTDMKTVQRYRSCLLKDGFMISREQFYPDVTTENAIVDIV
SIQNVGEEYLVLLRCKIKAVTKTYFKIDITDSEFSWLDEVKKEIGDHKVVLYAQNEYTNG
LIGFVNCLTKEPVGTDVCAFLITDPSAPPFEPSLEFYQKQIDKNLCINVFQEAIMANMCA
GESVLIHAGAGGVGQAAINVALHLGCEVFTTVGSPEKRTLLKKLFPQLKESHIGCSRDTS
FEEMIRKETNGRGVDVVLNCLADDILQASVRCLANRGRFLEIGKYDIEKNTLCNLDFYEH
EISYHSVMLDKLEKYSDQTRQRLLELMVTGIASGAVRPLTFCSFDKEDIESAYRYMASGK
HIGKLIVNIRDEEKQQNRSMKPTPFYMDAVQRYTFNPDNVFIIVGGLGGFGLELADWLVM
KGATKLVLVSSRGITNGYQKYRIRVWQSLGVNVQVCTQDVTSETGCEEMLMFSNLMGTVE
GIFNLAAILKDALFQEQTQDSFKIVYKPKAVVASNLDKLSRKLCPQLKDFVMFSSLACGH
GNAGQTNYGLANSVMDRICEKRKKEGMPALSIQWGLIGEVGLVAEMLSSNRNVELNGLST
QSISSCLETLDKIMRQDAAIVSSCVIVEKKNSTSNKMSLVDAVAKIKGIRDLQAVSPQAT
LIELGMDSMMAVEIKQALERDFKIFLTPQEIRKLTFARLAELNTKNETPTCKVQESSIES
NNSFQISTILKNICDEKTASKPYIFMSSIIDDKVITKLLSPKQPYKLLGYSFGVNIILGL
AAKLEKEGHNGTVFCLDGSPSYLQRVALTSYKENKQLRDMIISCVLYMIGAHISAVEISG
DDADIESELDCVLEKYYSHPNKYSKSFIKSLALSIYNRYSITKEYRANDFIKIVSPIVLF
RVKEQIVSYTKNNYDLDSFTDNSVTVHDVTGNHSDLPNNCAPILDTYLTKNDNNM*
>g2408.t1
MAPTTSFFPTNPAEDDNRIVISGISGAYPASKNVKDFSDILYNKVNPIKSNGNNRWDYKH
HELIEHMGSIPGLDRFDFQFFKLSHRMGITMDVMARKLMEQTYQAIYDAGLSPDHLAGKS
IGVFIGTCLSDTEKACLFSNTVAGSGLVGCAKSMFANRISYWLDIKGPSFCMDESCCTSV
GALEAACLSMARGECEAAIVGAGHVALHPQTLIHFSRLLKLSPDGKTRSFDMKADGCAKS
EAIGVLYLQKAKDALRIYADVVHVKNDYSPILDSEPKNDIPFYRNPVQLTAYLKQFYEEA
KVSPSEVEYVEAFGAANPVVDKAELEAIDNVFCGYKSNSLLVGSVMSNIGYTEAATGMVS
ITKVLLGYHKGKIAANLHHETPRQDVSAIREGRVQIATENQPINRSYIAINNFSFNRINS
HVLLKGHYKPKYLSQYGSNIPRLVTISGRHKAAVQYIIDDLKSRPIDFEEIALLHNIHEK
RISGHLGRGYTILGTNKKNGTRCMSEKAEYYDDSIRPLWFVYSGMGSQWNEMGSQLMSVP
VFADTINRCQKVLEPYGVDIIQIITCSDKTAFDNNTFAMIGIVAIQIALTNVLREIGVVP
DKVIGHSLGEIGCGYADGCLSLEETILIIYFRARVASEVPVVQGAMAAVGLGATEMRTMC
PPEICVACHNGPSSCTLSGPIEAISEFVSELSSKGIFAKMVDSGNKAYHSKYIADMGKPH
LEYLKQLIKTPRSRTDRWICTSIPVERWNEHEAKYLTADYYNTNMMNPVLFEEGLKFVPS
NAVLIEVAPHGLLQAILKRSLSSDCRHISLTKRMDKDNVAFLLNAIGRIYMEGYNPKIAN
LYPKVQFPVSTETPLLSHLVQWRHDEKLDLPLYIAGDVMMSPSIKQLVTLHDPEYEYLRG
NIIRGKIVYPYAAALIATWDTLALTLGFNKKELSVQFRDIRLFEQPILHEQRQLNITVVL
HRGSGLFEVTENFSKIATGYIIGNLEGANQYNLMPHKITQNMEMSSEDIYKLFQERGYNY
RDAFRSIHKANISLTVAQLVWNNDWITQLDAMMQLNILKNTRTASQPSYIRRICIDCENH
LNELIHVDNQDVMVARIDEILDSTRCGGIMIENMKFYNLPNLNNKSIIFETSKSMPCSSD
ETVNDIWSGELICLEENAKIKHEVTLRNTIGDLDSLQWVEEPKPVGSGILVKVHYAGIND
CDIKRATGIIPLKGGKLSYGMDFSGKTKSGERVMGVVSGGAVSSSVIALPQMLWPVPTSW
TLEDAATVPLAYCMAFYCLKIKTQIQEGLKVLILGGAGALGQAAISIALAHGCTVFTTVS
DNDKKQLLLEKFPGIAENHIAFSKDDYFGDVILMETNGAGCDVVLSCVPGELRNISLHCC
AFSGVTIDTVQIHSKEKYAFGFHFLTEQRSYMPVDFSSIFTYNNVEDMKKLHQLFEDGIS
QGYVRPLTRTSFEPSDVVAAFKMLQSSRRHGRVLIRMCEPIPDAKARFWRKQGVDLELYN
ANIDQPEGVEYLLNNGKGPIKGIYIVEDKLKNETIALIDKISRNMCPSLEHFTVAFTRNV
KIGIYNSRIANKLPITAVYLPQLAMETDKYDGPVMTWSDAVEAIEHCLISAQTLIRAYAK
EQAMPSLFTQITSITDTPIPKNLPRTTTLKSLGLSNNQIQAIGAYLRLYYNSHFENEQIE
TLTLDKIQELDDSLSWTGFKEVRGLEKFFSYVDPDEVLAHTTIVQMQTRINCMRTDEFDT
EHTYLTIIPGVEGHHERFRPLCERLKLPVVVLQPGFATPDQTWKDLAQRYAQALQGRLKL
NKSFYILAYESGVPVALEVASLLEANGLTGTVFCAGLTPDELPSYFETHLKSTCMGDKKL
EDAIALHMCSLIANDETVIGSLEDDVSAAATWEEKVEICVEKLLDFTEHTAQYIADVVNS
AWKTVNKVLYSKFSPQQLNSKIVFLRAESSSKSLNGISKQPVVEYKLDTPLYLLMQDLRC
ATIIHQNLSSEVLDFFEKYNACEKYIHNKNTFNFIQCPDEVE*
>g2409.t1
MAPSNTGYHYSHPEPGEEVFITGIAGYFPKSNSVAEFQENLFNKLDLITNVSELWKIRDV
ETPPKVGKINKHNRFDAKFFGMDYKTAHHTDPMSRLLLERTYEALIDAGVNPAELRNTMT
GVYVVSCFVDTEKALMCNRMQTNDYGIPGCARSNLAARLAEWLEVRGPTYNLDTACSSSM
YALDHAYRSIRDGRCDSAIVGAVNLSVNYQVFQLFAGVGLAAPDGKCKCFDESANGYVRA
ESIAVCFLQKSKDARRVHAQLVHVKTNCDGFKEQNILFPSAVIQERLLQEFYEECDVLPE
QLEYMECHSTGTRAGDREEMIAVDEVLCKKRLKPLLVGTVKSNMGHSEPASGLCSLIKVC
IAYNTGFIPPNINIWNLRKDITAIKEGRAQVVTEKQQWNRGCAAISNFGFGGANSHCLLK
NGGNTKVNNGLPRDGLPRLVCVSGRTLSAVERILRDLETRSVDVEEIRLWHAIHEKDIAE
HNYRGYTILLRDDFQGSVCGRTIPVSQVIEKVVDTRRQICFMYTYIDKQSMNMFSLYMEI
PPFAAAIQRCHKVLTIKGLDLLKLCTDYDEIKEKHLDLIITVAIQIAITDTLKKTAVKPD
YVIGEALGELCCAYADGCFTDEQTILAAYDITVLQKESKLKQNNSLNTVNGHEKLRKYVS
ICKNIYHIDNVLSDGATQNRHENLKRIIIMYVDFESQDNGIIFERKVLISLNNHTTEYLK
GHNIDGRVLYPGTGYLVLVWETLALTMSTTCDNLSVVFEDVRLERATIIPEHGSVELVIM
MQKVTGEFEITENDVTLAKGRIFAKQNVGHRFKDLPDTDMISNDESRMKTKDFYKEMMLR
GYGHSGLFQGILDCDVKGTHSRIAWVNNWVVFLDNLFQTCIISDNKTRNLSVPTRLEKLS
IDTNLHFSNIKYGPPYYIDVFNNAVVNLIRSAGVEIRGLYFNRIGRTISHCNPTIESYEF
VSYFGEKDMQPNEVLEVYIQIIVENMNISLFKSIEFIQSKNNNKFDESITKIIDEAIENV
PDVETHLNIVTDESLQLPAHINVLSESADLQDNASLIIGADLLTNMKTIQQYQSYLLNGG
FIISREKIQPDLTTKRRLVDIISIQNVGKEYLVLLRNKITNDSKMCIKIEMADSEFLWLD
QVKKEISHRKVILYAQNEYTNGIIGLINCLRKEPDGANVCAFLITDPAAPPFDPDLEFYK
QEIYKNLRTNVFQEGQWGSYRHVPLKQTQKLKKVSHAYNHIDTVGDISTLQWIEGPLNED
TSNNVIHVYYSAMNFRDVMVATGRMHVNDEEEIGINKANPNLGLEAVGRTANGSRVICLT
HRGFSNKVLSDYNVLIPIPDEWTFEEAATVIMVYSTVYVGLIIMGKMRAGESVLIHAGAG
GVGQAAINVALHYGCEVFTTVGSPEKRALVKKLFPQLKDSHIGSSRDTSFEELIRKETNG
RGVDIVLNSLADDMLQASVRCLAYRGRFLEIGKYDIYKNTLFNLDFYEHEISLYSVMLDK
LEIYTDQFKQELLELLLTGIVSGSMRPLTSCTFDKDDIESAYRYMASGKHIGKVLIKIRD
EEKQQHNPVKPTPFYMDAVPRYTFNTDNVFIIIGGMGGFGLELTHWLIKKSASKILLVSS
RGITNGYQKYRIRVWKSLGVNVQVCTQDATTESGCEDILNLANSMGTVEGIFNLAAILKD
SLFQEQSQESYKIVYKPKAIIARNFDKLSRKLCPQLKDFVMFSSLSCGHGNAGQTNYGLA
NSVMDRICEKRKKEGLPALSIQWGLIGDVGLVAEMSSNNPNITINGLSIQSINSCLQTLD
TVMRQDAAIVCSCVIVSRNNTLSNKMSLVETIAKIKGIRDMQTISHQATLNELGMDSMMA
VEIKQALERDFKIFLTPQEIRKLTFARLAELSTENDIKDSKNQESNMKPRTTFKTSAILK
NICDEETASEPFLYMPSIYDEKTDKNLSTGVLFMVPGFEGFATVFEELCKKLHIKTCVLQ
LGVYNYSETFDQTTERMFKVLIKLLPPGQPFKLLGYSFGVNIMLSLAAKLEMQGHSGTVF
CLDGSPTYLQRIALRSYKEDKDLRNDIIYSLLIMANVDTVDVEPSDDNENIESAVDRVLE
KYYTIPNKFSKGFMKSLALSVYNRHWMIRKYKPEDFNRIKSPIILLRAKEQVVPFDKDDY
NLYDRQIDNSVTVHSVIGNHADMVNNCAEILNEYLVQPHNNV*
>g2410.t1
MPSTRHKQTFSTMEEQGDECLGERVVISGMAGLYPDSRNVKELSEILYSKKNPITSENQR
WTFSHPEVTQFTGNVPELDRFDAQFFKVHYRLSHNMDAMGRKVLEQAYHAIYDAGVSPEQ
LAGKKVGVFVGSCFSETEKASFYVTISKTGMTIAGSSKTMFANRISYWLNVKGPSMAVDE
ACCSSTEALKQAYLAITRGECEAAIVGGCNLCLHPQSTIHYNRVVTMSTDGKTKSFDKNA
SGSIKSEAINVLFLQKAKNALRVYAEVVSIKSEFTGLLQEEASPKYGFYRDPATMVDFIK
RFYAQAEISPQEVEYVEAFGSAVPDVDKVELDAIGEVYCKNRTKPLLVGSVMSNIGYGEA
ASGISAVTKVLLGYHTGQLAANLNCQSPRQDVAALNDGRMRILTEHQAFDRSYAAVNGLS
VTGVNTHVLLRGSYKPKDLSRYRSNIPHLVLISARHESAVKHVLTDIRSRPIDPEELALF
HNIHQTKIAGHLGRGFSILDKNKKNETVSLSQKVNYFDPVKRPVWFVYSGMGSQWAGMGS
QLMRIPIFADAIERCHRVLHPKGLDIVHIITSPDETIFDNILNSFVGIAAIQIGLTDILT
ELGLFPDKIIGHSVGELGCAYADGCFTAEEMILAAYSRGLVSVETPFIRGSMAAVGLGYR
QISELCPPEIQVACHNGPESSTLSGPANEMQTFVAQLSQRNIFAKEVQCSNIAYHSRYIA
EAGPSLLKYLKEVIKNPKPRSDRWMSTSVPISKWDEHVAKYSSAEYHTNNLLNPVLFEET
SKLIPADAVLIEIAPHGLLQAILKRSLPDSCCHVPLTNRRHLDNVVYLLEAIGRLYMEGL
NLKIQALYPKIEFPVSTGTPFLSHLVQWNHDEILNIPLYASAHRKTAAACNFVISIHDEE
NGYLNGYVIKEKNVYPFAAVLVAVWDTLAMTLGAARKRLAVHFRDVYLHAEPVLHDRRQL
RLHVALQKGTGRFEVLEDNRKIVSGLIVDSLPEKNLPFNTKCERIEPQNLNSNDVYELLQ
TKDYWYKGEFRSIHSSNTSGTKAYLRWQNNWVTLIDGMIQMNILRHNHDTVSKPNFIRNI
YIDVNKHANTDILQINNESVMTACISEEENSTSCGGVVVENICFRNYLLNDTNEVSLQAL
KVVPHFNSSNTDTVTALQIFLQVIAENSNKDELNILEIKNNKMDLSKYENIKITMDNLIE
YKFQYSCIAKESILNDCDNCLSNADVILVTDLSIDDKIICQILYRCLRRNIFLINKEMFK
TDSSVQRPSALYRAVCAWSMAEAKLELLRWRPFSTATVTSVFTVRSDSDLDLLSSTQAAL
RHNQKLLVISSYPPIAGLKDLIRKWRKDFDRKIYLIMTNHAEKQEFEELINNNNNIDLAF
NVVDRGIWGGEYYVPLNTKYKISGEVMLQSSRVGDLSSLCWIETQNKETGIPVNVHYSAI
NYVDIQRATGIIPFDEWETKGHRSFYGMDFSGITESGCRVMGVISKEALKTRLRARPELL
WPVPKHWTLEDAATVPLAYCLAFYCLSIKSKLLPKMTVLVHGGAGALGQAAISIALGNSC
RVFTTLSDVRKKQFLLKLFPELKAAHIGNSRDNTFGDMILNETNNKGCNVVICCLKGELK
VTSIKSNSPFGIIHDTTNMHNKEDYNFGMNNLSNERTFCSVHFSSIFNDADGKDMKQLQV
LVSEGIARGYVRPLSRVTYEPHDVSRAFRLLAASNHRGRVLIHMQDNGIYTKAIRRLIFS
CNGSHVVMSNDESLGLMLADRLVHRGARKLHLHWPKLSDSLQSKLQFTYQKSWQKLGVFI
KISSEDVSNLNKATTLLNESGELGDVEGIYMAFTDSDSRTEKQLNTIVKNIDEVSRKLCS
SLKYFAVMSTEQIRGDQTCILRHKDSLPATTIRLPKLKKVCQINSNYSEAVSLRGAIDAF
ETLLCSNEAIIIASPKNTPAKPLLKQIATISDIAIPDDSPVNITLAELGLDPSKSPMISL
FINDECDVNIAEDQILSLTKQKIEEIEQLGNTEYKKVKGLRTFFSFVETDELLATTEMVF
KHTLVNNNSMRDDEFDTSKTFLCMVPGMEGHHARFTSLCERLKLPALVLQPGLERPNETL
PKMAQRFAEILLKKSNLNKGFFLLGYESGVIVALEMASILEKHGITGTIFCLGGTPHDFK
LELELHLAEYNTEDDIKTAVLQHMFNLMTSEDAKEIENMLKGLNSWREKVESCLRALPGR
VAHSAQYARVLIETAYARIMQARQYSSTLNPLHSQLVLLRATSCHSDPSSLQEFSQQPIL
VHNLNTPLSYAAEDLRCPAIINSYLSEDIKEDFQNRNLCETYLLNAEQFMIYSKPLPRNK
DFDNIAVF*
>g2411.t1
MYKKTDTYYLGDDRDDDGGDDDGGDDNGGDDDAGGDDDGGDDDAGGDDDGGDDDGGDDDR
GDDDGGDDDDGGDDDRGDDDGGDDDDEGDDDGGDDDGGDDDDGGDDDGCDDDRGDDDGGD
DDDGGDDDGGDDDDDGGDDDDDGGDDDVGDDDGGDDDDGGDDDGGDDDGGDDDRGDDDGG
DDDDGSDDDEGGDDEGGDDDGGDDDGGDDDGGDDDRGDDDGGDDDDGSDDDDGGDDDVGD
DDGGDDDDGGDDDGGDDDGGDDDRGDDDGGDDDDGSDDDEGGDDDGGDDDGGDDDDGSDD
DEGGDDDGGDDGGGDDDCGDDYDEFKPMSR*
>g2412.t1
MFTQVDNGKLRGKDKIVISGISGLFPQSRNVKDLSYILYNKINPITSLNKRWKYEHPDLT
HYTGNVPELERFDAQFFKVHYRLALSMDTMGMKLLEHSYQAIFDAGINPGQLSGRNIGVY
VGCHTSESEKGLLYTFNAFSKFGIMGCSKSMFANRISYWLNTKGPSLTIDGAGCSSTIAL
KRAYEDIKNGVCDGALVCGCSINLHPQTVINYSRMTPLSMDNKARSFDENANGQTKSEGI
NVLFIQKQNEALRIYGELVHVKGEYISLLEEKDGGPIFGYNRNILDMTKFLSEFYNEAAI
LPQSVEYIEAFGSASLDADKTELETIDRIFCTNNDKTILVGNVTSNIGYGDAVHGISAII
KVLLSYHTGYIAANLHLENPRKDIPALRDGRICIVTEHQKTNRGFTAVNDYSITGINSHT
LLHGNYKPKDRSRYQSKIPHLVLISGRQESSVQLIIDDLKSRHIDPEELGLLRNIFEYDV
QGHMSRGYIILDTNQNQKTQVLSENKSYYDDTKKSLWFVYSGMGSQWTGMGEKLMQIPVF
SAAIEKCQRVLEPKGIDLVNIITSTDETIYDNILNSFVGIAAIQIGLTDILLDLDIIPDK
IIGHSVGELGCGYADGSLTVEEMILAAYYRGYVSLNTPFIRGSMAAVGLGYQKMVNMCPS
DIEIACHNSAESCTLSGPAESMRKFIAQLTSQSIFAKEVPCSNIAYHSHYISKAGPELLR
YLNEVIKSPKLRSERWVSTSVPQENWYTAKYCSAEYYTNNLLNPVLFEETSRLIPENAVL
IEVAPHGLLQAILKRSLPKCLNIPLARRKHPNNLVFFLDAVGRPLPLYESVERRTTSSCR
YDISLHDHEYNYLKGHVIRDQNLYPFAGTLVAVWDTLTMFMGMQRRQISVNFQDVYFYSQ
SVLHNRRQLRLSVTIQRGTGRFEVSDDVTNVATGYVHLIPKLISKSIKQEEIPAEQLKLN
SKAVYSLLRNRDYRYEDLFQSIYRTNVSLTESQIMWSENWVTFIDALVQLHALKRQHYSI
SQLKYIRNVSIDVKLHRVHIKSNVGPCVLNASLLDGDHITRCGGVTMDDVRFVDLTPVAQ
NEQRNYISLKETVMPNCKVKLQCKELGNLNSLYWAVTSDDLEGADIKVKVHYAGINYLDS
LQASRGISRNLENGLKETDFGMDYSGTMESNGTRVMGLVENGAVSSHVQAHPELLWPVPS
HWSLEDAATVPLAYCLAYYCLIIKYNNLAGKRIFVQGGAGALGQAVISIALANGCEVYTT
VSDVRKKHFLRRIFPNLCDDHIANSRDISFGDTIMGATNGSGCDLVLICAKGEMKSIAIR
CCGFQGIAIDLLQAYSRDIFSYGMSQLFKSRSYSIIDIGTIFRNKNQEECVQLQHLMSEG
IACGHVRPLTRVTYAPHDVTRAFRLLTTSNHRGRILIDLHSSPISVKHNLNCSAVKSNVI
ISEDEEFGLLIAEKLVQHGVKKLLIVCPNIEHHVEFKMQSWRKRGIQFEIYQKPLNTDNI
SDIINQGNILGCIEGIHISITSNYEKKSLHKLTSVIKKLDMISRKLCPDLKYFSVLNGVE
FLDDTMFIHRVKDNLPVTVINLSAILKIEDTNNFNEIKMISRLDIMDAFEQSLISEAPII
TVYHHKTNLKLMDYIATIADIELTENRNEDSTLFDLGMPIEKSNIILDFLRNNFNISIPE
DKIPFLTIKKIQEIDAKLSDADYEDKTGPEAFISYVDPNEVLGTTEIVLLPTRATNITMR
SDEFDLNQTYLCIIPGLEGSYRRFTVLCERLKLPALVLQSELYHPEETISDLAHRHTKTI
LKKTGCKNNFYLLGYEIGVLIALEMAAILEQKGLTGTVYCIGGGPVYINTIFEQYLNGLD
DEEAIKQAMMRHMIMLMAGNQNDDRLRKALQSPLPWRKKMEACISLLLNQVTYSAQYMRA
QIETAIWRFMHARNYAGSLQKLRSKLIVLQPANHPTSSISNVENLQDYSECPVAIHMLQA
PISSATYDLRCASIINQYLSEEILQNFEKKNLCETYLLNPGEFIRNMDG*
>g2413.t1
MSGLFPLANNVAEFQYNLYNKKNPICSPTTRWKYDHPELSQYVGNIDGIDRFDAQFFGIH
YRLGTKMDAMARKLLEQAYQAIFDAGLSPEHLNEEQVGVYVGCYISETEKALAYDYKTKT
DFGMVGCSKTMFANRISYWLNSKGPSMAIDAEGCSSTVALEMAYQDINRGVINSAIVGGC
NLCLHPQTVIHYGRAIMISKDGKTRSFDENACGCAKSEAINVLFIQRAEHALRIYAELKY
VKCEFTSIEANGTDTQYGFYRKPEVMKKFLNNFYKKANVSPSAVEYIDAFGSATPRADIA
ELQAIDRFFCKNKQEPLLIGSVTSNVGYSNASHGISGIIKVLLGYHTGKLCGNLHLETPR
QDVEALRDGRIRIITENEDFNQTYAALNCFSVTGVNSHVLLNGWCKPKDRNRYKSNIPYL
VTISGRQESAIEKIFDELKRQAIDLEQLALLHHIHEKNIKGHLSRGFIILDTNEITEETV
VVSEEIDYFDDMKRPLWFVYSGMGSQWTGMGQQLMRIPVFASAIKKCQRVLEPKGIDVVH
IITSQDQTIFNNILNSFVGIAAIQIGLTDVLFDLGIIPDNIIGHSVGELGCGYADGCLTA
EEMILAAYSRGKVSITTEFIQGSMAAVGMGYQQISKICPPDIEVACHNSAESCTISGPVD
SMRAFVTKLTENNIFAKEVPCSNIAYHSKYIAEAGPSLLKHLKAVIESPKPRSKRWISTS
VPQDKWEEPLAKFCSAEYHTNNLLSPVLFEESSQLIPDNAVLVEVAPHGLLQAILSRSLT
KCINIPLTRRGNPDNVVFLMKAIGRLYQHGFIPKVKVLYPKIEFPVSTGTPMLSHLVEWS
HAKKWPLTLYMPAAADRQTAAACNFILSIHDDEHNFYTGNIIRGKILYPFAAVLTAVWDT
LAMFTNASKRQFSVRFREVHLYSQPVLHNTRQLHLSISLHRGTGWFEVMDEITKVATGYI
YEDKPTTPTLVSEIKESMYLDSTEIYSQFANRGYLYKNDFQSIHKVSISLTEAELFWCNN
WVTFLDSLIQLNDIKIQHNGVSQPSYIRSLTIDVESHSAIKSLDDGRRVMRANLLHDYGR
TSCGGVTMEGIQFVHLPTLNKHKVALSALKFVPFTESKNTSNNNMDMRTTLQVYLQIVSE
NVNKDIINVVEILDYETSKNAAVEINRLSNVIPNVKLQYKSIYRNNILKGHFNMLKDIDL
LLLNNLSSDEKICQSLHNILRSDTFLMNTEQDVNHGRSSSFYRVVCSHYFDSLNMELLRW
GQCSLHHESTYITVRSQNDIDSLASVVANLKKHQKLLVLTLNEHWHLLKNLINVWRKASH
QPRIHLLMMLNTFVNDDKIEKMSLDLVFNMVENETYGGKYYVDVQNTVNHTSPKSNVMLR
NEQFGAIDSLQWVQIPTSKDAGITVKVHYAGLNYLDSKRAFGEIIFDGENDHLDHVYGMD
FSGITEKGTRVMGLVKGGAVSSQVLAQPQLLWPVPEHWTLEDAATIPLAYCLAFYCMTIK
NNSIFPGKRVFIHGGAGALGQAVISVALANGCEVFTTVSDVRKKHFLRRLFPNLQDDHIG
NSRDHTFSDVVLNATDGHGCDLLITCVKGSLKNDTLRCCAHYGLVIDLVQIRTRENFYYG
MSHMTKSRSYIAIDISSIFNTDNVKELRYLQQLVSDGIARGYVRPLSRVTYEPRDVSRAL
ALLNHSRHRGRVLLRMHEASGIKAQHEINCSPDKCHIIVCDNEVFGAIIAERLVQRGAKK
IQIICAGKTDLIDFKMRSWKKLQVELKAYSKALNENNISSIIKENQYLGPVEGIHISITN
KYETMSETVRLTKILNELDMISRKICPSLIYFGILRADDNIGQDICMARAEHYLPATTLM
CQVSQYSENEINARGSTNLAASDIINAYERSILSQEVVTKLHKDCIPQGTLLEQICEVAD
IKNIENINEQVTLFQLGLDVEKSQVVFTFLRNAFNITLAEDEVPFLTPKRIQEIENFFTE
KKYEDTTGLTTFISYVDPDELEATTEMKFLPTRTTSTNMRNDEFGLTETHLCIIPGLEKH
TTRYRLLCERLKLPAFILQSDSSRPQETIAETAQRYCDIILGKMSIRSHFYLLGYESGVL
IALEMAAILEKTGLTGTVFCIGGEPSDIKILLKHYLPELNSEEPQKLEEAVMKHMITLMA
GNSESEAIEKTLQSNIPWNEKMEVCIRMLRGRVKYSSQYMRNQIVTSIWRLMHTHNYKIN
LQPLSSKIVILKPTLNERLSVEIADASKGLQSLSKRSIAMHQLQAPLAYATYDLRCAGIV
NHYLSDNILQDFEKRNLCDTYLLNAQAFVTKVDG*
>g2414.t1
MRSVKHRDAILAAVSTFNRKNKDDKLNSHHLGIGGNKVPVFVAEHLTPSNKALHAETRKK
CKECGYKFVWVRNGRIYVRKDESSSAVIIRNSVSLKIISKD*
>g2415.t1
MAPTPQEHKFSAMEEPASECLGERVVISGMAGLYPDSHSVKELAEILYNKENPISSKNLR
WTYNHPEVAQFTGNVPELELFDAQFFKVHYRLSNSMDSMGRKVLEQAYQAIYDAGVSPEQ
LSGKKVGVYIGSCFSETEKACFYVASSRTGFGIAGCSKTMFANRISYWLNAKGPSMAVDE
ACCSSTEALELAYLAITRGDCEAAIVGGCNLCLHPQSSIHYGRIMTLSMDGKTKSFDNNA
SGCARSEAINVLFLQKAKNALRVYAEVISIKCEFTGMLQGESGPRYGFYRDPANMSEFIK
TFYEHAKVSPQEVEYVEAFGSAVPEVDKAELNALSEVFCKNRTKPLLVGSVMSNIGYGEA
ASGISAVTKVLLGYHTGQLAANLDCESPRKDVVTLSDGRMRIVTEHQPFGRTYAAVNGLS
VTGVNTHVLLHGRYKPKDPSRYKSNIPHLVLISARQESAVKSILDDLKSRPIDPEELALF
HNIHQTKISGHLGRGFTILDTDDKNETVSLCEKVDYFDPVKRPVWFVYSGMGSQWAGMGS
QLMRIPIFAAAIERCHRVLHPKGVDIVHIITSPDKTIFDNILNSFVGIAAIQIGLTDILT
ELGLVPDKIIGHSVGELGCAYADGCFTAEEMILAAYSRGLVSVETPFIRGSMAAVGIGYQ
QVSKLCPPEIEVACHNGPESSTISGPANVMREFVAQLSEKNIFAKEVPCSNIAYHSRYIA
EAGPGLLMYLKEVIKSPKPRSDRWVSTSVPMDKWDEPVAKYSSAEYHTNNLLNPVLFEET
STLIPADAVLIEIAPHGLLQAILKRSLPDSCRHVPLTRRGHADNAHFLLEAIGTLYMEGF
NPKIDALYPKIEFPVSTGTPFLSHLVQWAHNELWNLPLYVSAHRKTAAACKFVICIHDEE
HSYLQGHIIREKNVYPFAAALVAAWDTLAMTLGAARKQLTVHFRDVYLHAEPTLHDRRQL
RLHVALHRGTGRFEILDNKTKIVSGFIIGSLPEKKVLFDTKCETSGPLNLNSNDVYELFY
KKDYCYKGDFRSILSSNTSVTEAHLRWQNNWVTLIDGMIQMNILKHNHDTVSKPNFIQNI
YIDVNQHGNTDILQVNNESVMTACILEEENSTRCGGVILENMTFRNHPLYDINDIPLKTL
KIVPHFDTNNTDIATALQIFVQIVAENLDKDELNVLEILSNDYEVSKYDEIKTIMADLKE
YKCQYSSVTKESVLRGRDNCLSNVDLLLVTNLSTDDKTCQMLYRILGRNVFLVNKEDYVK
DFNIERPSALYRTVCARRVAETQLELVRWRPTSTAAVTSVFTVRSHLDLDLLTSTQATLR
PNQKLFVISSYPPVLGLKDLIKKWRKHFDRHINLVMINHTVAEKQDRLPNIDLAFSVLDH
GIWGGEYFVPIKSKSYVSGEVMLQSSRFGDLNSLYWIETQSQEIGISVKVHYAGINHMDI
QRATGIISFDESEMKVNRSYYGMDFSGTTGSGCHVMGVISKEALKTRLNARPELLWPVPA
HWTLEDAATVPLAYCMAFYCLSIKGQLLPRMRVLVHGGAGALGQAAITIALGNGCRVFTT
VSDVRKKRFLQKLFPQLNDAHIGNSRDNTFGDMILNETNGKGCDIVICCLKGELKITSLK
SNSSFGILYDTTHKQSKEDYNFGMNYLTNDRAYSAVHFSSIFNQENTKDMKQLQLLVSEG
IARGYVRPLSRVTYEPHHVSRAFRLLAASNHRGRVLMNLQNTNFTNVIRRLNCSSDGCHV
VITDDESLGLMLADRLINRGARKLHLHMSKLSDSLQFKLYYKYQQSWQKLGVQVEVSSDG
LHNLNKATLFLNNSARLGNVEGIYMVFTDQRTAEQINTIVRNIDEISRKMCSHIRYFGII
STELFIGDKACCLRHRDRLPATMIQLPKLKKFDDKDESNQTQRISLRDAINAIESALCSG
EAVIIATPKKVLTQTMLQQIAVISDISIPDDSPDKITLQELGLDLSKVPAISTFIRDVYG
VNIPEEQILTLTKQKIEEFQQIENTEYKEVKGLATFFSFVDADELLATTEMVFVPTLVNS
SCMRDDEFDVNQTSLCVVPGMEGHHARFKTLCERLKLPALVLQPGLERPNETLPKMAERF
AQILLKKANLNKDFYLLGYESGVIVALEMASILEKHGLTGTIFCVGGSPDDFKSELEMQL
AEHKNEEELQIEVLRHMFSLMTGEDANKLDNILERSGSWREKVESCVRALLGRVAHSAQY
AGDLIQTAYARIVQARRYTPTLTPLRSRLVLLRAASCSSHQHSLQRFSQQPLLVHNLRAP
LSYAAEDLRCSAIVNSYLSRDILDAYENLNLCETYLLNADSFMTSSKELSQNN*
>g2416.t1
MVHTPLEHKFFAMEEPASEGLGERVVISGMAGLYPDSHSVKELSKILYNKENPISSKNLR
WTYNHPEVPQFTGNVPELELFDAQFFKVNYRLSYSMDSMGRKVLEQAYQAIYDAGVSPEQ
LSGKKVGVYIGSCFSETEKVSFYVAGSRTGLGIAGCSKTMFANRISYWLNAKGPSMAVDE
ACCSSTEALELAYLAITRGDCEAAIVGGCNLCLHPQSSIHYGRIMTLSMNGKTKSFDNNA
SGCARSEAINVLFLQKAKNALRVYAEVISIKCEFTSLLQGEFGPRYGFYRDPANMSEFIK
KFYEHAKVSPQEVEYVEAFGSAVPEVDKAELNALSEVFCKNRTKPLLVGSVMSNIGYTEA
ASGISAVTKVLLGYHTGQLAANLDCESSRKDVATLSDGRMRIVTEHQPFGRTYAAVNGLS
VTGVNTHVLLHGRYKPKDPSRYKSNIPHLVLISARQESAVKSILDDLKSRPIDPEELALF
HNIHQTKISGHLGRGFTILDTDDKNETVSLCEKVDYFDPVKRPVWFVYSGMGSQWAEMGS
QLMRIPIFAAAIERCHRVLHPKGVDIVHIITSPDKTIFDNILNSFVGIAAIQIGLTDILT
ELGLVPDKIIGHSVGELGCAYADGCFTAEEMILAAYSRGLVSVETPFIRGSMAAVGIGYQ
QVSKLCPPEIEVVCHNGPESSTISGPANVMREFVAQLSEKIIFAKEVPCSNIAYHSRYIA
EAGPGLLMYLKEVIKSPKPRSDRWVSTSVPVDKWDEPAAKYSSAEYHTNNLLNPVLFEET
STLIPADSVLIEIAPHGLLQAILKRSLPDSCRHVPLTHRGHADNVRFLLEAVATDLPLYV
SAHRKTAAACKFVICIHDEEHSYLQGHIIREKNVYPFAAALVAAWDTLAMTLGAVRKQLT
VHFRDVYLHAEPTLHDRRQLRLHVALHRGTGRFEILDNKTKIISGFMIGSLPEKKVLFDT
KCETSGALNLNSNDVYELFYKKDYCYKGDFRSILSSNTSVTEAHLRWQNNWVTLIDGMIQ
MNILKHNHDTVSKPNFIQNIYIDVNQHANTDVLQINNESVMTACISEEENSTRCGGVIIE
NMTFRNHPLYDINVNPLKTSKIVPHFDTNNTDIATTLQIFVQIVAENLDKDELNVLEILN
NDYERSKYDEIKTIISDFKEYKCQYSSVTKESVLKGRNNCISNVDLLLVTNLSTDDKTCQ
MLYRILGRNVFLVNKEDYVKDFNIERPSALYRTVCARRVAETQLELVRWRPTSTAAVTSV
FTVRSHLDLDLLTSTQATLRPNQKLFVISSYPPVLGLKDLIKKWRKHFDRHINLVMINHT
VAQKQDRLPNIDLAFSVLDHGIWGGEYFVPIKSKSYVSGEVMLQSCRFGDLNSLHWIETQ
SQEAGISVKVHYAGINHMDIQRATGIISFDESEIKVNRSYYGMDFSGTTGSGCHVMGVIS
KEALKTRLNARPELLWPVPAHWTLEDAATVPLAYCMAFYCLSIKGQLLPRMRVLVHGGAG
ALGQAAISIALGNGCRVFTTVSDVRKKRFLQKLFPQLNDAHIGNSRDNTFGDMILNETNG
KGCDIVICCLKGELKITSLKSNSSFGILYDTTHKQSKEDYNFGMNYLTNDRAYSAVHFSS
IFNQENTKDMKQLQLLVSEGIARGYVRPLSRVTYEPHHVSRAFRLLAASNHRGRVLMNLQ
NTNFTNVIRRLNCSSDGCHVVITDDESLGLILADRLINRGARKLHLHMSKLSDSLQFKLY
YKYQQSWQKLGVQVEVSSDGLHNLNKATLFLNNSARLGNVEGIYMVFTDQRTAEQINTIV
RNIDEISRKMCSHIRYFGIISTEQFIGDKACCLRHRDRLPATMIQLPKLKKFDDKDESNQ
TQRISLRDAINAIESALCSGEAVIIATPKKVLTQTMLQQIAVISDISIPDDSPDKITLQE
LGLDLSKVPAISTFIRDVYGVNIPEEQILTLTKQKIEEFQQIENTEYKEVKGLATFFSFV
DADELLATTEMVFVPTLVNSSCMRDDEFDVNQTSLCVVPGMEGHHARFKTLCERLKLPAL
VLQPGLERPNETLPKMAERFAQILLKKANLNKDFYLLGYESGVIVALEMASILEKHGLTG
TIFCVGGSPDDFKSELEMQLAEHKTEEELQIEVLRHMFSLMTGEDANKLDNILERSGSWR
EKVESCVRALLGRVAHSAQYAGDLIQTAYARIVQARRYTPTLTPLRSRLVLLRAASCSSH
QHSLQRFSQQPLLVHNLRAPLSYAAEDLRCSAIVNSYLSRDILDAYENLNLCETYLLNAD
SFMTSSKELSQNN*
>g2417.t1
MAPTAQEHKFSTMEKPPSECLGERVVISGMAGLYPDSHSVKELSEILYNKENPISSKNLR
WTYNHPEVAQFTGNVPELELFDAQFFKVHYRLSNSMDSMGRKVLEQAYQAIYDAGVSPEQ
LSGKKVGVYIGSCFSETEKACFYVASSRTGFGIAGCSKTMFANRISYWLNAKGPSMAVDE
ACCSSTEALELAYLAITRGDCEAAIVGGCNLCLHPQSSIHYGRIMTLSMDGKTKSFDNNA
SGCARSEAINVLFLQKAKNALRVYAEVISIKCEFTGLLQRESGPRYGFYRDPANISAFIK
KFYAHAKVSPQDVEYVEALGSAVPEVDKAELDALSEVFCKNRTKPLLVGSVMSNIGYGEA
ASGISAVTKVLLGYHTGQLAANLDCESPRKDVVTLSDGRMRIVTEHQPFGRTYAAVNGLS
VTGVNTHVLLHGRYKPKDPSRYKSNIPHLVLISARQESAVKNILDDLKSRPIDPEELALF
HNIHQTKISGHLGRGFTILDTDDKNETVSLCEKVDYFDPVKRPVWFVYSGMGSQWAGMGS
QLMRIPIFAAAIQRCHRVLHPKGIDIVHIITSPDKTIFDNILNSFVGIAAIQIGLTDILT
ELGLVPDKIIGHSVGELGCAYADGCFTAEEMILAAYSRGLVSVETPFIRGSMAAVGIGYQ
QVSKLCPPEIEVACHNGPESSTISGPANVMREFVAQLSEKDIFAKEVPCSNIAYHSRYIA
EAGPGLLMYLKEVIKSPKPRSDRWVSTSVPMDKWDEPAAKYSSAEYHTNNLLNPVLFEET
STLIPADAVLIEIAPHGLLQAILKRSLPDSCRHVPLTRRGHADNARFLLEAVGTLYMEGF
NPKIDALYPKIEFPVSTGTPFLSHLVQWAHNELWNLPLYVSAHRKTAAACKFVICIHDEE
HSYLKGHIIKEKNVFPFAAALVAAWDTLAMTLGAARKQLAVHFHDVYLHAEPTIHDRRQL
RLHVALHRGTGRFEILVNKTKIISGFMMGNLPEKKVLFDSKCETSGPLNLNSNDVYELFY
KKDYRYKGDFRSILSSNTSVTEAHLRWQNNWVTLIDGMIQMNILKHNHDTVSKPNFIQNI
YIDINQHGNTEILQIKNESVMTACISEEENSTRCGGVIIENMTFRNHPLYDMNDIPLKTL
KIVPHFDTNNTDTATAIKAFVKTVAVNLNKDELNVLEISNNDYDRSKYGEIKTILSDLKE
YKCQYSSVTKESVLKSRDNFLLNVDLLLVTNLSNDDKACQMLYRILARDVFLVNKEDYVK
DFNIERPSALYRTVCARRVAETQLELVRWRPTSIAAVTSVFTVRSHLDLDLLTSTQATLR
PNQKLLVISSYPPVAGLKDLIKKWRKDFDRHINLVMVNHTVTEKQELDRLPNIDLAFNVL
DHGIWGGEYFVPIEGRPNVSGEVMLQSCRFGDLDSLHWIETQSKETGISVKVHYAGINHM
DVERATGIISFDEFEMKVNRSYYGMDFSGITDSGCRVMGLLSKEALKTRLTARPELLWPV
PAHWTLEDAATVPLAYCMAFYCLSIKGQLLPKMRVLVHGGAGALGQAAISIALGNGCPVF
TTVSDVRKKRFLQKLFPQLKDAHIGNSRDNTYGDMILNETNGRGCDIVICCLKGELKITS
LKSNSSFGVVYDTTHKQSKEDYNFGMNYLTYNRAYSSVHFSSIFNEENTKDIKRLQLLVS
EGIARGYVRPLSRVTYEPHHVSRAFRLIAASNHRGRVLINMQNTSFTNVIRRLNCSSNGC
HAVITDDESLGLMLADRLINRGARKLHLHMLKLSDSLQFKLLYKYQQSWQKLGVQVEVSC
DALHNLNKATLFLNNITRLGNVEGIYMAFTDQHATEQMNTIVKNIDEISRKMCSLIRYFG
VISTGQFIGDKICCLRRKDRLPATMIQLPKLKKFDDQDETNQTQISVRDAINAIESSLCS
GEAVIIASPKKVLTQTMLQQIAVISDISIPGDLPHNITLEELGLDVSKAPAVSTFIRDIY
DVNIPEEQVLTLTKQKIEEFQQIENTEYQEVKGLATFFSFVDSDELLATTEMVFVPTLVN
SSSMRDDEFDVNQTSLCVVPGMEGHHARFKTLCERLKLPALVLQPGLERPNETLPKMAER
FAEILLKKANLNKDFYLLGYESGVIIALEMASILEKHGLTGTIFCVGGSPDDFKSELELQ
LAEHKSEEELQIAVLHHMYSLMTGENANKLDNILQRSGSWREKVKSCVRALLGRVAHSAQ
YAGDLIETAYARIVQARRYTPTLTPLRSRLVLLRAASCSSDPHSLQRFSQQPLLVHNLRA
PLSYAAEDLRCSAIVNSYLSRDILDAYENLNLCETYLLNADSFMTSSKELSQNN*
>g2418.t1
MEEPASEGLGEKVVISGMAGLFPDSHSVKELSEILYNKENPISSKNLRWTYNHPEVAQFT
GNVPELQLFDAQFFKVHYRLGNSMDSMGRKVLEQAYQAIYDAGVSPEQLSGKKVGVYIGS
CFSETEKACFYVASSRTGFGIAGCSKTMFANRISYWLNAKGPSMAVDEACSSSTEALELA
YLAITRGDCEAAIVGGCNLCLHPQSSIHYGRIMTLSSDGKTKSFDNNASGCARSEAINVL
FLQKAKNALRVYAEVINIKCEFTGMLHGESGPRYGFYRDPANMSEFIKKFYAHAKVSPQD
VEYVEAFGSAVPEVDKAELDALSEVFCKNRTKPLLVGSVMSNIGYGEAASGISAVTKVLL
GYHTGQLAANLNCESPRKDVATLNDGRMHIVTEHQPFGRTYAAVNGISVTGVNTHVLLHG
RYKPKDPSRYRSNIPHLVLISARQESAVKSILDDLKSRPIDPEELALFHNIHQTKISGHL
GRGFTILDTDDKNETVSLCEKADYFDPVKRPVWFVYSGMGSQWAGMGSQLMRIPIFAAAI
ERCHRVLLPKGIDIVHIITSPDKTMFDNILNSFVGIAAIQIGLTDILTELGLVPDKIIGH
SVGELGCAYADGCFTAEEMILAAYSRGLVSVETPFIRGSMAAVGIGYQQVFKLCPPEIEV
ACHNGPESSTISGPANVMREFVAQLSKKDIFAKEVPCSNIAYHSRYIAEAGPGLLMYLKE
VIKSPKPRSDRWVSTSVPMDKWDEPAAKYSSAEYHTNNLLNPVLFEETSTLIPADAVLIE
IAPHGLLQAILKRSLPDSCRHVPLTRRGHADNVRFLLEAVGTLYMEGFNPKIDALYPKIE
FPVSTGTPFLSHLVQWAHNELWNLPLYVSAHRKTAAACKFVICIHDEEHSYLQGHIIREK
NVFPFAAALVAAWDTLAMTLGAARKQLSVHFHNVYLHAEPTLHDRRQLRLHVALHRGTGR
FEILVNKTKIISGFVMGNLPEKKVLFDSKCETSGTLDLNSNDVYELFYKKDYRYKGEFRS
ILSSNTSVTEAHLRWQNNWVTLIDGMIQMNILKHNHDTVSKPNFIQNIYIDVNEHGNTNI
VQINSESVMTACISEEKNCTRCGGVIIENMTFRNHPLYDINEIPLKTLKVIPHFDTNNND
GIWGAENLVPIKSRSNMIGEVMLQSSRFGDLDSLHWIETHTQKDKETGISVKVHYAGINH
MDVERATGIISFDEFEMKVNRSYYGMDFSGITDR*
>g2419.t1
MGVISKEALKTRLTARPELLWPVPAHWTLEDAATVPLAYCMAFYCLCIKGELRPGMRVLV
HGGAGALGQAAISIALGHGYRVFTTVSNMRKKRFLQKLFPQLNDTHIGNSRDSTFGDMIL
NETNGTGCEIVICCHKGELINTSLKINSTFGFVYDTTHKLSKEDYNFGMNYLTRDRAYSA
VHFSSIFDQKNTKDMKRLQLLVSEGIARGYVRPLSRVTYEPHHVSRAFRLLAASNHRGRV
LINLQNTSYTNVIRSYKYQQSWQKLGVQVEVSCDALHNLNKATLFLNNITRLGNVEGIYM
AFTDQHTTEQMNTIVKNVDEISRKMCSLIRYFGVISTGQFIGDKICCLRRKDRLSATMIQ
LPKLMKFDDQDETNQTQISVRDAINVIESSLCSGEAAVIASPKNLQTQTMLQQIAVISDI
SIPDDSPHNITLEELGLDVSKVPAISTFIRDIYDINIPEEQVLTLTKQKIEEFQQIENTE
YQEVKGLATFFSFVDSDELLATTEMLFVPTLVNSSSMRDDEFDVNQTSLCVVPGMEGHHA
RFKTLCERLKLPALVLQPGLERPNETLPKMAERFAEILLKKANLNKDFYLLGYESGVIIA
LEMASILEKHGLTGTIFCVGGSPDDFKSELELQLADHKSEEELQIAVLHHMYSLMTGENA
NKLDNILQRSGSWREKVKSCVRALLGRVAHSAQYAGDLIETAYARIVQARRYTPTLTPLR
SRLVLLRAASCSSDPHSLQRFSQQPLLVHNLRAPLSYAAEDLRCSAIVNSYLSRDILDAY
DNLNLCETYLLNADSFMTSSKELSQNN*
>g2420.t1
MAYARIVEVRRYTAVFSRLRSRLVLLRASSCYSNPSSLQKLSQQPLVVHDLRAPLLHAAE
DLRCSAIVNQHLTPDILRIFHEQNLCETYLIPLSWIKNSDE*
>g2421.t1
MSVDSGELYTSEKNGSDETGDGTEDKPFKTILRAMRHAGKEPFPTIFVDAKEEGKKYDIA
AKSQLKKIQKIWVRENYKAADKAKAEDDSNEKRQQNLEEAKKIVIQQDATLPKAKILKIF
EAGDHRGKRICVRGWVHRLRRQGKALAFITLRDGTGFMQCVLHGKLCQTYNALVLSTESS
VILYGTLEAVPEGKTAPGGHELSVDYWELIGIAPPGGADAILNEEALPDVQLDNRHIMIR
GENTSKVLRARAAVTRAFREHFAARHYTEVTPPTLVQTQCEGGSTLFKFSYFGEEAYLTQ
SSQLYLETCLAALGDVFCVAQSYRAEQSRTRRHLAEYSHVEAECAFITFEELLDRLEDLV
VDVVERVLASPEAHLVYELNPNFKKPQKPFKRMAYTEAIEYLRANNITKEDGSFYEFGED
IPEMPERKMTDAIGVPILLCKFPAEIKSFYMSRCSDDRRLTESVDVLMPGVGEIVGGSMR
IWDHAELLEGYKREGIDPSPYYWYTDQRKFGAVPHGGYGLGLERFLCWLLDRYHIREVCL
YPRFLERCTP*
>g2422.t1
MSRYVAIILVLLMICHLILSAPSPLRLTIDCRSDEDSSTYFQGRSSELFNSNTRFDVESF
CSQLQKAIPKAVKDGKFILPEPDMDQTGYSDTQVPMAVAPPRGFIPKLAVSKLKSPKLRI
PKIKVPKLTQSKHGPMRPPVIGKPMSFPSFRGTEEESSAERMERLKKGVQKLLHFVKVLG
QIDQYISERTRIVVDKLSKTFAE*
>g2423.t1
MGGQKIFWSSLSIMLLTSSYVIACDDKGLCLLEALKEMKECKKSVLASLLKPLLAAKLDK
DKPCGKCGLEPPSPPPTIVLMPAAPPPSCLPAPMALPAPMPPIVLSAPPPSPLCLPAPAA
PPMILPAPCYSSPPLTMPAPAPIFLPAKPPAPLFLPAPPPAPIMFPTPAPAPIILPAPAP
APYMLPSPPTLCTAPAPAPAPIVISLVPPAPPPCYPPPPPPGLPMNAFMVPAPVPVSLEA
KPLPPPPCPCSAPPKCSYCY*
>g2424.t1
MLLVNVLADLFKLKLVGSILVLTCWPKYEQVKWSRLLAQHNMIATFSCDPSVLYHMHRNL
FQGILYFHTPNVSLTEPITREYFYHWYKWVIVGVDVPDFLRSVRYDADVVLIKARLQIAG
ATDYDDTGHLMSLPTSSNIILQDVLIHLSKEVTTHAWAMWTKEHGLQLTHDRERVLRRLD
FEGYPIRIATPMGQFSEDSYEGSIMEYVLDLSNPERDSGIRCGYRASVLMIEALNGTDVL
IPTILWGSEVNNSSMVVKLTEGTAELAGGILRILPDRISRLDYAMPIWPFRVGFTYLAER
ESSSNMFIEPFTASVWWTCLAIMIILAVAQRATSKLPEEKEGAFMAVLATYLQQDASAVP
EGLSGRWTFVVLSVSSMLVHSYYTSAIVSALMSAGIRGPDSLRSLADSKYAIACEDYDYM
RYLMFDVQTNWDDLEYLKKKKKTSGFYQVIERGVELIHSGSTAYHTEYNQLYPHLNTFSD
DQVCKIQHVDTIPETMTWVTANKHGQFTNVFRSAGGWLTETGLAKRLVSRLRIRPPPCRA
AMLAERVKFGDVAPVVVVSILGTVLSLILLAAEKAIAKWKKRRPTFEVQDDSANEV*
>g2425.t1
MLSPAFPGVPISPSPSYTSGPSPSYASSPSPPYATSSSTPYALSSSPTYAASSSAPYATS
SSPPYVSSSSPRYAPSASPTYVSNPSQPYASTTSPSYAARPPSYTSSQSYASDRPTSNYA
YPYDAYYSSFYSQSPVIYVSQPYSAAPKPPLPKTATPPVPAPAPSPCPYSTYDRSRRLEY
PYTEVPTSFQSAYDYTYDQYPYPTPQPTPAFPPTPNYPSYSLPQPYDHNYSHSYPEYSPP
CPYSSSFYPDPNQSFLEPPVPFYSPPLYPIHAPAYIHPELPPPPQYL*
>g2426.t1
MAALCLLLTLLIIQGSLSYAETNVEQNNISSDETYTDIDKIDDNDADTKEFRAAPSDWMG
MFLESNSNFYPGSSATLMNQVTNTDKSPEEQLQDIKDIANKISLAIQSEMANLLSYAMNA
CDKETEDNSLRKKRSYDNPIDSTTLVMRLLKHIQSNNEYQNIAIEKMMSAQEIADKFGIN
FEPDTEILSDLALAANEQSKELASILTEACDIQNVTTKTDNITSHINQYACDLTPAENVT
DKCPEVNMTQQIVTPSYEHDFSHEHQVPHSHHQEPFSSYNYYYNYPYETQIMAPTQQHHY
SPSVTPKPSFYDSISYNPVLDYPYCSVEPFGATTLLMPEEFIEPQLTGEEYEETVSSKVF
IDHDEEPGASTVNHVMTYTVTEKAHFRTPQIEKLPQQMQYYFYLV*
>g2427.t1
MLLKIKLRSLSLRRVVSSQFPRGGFHLQSLAERVSRDQDQLPVLPPLHNPVRDNAVCSRS
TYSPLQALSESTCRDHGAHSAPPPLPPPPRIQGNQNVTLHPAVARCTASLELAALWRSFH
ELGTEMIVTKAGRRMFPALQARLAGLLPNADYLLLVDFVPLDDKRYRYAFHSSSWVVAGK
ADPVSPPRIHVHPDSPAPGAHWMRQLVSFDKLKLTNNQLDDNGHIILNSMHRYQPRLHVV
YLPGDGASAAPGTVPYRTFIFPETGFTAVTAYQNHRITQLKIASNPFAKGFRDCEPDDCP
PEQSPQRSTSRRRDALPTEPYPLSQPYAGDPSASGPLYPAHAHPVRYQPHASHNNAYTAY
YAHR*
>g2428.t1
MAGPSDGEPDGWVEFCERQAKVAAQDFAKACLQYIQTGATEGAARPVASQKELLKRFVEC
FSEQFDFEFGKLKSQYKVPNGTHTGHDESDYSEDTDSPKTQHKPFFRRLSFKGLRRKGLF
HKQNSDEVELSSNLNKHSKTKLAKIVVECRKEGLVNYLTPESLEQPGGPHKWEKCRLALV
KTVGGYMLEFYSPPKAQKPRSGVFCFLISEARETTALEMPDHENTFVLKADNNMEYVIEA
ADVDDMKSWLATIKYCMRSAPTTQPPPDALAGLPEPAPPDLPPRRDLPPSTSNADLATET
LDDTELGSIAEEACEGSRISLAEWPWFHGTLARAAAAACVLAGGAAAHGCYLVRQSETRR
GEYVLTFNFQGRAKHLRMTLSEAGQCRVQHLWFPNVHDMLEHFRANPIPLESGGAADVTL
TEYVVCQEGNRQQVSAPHTLT*
>g2429.t1
MPAFQLGVTHGSDVRMRRAELEALLLASGAHHDIRAIDNQYVLCNLRSTPTAPTAPTAPT
APAAPVADRNNP*
>g2430.t1
MDDATSQYYFTASMDSGKTLCSLLKAIQFQESAVFCAMSEGLKLTVEEGKCVQASAYVPA
DNFTEYHVRDDVDVMFKISIAVLSECLNIFGSGEESSLKMYYRCDGSPLLLVLQPQSVNN
VMTDCEISTQTADSVLELRDENADEVAKLVLKAPAFLGLLADLERSCDIIELNLSPDHPN
VSIVTYGMQDRSCIDVSKSSDMVQSFSCEEPLSLKYQLHHIRLMMKALAISTKVVLRCSS
NGLLLLQLKCEKEDQRQMFSEFYIVPLLDD*
>g2431.t1
MSVVSGSSWEELRKQARSLENDIDVKLVAFSKLGMTSGTSGLSSESVPLINSDDMFDTMS
MELQQLLNKLVSINDKLADLAPNGTAPMHTIKRHREILMDYQQEFSKTSARVTARREREE
LLRGGSPPPAAVAGLNRRDQYAKEANHLHSSHILVDEQINIAMEAREHLTSQRQTFKRMQ
TRFNDITNRFPMLNSLIYRINARKRRDSLILGLVVAVCTFLLLFYAFH*
>g2432.t1
MANENTSMLFYDVCRLCIENVGICNMFDEDNLREEIYMCTGVQITVADNLPEKICASCLE
IVKNATLLRETAIKNDMQLKSLFSDINENTNKTLDNNESDTNITSTVTSLSLEHGEGRRN
NVCETISSRSDENEPKETTISVRHDLFQKSPAQSSTTDSESSKKTKKKSKKVKIETNEDV
EYKCEVCSKVFDVWKKMYLHCRQHNKTFACPIDICTKKFSTKGDLEKHIRAHTGEKPFKC
DICSKGFSQRGTLKVHRATVHNNEDKSE*
>g2433.t1
MTGSASGSGVGALRPLRTRRPFTPREPQRSLFTERARKTDARPPSAFDLKYLSLSESGEE
ALVAAGTHISAEETLNGVLLTEPQNNTRKKPVPRNQTRSIVNEGWGGFTKLPHLSGKSKP
LHRRNTGPATHNEALSPNCNVKRRIFAGVKSVSCESGVRALAEIPVTQLGLEIYHAPREN
SQSMTTLELAEALAKRSNDVERTLQLMEALQDQIEKNLPASGLRDLVLRSLYAHIDSEDE
RVLVAITRAMFTMRVTGTHLAAACKLAFKIARDDKNDHFFKDSNLLELLVEGCGRADPVS
EGECCVYGAGALRCLALEPRLRALAHAAGALHLAALHLKILNHAKAERPRAVGEEASHAL
YQVTGALRNLAGGGPAAARAFATSGALPDLLAALSLHTDRDVLTNVARCLSVLSADERCC
SVLCGCAGGAGALVRALAACAARAPLAVRLAYTLGNMAAADHRTRLAIYNEHGGIDVLLT
ILESYTKRNDGDTKDVDSDPDLHLVGSDLGGSDGSNEDVLIKTVRVVANLCLAEVAGRGL
AATYGQRTIKALLACLEVAEKIPQHQKEDLSEKEAGGWERREELAMAALATLNNVTFYLD
PPDPLNETLDLLCQATCRWVACGEGAGVSGVAGAAGTAGPAACEAVRALGNLSRSPRAAQ
LLLLHSALDHLPRFHGHPESGVRCAAAGVLVNVCGAGVEGRAAAAAAARALGAAAAASDA
AAAALLARALWNAHAHRPLDPHIAHQAAADLTMFIDDDSVFTACEASRTDERRASDPDLS
KKHHVKFDLANNNYAEESDYDSSYPPPVKCYSVEDELNADSEHTESGEDLGFEDGEVGCE
CEPCARLAAWEELAAIAVPLLQRLRPPRADASVGTD*
>g2433.t2
MTGSASGSGVGALRPLRTRRPFTPREPQRSLFTERARKTDARPPSAFDLKYLSLSESGEE
ALVAAGTHISAEETLNGVLLTEPQNNTRKKPVPRNQTRSIVNEGWGGFTKLPHLSGKSKP
LHRRNTGPATHNEEQELSQAISITRPLSDGDASIANGYGTNDVGAKSLSPNCNVKRRIFA
GVKSVSCESGVRALAEIPVTQLGLEIYHAPRENSQSMTTLELAEALAKRSNDVERTLQLM
EALQDQIEKNLPASGLRDLVLRSLYAHIDSEDERVLVAITRAMFTMRVTGTHLAAACKLA
FKIARDDKNDHFFKDSNLLELLVEGCGRADPVSEGECCVYGAGALRCLALEPRLRALAHA
AGALHLAALHLKILNHAKAERPRAVGEEASHALYQVTGALRNLAGGGPAAARAFATSGAL
PDLLAALSLHTDRDVLTNVARCLSVLSADERCCSVLCGCAGGAGALVRALAACAARAPLA
VRLAYTLGNMAAADHRTRLAIYNEHGGIDVLLTILESYTKRNDGDTKDVDSDPDLHLVGS
DLGGSDGSNEDVLIKTVRVVANLCLAEVAGRGLAATYGQRTIKALLACLEVAEKIPQHQK
EDLSEKEAGGWERREELAMAALATLNNVTFYLDPPDPLNETLDLLCQATCRWVACGEGAG
VSGVAGAAGTAGPAACEAVRALGNLSRSPRAAQLLLLHSALDHLPRFHGHPESGVRCAAA
GVLVNVCGAGVEGRAAAAAAARALGAAAAASDAAAAALLARALWNAHAHRPLDPHIAHQA
AADLTMFIDDDSVFTACEASRTDERRASDPDLSKKHHVKFDLANNNYAEESDYDSSYPPP
VKCYSVEDELNADSEHTESGEDLGFEDGEVGCECEPCARLAAWEELAAIAVPLLQRLRPP
RADASVGTD*
>g2434.t1
MERRSCLSLVWAFSLLVNGFCLPADVYRLRRQSADAEISNDISESSSTTEDTSKASEPAL
TAEHDIPLEYPVNTNDDDDDDFGEAMQAAPASDGSNLFSLWRLVSAILPGSSSASVLLRN
IIRQFLLRNQLPVLTPRQDIGDNEIEIDYIDSKNPLLKRQNTDEDNSSESVSVSNESDDD
NAAEESVEEEANESKQDSDSNMASDGDDSDYDSDEPPGGGDGQGGGILGLLAGLSGGEDG
QSDLGSLLAAVSSIVVNLSGDGIDVNSIIASGIGLFVGLLSEGEENPGTVIASYLLTSLD
TITGGGAKNNGAFIGKFLSKLVKGTSAAGDPDASSEENGNGMKMADSAGFLASLLMSLLG
DMSKGSSNSNAW*
>g2435.t1
MERWRGKRAVVTGASAGIGAAVCVALADAGLNVVGLARRPHLVERLQSEVKDGSLIVARQ
CDVSSMEQVESTFEWIDKTFGGVDILVNNAGVNISGHITDLGGQQASDADILSVIDTNFK
AVVMCCRRAVSSMHRRGVAGHVININSIAGHYIPLKTEFNVYASTKHAVTAFTASLLNEL
ASLHANIKLTSISPGLVNTSMGEITEAAWTNRPILEPKDIADAVLYVISTPPTVNITELT
IQPVGEKKL*
>g2436.t1
MDKCGICLKPAVQLFETGKDGVYACFKCQPLVPEVTIGDNGVEAPVPQSSNTEEESTEGG
LYCSLCNKSFDKNMQLQNHMRNHRAERRFVCTYCNKGFSQSNNLRAHLRIHTNERPYKCS
ECGKAFTQVTNLNNHFRLHTGERPFVCPEPGCSKAYAQVTNLNQHRKRHLTGRPVEATYD
CTVCGERFAQRNHMYTHRREAHSDGKPVSPRKPTYGKLVRKVGRTCHVCGLNLPNDRLFR
MHVLQTHVKSQHAPVETVVVEEPEPEPEREPEPEPEAEAEGGPAAEGGERGEGGEGGEGG
EGGGFACVFSSCGAVVQSPRDHTEHLLRAHQLRVLAPPAPGLPPRRGRPPKVLKDPLDLK
DVYEVKGDKEQPQYVPKLKVQSLFQ*
>g2437.t1
MSEKPVVVSGAQPIVKIGHYTLGATLGVGTFGKVKIGEHQLTKHKVAVKILNRQKIKSLD
VVGKIRREIQNLKLFRHPHIIKLYQVISTPTDIFMIMEYVSGGELFDYIVKRGKLQEHEA
RRFFQQIISGVDYCHRHMIVHRDLKPENLLLDHNMHVKIADFGLSNMMMDGEFLRTSCGS
PNYAAPEVISGKLYAGPEVDVWSCGVILYALLCGTLPFDDEHVPTLFRKIKSGIFPIPEY
LNKSVVSLLCNMLQVDPMKRATIEDVKKHEWFQKDLPGYLFPSPVEQDSSVIDTEAITEV
CEKFGVREHEVHNALLSGDPHDQLAIAYHLIIDNKRIADEAAKAEIKDFYVATNSPPAVA
EPGRPHPERIAPLRDMASPAAQPALDKAQRGTPVKRAKWHLGIRSQSKPNDIMLEVFRAM
KALDYEWKVINPYHVRVRTLNKMTEKHVKMSLQLYQVDYKSYLLDFKSLSGEKEDTEEEI
PSPLITPPVVTPTTPQQAQGHHTMEFFEMCAALIIQLAR*
>g2438.t1
MEILLRFVSTSPLRLTASRILLTHVAHYTRLAEVGKLEPPKTSGKYDTGQLILHKVFGYR
GVILFPWLARVYDRDATNKKENTETSGSTEASGDSLSNVGKEVKGRTHTFYQVLIDTRDA
PYIRAQTEAVTFLGNQESSRSLYAIPGLDYVAHDDIIPYTSVERVPLQHELFDKFLMHNP
DKDPPFIAQETLRAWQKKNHPWLELSDVHRETTEGVRVTVIPFYMGSRESQNSAVYWWRY
CIRLENMGAQAVQLRERHWRIFSLSGTLETVRGRGVVGQEPLLARHSPAFQYSSHVSLQA
PSGHMWGTFRMEREDGYTFDCRIPPFSLESKPDEGAPVAPTAAA*
>g2439.t1
MLCVLSKCPQIFAPAVRSSRLIASLSALPDTHQMLFKTCRDFAEGELKPNAAKYDREHLY
PGDAIKKMGELGLMAIAIPEENGGTGLDYLAYAIALEEISRGCASAGVIMSVNNSLYLGP
IQHWGTDKQKKEFITPFCTGELVGCFALSEPGNGSDAGAASTTAKNDGDKWIINGTKCWI
TNGYESKASVVFATTDKSLKHKGISAFIVPKPIKGLDLGKKEDKLGIRASSTCSLMFEDC
AIPKDNILGEPGFGFKIAMMTLDAGRIGIASQALGIAQASLDVAVDYASKRMAFGKPIMK
LQSIQNKLADMALQLESARLLTWRAAWLKDNKKPYTKEAAMAKLAASECATFVSHQCIQV
LGGMGYVSDMPAERHYRDARITEIYEGTSEIQKLVIAGQIIKEYAV*
>g2440.t1
MPAYHSTLTDYTQSVGNLALLPIRTTFRGPAPISPKIELDVVDEALNYFKANVFFRFYEI
KSDADRVLIYLTLYISECLKRLQKCSNKNQGQQEMYMLAISKFDIPGESGFPLNSVYAKP
ASTQEADLMRQYLQQLRHETGTRVCEKVFATEDGKPSKWWLCFAKRKFMDKSLSGPGQ*
>g2441.t1
MANAMDKITSIIENIKNSQQNCISTKVETPLDNHKPKRKGKVKNNIEPVRGNPKSGRFWK
SQKERFSSINKSKGLKQDFQKKTALRIELKRTKELSKQLQENLKQKEVERKERRRENIKR
SEENKRKSEVVQVITNTAKLKRMRKKQLRFIQKRDTSKEANVIGKNNT*
>g2442.t1
MAQVGANMEYQEYKWAYSIMDSSKVSACLISMLLIVYGSFRSLNMEREARERAEREREAT
LLGGKPPTSTSANSNVQTLNTMQALCFPLGSSVGLLIMFFFFDSMQTLVAICTAIIACAA
LAFLLTPLCQYVAGGTRAPLCGRYSAPELAAALLAAAVVAVWVLTGHWLLMDAMGMGLCV
TFIALIRLPSLKVSTLLLTGLLLYDVFWVFFSSYIFTTNVMVKVATRPAENPMNVVARRL
QLGGAMRDAPKLSLPAKLVFPSMHHQGHFSMLGLGDIVMPGLLLCFVLRYDAYKKATLVC
QMGQVPGPRSMGSRLTYFHCSLLGYFLGLLTATVSAEVFKAAQPALLYLVPFTLLPLLTM
AYVKGDLRRMWSEPFIAPPGKGGADFDV*
>g2443.t1
MFVFVFNSGRILDKVVRRVIQVPLAFNKMGSSYSSRSYSPNSGQPKNNNERRGTISRTES
SSQYVESVVCKVNDLKDNEMKVFDIGDDGKVLLVKQKGEFSAVGTKCTHYGAPLVSGALG
DGRVRCPWHGACFNLKSGDIEDFPGFDSLPCYQVTVTAEGEVKVKAKISDLKSNKRTKDM
TAVCSSDDSSVVIVGGGPSGATCAETLRSEGFTGRITVVSKENYLPYDRIKVSKIGTITD
IEKLQARPQQYYQDAHIDILKGVEVTKVEPQDKKVVLNNGSKLRYSALYLATGSKPRVPG
IPGIDLKNIFTVRNFEDSMNILSSLGTEKDKDVVVLGLSFIGLEAAASCNEKAKSMTVVG
KDTAPLGVIFGREIGASLQKLFEDKGVNFHFETTITHCHGENGVIKSVQLENGVTLPADM
LILGVGTTFYTDFLNDSGIEFGPNGSINVSDKLETNVKDIYAGGDIAYAPVFAHNNDQMT
IGHVGLAQYHGKVAAMNILKKETPLRTVPYFWTMLFGKSIRYAGCGKSANFFVDGDVAAL
KFVIFFFDASDKVIAVASCMRDPVVSQFAELLYQGKAIYKKDLKDDPLAWTKNII*
>g2444.t1
MSDVLVPKGQPVPGDPEKKGWLFKWTNYLKGYQRRWFVLSNGLLSYYRNQAEMAHTCRGT
ISLLGALIHTADSCTFVISNGGTQTFHIRAHDEVERQSWVTALELAKAKAIRAQESDEDE
DQISSGAVAAGGADGESEDAGGIARELAARFHDLRTCSELVARHGSALQRSLVDLEIPPT
DTTKQVSERATLFRISCNAMMNACSEFMSAAAASSARMNRALLHEREQKMRLQEVVEQLA
RQHDNLEKTVTARSTPHTGGNGTGQGNETEDEDHEFFDAMEDDVSSAMDDKTSFVIKVPV
NRKNKVKSGESSDESEGETVTETQQVIFVEDKERAESAMGGAEPEADAAAASKLPDNKEQ
DIVVWPHVSQAAASAVDGHPRRCRVPDKPNYPLSLWSIMKNCIGKELSKIPIPVNFSEPL
SMLQRLTEDYEYSSILDQAAKFSDPAQQLAYVAAFTVSSYATTARRTNKPFNPLLGETFE
CDRMADLGWRSISEQVSHHPPMVAQFCEGQAGWQCWQEFTMTTKFRGKYLQIIPLGGASA
MFVNSGNKYTWRKVTTTVHNIIVGKLWVDNHGDMDIVGEGPAAGYVAHLKYLPYGYFSKD
TQRKVTGVVKDPQGVPRYVLQGHWDNRVEVAPVTSASPDNTVCKTGKFVVAWDCVPAPPD
ADKWYNFTVLAAQLNEPEEGVAPTDSRLRPDQRLMEEGLWDEANAEKLRLEEKQRGARRE
LEAAAEAAAARGAPAPPAPRPAWFSRQPAPGQPLLRHLYTHRYWDCKARRDWTACPDIF*
>g2445.t1
MSISTATDERTEGDDDTSQGSHPKDDSSDSENDNEGQNQNGASPSPEVHEITSDEEECVV
TNEDETSNSSTDSNDSSEGSQQSNKDNDKQKDEEPLENGGEESDIEEISAEDPLNQSQSK
SKLAVVNDSKGLVDLTSKQSKTNENEQGKEPTVVIIDTNSILAGKAAAPTQNKTNSIMDA
HNLCQSIAARGTTITPVSCKSNAPAGKISSSPAPQPIILPSLTDDMFVVEAPSFIVPYVY
EKPSVKPFREFVDKLGKELEEIKIKEDQVRLEKEIAEKEKKEKERKERIERGEEVEDEIN
IEEKVEEAPKEKKSEKRERKRKRDDDDDSWDGESSSGSEEEAGSDIDTVVIKDKDDTIDG
VKDPISLIAKGLTSGGKSDSYFDCSLGQFFINIGLNLVQEYVQRDLLKQQNRKLYKEKKS
GRSTNATETAIVSLTQNLEFSKRTNAPYTLEQRKCDFCSFKTESMLVLSHHLEAPHMKNN
IYKCNTCAFEIRSPHDILFHMEAEHNIRGRLERAPAYQQCPSCHFEDNSKTKLARHLIAC
AKKFRPEFNLGPPLEWEPPAKIPKLTRARNNVGPYQSSFNRSQVGMGNIGRPPLNIGNSI
MPAMPILGRPRGRPPMATPARPPVSGVPIIRSGVMIMHNNPPSAAGITNYPIIPNNQGNH
SSATPKISITPLPRAPQPSSSQSTQNSKATFVICEICDGYIKDLEQLRNHMQWIHKVKIH
PKMIYNRPPLNCQKCQFRFFTDQGLERHLLGSHGLVTSSMQEAANKGKDAGRCPVCGRVY
QWKLLNHVSRDHNMTLKPAHLSYKCTVCTATFGMYKQFENHVYSAHSVVAKRVMDKNKMG
APSKPTDTDPLLKPLKISDEITIIPQPAKSTVTITAKGK*
>g2446.t1
MGTHSEEAENYKNKGNEAFKSENYSEAVSFYTKAINLAEKDSRDLSTYLKNRAAAYLKMN
EYDKVITDCDEALKIVPEDPKALFRRAQALENLERFEEAYRDAKNIFTVDPANKAIQPML
SRLHAVVQERARQSAQTSNKIDQMFKIAFELGENKDKREKAMANLLVLAKENTGADIMIK
SGVIHKIQQLLKVEKNQEIFVNAIRVISQLCKRSVERTKEVIKVVGIPWILEIIDSDYEE
RVNAAQYCLQVILNTFSGMDTKKDTKPDSKLCEEYKSEIDTLLTCLTYSITNTVISGMSR
DAIMELIMRNCHYTTINWAERFVEIRGLQRLLEVCSELEEYKYESAMNITQSSRTIAAAC
LARIYENMYYDEAREKFNNQVDEFVKDKLLTPDLESKVRVTVAITSLLRGPLDVGNYVIS
KEGIMEMILVMAQTEDPLQQKVSCECLIAAASKKDKARAIINKGVDILKKLYTSKDDGVR
VRALVGLCKIGSFGGDDASIRPFADGSTKKLAEACRKFLINPAKDKDMRKWAAEGLSYLT
LDADVKEKLVDDKPAIQALIELARTGDQSCLYGVVTTLVNLCNAYEKQEMMPEMLELAKF
AKHHIPEQHELDDPDFVNKRLTILCKAGVTSGLVALSKTESHNSRELIARVFNAICGLQE
LRGIVVQQGGAKVLIPMALEGTNNGKKQAAQALARIGITINPEVAYPGQRNLEVVRPLIA
LLHPDCNALENFEALMALCNLAGMNETTRNRILKEGGLAKIEHYLYEDHMMLQRAATQCI
CNLVQSEEVVKLYEGNNDRTKFLYLLCQEEDSDTVMAASGALCVLTSVSKVCCKKLLDLQ
PWVETLRCLLANPNTEIQYRGTYILLNIINEDKDIAAKIFETDVMEILMALTKLDDPEKQ
RAKSFAEKCLAAAEDLGVIRKPDNSVIVDPFQETNSDPENDE*
>g2447.t1
MAAISLLNPKAELARAAQALAVNISAAKGIQDVMKTNLGPKGTMKMLVSGAGDIKITKDG
NVLLHEMQIQHPTASLIARASTAQDDATGDGTTSTVLLIGELLKQADIYISEGLHPRIIT
EGFDVARNKALEVLESIKIPVEVKRENLLDVARTSLKTKVHPSLADVLTDACVDAVLAIR
TPGKPVDLHMVELMEMQHKTATETSLVKGLVMDHGARHPDMPKRVENAYILTCNVSLEYE
KTEVNSGFFYKSAEDREKLVASEREFINQRVKKIIALKKKLCDGTNKSFVVINQKGVDPL
SLDAFAKEGIVALRRAKRRNMERLALACGGTAMNSVDDLTEECLGYAGVVYEHILGEDKY
TFVEECKNPQSVTILIKGPNKHTLTQIKDAVRDGLRAINNAIEDKCVIPGAGAFEIKANT
ELQKFKDTVKGKARLGIQAYAEALLVIPKTLAVNSGYDAQDTIVKLQEESRLSPDPIGLD
LSTGEAIKPTDLGIMDNYIVKKQILNSCSVIASNLLLVDEIMRAGMSSLKG*
>g2448.t1
MAEIKENIFFFVPNLIGTKFGAMLDQLTDRAGTAGLMMTLCTFYPQYTFWFQVSMAIDIT
CHWLYLHTSTLQGKTSHKFIDMSENPIMHLYYTNKNVLFFMCAGNEAFYAALYVMHFYTG
PTVLGIGLYKLIALISMPVALVKAGISVLHGIVASLNLATIDVNERAAIAEKQTN*
>g2449.t1
MAPSPEYDKEPKAPDKSVTTISNDESKVLYNIVKEPQAHTDHKPTVNAAVTEVENNKHVE
TLDDGQLRALLDEAITYKCPKDREGKSSLFKELLEEVEQDEQACEAAARGLSVGRGRRAR
GRREHQSNSLQDLVAAMAAEPAPRRRAQLSYAPAPPAPVSARTLHGGSLPSGVDTSFLLS
EEPHSSRGGYLATVRCVNPPPLAERRVSASDANGPADLDQLARRSKPMFPMTYTTRASLE
IGSGSVCSGRAVTTTTASNQVLTRSLVRPRNRRFHPNRNLLNRHQMPRDEPRRIPPTRGP
PERVFTKKNMLYDPEKKISNQTKLMSALCLYKGENNEDGDDKSYQKSTGSPPNPNLASVS
NIPINKHNEKYINYEEEVDSRWRYGVNNWYETLETTYSPLALAKGKNCENKFKDYQNVRN
TNYQIRTEFNNASIGTFTFNRSKRNLNENTPKEFMKNDKKNYSLAEESKVNKSNNEQLGD
DYSYKNRVINSDISKGDIRLREDYRKRIGNYLVPPKITNINPKYFKNVTIGKANYATSET
DAKITDNTSLCGNKRIKVKVSTNVEPVSTIQTINDLESENKVEQLIEYPVAEPQVQTGRI
NKVISENKDIEMKELNPETHSVNKENETNTKLIDLSSSSIETSSYIELEPLNLKTDFGSG
DYDSDVQLINNLSNGSGSESNSFLQYVAAQEKLLANIKAVRSDQNDVSECIDNENLHQNC
QSACDDSDGSLAQMTEIRENNSSIEQNSNVELSSSSTNEVITFKKTVDEPHSNRYILAEL
FNDAYIFLTVPESPSTCDKDTQYPLLLKETYCTKIDTSNNSSGSSKRNKKKNNSVAPLRA
NSKKSNRDKNTLRMLLYSEGTDKAKLDKNRMTSINNEVDSAIPFSCITTPEVVASCNTTS
SSAQLGTAVDPKPRSVISSSFNGLPLARTTYGSTASTAGEEYKKSIDENGNSVQGFTSPV
SGSSQHKKPRRKKSSKNETVIKSHQIDGYQGNKDLNEVLRFIESNADSARGHKLGRAKHK
DDSDDKAGKKRSTERRKDKENKMKRASSLEELSRTTLEDLTDKPARRPDAAARWPAAPAK
AERRSWGDDARHAFYFRDAPALDALPPDAAAAAAAAELTDFQTVTKKRKPRRRADDAERD
PAAGDPPPRRARPPSPRPRRESAPPSDRSNDSNDDMDSVHSLPADSPPRPPPAPAAPPPP
PAPPAPPAPAASYADIARTRHNIPDLIESCNFYAEGESEAAATTGAAGAGDADGYPALSA
ARRRDKPPPPAPARPSRKERPETRAPDPPPPAPAPDVVADRRPPVILLDSPAKPRDMDGV
TFGFDINEQLLGRPARRARLDLLRDAEDAAAAVAGASAGADAGAAAEAAAGDAVAVRAGC
AALHYVPPDPPPDTHHLHQIIDYVGNAWEEVVRSSGSKVRYFSE*
>g2449.t2
MAPSPEYDKEPKAPDKSVTTISNDESKVLYNIVKEPQAHTDHKPTVNAAVTEVENNKHVE
TLDDGQLRALLDEAITYKCPKDREGKSSLFKELLEEVEQDEQACEAAARGLSVGRGRRAR
GRREHQSNSLQDLVAAMAAEPAPRRRAQLSYAPAPPAPVSARTLHGGSLPSGVDTSFLLS
EEPHSSRGGYLATVRCVNPPPLAERRVSASDANGPADLDQLARRSKPMFPMTYTTRASLE
IGSGSVCSGRAVTTTTASNQVLTRSLVRPRNRRFHPNRNLLNRHQMPRDEPRRIPPTRGP
PERVFTKKNMLYDPEKKISNQTKLMSALCLYKGENNEDGDDKSYQKSTGSPPNPNLASVS
NIPINKHNEKYINYEEEVDSRWRYGVNNWYETLETTYSPLALAKGKNCENKFKDYQNVRN
TNYQIRTEFNNASIGTFTFNRSKRNLNENTPKEFMKNDKKNYSLAEESKVNKSNNEQLGD
DYSYKNRVINSDISKGDIRLREDYRKRIGNYLVPPKITNINPKYFKNVTIGKANYATSET
DAKITDNTSLCGNKRIKVKVSTNVEPVSTIQTINDLESENKVEQLIEYPVAEPQVQTGRI
NKVISENKDIEMKELNPETHSVNKENETNTKLIDLSSSSIETSSYIELEPLNLKTDFGSG
DYDSDVQLINNLSNGSGSESNSFLQYVAAQEKLLANIKAVRSDQNDVSECIDNENLHQNC
QSACDDSDGSLAQMTEIRENNSSIEQNSNVELSSSSTNEVITFKKTVDEPHSNRYILAEL
FNDAYIFLTVPESPSTCDKDTQYPLLLKETYCTKIDTSNNSSGSSKRNKKKNNSVAPLRA
NSKKSNRDKNTLRMLLYSEGTDKAKLDKNRMTSINNEVDSAIPFSCITTPEVVASCNTTS
SSAQLGTAVDPKPLQLSSCYRAVASLTEAGWARAAPTTPTAPTAPAVPAAPAGPAPALRR
TPRTASSIRCLKTGHPVACNPLTFMPRSVISSSFNGLPLARTTYGSTASTAGEEYKKSID
ENGNSVQGFTSPVSGSSQHKKPRRKKSSKNETVIKSHQIDGYQGNKDLNEVLRFIESNAD
SARGHKLGRAKHKDDSDDKAGKKRSTERRKDKENKMKRASSLEELSRTTLEDLTDKPARR
PDAAARWPAAPAKAERRSWGDDARHAFYFRDAPALDALPPDAAAAAAAAELTDFQTVTKK
RKPRRRADDAERDPAAGDPPPRRARPPSPRPRRESAPPSDRSNDSNDDMDSVHSLPADSP
PRPPPAPAAPPPPPAPPAPPAPAASYADIARTRHNIPDLIESCNFYAEGESEAAATTGAA
GAGDADGYPALSAARRRDKPPPPAPARPSRKERPETRAPDPPPPAPAPDVVADRRPPVIL
LDSPAKPRDMDGVTFGFDINEQLLGRPARRARLDLLRDAEDAAAAVAGASAGADAGAAAE
AAAGDAVAVRAGCAALHYVPPDPPPDTHHLHQIIDYVGNAWEEVVRSSGSKVRYFSE*
>g2450.t1
MAAYSFELLFDRMGEPIITPKGDENEAIFQVTEDLLPDKYKNNGIEINNRFGNEASNKIP
LKNLTRKPRFPKAEKLPFDADFSLFLPAHHEMADEVLDVLMKVPVDELQTLLTTCVYARA
NINPQLFNYCYSVALMHRPDTKNVRIQNFAETFPSKFMDSKVFSQARETAAIASQDKSVP
RTPIIIPRDYTATDLDTEHRLAYFREDIGINLHHWHWHLVYPFTASQREIVAKDRRGELF
SFMHEQIIARYNCERLNNGLARVKKFSNWREPIPEGYFPKLDSLTSARGWPPRQANMQWQ
DLDRPVDGLKVTIADMERWRRNIEEAIETGMVTNEDGSQQELTIDILGNIVEASILSPNR
QLYGSLHNNGHSFTAYMHDPTHRYLESFGVIGDEATTMRDPFFYRWHSFIDDMFHRFKES
AYVRPYSRSELENPGVRVSSAMIESSTGATNELNTFWMQSDVDLSRGLDFSNRGPVYARF
THLNHRPFRYLINVNNTGDARRGTVRIFLAPKFDERNLAWILSDQRKMFIEMDRFVVPLN
AGQNTITRMSTQSSVTIPFEQTFRDLSAQGKDPRQDNLVNFNYCGCGWPQHMLVPKGTEA
GAVYQLFVMVSNYDLDRIDQADGSDTGCVEASSFCGLKDKLYPDKRSMGYPFDRPSSSAA
AIEDFILPNMALVDVTIRLQNVTETNPRNPA*
>g2451.t1
MLLHRFFPKYLTVYRIAFPSLLPKNIKYTSTDSSKSETVELAYASYESTSDVETTAPPLV
ILHGLLGSKNNWNSMSKAIHRTTGRKVISVDARNHGDSRHSSQHTYIHMAHDVMNLLKKL
ELSKVSLLGHSMGGRTAMVLSLLCSDLVSSLVVVDISPVKTSPQIFSMMNLFDAMNAVTI
RSGIAMSKARKLADEQLKPITPDVNLRNFIITNLIQTNTGSYTWRVNIPALKDNFQSNIC
CFPSNLKGLQYSGPTLFIGGALSDYIGKNDLPEIQEYFPLAELTFVEGAGHWVHSQKPEK
FLETLCKFLTEK*
>g2452.t1
MHMKFLTCIQLNSIPSITKWLRYDIRTAVNLSYKIYGENSTDSDEPPVILVHGLLGNKRH
WRSIGKTMVNMTKRSVIAVDLRNHGDSPHVNSHKYKDLAEDLLQLLTKLTVDRASLVGHS
MGGRACMYFALMEPQKVAGLLVVDISPVSTSPQFVEYFPKILTAMKEINFKEQKKLTVAT
KETRKQLKDIINDDETMNAVLTNIKMKSDHTLGWACNLDILMKHFNQIASFPSLKGKQYL
GPALFIGGQLSEYIPADDLNGIREMFPRAVVTYVPKTGHNVHTNDPKTFLELAIAFIKTN
E*
>g2453.t1
MVSTDPRTNQFWLVNTPLPIFTIMFLYHRFVRSWGPEFMANRQPFQLKNLIILYNIVQIY
LSGFLAYQCITLLYLPGYYSMWCQKINYEDTPIERLIIDRVWLYYFIKIVDLLDTVFFVL
RKKFSQVSFLHVYHHLGMCLLGFIGTKYVPGGHGIMLGFINSMVHAVMYSYYLISIVRPQ
WVRQWWKKYITQLQILQFLLLILHFGHIVFEPSCGYPKWVSFVFLPHNIFILFLFSDFYI
REYIYKKKK*
>g2454.t1
MQTTAEKFVQQLLTDEALETPSDTAKPEELDTTIPEWFDEKQFNKARRFYWDNCFQFNSS
MLPGLVAVLAVPSILKVLISSRRSSTAYTAYKRYLSTLLHTISWFEHELKPGSVSWKSLL
TVRRRHVRAGLASKLKGKGIVSQRDLALTQFGFLGFSVLKPDVFGIRQLEAGDWEAYNHF
WRVMGHTIGLEDRYNICRETADETLQVCQLLLERVYTPCLTNVPEYFEHMCRAMLDGIST
VNPTAHTEATLYWTRYLADVPGYIYTEKDRVDLQRRIREQLKGQSIDNGVESTSLISKCA
IDGLPQGLPRLLYLRDYDTVESAPAYKEMKFVAKYKLALNFLLASFHTCFIGRIFLKLQL
LWGLMIMKYLPYLAFIRFGVRESYVNMFAEDPIDDTEPKPNSEYYKPQPPETWYGIVWSL
L*
>g2455.t1
MEKDNKDTRPGQGALENMELLKQETSVFKVPLVPKKKIIKKTHVLDEEEYVEGIARIIQR
DFFPDLEKLKAQNDYLEASENKDYARLREIARKYSGSRPPTEPYNSPATFDTPGIDRPYT
PSINSTQRPMDADLESNLEQKTSDITDKHSLDSFLASHTSEDNASYDRVIALENKKRAAK
LSSQLQSEVTSAQLVDSALALPSIEQQADQSERPQELDTWRYRAKNFIMYVPDGAESQRP
GAKPELRHAHTRLHVLPFDPAKNKEAIIAIAKSHDANVQGKIGVDGVSISGEKQNEQYSL
VATPSPRPGDGPDQSPLMTWGEIEGTPFRLDGGDTPLPAVGAGAAYRMLEGGARERLALQ
LAERAARRRRPTTPRASPSPHSFRTNTERLASMSPAARKLAAKHLLSPRLKLTPNDMGIL
HATTPKRSPRRHPLVATPNFNKKMATPQKTATDNSSLQKTENTLTDNLLQINVAKRTRLK
AQDFFQ*
>g2456.t1
MPFIRMVNAEEFVQQLLSDEAFETPSDTAKPEELDMRIPEWFDEKQFNKARRFYWDNCFQ
FSSSMLLGLVAVFAVPSILKVLISSRRSNSAYTAYKRYLSTLLHTISWFEHELKPGSVSW
KSLLTVRSRHVRAGLASKLKGKGIVSQRDLALTQFGFIGFSVLKPDVFGIQPLEAGDWEA
YNHFWRVIGHAIGLEDRYNICRETADETLQVCQLLLDRVYTPCLENVPEYFEHMARAMLD
GISAVNPTAHMDGTLYWTRYLADVPGYIYTEKDRVDLQRRIRAQLKGQSIDIGVESTSLI
SKCAIEGLPQRPPRLLYLRDYDTVESAPAYKELKFVARYKLALNFLLASFHNCYLGRIFL
KFQFLWSLILMKYLPYLAFIRFGVKESYVNIFVEDPVDDTEPKPNSEYYKPQPPEKWYST
VWSLL*
>g2457.t1
MKWHSCPVDEFIECLFSKEAQEQPSDSVKAENLEMKLPEWFDEKLFNKGRRFYWNNSFML
TGAMGVGLMAIFSVPSVLRVLVGTRRSNSSYTAYRRYWSTYLHVISWFWYELKPGSVSWR
SLQTVRERHVRSGNAATLKGHGIISQRNVALTQFAFLGYTVLRPDTLNVHQSKPDEWEAY
NHFWRTIGYMLGLEDRYNVCRKNIDESREVFKIISDRVFTPSLTNVPEYFEHMVRVTADG
LWCMNFTSEPTSILFVTKYTAGVPGYIVNETERIEFQNQIKKRLNGKSLDTGVPSTEFIQ
KSAIEEGAEQPTLHYYHDYDLLYSTPAYKKLTSSGKFTLSVLGIIRSMNEYAITRWFINM
MFVWGVLIALYVPYVAMIRFGIRNAYVNMFGEDPTDDTIPLRNAEYQKSPSK*
>g2458.t1
MKCHVPGYNVKILGRTVHALARFGDELYLESLSDCILLRTLNAAESAYAMVKFTKNFFSY
FNYNYYSTEDNEGLKCKISMKSALNTFKSPTHMDKQVENLEIKLDAESCKLIFQLKCKHG
IVKTHFVSILDCKAMQAVYTKDLVPNRITAPQKVLSEALGNFQSSDDQLTIEASSQSLLM
RNYIDNNVDFSKVIRTQISIKPTEFDNYIVSADTVITFTLKEFRALLTFAEALSLPLQLH
FETTGKPAVFIVHNSSTFEAHFVLATSKADTATQATTQNTMQSERKRKDTTQGSVRKKPH
LELDQTDISKCLDEDSHLFNDIDIPEVNNMDHLQNGHTNENVVIVNNNVFEDVMDCDNIP
ASPTSKTKIKSVFKRCFESTFDPRGVHAVVLAENSDSE*
>g2459.t1
MGSNYKRKSKRGEWTQQNLERAMGEASKTSVRAAAKKYSIPFSTLLRHHKKQSSTKYLER
FRPVFTAEDENALKNHLKNMDDLFYGLTPTDFKKNVGEFARNLGKSDRFPNGCAGKDWLA
RFRKRHPSIALRTPEPTSLARARGFNRPQVERFYDLLEELIVKHSFDPTQVYNMDETGIR
TSTTKPPKILSSYGKRQVGLISRVERGVFTTVEKYMYPPAEDWIQCSQCEEWTHEACSTY
TGRGTYFCDDCHDL*
>g2460.t1
MKDENNTNKPIRDVTSSLLDSFDLFKSPKDDAKATGGAKIISQLQASENEKDIQYVLKRL
IRSLGANVPEVRCGYFATLVSLLNKFEAIDHAQIFKLVKDELHASGSSKSEVGDVALGQI
LVCGAVFRSALIMKCTEEQQKDVVQLLQTASNKKSYLGTVGCLILVDFINGLDEDQFSTI
VWQNLKTSFKKDIKEHTLDSLYFLMMVHSKFPAKVKLRKLLGVPEVLCEENIDVICEKLM
AGVDFNSLNHPLYVEISKQIAKSPLLHQFWAKIDSFITKHNRNRELVSINMLTTILQNLD
DNTAVIPHLLSNNFFKLFMDWFKGLQTASKIRNKRDNEDDHKLMIKKEKELLNALAKALK
LPSVDSKIRIETLKKLLFNPGEINFTEITGTTVVKSIIADLDIDGLKKMAKLCKKVLMNT
SKKLVKENVERNWYNNERVKAAELISFLVSHEAAKDDTDFKITHMNILMCFGFFKIGGDE
NIAVSSELSGAIKHCFYRCFTSRFSNVDSLVKVLSSLCNFISNVLNKEKVRAKIEKQFPK
ENMECWELVMEVCLKIEKINNKSKVDNVFLILLYQLGLFLFSEPIHVKIARSSIKELRSC
YDHYKKGIKKKNRDKSIQNDEPEWIEVMVEVLLSILSVESSVLRSVVQCVFRLLWEFLTP
SSVGQIVSVLDPDSDINPLTEDSESEDDNKSESEDDEQDNDELKEKESKSEIEESDSDVE
DEDEEMKTPEQLRLAIQKALGSAAAPDTDTESIDADTINEEEGKKLDEALAEAFRQFQQG
KNKKTKAERKTKKTLSDFRIRTLDLIDIYLEKDPAMDVCLAMIAPLTRCLEFCIQDNQYS
ELENRIRKTIKNLTKVKKFSTTEGVNIVILCDYLKSNIDKGSRSHFMYQALGDVITQFAT
FIIHCSLKIEKKSSKSPKKKSDKGSLVDSFKESLQSYFQNRNCLLPIIFFHSVLQTEWQG
SFELLPIIINNVFNMNVRQFRRNEGLELLIGFYRALNRYKPTSDIVLKTLSDAESNFENT
LKLTFKNESNTEVKANFLATLKKLINIMKMFHESCHIPTSLDFSSLLEIVGSVKNVVKSK
VVNQNMTNQVSTNVKKKKKKRKLVQSNGEVEPPGKKLRKDSKSE*
>g2461.t1
MFLNMAGRSGFDDGNPRDFGGGRRAGGGGRPLPTEPPYKAYVGNLPSGIIQGDINRIFPN
LAIKNVRLVMDKETDKFKGFCYVEFEYLEDLIKAIEMNGILNVDGHLIKIDVAEEKRNDR
GGGFDRGRRDGGRDGGRDNRGGGGGGGGFRRDGGRGMYDRFEADHRAPRTERERGGPGGS
VGGERWGGGGGGGGERGARGPSEEPRGAGEWGRMGRSGATPPAARPPPRRNFDDMPPARP
DTTGRPKLKLEPRTVKEPVNSLATTSQASSIFGGARPREEKLKEMARD*
>g2462.t1
MNELTNVMCVRRLDVLCVTETKRKGCEVEDLPGGVMALWAGEQESDHASAGVGVLLSSRL
VTGVKGYGLVNP*
>g2463.t1
MWLCKSSNAWRDKEVQDSVERKKKAWLDYVASLQINNGMRDEKREIYRRLKNDTKILVNE
KRERDKVEADERLAKSFETNIKLYWREVKKSRSTSPVSGMNRIKSKLGDVLENTQDVLKR
WSEYCGEMYDYAHNTDAGVADLTVPACEDITIDEIVWAIRSLKCGKAAGIDQVSAEMIKY
GGAALSDSFWVLCNLCWRSGRIPKDWRCAVIVPL*
>g2464.t1
LLILFNTLQPYVESSLGEYQSGFRPNQSTIDQIFSLRQIFEKTLEFNISTHHLFIDFRAA
YDSVHRSFLYEAMAEIGIPSKLIPLTKMTLMNSQSVVKVQRDVSEPFKTNDGLRQGDALS
CLLFNITLDRCIRDSKIEIDLDVTVLENEEWRTRYNQELYHMYDEPNVINIIKIERLRWV
GHVEGTDESRTPKRLLTGKPGGRRNRGRPKLRWLDGVEQDLRTLGVRNWRERAKNRPDWK
KILNQAKAHSGL*
>g2465.t1
MTLFKLQSVPVILLEDDYNKNILPLLLELTQNESMLKVFSFEQPLDYWQNVLKNRRNHCH
DTFKPDDYDTYTSSKCCVIINSINQMVLSMGWRECLKYLKKLENDSNVSKLILILHKDCL
PPTSKLQTNLHHIAKGVISYDSSNPYKVSVQIKKGGKLIKSEDMLSYDSKTSTLKLNPVT
KEIRQTEEEPEKVNPGNLSTFKIEVEQTQKLEKYKLKLPYMSKINEGQSKVYYEPDAVDD
WDDEDPDDDLDI*
>g2466.t1
MFRNHVPVITIIRKSAFVPAYKPPDKKDFIKLRDFLINHKKILILTGAGISTESGIPDYR
SEEVGLYARSNHKPVQYQEFVKYPKVRQRYWARNFVGWPRFSAIQPNSTHYFIRDLEKLG
KVAAVVTQNVDRLHHKAGSENVIELHGTGYVVKCLNCPYEIDRHALQIELMKNNPEMEST
FSMIRPDGDVELPQEQVNAFRVPLCPKCESPLKPDIVFFGDNVPKTRVQQIRDQVSSSDA
VFVMGSSLTVYSSYRIILQAKEESKKIVILNIGPTRADDVVDIKVSTKCGDILTDLYKSI
*
>g2467.t1
MSDTSDLDRQIEQLKRCEIIMEAEVKALCAKAREILVEESNVQRVDSPVTVCGDIHGQFY
DLKELFKVGGDVPETNYLFMGDFVDRGFYSVETFLLLLALKVRYPDRITLIRGNHESRQI
TQVYGFYDECLRKYGSITVWRYCTEIFDYLSLSAIIDGRIFCVHGGLSPSIQTLDQIRTI
DRKQEVPHDGPMCDLLWSDPEDTQGWGVSPRGAGYLFGSDVVAQFNVSNDIDMICRAHQL
VMEGYKWHFNETVLTVWSAPNYCYRCGNVAAILELNENLQREFTIFEAAPQESRGVPSKK
PQADYFL*
>g2468.t1
MKNVLILAILVFTGHIKIIDSKYDSDEDEATVIDDNEYAVPTPCEEYCESRRIEKRLAGD
PVRSRIVEAMLQTPMYHLNRSDQDIFSIIRDRYDLPKGFKGPLSVYDFIIVGAGSAGSVL
AARLSEGKKASVLLLEAGYEESMLTEVPILAPLFQQTDYVWPYLMEHQPGVCMGMEGERC
FWPRGKAVGGSSVVNYMIYTRGMPEDWNRVAARGNYGWSYNDVLPYYLKSERANLRGLND
SPWHGRNGELNVENMPFKSKLSKAFLDAAKYLGHRRVDYNSPDGFGFNYIQATMSNGRRV
SAAKAFLHRNKKRKNLHILPNSRVTKIVIDPRTKTAIGVEFRNNGQKFQIQAAKEVILSA
GPIESPHLLMLSGVGPGEHLRSFGIPVIQDLRVGQTLYDHISFPGLAFLLNTTRLTLIER
KIATIENVVQYTQFGDGPMSSLAGVETIGYIKTNFSEEPGAYPDIELLGACASYASDEGN
LVARGSHIASWLYDDVYKPIENIETFSIIFMLLHPKSKGYLKLRSTNPYDHLKLYGNYLT
HPQDVATMVAAIKYIIKLVDTPPFRKYGSSLYRKKFPNCRSYDFGSDNYWECAVRTITAT
LHHQIATCRMGPESDPDAVVDPELRVHGIKNLRVADSGILPITIAAHTNAPAIMIGEKAA
DMIKYTWGL*
>g2469.t1
MPRILTIVTLFAILFIQCNITHQQRNKPKKHESKLRRDSHSYPQTPVMDLIKQSISPNYA
ANAPTDIFDILRDKYPLPNGLKEPYSEYDYVIVGAGSAGCVIANRLTEDPKITVLLLEAG
KPEMMMMDVPAIAPFFQRTDYAWPYYMEPQADVCLGMINKRCFWPRGRGIGGTSVINYMI
YTRGRPEEWDRIAAAGNYGWSYKDVLKYYMKSERAYLKGYEDSPYRGRNGEMNIEFSPPL
TRSPLIEAFLEAGRILGHPTIDYNSPETLGFGYVQTNTLHGRRLSAAKAFLHNIKRRPNL
HILPLSRVTKVLIDDKTKTAYGVEYVRNHLQSVVYARKEVILSAGPIASPQLLMLSGIGP
REHLQSHGIPVIQDLQVGKALYDHITFPGVVFSLNTTGVSLRENDQTNLGNLIQWLQYGD
TAIASPGAVEGIGYVKFASSINPSRIPDVELISIGGSLVSDGGPGASKAVRRGMMIAEDI
FDGAFGSIDNTDTWSAFPMLLHPRSIGYMKLKDKNPFSYPLLYGNYLTDPNDVKTFVTSI
RHIQALAATEPFQRLGARLHPAQYPACRRFKFDSDGYWECAVRTLTVTLHHQIATCRMGP
SSDPLAIVDPELRVHGVHKLRVADTSIMPMTVAAHTHGPGTMIGEKASDMIKAAQ*
>g2470.t1
MVEFAQSSEYYLHLNENSMNSVNPILAQHVNYRGTALNTVMERRHSALRTSEEATVALTS
ALQLLFIRINRTRDPF*
>g2471.t1
MGIQVLLASTALKTVSVTGLWLIPLLLGALTYHNYNSYDPESRVLDKEPKQEYDFVVVGG
GSAGAVLANRLTEVKNWDLLLLESGPDENEITDVPSLAGYLQLTKLDWQYKTEPTSYACL
GFKKRRCSWPRGKVLGGSSVLNYMIYVRGNKYDFDQWESFGNPGWGYRDVLKYFIKSEDN
RNPYLAKNRYHGRGGYLTVQEAPWRTPLVAAFVEAGVEIGYENRDINGAVQTGFMIAQGT
IRRGSRCSTAKAFLRPVRTRRNLDISLNTQVTRILINPITMKAFGVEYIRRGVKRVVHAR
KEVILSAGAINSPQLLMLSGIGPKEHLRDVGIRLLKDLPVGENLQDHVGVGGLTFLVDKP
VAIVQNRFQAFPVTMNYVVNERGPMTTLGGLEGIAFVNTKYANNSGLWPDIQFHMAPASF
SSDNGQIVRKILGLTDELYDTVYKPIANKDAWTIMPLLLRPNTRGYVRLKSSNPFDYPVM
NPRYHEDRLDVNRLVEGIKIALKVANAKPFKQFGSRLYMKPLPNCKQFKFMSDEYIECQV
RTISMTIYHQCGTAKMGPTWDKDAVVDPRLKVYGVDGLRVIDASVMPTIVSGNTNAAVIM
IGEKGADMIKEDWLKQKR*
>g2472.t1
MGQEQSYVGHGTVPPVRRYQDKYEDPIQYRTSPIKYRTSDYEDKDYKRHKPRRSGDSFKS
DNSSTESSGYRSGSSTYECRSDRSSKSDYYCTSLYKNDHYKDVNKELYKPVKIPKEKRYR
FQLFDEKEELKCARLKCYLSDAEKAKLKQGPTPKKAGIRNYTPKILSEEDQRKKVDWM*
>g2473.t1
MGILTVASTAAKSALSIGGVGTLTFIPFLLAAMAYFNYDLLDPENRPFNQKYLREEYDFV
IVGGGSAGSVLANRLSEVEGWNILLLEAGGHETDISDVPLLSLYLHKSKLDWKYRTQPQD
SACQAMIDKRCSWTKGKVLGGSSVLNTMLYIRGNKNDFDQWESFGNPGWGYEDVLPYFKK
SQDQRNPYLAKDTRHHGVGGYLTVQDAPYNTPIGAAFLQAGEEMGYDILDINGAQQTGYA
WYQFTMRRGTRCSTAKAFLRPVRLRQNLHVALFSHVTKVLIDKDKKRAYGVEFIRDNSKQ
VVYAKREVILAAGAIASPQLLMLSGVGPAQHLEEVDIDVIYDSPGVGRNLQDHIAVGGLV
FQVDYPISLVMNRLVNVNSALRYAVTEDGPLTSSIGLEVVAFINTKYANASEDWPDMEFM
MTSASIPSDGGTQVKKAHSITDEFYEEVFGHLTNKDVFGIFPMMLRPKSRGFIKLRSKNP
LEYPLMYHNYLTHPDDVGVLREGVKAAVAVGETKAMKRFGAKFNNKPVPNCKHITLYTDE
YWDCLIRQYTMTIYHLSCTAKMGPSSDPMAVVDPQLRVYGIEGLRVIDASIMPAITNGNI
NAPVIMIAEKGSDLIKDAWLGKEHRSDPQKRNRRASKCSRLRQLLIKNKNNDSLCRIER*
>g2474.t1
MESLSASVEATCPLAFSGASGPLFLNVITTLVAAHCSLTSDPWPEDNAADVIAKSTEGAY
YDFIVVGGGTAGSLVASQLSRINPSWSTLLVEAGDNPGIDSEIPGILFLNQNTDSDWSYK
TDADEQSCLGLKFNSCIWSKGKYLGGSSSINAMLYIRGHPNDYDEWEKAGNFGWGYSDLV
NYFESIEKELNLTDTHLIYNDYNKWYEVLSEGWKEMGIHSNQTSHEACTGTRRAKLLIKN
GQRVNTAKIYLEENGNLDIIKNTVVYEIIIDRTTKTVIGLKLRHKSGIQFTLFLKKEVIL
SAGTIATPQLLMLSGIGPAKHLQNIGILPILNLPVGKNLQDHLLLPLFFKTNLHNTITPD
MVAKFLLQYMLSRTGPFSNIGIIDFMSFVNTNNVSDAPNIQFHHMYFSKNNAMLRRYLEA
VGYKNEVINSIEEENAKCDLIGIYPTVLHPKSTGEILLKDRHVTSKTIIKAKYFDHPDDV
TILMKAIKLAYKLEETTVFREMEMKIIKLNISGCPRDVLRDTNYWNCYIRHMATTIYHPV
GTAKMGPQSDSTSVVSKHLLVHGMKNLRVIDASVMPKITGGNTMAPTLAIAQKGVDIIKE
HYLSKFNNEL*
>g2475.t1
MCPLAFHKGCVAIPEKGAVSRDWTCPECKKKQRKGDNSSTPVKAVCGTSSSISSVDESTD
IRAMRLELAQYMAEQRQFREEIRATLASLTTRMDGIERRLDVLESRESTTVAPSAELTEL
QQTVTHLKMELNDREQEALLSDIDIGHIPEEKGENLVHTVVVLATKLGVTMEERDIVFVE
RVGAVGAGAAGGGVVDERPRRVVVRLARRQLRDELLNAARVRRNFSSVDLGATGPARRIY
VNERLTRTTRLLFQRVREESRKRQWRYSWTKRGRIYARQGEGKQAYLFRSDDDFGRIFNN
VV*
>g2476.t1
MWACDPALTSQIVNSYHGAGPLFVQTLQSFLAAHCALTGDHLWPPDATDAVLQDPNYDFI
VVGAGSAGAVVANRLSEVPDWKVLLVEAGGNPTIATEATFDPIHSGGQACQRSSYFLTEL
PLLSHVLSKLEAHSTDVSALIY*
>g2477.t1
MSSHGGFSIKPIVSKTRIMFGLLPGLGAMIVLRMAIHLYRPDIEDAENRVRDHPFDQLYD
CYDFIIVGAGSAGAVLANRLSENPSWNILLLEAGQDENVLADLPVLFPILQTSSIDWQFV
TEPSDEYCLSMVGKRCKWPRGKVLGGSSVLNAMLYIRGNKRDYDSWANMGNTGWAYQEIL
KYFLRAEDMRISEYQNDPFHSTGGPLTVEYFSYEQPITRKILEAGEQLGYRILDVNGQFQ
TGFTRSHATVRDGLRCSTAKGYLRPAAKRPNLHVSVHSLVEKVLIDENKRAYGVKFNKHG
KSRIIKASKEVILSAGAIQSPQLLMLSGIGDSEHLKQLGIYPISNLPGVGQNLQDHVAMG
GHSFLFDNPYTNGTDYCFNLNTVLSLGNLIDFAIHKTGSLYSMMESEAMAFVNTKYQDPT
EDYPDIQLFIAPTADNMDGGLFGKRANGLTDETYAELYEDILYDSSFSIVPLLLRPKSRG
YLRLRDANPYTPPLIYPNYYSDPMDVKIMIEGARIVQDLVNQPALQELNARPNPHRNPGC
ATHTLMSEEHLECQARHHSLTIYHPVGTCAMGPTDDPKAVVDPRLRVYGIKNLRVVDASI
MPTIVSGNTNAPVIMIAEKASDMIKEDWMEADLNDVICTPTYYSRENHASEEVMDKEHTN
ATPDVFKETSSLLSYLPVDNNPKNVSINQKTQSIPMKIHNTNEASKFTSNMLKDSYEKGS
NEPQNRFPSNHRPYDALDIKRGVLYNPYFNRINWLSPPQIYQYYGNDRNHPKFTHGRQRN
MQPRYKQAQASFKPRSDVKHNLFSGQYYKPMKQSPEHNIYYEADQVFNTQGQRKCRIWLY
YDGTKYEVIL*
>g2478.t1
MSSIVNAAADVISGTAIAAAGSQVAWFIPMLVAAIAYYQFDQTDPEGRPADVDDARMLPE
YDFIIVGAGSAGAVVANRLSEIGHWKILLLEAGGDETEISDVPLLAGYLQLSKLDWKYKT
EPQGTSCLGEKKSNFPFTSNRV*
>g2479.t1
MMVNVEERHTGGGCCGSTQKRTIVGGWAWAWCFVTDVQRISLEVMTLNPMCEYVETAQGV
PLTVTGVAQCKIMNEDELLTTACEQFLGKSVKEIKMTILQTLEGHLRAILGEFILIFDFV
NNVL*
>g2480.t1
MSHTNMKRFAEKQSSKDPSQGQQTRDVGPSVRICQLNIEGLSKAKCDYLQRLAKEQRIDV
ICIQETHTKDEQDLLNRGTILGYSIVTATHHPKHGIYLRQILPKGSPSPRDDG*
>g2481.t1
MKPEIIPPRTLTVEEVYKDRDQFAGLVREVAAPDVGRMGIEILSFTIKDVYDDVQYLASL
GKAQTAAVKRDADIGVAQAVRDAGIREAECEKSAMDVKYSMDTKIEDNTRMFKLQKAQFD
QEINTAKAEAALAYELQAAKIKQKIRNEEIQIEVVERRKQIEVEQQEIQRREEELVATVR
LPAEAEAYRLQTIAEGKRTQTVEGAKADAERIKVLGLAEATAIGDVGKADAERMLAKAKV
YRQYGDAAVMSLVLEALPKIAAEVSAPLAKTDEIVLVGDGGVTGEVARLAGGLPPALRTL
TGLDLSQVLKRLHPTTDESPLASTVGKKKEVAAC*
>g2482.t1
MVQSKRILVIYTGGTFGMLKNEKGVLVPQKNIEAVIRRLPQLHDCAYWEQNLQKTDRKEY
LVLPDGKDITEFKVMYKIYEYEELKDSSDFTIDDWIKMARDVKKYYHDYDGFVVLHGTDT
TAYGASVLSFMLESVGKTVVLTGAQVPIFQPRSDGNNNFLCALLIAATQHIPEVTVFFGA
RLFRGTRVKKVSNTRIYAFDSPNYPALLEAKTTLDVDPKMLIHPPGSIPDECRLHDRLSK
KVYVLKVAPTITPELIRAVFQGMEGVVLETYGNGNIPIKRKEIYKEIERAVKNKVLVVNV
TQCINGTVLGKPLYETGLLLLECGVVPAFDMTAEAALAKLSYVLTKDELSYEQKVELMKT
NIRGELQNPNHAS*
>g2483.t1
MVRICFVIFVSLLGLSLQKSLRQDDSYVAAVVEYQVQTNVNINIENYVRLIQDAAKQDAD
IVVFPEMTLTRGLRAVPVPMYTTIKEYPIPALRSDLYDEILVSISAAARQYKIYVVINIQ
EAMNCHNDTQEFCPEKKIYWFNTNVVFDRTGAVIDRYRKINLFGEFTRTPALRPDLGIFT
TDFGVTFGHYICFDLMFQVPAIQVVEKHNITDVIFTTMWFSEMPYLTATQIQEAYAYAMN
VNFLASGANNVGVGSAGSGIFSGKAGALISVMPGEPTTRLLVARVPKVPGQVSGSYPGHI
HDDPKVQDNLRLISDPSLPSHVSRVLVDGFQEFTLVDNDVTCQFTVRMSRRQSDKDKLQY
RAFINGGGNVYSRRKLGVSACGVVACKDDDVKTCPYRLSKSEANTEIQELSIEMVSTRRQ
FNSTLQCENVHYVYRAAAFSGIRSFSGMATGGNRVCAVFVCSGDDISTCSVRFPEYEENT
TAVFEELTIVATVPTPEIVPELNARDSAYFPVSLDIHISPLPPTNYEYTEETGQNNTVYT
FKLTNSDVELYSFAVWGRLYAPDGEDATPPRD*
>g2484.t1
MPPVAVPDEAPKKRLRVAIIGQSTFAAEVFKLLQQDGHEVVGVFTVLDKGNREDPLATIA
AQNSKPVFKYKTWRVKGKVIPEVLEQYKSVNADINVLPFCTQFIPMEVILHPKYQSICYH
PSILPRHRGASSINWTLIEGDTTCGLTIFWADEGLDTGPILMQKSFPCTIDDTVDTLYNK
YLYPEGIKALAESVNMVANGTAPRIQQTEEGATYDPAFFKPETHQIDWSKGGIALHNFIR
GLDSSPGATTLVKPQTTDGVAENSEPNVEIKFFGSALWEAEYETEGDKLFIPGLNKPAVV
HDAGLLITANDGVKLNIQRVKMNGKMINAQNFFKINENKITLELTAEEKQFIESVRNVWK
AILRVDIEDATDFFGCGAGSMDVVRLVEEIKDLANIELQNEDIYMNTTFEEFCNIAVVKA
RGGSGNKDIVYDGVEMEVNKMKIKFPTQLFINGEFVNSDSGKTLTLINPTDESVICKVQS
ASKYDVDKAVNAAKKAFDEGEWSKISARERGQILFKLADLMEQHKEELATIESIDSGAVY
TLALKTHVGMSIETWRYFAGWCDKIQGTTVPINHARPNRNLCMTKKEPIGVCALITPWNY
PLMMLSWKMAACLAAGNTVVMKPAAVCPLTALKFAELCVRAGVPPGVVNILPGSGTVCGQ
AMADHPAVRKLGFTGSTEIGQTIMKSCAASNMKKVSLELGGKSPLVIFEDCDLDKAVRNG
MASVFFNKGENCIAAGRLFVEETIHDEFLRRVVQETKKMSIGDPLHRGTAHGPQNHKAHM
DKLIEFCEHGVKDGAKLVYGGKRVDRPGFFFQPTIFTDVTDDMFIAKEESFGPIMIISKF
SSKNMDEVIRRANNTEYGLASGVFTRDMSRALAFAERIDAGTVFINTYNKTDVAAPFGGF
KQSGFGKDLGQEALNEYLKTKCVTIEY*
>g2485.t1
MSKAKIPLRDISPILQGWRNFLLGRKHTNALRFEPLVAARTQPPPAIPDGATHLHAHNYY
YTRDGRREVAPPIDLSKQLLTDGSEKSTPKTAANVLPTPGRVYPWDKHYD*
>g2486.t1
MGLDFDVLEFCKKLRQNRPPPYQCPLEKCDKVYKSLCGLQYHLVNYDHDNPTPATPAVAN
NRKKGRTRAAVPTGDIALQSPPKEALTFAEAQKVVQFEIDGKISRIPIDQPLHVISLEEW
EKKNAESEKPVTFVEPHPEPHVKLPEASFRLIPDYNERVSDAPPRPNAYIRFIEKSAEEL
DGEVEYDVDEEDTAWLAIINKMRAKSNLPPVSVDTLELLMDRLEKESYFQATQSGQQTAA
TVDEDAVCCICMDGECQNTNVILFCDMCNLAVHQDCYGVPYIPEGQWLCRRCLQSPSRLV
NCVLCPNTGGAFKQTDQSTWAHVVCALWIPEVRFANTVFLEPIDSIEMIPAARWKLQCMV
CKQRGAGACIQCHRSNCYSAFHVTCAQQAGLYMKMEAAGSGRDPSQPVQVAKMAYCDAHT
PAHILQERRAQESEGDSKSTDLSAIRQKGRDKIKQARRVLALKRTWAPVVLVPTLPAERV
ADVAQLAHGPPAARAQLMKRLLAYWTLKRHSRNGVPLLRRLQSLTSHHGSRGIQDGTVNV
RELCNQLKYWQRIRQDLERARLLCELVRKRERLKAEYTRVWERCVLHTLRPDRAALHKLL
RLLRMRDASDIFCEPVDPLEVPDYSSVVKHPMDLSTMGKKLERGLYKTIDDVEADFQLMI
DNCLTYNNKDTVFYKAGMKMREQCTPVFRQARRDVRDAGMAHLAGARPPSPDPPDTPDPP
DTPDTPDVQERDVGRMSRAGDRRRSCDSRRTRHSSSDSERTADTRSERGVSVARSERRQS
SVNRGTDDEDTKSREASPASKPAAGRQWARGRGRGRGRRGRRGRGRAAAHAALAAHAAHA
AHAAHLPRTPRENDTPTSDSETPNPTRKTIERTQKLSTPEKSPVKKADTPPRLGLLGGLR
KPTLLVPSTSSVVAPKSFGADATLPTLSASLGRPMETTPRKKGRGRPRKQDKEKAAASTD
LFGSVLGGESGSSVSRPVAASFLQYRGPPGEVGSDSDLALSRSSSSSSGWSKSCSSCTHY
DDDNASDHSCSFSSSDRSSYNETLDSTVEGSGGEPRRRARHVPRDRDRDRDRDPATPVKG
RGTRSSTSKTPVKISQTHVQLEPLQLVWAKCRGYPWYPALIIDPKIPKGFVYNGVPLPVP
PQDVLNLKKNFAHEPILYLVLFFDVKRTWQWLPPNKLEPLGIDKAIDQAKLVESRKPTER
KAVKKAFGDAMQFRKQVDGEDK*
>g2487.t1
MDVYGYPSYQYNQSDELAKQMYAHQALASSLPYPQNLAAEPHIMPAPSGAPWNLQAVPSW
GSQSRPQLVQFTGQPLCTDKLPNTLVPHCKRKSLDIEPAIPAKQLITEEKMAAHLNSLHI
SSDFTKHSLAFDEYMDMDSPSTSGFNDKLKSPRIVLSEEIKKLQEEPILPASLIERLEKP
HMSLVVWKPRENILDKIVEVEEKKKDNTEEVEEPKRRNGVLVPEHTGMDVEM*
>g2488.t1
MIDEYDDRPSDNKHVWRVAVAGGSDTYDLILCVLQVTYKRVDLSDFKISEASFVTSVEEA
SRIDQCTQTPPCGKARPRTLQRYNTSDHIYDRSPHRTYRLKHDHRPKSLGLSDSYPCIGK
PPSYDSGSQAKFKVCVTDSPTISLTPPHSLDYDYPKGGGSPNGSVTPTGMLSSKSTATTM
LLSPGYIHSPCQCSQSIKSVSEVALAMPTSSGWEEIPGPNSPDGLSWRRLHMSRAKLKAT
ATTSELLSGFAMVAMVELQINEPTNVPEWLFVMFAVCTTVLVAVHIFALMISTYLLPNID
AVSKMDTPGGPARALRDSPHERMRGFIELAWAFSTVLGLFLFLVEIAILCWVKFWDYSFA
AATAATVIVIPVLIVFVAFAIHFYHSLVVQKCETSVQDIKQLENMKRDLDTATVKVNMF*
>g2489.t1
MGDEQVCTSRFFLSDPKSLPRSPDRASESSFHTNMDSSQDCSQNSLGSETDLSLSQLTIE
EPEPLNVQPFFNITPRKMPLSPHYVFEEEFSNNPWAMLIATIFLTKTSGKIARPYMKNFF
EDYPTPYHVISDTPTSLERFFESLGLRKRGHMIWKLSYQFVSAKWRRASDLCGIGKYGED
AYRIFCLGHTDVDPDDRYLRLYLDWLQNHTQFLENNGAVDCEYLIQDPVLKFYKITLRNG
DR*
>g2490.t1
MSETLPNTKKQVPRQLRERKQRKLYSDEWALGDDEAEGGRGFSLADKLESSRFEHTNAIL
EMHGTDLTVSYLQKNGFTTPLLFKEKTGLGLR*
>g2491.t1
MFNTSKVPTSNFTVNDVRMCVGSRRLLDVMDVNTQKNIEMTMKDWQRYYDDPNKERLLNV
ISLEFSHTRLENYVQAPRIVRAIDWVDTVWPRHLKDQQTESTNALDDMMYPKVQKYCLMS
VKGCYTDFHIDFGGTSVWYHILRGAKVFWLIPPTEQNLQLYEKWVLSGKQSDVFFGDTVE
KCIRVHLQAGYTFFIPTGWIHAVYTPNDSLVFGGNFLHQFGIEKQLKIAQVEDVTKVPQK
FRYPFFTEMLWYVLDRYVSALLGRTHLSGEGGQPPPPPKEHVNLTQMELHGLKAIVMYLH
QLPAARKSVPELLSDPIALVRDVRTLVEQHRHDKQHLAVTGAPILKGPEEVVSPERRQWS
GRGRGGHRGPPARPRPDHANSTPRRRRTRCKKCEACQRTDCGECVFCHDMVKFGGLGRAK
QTCIMRQCLQPMLPVTASCAVCHLDGWMQTPVAPQAKGNSGRNGPSSLRECSVCYSIVHP
GCVPPGGQVNEDLPNSWECPTCTTMGLNHDYKPRHFRARQKSSDLRRMSISSDVSQLSQH
HNNVQNKLAPPPPPVAIKSENGSDSENKDMHIKTEDEIKREDDCGNVRGEGQRGEWEPAV
KKRRASDEDEAPKKQALRAHLALQLTHHSAKALKKPLYAVRPAPGAGGACGVYGGPWLER
EAMLAVFAKLTPHDLATCALVCKAWADFSTDPSLWRSMSFVQVRVSAAQLAGIVRRQPLS
LGLEWCHLARRQLAWLLARLPGLRSLSLAGSPAEAALALRSSACPPLSALDLSFARCLDD
AKLRGILAPPENSRPGGGARSGTEPSRLAALSVLRLPGTDITDVAMRYVVQALPKLVELD
ASSCARLTDAGAAQLAHHTLQRLSLAGCRLLTEAALDHLARCPNLIRLDLRHVPLVSTQA
VIKFAGKSKHNLHVKDVKLVELRKT*
>g2492.t1
MGTRSAILFVFITVFANLSNSLEIKPESIKNSGKNQELCKKFAKNPYFETDIIIGKPWRM
YYSWNVKLDTVCLDMVFKNATPAMIRRISSDMSEYLAEQPYWDSAILHLSMGRESHEILL
FPDQGAAGSLIGVPNLVNEGDISPARRGVQLLKFFVKLIKNGKYLIMVDCHMGGVSLSTR
PDQRPYRSEIAAAVAEVDLGDGFPACTKERNKEEQFFVR*
>g2493.t1
MQQLLLFLLFAVISAKKSRIPIQEQNPIKKQTNGVDTYSEPFHSPVDFGHVNKNGENIAE
KFKTSLDIADLGLTVPENDEYDLLNKVKKQWRKKDEEPRGFLSPRDSIQYYKNVSVHNTK
KLPPGSSKKGRPMWFDYAGQLERNFQNSYPRNSIKDNNVVTTESHTLGNNRTYNYFDKKK
FHLESQKVDMISNWTNCNEFSKTAYFHPDDVVDIDWLPFYIWSLRNFDTAIVHKFSYPTR
KIVQQFKEEFGPFLNKKVDWRQPKLLLKESKTVLLVAGDRKGLFYGIPYTNMPEPVRGKI
IKLPVLTIRLKIQDPYLAMMYCEEYYAVIMSTLENMPASNREKISEASTLKFKGVGLPAE
RDIQNELAMAKFAKKRSMLAITHCVVKLFVLMTLFTIFVRASIGPNGLRPNESTTCEQFS
EYARFNPYSVLDSEWMVFYYWAPVQKALFYRFVVPSNKTLLHFQKLLDGHVEKPVNWSSK
LLLMKQKNNATFLLVEQNDRGHYNLYIPYKGMTDDGTITMMDIRFKQTGDNRYVAFMLCE
KSMVFVMSRISEIPPKKKIQDAAARIGYRGRGGKSYLYQGHHWMPIPEGDDRIMSLPHEY
YQKRWYLYD*
>g2494.t1
MLRVWFQNKRSKERRLKQLTSMGRGPFFGSSRKMRGFPMNLSPGGLEEGPPGFPYFATAD
GKFEFGYGPPFHHDAPFFHPPPTMPFNQPGRFAGMESLPGGEFPEQFPPPEHLVLPRPSS
PEFTFGDAPPPLHPEGLVW*
>g2495.t1
MLPGITKADSLLGSGTDEEEEDESRAANNSSSPAHAPHPALHSDLSHNGDTKPHEDSEDQ
GSLDGDPETRDSQAENKSPDDGNGGSKRRGPRTTIKAKQLEILKSAFSQTPKPTRHIREQ
LAKETGLPMRVIQVCV*
>g2496.t1
MFLFNCDIITMLACCVFGVGRGEAGGAMACAGCEKPILDKFLLHVLERAWHAACVRCADC
RAPLADKCYSRDNKLFCRNDFFRRYGTKCGGCGHGISPSDLVRKAREKVFHLNCFTCLVC
RKQLSTGEELYVLDDNKFICKEDYLAGKTPTQHCE*
>g2497.t1
MSRPKPQWQLQALAAQRRDNELRRAEELKKVASYFELHTNKSRHHEQWTTEGYYERANRE
AELLSERKIRAAQLEERRKKLELMLFQENMQYQQELKALAAQPKYFKNGSYLNKVSTTTL
QDINQGIMEKEEQLRRQEAELRLHHAWRLRQPELRAASSYIANGKLKSAWMEQIVEKELQ
KKKDEDETRKVLQERDEALRKQIQIEEERLRQKEQQMKELRESLEGQIAELSEKETIVKK
LRKQEEREKLILDELQFLSKERERELARLVSERETTIVNMGLHKYKLKRKVQAVMNEIDF
DLKILDRIRKAVIKDLESERDKCGSYKRVLDAALHELEEHRERERVRQKSIEAMYDGEAR
QINEKQDKLWAKEREARQILISEVLATLKKQVEEKIEANRQQQKANVLEREKILEQMDSF
HQEVRAKERETQLKNSSYSTITSLQSQLNGLRLQKDQLEAAATREAEMRAAVTHERNLRG
EIARMQREGNAQAWT*
>g2498.t1
MQQRITCMKENPSLEYFMVEPGNAVEPTGSASLGAASRALFVEKVRASNAACQAGDFSTA
VALYTDALTLDPANHILYSNRSAARLKQGQFAAALQDATRARELCPNWPKAYYRQGVALQ
CLGRHGEALAAFSSGLGVEPSSRQLLAALVEASLKSPLRTTLEPTFRQLEAMKLDQSPFV
LISVVGQELLAAGQYQAAVTVLEAALRIGSCSLKLRGSVFSALSSAHWALSQLDAAINYM
QQDLAVAKSLGDTPGECRAHGNLGAAYFSQGSYKDALTAHRYQLVLAMKCKDTQAAAAAL
TSLGHVYTAIGDYPNALASHKQCVQLVKQMGDRLQEAREIGNVGAVYLAMGEFDSAVDCH
TQHLRLARRLGDQVEEARAYSNLGSSYHYRRNFSQAIAYHENVLRIAQNLGDRAIEARAY
AGLGHAARCAGDYAQAKKWHERQLDVALAARDKVGEGRACSNLGIVYQLLGEHDAALKLH
QAHLSIARQLQDKAGMGRAYGNIGNAYSAAGFYEQAIKYHKQELTISKEVHDRSSEASTH
GNLAVAYQALGAHDMALFHYRAHLGIARELKDAAGEACALLNLGNCLSSRGEFTQAVPYY
EQHLMLSQELGDVTAEAKACHFLGYAHYCLGNYREAVRYYDQDLSLAKDLQDKMNMGRAY
CNLGLAHLALGNLETALECQKYFLAIAHMTQHLQGKFRALGNIGDVLIKMGDVEEAVKMY
QRQLGFARQARDRSLEAAACGALGLARRLQRRLDAALGHHTQELTLRQEAGDAAGEARAH
SHLGAVHMALGHYSHAARCYREQLERAQELQDCALEAQAYGNLGIAKLNMGHYEDAIGYL
EQQLAILERVNTPTCQLDKARALGSLGDCYDALGDPDEAAKYHEQHLTAALKLDNSREQE
RAYRGLGLSHKSVGNLQQALVCLEKRLVVSHELGIPEAKAQAYGELGALHIALNNLEQAV
SCLDHQKNIAKELNNQIMEAEACHSLGVAQHALGDHAAAIRHHRAELELSHRLGLTHLQA
RACGGLGAAHASMGAHAEAARWHESRLRHATAAGDTRGRAHALADLGRAHLAMGACGSAV
SYLRQALAATEGLADADEEARVRHRLGFSLWASGELEEAKEQLQAALTVLESGSEKHRDR
KIAALYTSTQHALQRVLVELGRHPEALVVAERGRCRSLDTVSDKHTGVLNQTNLELHAAQ
RNLTEDTNKERPELWSPSTVDQILEVVNKQKAPVLYYSLAAGKLYAWLLQPHKGILRFHQ
VSLLEQNEDNDNSLPDISPDDLQPSNIGSGKLDRCISEWSEWLKTAAVQRNEEDQWDPEE
RPNTGLARMVSRNHLLNSSNYSLSSLFSVGSVGGSVAGSVASLQGSTRSSSHGPRKKQPS
WQGPPCLSLLYQMLLAPFEDLLPASCNNNHASHGRRGCGGRREVVLVVEGALYACPWGAL
RSAVDTEPLCERYALLAAPALRPLRHQRHMRARPHHDHNNASGNASAGANNAEAGMRCLV
VGGARVGGGRWAAAHAQLKEAELVADMLRVTPLTDYQASKEAVVAQLPQAECIHFATHVC
WKTPGIVLSPGEVVDSQAKRLLNTSVGSGAADTSTENEEENAELPASNEELPPASEFMLS
AAEIMTLKITARLVVISCAPSSAALQDTEDSEAVAIAGEGVSRLCRALLAAGAQAILVML
WPAPQDTATKILYRALYSALLQGSRVAKALGDAMQTVRHTKHFAHPAHWAGLALLGANVR
LSNKVALMGQALCELLAAPDKCRDALRVCLHLVEKSLQRIVRGQKNAMYTTQKSIENKAG
SATGWRELLMSVGFRFEPAANGIPSSVFFPQSDPEERLTQCSASLQALLGLTPTTLHALS
KLISNGDVADDIIGVIRSVISQFSVKNSETDTIEVAVNVRLWRVNGCHELLASLGFDLAE
VGQDEVTLRTGKAANRRHIQFVLQALLALFDTQEAPRSLSLESSSSVESLASIDDGDLEP
HSDGEPPPRQHRQESVSSVPPPPLPLGSCGGAFTMYVRGANSSTEVGRGEPDGRTAPPPA
PPPPRYRGESDAAFTPSPPAAPQPSSTAPQRDVSLALAHQTKIRTLYTRRPPSTDDSDWE
SSGHDTVLRRRPEHAHTRYLDAFYDLAAAQPRRTEEEKTDPVINQPSTSKRSSRPKMGAS
SRDSMAQVRHMSGELTPTISEVYHERNIGLGLAPPLAELLLAEDSKTEMRAASSSENLLL
QNLEKLGLLGDPGETEERWCSTTASRPWLSAPPLETDVQGSDLTTAEIIERQTKYKKDGE
PKRKEENVYELKPKEEVPGPSGIEKRSVSPFSELSRRDEGDGRSIADSHSSYKALVLNPR
TPYLPEEGEAGLSAANEGGKTHPRIRRPPVPRSRPAYTTLDFPPSKQL*
>g2499.t1
MSRFDLADLRHGREPTTIVVACLALACGAHASGWAGPPANIALSQDGRNILDTPEVAQAR
AAHLSALQQASQNNPNPQDDGSYDPRWDNEEYWQRAEQPKWNAAPAQQWNAPAHNQWNAA
PANQWNGAPAPVAETPEVAQARAAHLAALSAANTAPAHNQWNAPSHNQWNAPAQNQWNAA
PANQWSGAPSWQGGNPAHQPANIRLAQDGSGILDTPEVAAARAAHLAAHNQVAHAAPAHP
QQHW*
>g2500.t1
MAYLGKDVATSHKHSSIKVPGSQGKATSLANYSLFTNDIREYLLTSTLHGLRYIGEKKLT
WLERFFWLVSFGCSLVCAGFFILNVYAKWRMSPMIVSINPENMPLNHLPFPALTICNVNQ
AKKSVAERYQHFGDSVNKKLLESLCSTQTDADLFEDDIAESADWDHTRSFLINVTQPCHE
MLAMCLWDSVTMSCEDLFNAQLTDEGLCCTFNVVHRKMLFRNPRDLNDLNLTFPSPAVDW
TPESGYPPDSPADGFPWKPKGMGTDHGLTLVLDANVAEYYCASTKSIGFKILLHNPTETP
KIAKLGELYGPGIEMRIAIKPRILDAQPSLKYIDVNKRLCLFSSERQLVFYRTYTLRNCI
MECEARILLDLCKCVLYYMPKNKTTRICGKADAKCYNIMTQSVPDSREQACDECLPACTE
ISYMERSSSAPINVVLLSQHASFLANRTPQYFTENMLIMHYYFEDNTFMRFTKGEIFGLT
EFLSNTGGLLGLCMGFSMMSLVELFYYLTLRALCVARRRRPARPFHN*
>g2501.t1
MMAAKETEEQNRIRFQVELEFVQCLANPNYIHFLAQRGFMKEQVFVNYIKYLQYWREPEY
ARYLKYPMCLHFLELLQHEAFRRECVSAQVCKFMDDQAILLWQHYTRRRTRTLQPPDAPA
PPAPPAPPPQGPPRQQP*
>g2502.t1
MSRFFATGTDSESESSSEEEQVVRAPAPVYTFSDDEEETKRVVRSMKEKRYEELEGIIHS
LRNHRKIKDFSSALASFEELQRAYTRAAPVVQKEENGIAPRFFIRALVELDDWVSGAWTD
RDGRKALSKGNSKALTSLRQKSRKYAKDFDAEISKFRENPDLPDDDDERKDTSSSDSSDD
EDKIKEKPRVRRSPEPPRRPPPQDDESSDSVDWGSSSSDSSSSSDDEARGAATIRERFLK
RTNEREEDEEGDRRRARRERRERAGKVSKRDQADDGGEWETVRKGAATSDKPKMFAKDSD
IDAALVVKKLGEISAARGRKRTDRRAQLELLHELRTVAQQHNLGDALQLKLRAATVAALF
DYNPKVSDAMKPEYWSRLVENVDHMVTLILSHEDMFLSETITEDHEQLVTPPYRVRGCLL
TALERLDDEFTKLLKECDPHSNEYVERLKDEVRVSALIDRVCQVVERDGSPQEICRAYLR
KIDHLYYKFDPRAVKKELTPGEETTIKKMERLCKYIYAHDDSDRLRTRAILSHIYHHALH
DNWFQARDLLLMSHLQENVQHSDPSTQILYNRTMANLGLCAFRRGNVKEAHGCLAELMMT
GKPKELLAQGLLPQRQHERSKEQEKIEKQRQMPFHMHINLELLECVYLVSAMLIEIPYMA
AHEFDARRRMISKTFYQNLRASERQALVGPPESMREHAVAAARAMRRGDWRACLNFIVNE
KMNAKVWDLMVGADNVRAMLGRLIREESLRTYLFTYAHVYASLSLRSLADMFELPRQRVH
SLVSKMIINEELLASLDDPSECAILHRSEPTRMQALALQLADKVGNLVDSNERIFEKQGS
FFQRGGAGRGEGRQRDRPREGWGRRQRNRRRDDERAHDD*
>g2503.t1
MSGKSTINTSNLFEDVDDDTFVNSYRSRITPAQTKPTATSYGGHLGELERQRQTMLERQR
EIEERTLQSSQRSIALLRDTEQNGIATAEELARQREQLENTSRRLDEINTNLNYSQKHLN
GIKSVFYGFKNYISGKTDQTPPRSQTSSDTRSTRAAGSSRLEETIDSIPVNSHDHFATHP
TTRLRGLDEPSTSEPISDSKRVNKILDDNLDEMVQYISRLKGLGTALGEEIEQQNQLVDT
IQDKTEEADIRIGKQNKQMNKLLGK*
>g2504.t1
MAATRRLQKELNDIRQSGLKSFRDIQVDDANILTWQGLIVPDNPPYNKGAFRIEINFPAE
YPFKPPKISFKTKIYHPNIDEKGQVCLPIISAENWKPATKTDQVIQALVALVNDPEPEHP
LRAELAEEFLKDRKRFIKNAEEFTKRNSEKRPTE*
>g2505.t1
MASNRVYYVWDEKLIEQCDRLPAVPGRASMVHSLIMGYNILDKIKVVHSQPATYTELKEF
HSELYLDHLKTFTEVDDEYVASDKDEEFGIGYDCPPVSNIFHLVATIAGGSLTAAKCLTL
GIADIAINWCGGWHHAHRFGAEGFCYVNDIVLAIKHLKTKFPKVLYIDLDVHHGNGVQDA
YNLSKSVFTLSFHKYEPGFYPGTGDINDIGSLTGKGYSCNFPFHAFYSDDTLKYAFEKIF
NLVYSLYEPDVIILQCGADALAHDPNGGAAVTTQGYCYCVQMVLDKRKPTLILGGGGYKH
TNAARLWTSITALIGGIKLDDNIPDHDYWIKFGPDYTLSIEKSLTKDKNTKQYLDERIEH
IKGTLQEIMSQGSDTMEPILKRQKLQRRSMISLNRKKHTDLTNTLIKKHSVCNENKHEID
DIYTFTD*
>g2506.t1
MVRVNSTLETQEGVKTPHRIELCEEKAAKPTRNYRKRRIITATPIKTENEKLKEEPPLKK
LERSKPLKTSNGIVNMTNGNTVRSRAARAAARTTENHKLTEYFKEELKVPKVESPPSPPP
IEKTVNKIEAKVVNGNTNHKLTEYFPVRRSVRKTSKCVMAEKMRDLERAIREQNEDGLQV
AYFDGKGRGVIATRPFGRGQFVVEYAGELVGVAEAREREYKYAQDPNAGCYMYYFRLQDQ
QYCIDATAESGRLGRLVNHSRNGNLSTKAVWVDGPRLVLLAAHDIAAGEELTYDYGDRSK
ESLRHHPWLAL*
>g2507.t1
MDAVYLDDKGRRRLLDDRLLEELLGDGCQSDLDISQEESEPAIHGPRFFYEALPRQDLHS
NDKRGRNPDLDDTLCSIRYKKKYKEI*
>g2508.t1
MTAFEEFGVLPELGKAIDEMDWTLPTDVQAEAVPLILGGGDVLMAAETGSGKTGAFCLPI
LQIVWETLKDIQEGKTSKVLQQTSTQWTLSFFDRTEALAVTPDGLRCQSRDQKGWHGCKG
TKGVHSKGAYYYEATVTDEGLCRIGWATQSAKLDLGTDKFGFGFGGTGKKSNAKNFDDYG
SAYGKNDVIGCLLNLDTGEIKFTKNGEDLGVAFTLKPERCSDCYFPAVVLKNAEMSFNFG
TTPLKYQPQGFMPICQAPKEFMKNNMVGSGAVMETKLVNNAPQAIIIEPSRELAEQTCTQ
ITKFKKYLENPKVRELLVVGGINVKDQISQLNAGVDIVVGTPGRLDDLIQGGYLALTHCR
FFVLDEADGLLKAGYKSMIERLHRQMPKITSDGRRLQMVVCSATLHAFEVKQMAESLMYF
PTWVDLKGEDAVPETVHHVVVNVDPQKDRSWENLRKQIMTDGVHAKDNIRSANTTPETLS
EAVKVLKGEYCVRAIKEHKMDRAIIFCRTKLDCDNLERYLKSFGNEFSCVCLHGDRKPAE
RKANLAIFKENKVKFLVCTDVAARGIDISGLPFMINVTLPDEKSNYVHRIGRVGRAERMG
LAISLVAKVPEKVWYHGEWCSSRGRSCFNTNLIDARPKGCCMWYNEPQYLADIEDHLNIT
IQQIEPDMKVPCNEFDGKVVYGEKRKQMGTGYQDHVTQMAPVVRSLRDLESQAQMYYLKN
HHNISVT*
>g2509.t1
MSKRPEHQAPPEIFYNEEEARKYTQNSRIIDVQAQMTERCIELLLLPEDTPCLLLDIGCG
SGLSGAVLEENGHTWIGMDISPSMLDVALERDIEGDLILSDMGQGVPFKAGSFDGAVSVS
AIQWLFNADKKSHQPVKRLYKFFSTLYAALSRSARAVFQFYPENENQLELLTSQAMKAGF
FGGVVIDYPNSAKAKKFFLVLMTGGSAPLPKALGTEDDESSLQVKYAKREATRGAQGKPL
KNTRAWLLEKKERRRKQGKDTRRDTKYTGRKRSGRF*
>g2510.t1
MPKVLSLKKTNNSKNQKSITQFFNNFNNGTNGQKSESVEKPIDPKKSSKRKVLSPVQTDF
ETGSTKPSNGGGPCDIRENIPKKCKTDPNISISPLKNDDKQTVSNVNFKHHESGSNLTDI
EKCENVLEYKEHKSERSPLVAVDIDNVREIDNRINHPNKSNSKSSQREIENHVPNITNQK
SPELILDSDYCHSPKRKGHVTSQKSPKGRLKVTTPKKGAEQSPSKHGSTVKVLEFTCADV
DDIFGDDWEIEQIEEDFKEDLDFSKIQRCEILSIEKNSAQLELKLKNQHFNRGTCFLEGV
WLDTPLRVGDIVGIQASRGTDGQFCVSNSSGLLSLHPDHLISTTSVVAGVFCKRKAVLQE
RWRGIDAANTAMTIGILVHELVQKALTQSIVDVRQLQAEVDHMIKTSTQMLYDAGLSEEE
ARSNMQLYITPLAEFMHTYVVPSPMVVVGGKNKWNGQIDKVLDIEENICCPQLGLKGKID
ATLQVTIHDRGGRQRAIVPLELKSGRASVSAEHRGQLVLYGMMLSLQRDEDPATAIQRGL
LLYLKECIDLREVSCGYPERRDLVMLRNQLAQHLAPGSQQFDPDTLVDIEEASNILQQSL
PEPVHHHSACAKCPYLTICSLHLWHTKGPTVSESHPLVGLHQEALGHLSMDHIQYFLHWT
SLLRLEEKGQLHNSPLHALWTETTESRSKRGACAANLKLKCVTPSGDRYLHNFARQHNST
VSKNEQKSAKGPMEGEFSIVSVENRPWIAAGVVTVAKDAEIHILLERDLSRRLHKDTLYH
IDTYESYATTVQNLTNLGILMEDSERALRLRRSFKIGDIVWGKWFIARKGRWSKARIVDR
IGKRMFQLHFYDYNVTCKRHVDQVRKFIDINDDSRPPSPICDNNSSLPPQMLFSPLSPVQ
DAPAVNPIQPPDVENSTNVRNYDIPDNSSDTAITNNAEQAEAGKEFEVSRVSDVELPTDP
PKALTVQLQTDNLETELTVDRLIIERDSGKFAAKLPREVGRLGARLMRSLNIEQQRAVLR
ALAAEDYALLQGLPGTGKTQTISVLIQMLVALKQRVLVTAHTHSAVDTVLSRLPDSVRVM
RLGSTSRVAASLLPRCEHKLSADCHTPDMLDQLYHSMVTAHCTPFFVEIDKLKSTSKPSL
EVVGVTCLGANHAMLAKTMFDVCIVDEATQVLQCTVLRPLFAAKRFVLVGDPDQLPPVVR
SNTARRLGMEESLFHRLMCDEATSTLRLQYRMNQALVDISNRVAYSDRLKCANQTIAMAT
LNVDVQKIAQLFNGSAWIETACSPEAQYAAVFIDMKSAPVEKTGGNKSLANIEEASLVLA
LVEALIEGGVTSSDIGVIAPFRDQVSLLRRSLAHRSVEASTVDQFQGRDKSVILYSCTKR
YDGTDDKKAKDGEVLNDQRRLAVSVTRAKHKLILVGNRKALRRYTPLQRLIESCYVINME
QDTIRGLISKYSLFVA*
>g2511.t1
MVKAVAVITVSDTCFKDNSRDTSGPALVDYVRDKFPEADIHTIVIPDEREIIERELRYFC
NSNVDLVLTTGGTGLSPRDVTPEATKAVITREVPAITVALTLESLKKTPMAMLSRSVAGV
RDKTLIINFPGSKKAVLECIEVVNPILSHAVALINNKITDIVTVHDSMARGHVCPHHEIK
SNVDVSKVALRPRESPYPMMEMSEAFKLVDKVMEQWGEKVEEIKIENALKRVVAKALHTK
EPMPPFPASVKDGYACLSSEGAGLRRVRCAVTAGAQPSAALAAGECARVNTGAALPNGAD
CVVQVEDTKLISATPDHQTELEIEILVAPKPQQDVRPIGFDIPLGKVLVEKGDVLDAAQI
GILAGAGYQTVTVRLCPTVGILSTGNELQEPSETSLRPAHIRDSNRIMLKALLKEHGYES
LDCGIARDEPAALSTAVAAALRRCDLLVATGGVSMGERDLLKAVLLQDFGATLHFGRVRM
KPGKPTTFATCEFEGKTKYIFALPGNPVSAYVCCLLFVVRALRGCSRRSSKFASMRVQLA
SDCTLDPRPEYARAILRFPDTDDLPRAQILGSQCSSRLLSACGASVLVQLPARSDRCREL
SAGTVVSALLTGRVDYVSS*
>g2512.t1
MAYKGRWFCHLLILVIALFTSGNCYTITVDAHGEECFFENVEADTKMGLTFEIAEGGFLD
IDVKITGPDGAVIYKGERESSGMYTFSAPTSGRYTYCFSNQMSTVTPKVVMFNLEVGDAP
SKTSGDKDEDANHNKLEDMIKELGTTLKTVKHEQEYMQVRDRIHRSINESTNSRVVMWSI
FEACVLLIMTLGQVYYLKRFFEVQRVV*
>g2513.t1
MSFLEGPSRKQEEIIKQDLGETSEDLEKGVRDLRNLCATNPYLPQPDAVDTKLLELFVRG
CRMDTQRARNKFEAFCYAHSRYRDLFEYRSLSEPPLNSVAKFLDIVPLPKLTDEGLRVTI
FRVRADYPESASDVASAARAILLISDTRMHDETLLSGDVFIWETTQVRASIAARVATSIG
VVRRCIHLAQAAYPQRLRRVHVVGTSLVASSVNLMRSYVNEKVRKRYYLHQNIEELYEHF
PVRIFPAEWGGNEESFDVLTKKWRTRVDELRDYLRDLNELCDIPPEPQLDQDIYGTVGAF
RKLDID*
>g2514.t1
MEPSKEAIAVRITRLNRQILGKVSNASSKINKKTIDREALLDALTVLYDECNEDPVKKCD
ELVRAFVDKYRSTLAELRRTRVCISDFEVVQTIGRGHFGEVHMVREKQTGDVYALKSIRK
EQARQRVTSAEDERDILSSAHTQWIPRLQYAFQDSSTLYLVMELCNGGDLAGLLARRNHP
LSERDSAFYIAEVAHALKALHAMGYVHRDVKPHNILLDRCGHVKLGDFGSCARLSEGGWA
AGGTADYVAPELLAAADCAATHTVCLDYCRGIHNTAISACDYWSLGVVAFELVTLKRPFS
TSDEDSIAQVLSNIQKYERDPESGPPFEAACEGALPSDEWRALVAGLLRVSPARRYNYLD
TLRHPALAHLALHAIRHQVPPWVPVTRGPEDASHFSPAPRPPPTPSAAPFRTRPPFAGQL
PFVGYSYVAPEENEDSSGGFNASHDCTAIDLATFKSAEKLAAMRAREIASLQQKLASAEA
DAAVAADRVRRDADVEAERQRSRLQADITALTLQNKRLERQVEVEKEERMALQRTNQELS
TSISDRTNSEIRSARAQVNELQLERDSLREQLTRVEGRVAELQAECASAQAAAENAKSQQ
QHYKDILRHAQDLRHRWITEINVRPIDTIAKERALRRQTISGSSEADAARLAAAEASAAR
EAQARQHAEDRLNTAHTASDALHSQLDQLKIQLAAVEDELEEKRRLANTCSQQLHETQLL
LTQERTRASGFLAQVQELERCVESAAGREAALEEQCARTEARLAQRLQEAEERAAAALHS
DARYRDKVNTLEQLVRQLEREVSALEKRSCTGCLARETESATQTPRESDRDGECGRREGE
DTARDARSDTESVSDAAQGQLALLKEQLERAEVQLQARAEEMATLRQEARTSNLARWKKE
KECNDLSLDAKITARDLKRAEERIASILEAKKTADQKASTLQSEIATLKPLYEQVKREAE
QCKEQLQKMQKTNEVLQVEVDRSRNDIRKLRSELQYSERRRLHAEEQEELSARERAQLRD
ELAPLRGQHDQLSQSSYYCTSVVA*
>g2515.t1
MEERYRQFLMGEGKPALRPKPGHLKGAAWSQRVRLAIAADLLRGRCRAVATALGALHLHV
ATNNKALQEACTLLEEQLTDLEKLADLHELKNKDLENEVQRLRSELDSSRARAAAAERAA
AERAAAAAALTQRADDAEEQLRLARSQLNIMRERLDNRESLIVELEERIASLESEGCTRS
AALENAARRLRDLHEECAALRTTAHHHHTTALQLQASLADAQEEAMACREAGEAAAAWWR
TRETKADATLRQQAKLIDFLQAKVEEAGRKKCSLSNKLFGRSGRRGAASPPLLRVNRELR
EEVERLRAKLSASNAANEANYPPSTPRRDKKSERPIKVANGIQSLMDTPELEDDSSLLIV
WSDGLREKMQARESDGCLSLACGPRTARARLARHDLPPLPHNEANRAFPIKVEDTPRGST
EAAAVCATIEARNSWVARLRVPGEAPPAGYRPPPLAHTPHAPHAALYLGQDTLAIGGPNG
LRSLRGVIQLEWEDASVSSDAVSGLAACGGRGLLLCGGALGHASLLPLTSTSRRSAALKP
ILTVKAVALPDTTAPHLVKAISSEDTEGICAVVACGRRVFVLRFDASRTEFKVARSLTVD
RPPDSLLLTTKALYIAGEKPLKINLPLGALESFAMDEPTVAAASKKRSPPKAIVLVRHKP
IEILLCYAECGVFVDESGRRTRSEDPKWSTAVHSWEFVSPFLYAVGEDRVTIIYIHEDAY
KAPPCTCDTTSLGSATSECCMPEIYNYKTQEPRLLGVTTAGVIICSKAEDGYQISVIEGM
AAFRSIGASLESLNTISDYKGSSTDLVQSMPDLPQDVSNESVEITSGFLADIRKKAQEIR
SRKRHENGTSSDDIIKKILTTEVGLKRTSNGRKSPAVISEFDSETETESEEGTGSTKCTA
DVCAEMFARQVRFQ*
>g2516.t1
MNGGMEHKTAGHNAVVHKTHKNYKLLMDPFLVKGATKLYRYDGCVPGDSTYPPVQCRDPR
SQLSRIWNKLEPADLPVPRFRIDKNYVGIPPQVEITIGNLNDNIDKAFLSDMMNKVGPYE
ELTIFYHPITNRHLGFARIVFQDIKYSKMCIEKYHKKSVMGRVLEVFHDPFGKRCQEMFE
DKTMEKKPQPTIPIVKPMPVVEDVRLSKVDPTLSKRLDETKLVEKEPPHRYKDVEHSDSN
TRWSDEERDYRHRHRSRGEREREPERDRDREKERDRDRDSKRCKRKCRRRHRERYARGTS
EASDAYATSSHAPDVPYTPTTPMPFNPYYQQGYGYGYGSVPSPGVWWPGWRNSAHTPAHH
HHHGRRSSASSSWTPSKSTRESTPPERNTDTEKEKETAKEEKEPPPPGDSGPEPEPEPKP
PPPADEPKNVDLDTRIAMLLKGASGGGGLAPPFLSLGISSEEEDDEPRLPPNIPDLDAHN
PPSDEGSESEDRESIVSIVEKVETDPAPLSTTPSPYLSRESYIECLKFTVERKTKKEARK
KVPLMDKIGSDISSSEDELLTGEEPRRSPAAPPDRDKDQDNLDDDQMSLSSLSSTEAKIE
EQVPAEGYFYPPTNAPPPTYYQTVWPTTAYPGYGGAEMALAYGGGFAPHVLSPYPPYAHA
NHAQRLSSLNTSTQEVDNPYYPTINSVIERVTTELKQILKKDFNKKMIESTAFKNFEVWW
DEQSRKIRQTKTKEETGQPLQDISNKKEETVDSIKSIMESRELGLELGGYGAGIGLGLRA
AIPKMPSFRRKRKIPSPVLMDEDSSSKRLSDQEEMVQNSDEEKEVPSSPHNRTTGSYLST
GRRRQSTSSSRSSSSSSSRSSWSGSESERKGAAPRIYSDTDDSDLDETEFKVISNKERLR
RVYSSSSDSEEEKRRREKTPIPAVEAPDERLGSPIVSPEHEPRDTLLDRVYSDSEEEREY
QERRRRNTEYMEQIEREFLEEQRRILEKDKSPQPDKPPDESIQDNKAEEPRSSPVKNHVA
KSPEKSKPEEVEEGEISSEEEPLDVRRKKERKQKKKTDKRQRVVSISDHSLTESAPSING
IKEASSAISEPSSPVSQASQASQASQVALEHSYCRPPSPANRRASHLHHDHGYTWMAEPE
SESPKLEEILSKNETKKPYKRKHEEKKLAEIQNKLHEPPPEYDHLAKITFKTRDIMAEMQ
VMYEFLTRGIDREDISYLKRAYEALLAEDPQGYWLNDTHWVDHPPTDVCYSPPKKKSKRY
NNIYEDLQGHSSGSARTEGYYKMDARLKAKYKYHHGRAAAGPHALPPPDDKKASKMQLLS
REARSNQRRLLTAFGTDTDSDLLKFNQLKFRKKQLKFAKSGIHDWGLFAQEPIAADEMVI
EYVGQMIRPIVADVREAHYEATGIGSSYLFRIDLDTIIDATKCGNLARFINHSCNPNCYA
KIITIESQKKIVIYSKQPIGVDEEITYDYKFPLEDEKIPCLCGAAQCRGFLN*
>g2516.t2
MNGGMEHKTAGHNAVVHKTHKNYKLLMDPFLVKGATKLYRYDGCVPGDSTYPPVQCRDPR
SQLSRIWNKLEPADLPVPRFRIDKNYVGIPPQVEITIGNLNDNIDKAFLSDMMNKVGPYE
ELTIFYHPITNRHLGFARIVFQDIKYSKMCIEKYHKKSVMGRVLEVFHDPFGKRCQEMFE
DKTMEKKPQPTIPIVKPMPVVEDVRLSKVDPTLSKRLDETKLVEKEPPHRYKDVEHSDSN
TRWSDEERDYRHRHRSRGEREREPERDRDREKERDRDRDSKRCKRKCRRRHRERYARGTS
EASDAYATSSHAPDVPYTPTTPMPFNPYYQQGYGYGYGSVPSPGVWWPGWRNSAHTPAHH
HHHGRRSSASSSWTPSKSTRESTPPERNTDTEKEKETAKEEKEPPPPGDSGPEPEPEPKP
PPPADEPKNVDLDTRIAMLLKGASGGGGLAPPFLSLGISSEEEDDEPRLPPNIPDLDAHN
PPSDEGSESEDRESIVSIVEKVETDPAPLSTTPSPYLSRESYIECLKFTVERKTKKEARK
KVPLMDKIGSDISSSEDELLTGEEPRRSPAAPPDRDKDQDNLDDDQMSLSSLSSTEAKIE
EQVPAEGYFYPPTNAPPPTYYQTVWPTTAYPGYGGAEMALAYGGGFAPHVLSPYPPYAHA
NHAQRLSSLNTSTQEVDNPYYPTINSVIERVTTELKQILKKDFNKKMIESTAFKNFEVWW
DEQSRKIRQTKTKEETGQPLQDISNKKEETVDSIKSIMESRELGLELGGYGAGIGLGLRA
AIPKMPSFRRKRKIPSPVLMDEDSSSKRLSDQEEMVQNSDEEKEVPSSPHNRTTGSYLST
GRRRQSTSSSRSSSSSSSRSSWSGSESERKGAAPRIYSDTDDSDLDETEFKVISNKERLR
RVYSSSSDSEEEKRRREKTPIPAVEAPDERLGSPIVSPEHEPRDTLLDRVYSDSEEEREY
QVRPVCRHRRHSPEHEPRDTLLDRVYSDSEEEREYQVRPVCRHRRHSPEHEPRDTLLDRV
YSDSEEEREYQVGPVCRHRRHSPEHEPRDTLLDRVYSDSEEEREYQVRPVCRHRRHSPEH
EPRDTLLDRVYSDSEEEREYQERRRRNTEYMEQIEREFLEEQRRILEKDKSPQPDKPPDE
SIQDNKAEEPRSSPVKNHVAKSPEKSKPEEVEEGEISSEEEPLDVRRKKERKQKKKTDKR
QRVVSISDHSLTESAPSINGIKEASSAISEPSSPVSQASQASQASQVALEHSYCRPPSPA
NRRASHLHHDHGYTWMAEPESESPKLEEILSKNETKKPYKRKHEEKKLAEIQNKLHEPPP
EYDHLAKITFKTRDIMAEMQVMYEFLTRGIDREDISYLKRAYEALLAEDPQGYWLNDTHW
VDHPPTDVCYSPPKKKSKRYNNIYEDLQGHSSGSARTEGYYKMDARLKAKYKYHHGRAAA
GPHALPPPDDKKASKMQLLSREARSNQRRLLTAFGTDTDSDLLKFNQLKFRKKQLKFAKS
GIHDWGLFAQEPIAADEMVIEYVGQMIRPIVADVREAHYEATGIGSSYLFRIDLDTIIDA
TKCGNLARFINHSCNPNCYAKIITIESQKKIVIYSKQPIGVDEEITYDYKFPLEDEKIPC
LCGAAQCRGFLN*
>g2517.t1
MSDKLVPVVKADEEEAEEEELVDPQETLREGCSQKPDAQAMWSKYQECNDRVNSRTKTAE
TCEEELIDYIHVLDKCVNKDLFKRLK*
>g2518.t1
MWCLALGQLTHIVNAMSSRGELPLELALRGRSASIATTLLQQCADLDARGPRGRTLLHRA
VDARDAFSAKFLVENGADPSLTTKEEGDTVLHLIAALTASSCDPETMEQMVEIAEIVIQK
GTDINRQNRKGFTPLHQAVIARNQRVFDLLLKETNLDTNLRTISDEHPPLYYALVDDRRA
SISSSETLVMNGSNPFDAPVTNKNAFSEDPVEGKTENIIERGFAAKLLEKGCQPNPLYSG
SGDSLLHILAQGWFEDSAVFLAAHLNGELNHTNEAGLTALHAACANGLTRLTAALLEHGA
RPNLQTAYGEHEDTVYRQTPLHLAVLNNHEGAVLAILEHKKLVEKGDFPSTDRSNASLVP
NLNLKNSEGDTPVSLALTEGHKNLIAPLIEGGADPNVRNGKGFTLLHQAIVDEDSRTAIY
LLDHGADMNALTEAGETPLQLAIHCRLGLAVEALCVRGVDMSRLDANAVPPLWAALDSAQ
EEVASILVRNGADADCWGPGPDGCLQTLLHKAIDENKEALATFLIRSGCDVESPRRLGPD
GEGADVASDKHTPLHLCCTWGLTDVIQTLLEHGANINSKDADGKTPLHIAIENQHAAIIS
LLLSQPGIDLSARDNRGVSPFAAALTARNNKAAQAILEKNPSAAEQVDKKGRNFLHVAIQ
TCDMESVMFLLSVEVDVNSRVQDATLAPPLHLAAAAGNEVLLRSLLLAGARPNDRDAYKR
TALHVAAGAGHAAIVSALLGGGAECGAVDAGGDNALHVCAREGHAAAARALLADSDIDAA
ATNLKGRNPLHELCWCKKDNAATICETFLEFMPDYPINRTDLQGNTPLLLAYMQGQGAMC
RVLVRAGACLAHENKEAISIFNYQVATKQLLHRLLDALPAEAPWADSELCQECGTKFTLT
MRKHHCRHCGRMLCNKCSSQDIPILKFGMNKPQRVCEICFNVLQVGAS*
>g2519.t1
MEQYLLAAVITLLSFITTEVSSLQCYQCLINPPPGQYYNNTKRLCTHFDLSDKFVVDCPF
STMCMKQVFHLDIQNGVRINGVLRDCAPQKHESRDYKDGRWSPKLEIVEPFLEGCFEVDD
KGERITPTSYCYCRGDLCNSSPNSNHEGYTDIMGVIVVFNLMKYINSLR*
>g2520.t1
MSISASESVRCYKCEPEIAGDMSIGLCDKFDYSEIFVVECEHSTMCFKRENTLYLDGRLV
TTQQRGCAAQTMDGDQKKINGKWTIVNPIHEVYEEGCTDVPGYGDRPGEKLDCYCRGNYC
NSSHKMSTDFAMFVVALACLAIT*
>g2521.t1
MASSEVTKLQQHLTLLKEEYGKLQSHCAEVERKYTLAAASAGDLSETSFIARLLMTVSTL
YNRELYSDIVIKLQSKSMPGHKFVLNARSDNWNEEALKNLSELDLSNLLDDVGAALVKWL
YTDVVDLSRGDVFAMQLMKAADSFKLYSLVGKCEQALIASVGVRTCVKFYSAADEIGATA
LKEHCSGLISAHWDDLTGDDFAHMSAALLYRMLKSKTPQPLHGAVRLLREDVVFLCLVEN
NANESKSAMIIEHQRVTRDQYSVLNRV*
>g2522.t1
MNPLNRVLSLASTIPKNTRLIGTTSSRLTADDGWFSKLLVRRIEPTKESHSRMLSDKEVI
YALHTHNIRPDSVDKYLQNYKTSVEFVHSRKAELGCELVGSWTVSVGDMDQALHLWRYVG
GFEKIDKAKIMFRENPDYRALEKERGNFVRSRHLQYLLAFSFWPNGEPREPNNIYEIRSY
SLKPGTMIEWGNNWARGLSYRRSQNEAFAGYFSQIGRLYNVHHIWCYKNLQARRETREST
WRNPGWDECVAYTVPLIREMHCRILEPTEFSPTQ*
>g2523.t1
MPRPGSLKDPDIAELFSKHDPEKIFEDLREIGHGSFGAVYYARCNLSKEIVAIKKMSYLG
KQSEEKWQDILKEIKFLKQLDHPNTIEYKGCYKREHTAWLVMEYCVGSASDIIEVHKRPL
REEEIASICEGVVCGLSYLHSLGRIHRDIKAGNILLTENGTVKLADFGSASIKCPANSFV
GTPYWMAPEVILAMDEGQYDGKVDVWSLGITCIELAERKPPYFNMNAMSALYHIAQNDSP
TLTAPEWTPAFRSFVEACLQKNPSDRPSSTKLLSHPFITGLRSPNVLVDLIQRTKAAVRD
LDNLNYRKMKKILMVDGDNESAIGDSEETAEERSGGDSSKSNSATSEHSAAGASSQSSSS
GSLRRRPHPLNANHHQHQQQQQYQHLNHQHSSHSIRESDSPIPPSHDDYVNRDVLRDYAN
RDSLCDDYGDDYANREAIREAQRERERERHSNEYREYVNAPSTWQQDSGDDNRNTQRRPT
HRGVSNNVSAAMSLVSEHGANNFATIRTTSIVTKQQKEHNQEMHEQMSGYKRMRREHQAA
LLKLEERCKADVEAHKAQLDREYDALLQQLSRDLERLQCPAPGRARAGGALQGGRGGAQG
AARPRVRRAAAAAVARPGAAAGRYRPHRYCRTLVSGPGPRPSRRSAARRTWRRTRRSSTA
STTRCCSSCRATWSGCRSVPPPPLLSHTSVRPRAAPEPEERCKADVEAHKAQLDREYDAL
LQQLSRDLERLQTKHAQELERKQKQNAATEKKLIKDITARQEQERKAFESQRKREYKANK
ERWKKELSMDDATPKRQRDATLQSQKDNLKQAEAAEEARLVRSQREYLELELRRFRRRRM
LAVHHKEQELLREELNKRQHQLEQAHAMLLRHHDKTQELEYRQQKGVHALREEQLSNQHA
TELANQREYMQRAEHELRKKHALQLKQQPKSLKQKEMMIRKQFRDTCKIQTRQYKALKAH
ILQTTPKERQKEVIKSLKDEKRRKLVLLGEQYDQSISEMLQKQTVRLDESQMMECQQLKM
QLEHELDMLTAYQSKSKMQAEAQRNRERRELEDRVAVRHALLDQKMESECAQFVAERAER
TRMLHERHERELEHFDNESARLGFSAMAIAEGRDGYGEEEQSLSGSMLSLAHSNSSASFP
AGSL*
>g2524.t1
MAEKKKEGEPETEEEFSVEKVLDRRVRNGKVEYYLKWKGYSDEDNTWEPEENLDCPDLIQ
AFEEARKKKEAEGKGNKIEKDAKKRKSAATPDLKGAKKSKTDDKKASGFDRGLEPEKIIG
ATDSSGELMFLMKWQGTDEADLVHAKQANVRCPQVVIQFYEERLTWHTPAPDEANNED*
>g2525.t1
MAPLILEGDTLGRRHQHFNKLVEELANQISPQQLTQINYDDPDIDNLFKIDIACRKKDVD
YILDVFKYEDMLYVSRAIKQSTWLITDNQYTHIINPEYLHSELFPQMLSKASNKLLLQIR
LKLKDEKRVQLFYEYFEQNDLHSALKWLPHCSVQFIDNIMRKHILKPTMEENLGQKHRHI
NELVKENIKNKKNPKIEDFKEEDADVVNIINIDVANNNRNVEYITKVLTCNDMFYVSRAI
KQCNWLITNRLYAEIINPQYLHIELYPKMKTTAVIKLTKYIQLNLKDEERVEQFYNYESI
PQRAVKWLPHCSLNFIKDHIVKHVEHLKISLLKRLCEKSIDILKIYIDQCTSYRKTALEA
TMFLLNTDTESYLELIEKGTEVEEYPDCQLKLITVRHNNKPVQKYSTDLKQGDEYIQQCI
LTHIQECHQQQSVNMGDRRYVVRGQFGSGKR*
>g2526.t1
MCNSFLLKYPDPLPEPGPDPLSDPDPLPDPDPDPLPDPHPDPLPNPDSLLDPDLLPEPDP
LPEADSDPLPDPDPLPEPDPDPLPEPDPDPLSDPDPVPESAPDPLTDPDPDPLSDSDPLP
ESDPDPQTESDPLPEPDSDPLPDPDSDPLPDPDPLPEPNPYPLPDPEQLPDPDPVPESDP
DPLPDPDPDPLPNPDPLPDADLISSSLFGGSDNFGIRMLGTLNGGDGLDVALWV*
>g2527.t1
MQSMIILAATLCLAQASYYHGPPAHVQLSPDGKHLLDTPEVAHAKAAHLAAHAQASTSHG
AWAPAGGAYLGAGYGAGYGAGGHYGAPAAGLYKYGPAPLAHDGRVVDTPEVAHLKAAHAA
AHANAAHGAHAVAPLAYAGHGAGYAGYGAGAGYGAHGAGYAAGYGKWAGPQAHIQLTHDG
QYVVDTPEVQHARAAHLHQYAAAAHAAAASPEEPWGYAGHGHGWH*
>g2528.t1
MIRAADTCPCPISEVGPSMAGACGSQFVLFMSILESFVNGRCDLADPCNRVKNQDALDDY
YDFVVVGGGTAGPVVAARLSENPQWKVLLLEAGDDEPTQSSVPAWVTAYWDREDTDWMYK
TEPQEKACLSKGGVCDWPRGKMLGGCSTINGMMYMRGHSADYDGWAVNGALGWSWFEVLP
FFLKSEDNKEIGNGVSSQYHNTGGPMPVQRFRYAPRFAHDVVSAAIELGYPPTSDLNGDS
ITGFTIAQTFNDGGSRYSTSRGFLRPASKRENLHVALNALGSRVVINPVTKKVTGVEFIK
DGKKIFVGVKKEAILSAGTLNSPQILMLSGVGPRETLDKFNIPVMKDLPGVGQNLHNHVG
VSLRFTLNKEPDVPELTWESAMEYMLKRQGPLSGTGMSQLTGIVNSRLAAAGGRHPDLQF
FFGGYYASCGSGDVVDEDKLNDVEDRRSVSISAIALQPRSRGYLTLRSVDPSQPPIMQPN
YFDNERDLDLVVDAARIAYRLANTTIMREKYGMTPTQGFGDECPGGGDNPSDDYFRCLAK
QHTAPENHQVGTCKMGAKDDPMAVVDPQLRVYGIDGLRVIDASIMPTVPSGNTAAPVVMV
AERGAQFIVTRHQIENRFGEKGDYDNDNNSGDRWDNYQQNKDHKWDHRWKPWDKNWQNWN
KPHNFYNNNERSA*
>g2529.t1
MAPNAEMPQAAAKPNPRNNVVMFKIFQNVQYNVVQHKKYAKEMIKLYKKIDQDTFRESFK
NALLYLFTFGDTSANVDRVVQFVSTFCITLDDEEEFLMFIFDIIFECQCVSGQSVRYRAS
QLLAAVLSALGDDASLDDDLCDKLLASQMQRLQDTRGAVRCRAALALQRLQNPMEPDDEV
TRAYRFHMSCDPSSSVRRAIVMSIAKCTRNVPFVLERLCDVDEAVRRAAFLYISAINVTQ
LRVRQRVLALKVGLTERSPRVRRVVEEILIPGWLSTFQGNIIHLLKAIRLDNAHDAKDSQ
YVAGKLLESLFKRLPISELLEWLSTDKSLRLIPAEKLNKETVWYWRHLAEHLQRIDDDET
LELVLPDLVVLTGYIRAIVESPCPSETDDPVGFSTRQYVLHELASMLRVYDTTDPAGRAA
LQTLITDTLTGDYGPLNSDVIRAFVGALELVMPEVSTRMEVVCGVVSALRDPPEVEVAPP
PTVDFTEAKLQRARLRVSLNVAIEAQEEAVRDQNYALAAECKAKVEDIQQKLEELQVQPA
PAPQPMTTIKEKLSDAATLKKCLTILNSALDTPQLKTITPMLQMIFSEMEVEIFQNPEIL
ETALETVALYGMLDKDFARENKAFFFANLIDTTNEPIVSTVLRCIVDLLCVHGARVFEDD
VTESRNSSKLETKKKRSSRYSEIDDEGSISESIISLSPNHSTVIELLLKIMDSACVSYRL
IIVEGLCRLLHLGHLESPSILSRLLLLWFNPATVEEDMLRQTIGVFFQTFPMTVDGAQEQ
IQKATLPTLRALANAPSSSPLAEIDQEAVVRFLVSLTRVNHELTDSQGGMAMVLCGYLVR
RPTSAEAGLACRMLALLSPPRDAHVATDLIHMLRDLCQKLPDKQSCRNLTRYLGALEAME
RTSLNKLSSTGVTEGTIASEDTIAQIGRATTSLPQPLARSTHVVVNETVEEEIEIDETSP
TEIITRISEDTSPPKPKEKEPSPEQVVESEAKAQEEPGSASDSSGVSPVKKAKVTKDKKK
KQAVTKQSSAASSKPDRAKGKHNKDKNEAQEPSEKGVKRSRSQRSLVDVDRAKAQAASKS
QKEPPTQTSPDFDTSNVTVRRSTRGPTSGSGSDSSSGQGKKKNNKGKKGKQKDKDEVKTP
RRVTRSSVGSRGSSGSAHYSPFDDSTDDTELHTIVYENENEQSILNDSSELEDSKHVSKA
NVTIPETPEASEGSEPELEPEPVVKGKAKKGKK*
>g2530.t1
MPIGNVSRDNAPKRETFRPPWVKEKDTEALPVWAQKKLKPVETAKASEETTTDQATAKPL
KPVLKKQSTIKDKGENGVTEPVEEKLIKPSAAKQADKANKPSEEKPRFGRSALKSADKTT
KSEDKSAVEKLPERPILKSVKTIDDKSKEKSVTIVDKKNLDKNETKPVVNNKTSINKTTV
SDKSLNNKTTVNDKVNANKSIVNDKEIQNKSVSDKSLISKTPINEKPATKSSDNDKGANK
NTVNEKANEKSAPNNTKLSGKATDKQTKSEEKVEDKSSMATKPPLEKGPTKLPPRKPSLQ
KAPSKDDVALKKWRDPLHERVKENIDKTLANDMPKGHTLTKNESLRSLLKPTPPPMPPPL
PPKLPPPPEFKKIPIDPTKLKKLEQLRSRPRRRPDWSDMMKEVEEGRKLKHVECNDRSNP
IISRASVVKNKDQFIFESEKPNSHNELLKEINKGKKLKKVKTNDRSKPNLEGLRKFRRQM
TIEEQVQKSMSQANLAASPSGILIPDSKLQQGQPIPQEEDDIDEMDDIDKVRDDLQSTKQ
LLAIELRNKEAQERENKRLLTRIQNLEAELARERAIIQQEQHKTVISVTDAYDERLVTNL
KMEVEKAKETADNLQKQYHEAAEDRDTALTDLEEVKRRNAELEKKLEQALANNLEELYTS
EEPLSFYQKRQLDFEKQCRLLNIDVHSPEAEELKKNSFKSNNNNSNNAFTNNYQENEGIM
PTNVGSRRSSHAIKQLSVTKDDSFEEEEESEAEEEESEEKKQKRMEKEVKNMRNKIRHLK
EKQDNMKRERMAYKMSLKNQQAALKEEKRKYKELKREVDKMAAMMKEVGSDDEEDEEEES
ESEEEEKKSVTEEEETETETEQDTESETESESEPEDAPLPSKKDNLTKRLKRHESRVNAL
KKGNALLMANVDRLKDDVLKQREESMTLQTELDSLIDDLE*
>g2530.t2
MPIGNVSRDNAPKRETFRPPWVKEKDTEALPVWAQKKLKPVETAKASEETTTDQATAKPL
KPVLKKQSTIKDKGENGVTEPVEEKLIKPSAAKQADKANKPSEEKPRFGRSALKSADKTT
KSEDKSAVEKLPERPILKSVKTIDDKSKEKSVTIVDKKNLDKNETKPVVNNKTSINKTTV
SDKSLNNKTTVNDKVNANKSIVNDKEIQNKSVSDKSLISKTPINEKPATKSSDNDKGANK
NTVNEKANEKSAPNNTKLSGKATDKQTKSEEKVEDKSSMATKPPLEKGPTKLPPRKPSLQ
KAPSKDDVALKKWRDPLHERVKENIDKTLANDMPKGHTLTKNESLRSLLKPTPPPMPPPL
PPKLPPPPEFKKIPIDPTKLKKLEQLRSRPRRRPDWSDMMKEVEEGRKLKHVECNDRSNP
IISRASVVKNKDQFIFESEKPNSHNELLKEINKGKKLKKVKTNDRSKPNLEGLRKFRRQM
TIEEQVQKSMSQANLAASPSGILIPDSKLQQGQPIPQEEDDIDEMDDIDKVRDDLQSTKQ
LLAIELRNKEAQERENKRLLTRIQNLEAELARERAIIQQEQHKTVISVTDAYDERLVTNL
KMEVEKAKETADNLQKQYHEAAEDRDTALTDLEEVKRRNAELEKKLEQALAGIMPTNVGS
RRSSHAIKQLSVTKDDSFEEEEESEAEEEESEEKKQKRMEKEVKNMRNKIRHLKEKQDNM
KRERMAYKMSLKNQQAALKEEKRKYKELKREVDKMAAMMKEVGSDDEEDEEEESESEEEE
KKSVTEEEETETETEQDTESETESESEPEDAPLPSKKDNLTKRLKRHESRVNALKKGNAL
LMANVDRLKDDVLKQREESMTLQTELDSLIDDLE*
>g2531.t1
MVRVLTLAAVLSMAVCVFSKPTSKKACFTFPFVSRQRWGAREPTSIQNMDTPVPYVVIHH
SYEPSACYTFEECAESMRFIQDLHQIHQGWADIGYSFAVGSDGAVYEGRGWDRVGAHAVG
YNTRSIGIVLIGDWVSQLPPQIQLDAVKKLIAAGVELGYISPDYILHGHRQLTSTECPGE
VLYKEISTWDRYQDQVIV*
>g2532.t1
MYKVLCLVALFVLNISFNDGCPTSKDYEYPFTFYTRESWGALPSEDIRPLVTPVPYVVIH
HTYIPGACSTTEECMDSMRSMQIYHNSIDYGDIGYHFCIGSDGSAYEGRGWKNIGIHAAV
VNSISVGICFIGDWRVDNPPQAMLDTAQGLIAAGLEMGVISPTYTLIGHNQASATECPGT
ALINIISTWDHFSYDVSFN*
>g2533.t1
MVFMLVIMCANAVTLAVGGPTILTVEESSENEVVTHNFPFVTRAQWNARTAKRKNDLNVP
VPFVVIHHSYTPPACFDRQQCARAMRSMQAFHMDDRGWWDIGYNFAVGSDGAAYEGRGWS
VMGAHALHFNSVSIGICLIGDWRDNLPPIQQIKTAKALIETGVKLGYIHPNYKLVGHRQV
RDTECPGNALYKDIQLWRNYSPFPKSVVDLVDINELPESVKKMLKEKKT*
>g2534.t1
LPVEGASKEMPAASGTDPSLEHKERLIATVKKEVKQLMEEAVTRKFVHEESGGVTALCGA
VEACLGQGLRRRALGLFKTSSTTALLHKIAKNCPEAALVSARVLSAEGAPATRSASGVER
RPSAPRPPLNKRGSGSLLSSAPPQSRYLWIRIALFERQLAKIIEHLVNNATRYYERDALV
ADPDYGSILSSLLVGPCALEYSKAKAPACFWTDPPADELVQRHRMSAGTTTPPSVRRPIL
NFRRSLNASSDDNATAVAGTGNTTGSTAKDYVESLHQNSRATLLYGKNNVRVQPKDVEEP
MPGYLSLHQTAAGLVIKWTPNQLMNGYAESEGIDKGMFRCHLVHESACQHKCVLCSTAPC
TVYRRRCSGPLCIDCVYWAMSLQVCVWEVVYVHVHRSQASDALILVGQDGVQRPPIHFPK
GGHLQSFLSNLETGLLPHGQLDPPLWSQRGTGKVFGRGKVRRRPMPSLCESGEIEDPEWE
EVVGDYVFRIVNNAIADREAMRHSLLERAVQSPPRTPRRPLASTSTTSSDSSTMSVDCPP
SAGLNGVPPATPAPPHPIEQSASIELVCSTMRRQIISRAFYGWLAYCRHLSTVRTHLSGL
VHPNIVPREGAEAGLTEELWRSMMDEQGAVRDKDEVYRLVYYGGVQHDIRKEVWPYLLGY
YEFGSTAEERTEQDATYRRQYETTMSEWLCVEAIVRQRDREATAASIARLTESSSKPRPV
SNETPEVFEDDCSVISDNPPIVSPEPSENDQKKTDTKPVLSRAPSIDEVENIEMDSEKEK
DETKINGETEEKENVDLDSINDLEDDEEVYVKSIIDNPDLRRESIAEIKRLAEGIVQKGD
GRGLLCSVDSGNMNGNDMRSSMEDNQPSPHHTSVIITNPSVDLAASGSPVSSGTTANASP
ARSPLGVVREESHSAGASFDTLEPSDARPENRSNCVSPASSNGGVYSNELVESFALNLHR
IEKDVQRCDRNYPFFTDENLDKLRNIMCTYVWEHLEMGYMQGMCDLVAPLLVTMREEATA
HALFSKLMRRARDNFPSGQAMDAHFADMRSLIQILDCELYELMHAHGDYTHFYFCYRWFL
LDFKRELLYQDVFSAWELIWAARRVASEHMVLFIALALLETYRDVILANTMDFTDIIKFF
NEMAERHDASGVLSLARDLVLQVQTLIENK*
>g2535.t1
MKDSKMTTHLSGGRLNVALLQETKRKELLNLLQLCEGPKVTIWDEWLAGPVGLVAQYSLL
KEHEVVDMFPLRPGSLPTISVKHIVFITRPKLTLMDLVADYILSLRNKQTTPVEFHLFFV
PRRSELCEKHLKNRGVFSNLIIQEFKCDIYPFDSDVMSLELQNDFRENYLEDDPTCLYNA
AQALRTIQQLYGIIPRVFGKGHAAKQVWDLLCRLNKEEQGTGPKGSSTSCIDQLLLLDRA
VDFTSVMATQLTYEGLIDELYGIKNSTATFPGDKFVSADDASPHVTAQEKKRIILNSSEE
LFAELRDCNFTVVGAVLSRKARVIKTQLDEKHNEKTVQEIKQFVSRLPQMLAVKQSLATH
TAVAEYIKETTDSFEFHDTIQCEEDFLNCVDNEKVSPFIEDLIAQKAPLTKVLRLICLQC
STGSGLKSKVLEYYKRELVQVYGLKTWLTLCNLEKCGLLKPQVGTRQYTVLRKALHLTMD
DSELGAQEKSYLSSKYVPLTVRLSEHIAKNKGWTGIVEILGSLPGSTVDELQTLQPRMVR
RNSISSDNSSTLDNPKVILVFFIGGCTYHEISALRNISQQEDSNVEFVILTTKLINGNTF
IESLMEAD*
>g2536.t1
MSDINMEKFAVPDFVPDRYVKELAKSCVGGEELQQQKEKIEVLAEDTASALKKNVYENYM
QFIETATEISHLEAEMYKLSHLLSDQHTVLTTLSQASVLGNDNTLSRESLDNQDIEAERA
EEQRKNKLNSITEKVEGCMNLIDVPDRNLLHEGDLLEIDAEENTALQRMHVYLFSDCLML
TSWISNRRGPMRYKFQISYPISTLAVVNVRDLGTVKQAFKVLAFPDTRVFQCNSLAIKKD
WLDKFDVAKKMYIEKETSKQKKKEAPEKPKHEMLESPSLSVEEILSPQITPLPDWLADVT
EELDVLIVERHFQRTYELMDAAQKTLATEEFKTHPQRSAILKKIEQKQKVLTEILLKELD
ATHNWSPRGGLKSSRPPVLILNKFNMTSQACELFLDICSHTVKAHVKAVQLEGSIHSYVK
QVGEVFFCSLSDALTEFIMLFPKNKISAFIVWASMQLRILMSQIIKQVFTPQCALELVLE
CVQSMRDQCDLFCEFGLDLRFQMNSCLRTPITKALREYKEKIVDSMKTKVSDDKWTPVNM
HSKAGVNKFLMQMENLGLILAKYIINETWVDLSSSTIWFAQSVITIQKVGIKIVTTDVMD
VVDECIYAIFNSRLMLSLGNDSSYAQKNFKFLLDTVMPLMLRCYKEEVGYENEKLVGLGK
KFGVNVAPPKTSNITKYTSNEYL*
>g2537.t1
MLYDCAHNTDAGVADLTVAACQDIVLDEIVWAIRSLKCKKAAGIDQVSAEMIKYGGVPVW
DSFWVLCNICWRSGRIPKDWRCTVIVPLYKGKDSSLDCSSYTAISSIK*
>g2538.t1
MEGKLLYLAPVVLLAFAYGVDGQRYLNYYNARGYYGRNLYEHGRSISDELVTCGPSTCGV
GAHCTHGSVRPVCACLPGYSGDPLSQCIKIECVDNSECRDHQSCVNQHCVNPCEGACGVN
ANCDVRHHVPVCSCPPGYTGNPFSTCRIADPEEACHPSPCGINTKCHVANNQAICTCLPG
FRGSPLTGCTHECEADSDCSTQQSCRDFKCKSPCSDCGVNADCETVSAHRAICKCPRGYH
GDPFRICSAECTSDGECPSYKPACVYNACVNPCTNACGVNAECNLRGLTPVCSCPKTMTG
DPFTFCRPFEARDLCDPNPCGANAKCTPGHDRTGAERPVCTCPTGYRGNALVACEKGECE
LDSQCSDHLACVGYQCVDPCLGNTQCGSGAVCMGRRHIAVCTCSNGHHGDALVNCYQTNS
EIASTRYYRYKRNGNFTEAEAPVPGSGDLTDLLPEKVSESAAEEKTESEE*
>g2539.t1
MSASKLDAVYRSLLITKFFTKGWGKPENLRRLFEFRKTVSNRDECFKLVERDYPVTITKD
ENLADCRVVEGYFESPLERYLPGIVPEISRKAHFQALLPAHWPDPKCKPMCLHLAGTGDH
FFWRRRNLMVKPLIKEAGIGGIILENPFYGLRKPVDQIRSSLHNVSDIFVMGGCLILESL
VMFHWCERNGLGPLGVTGLSMGGHMASLAATNWPKPLVLVPCLSWSTASAVFLQGVMSHS
INWDLLEDQYLSDGIYREKLKKMVTIVDEAFLAGKKFARAYSRKVKQKGQSNVETDAQPN
KPESLINSLKCQSAYEKLDITYKESVKESANNTKAQNIVDVNKNVDSKCKVPQNSVKLEL
IPEMDNNLKEELQTLLDDNKINKALYDKLTSNTKFELESQDIDEINRLNKEKIKEVLLRF
KVDDIKKDHFSTGNSQKDKNVSAIVDKKEATVHANSSITVSLTENIIKPEKKSWNVSDLT
SDIWVNLPFMRSSGKKIDIGKIHWRDREALQFMRGIMDEFTHLSNFSIPYDTSLIIAVCA
KHDAYVPRDDVGTLEEIWPGAEVRFVDAGHVSAYILHQSLFRSCIVEAFERSKQKWQDGK
HVD*
>g2540.t1
MAIVEDEVRNESEEENEIEVVVEEDDAEQDSDDSDDDDDEEVLERKVVDLERRIKEDPYN
YDDHIELTQALWGLSELDRWRSAFDRLQQISVIRPEHWLLRLQTEATLAHSPETRDHIGE
LFQQATLDCYSIPILSEWYSWLLSTGEVANARAQLDEVLRRAGADPLSGKLFWDAKLELE
KAQLEAMSEDDPEYKAQRERVLWCLEETVSRPLFRCGEAWEPLQELALALHDQEYVDKVK
KQHDAAVEYLQKITPFEDRLLTTEDPEEKHKIYQEYIDTVKDLAQDDKYAECDSNGILKV
LYDRASTECISVEGAHGLLAAFARHVRAASSRATLQRVLDACVRRCPRKATFWALKMHQA
EHEGKDFDEVKSIFETALSKGMESYKQAESLWLSYLEFARRRTAFDNEPDVERLRRTFRL
AWDSLAEAWGEEANDCEVPLFWARLEYKRMKDPKQGKEIFEEIFKYGENKTLSKYWEALI
NLESNREGANSRRLRELHRRALRSVTDYPPALARLYTDHERDHGDLHSLADCRELCEAKI
KEWRDSYQAMKDKMIGNKQKGKQNQNKKNEKKSKFDKKKTGKEEKSNKGKRKSEASTDCQ
EVKRKKDEDSHVEMKEEDSSTSGKKRSHDVDEEEASGSKRQRKDSESRNATRDDCTLFIS
NLDFKVNHDNLKDKLSQWGDIVSFRVRAGVKAFGGSICYCQYKSPESVEEALKHDRTPLD
GRPMFLCRYSASKTKQTFKYSMAVEKNKLFVRNLPFAHCTKEALTELFSKYGTLKDVRIV
TFKDGKPKGLAYVDYEDEKSAAEAVEKTNGLEVSGRKIEVAVSAPPPRSGPAPGTSTADD
TPVQALGLPKRDAGGGMRRTQLSSFIPSVLQRASTSGATNGNQNGHEKRPLSNNDFRNML
LNNK*
>g2541.t1
MSSETAKNFSNLETPGYVGFANLPNQVHRKSVKKGFEFTLMVVGESGLGKSTLVNSLFLT
DLYPERVIPDAIEKTNQTVKLDASTVEIEERGVKLRLTVVDTPGYGDAIDNTDCFRSIIQ
YIDEQFERFLRDESGLNRRNIVDNRIHCCFYFISPFGHGLKPLDIEFMKQLHNKVNIVPV
IAKADCLTKKEVQRLKTRVMEEIEREGIKIYPLPDCDSDEDEDYKEQVRQLKAAVPFAVC
GAGQQLEVRGRKVRGRLYPWGVVEVENPDHCDFIKLRTMLITHMQDLQEVTQEVHYENYR
SERLARNGQVPKRHTSTESGLSEAETNGISNGSTEDAGERERALREKEAELRRMQEMLEQ
MQRQMQLQAAANTTSA*
>g2542.t1
MGILMSSITQDQVEVPDYLEFNYTYCLNYFGDMCYDHLQYQMDTDSKLSCVCYMPFNLTK
ALDGAVTLFYELETFDQQKLSFANSRDPEQLKGKHYLPSESCEPYRYVITNDSKKLPIFP
CGEVADYMFNDTFSLGMIDSNKNKYLVPILSSGMIGEYDKKEYQNPKEMDMVKQYFAKPV
NWHNSVWDLDTTDPENNGVQNEAFIAWMRTDWKLKPIWRVNHTDPVFARGLPEGQYTMRI
NYNYPPSRYNGTRKFRLNAIPSVVKTLNWNNIIGIAAIALSCLLMIVGAILIYLSIAADK
RNPEEREVAGMDVTTSNRNSVILPEGRPLNPHNGL*
>g2543.t1
MATSSDTSDQNVKSRRPAESAFKQQRLPAWQPILTAGTVLPTFFVIGIAFIPVGIGLLYF
SDEVKEHVIDYTHCLKDGENITCAKYIKDNNMSIDMSMRECTCRIPFKLAENFKADVYFY
YGLSNYYQNHRRYVKSRDDNQLLGRLSLTPSSDCDPFSYAEENGKIKPVAPCGAIANSLF
NDTLTVYAEDLQRDIPVLRTGIAWTSDKDIKFRNPPGDLRTVFANFTKPVNWREPVWMLD
PNNTENNGFQNEDLIVWMRTAALPTFRKLYRRVDHSQEFFKTGLVNGPYVLEVKYNYLVV
DFDGTKSFIISTTSLLGGKNPFLGVAYVVVGTLCLVLGIVLLIIHVRCSKRYPPSISPSF
FVEVECTSHNAVVNTTTEMINVNPRTPYS*
>g2543.t2
MATSSDTSDQNVKSRRPAESAFKQQRLPAWQPILTAGTVLPTFFVIGIAFIPVGIGLLYF
SDEVKEHVIDYTHCLKDGENITCAKYIKDNNMSIDMSMRECTCRIPFKLAENFKADVYFY
YGLSNYYQNHRRYVKSRDDNQLLGRLSLTPSSDCDPFSYAEENGKIKPVAPCGAIANSLF
NDTLTVYAEDLQRDIPVLRTGIAWTSDKDIKFRNPPGDLRTVFANFTKPVNWREPVWMLD
PNNTENNGFQNEDLIVWMRTAALPTFRKLYRRVDHSQEFFKTGLVNGPYVLEVKYNYLVV
DFDGTKSFIISTTSLLGGKNPFLGVAYVVVGTLCLVLGIVLLIIHVRCSKSTTEMINVNP
RTPYS*
>g2544.t1
MRSSVLYWLIVIVAATVAQDDSLYELNIIHYNDFHAHFDEISPSGGVCQPDVAACIGGFA
RLYTAVNQVLEAEPSSLLLNAGDTFQGTIWYNFMRWNVSQHFMNKLPHDAHVLGNHEFDH
GVEGLVPYLERLDSVMLGANVNTTFEPDMTPYVKNHVVVERNGRKIGIIGVLLQTFSAPI
GRVIMEDELEAVNREAAILTEQEVDIIILLSHIGYTSDLSLAARMPSTVDIIVGGHSHSL
LYNGEAPDGSTPVGEYPTIVTQNNGHRVLVVTASCYTRYVGNIKLFIDNEGKVVRWEGTP
IFLGTSIVPDPGMLAELEPWRAEVAAVGGEVLGRSLATIARGSCYGRECALGSWACDGFL
EQMMSYATGDKWNSAHLCLINAGGLRVQINPGEVTTEALLMAIPFENYVQVYDLKGEYLL
EALEFSVGTFQSNPESFNSGRMLQIGGMRNVYNASAPVGARVVSATVRCAACDVPRYEPL
DPAATYRVVTQNYIGDGGGGYTMLSENRENLVNLDLDYVMLQRYMRKQQTTVQYLDNRIQ
IVY*
>g2545.t1
MTRYTFGELGFSVNVNSQADKFSVSHVDSRVEAFLKKFARDMRRLGDKALAAAKHSLVQL
KHTTDYELKEEVERNWREIVNKEYEFQRLYMEAAAIEKIKLSDIKNWVDNHFSTGNKSQF
RKLSVQIMGHLPNKDGNTTSEQEMKDYALTYLDDSDPVGDSSEDKADFIKDIGTFKKDLP
FISVPQVELAQC*
>g2546.t1
MSKRNGFHRAPKFKPEVKVLNNRSKQSITMSNRRERVEVLPEPIKSVSDKKLYKTIRLEN
GLTALLISDPSRPPVTDELSSSEEESSGSEESSGPESEGAGSVQSAASDQHGSKRRSEFD
EEKLVLRYRRNILRLMKSTYERISRKRCKIVNNELSLDTAACALCVGVGSYSDPRDIQGL
AHFVEHMVFMGSDKYPKENEFDAFIKKKGGSDNASTDCEATTFYFEIQEKHLPHAMDMFS
QFFASPLMMKEAMQREREAIESEFAIASPSDSNRKDQLLSSLFPEGHPARTFTWGNLKSL
RDDIQDDEALHKAAHEFRKRHYSANRMTVAVQARMDLATLEQHVVNTFGHIPTNKLPADD
FNNFTFKPDAVTPDFRSIYYVKPISDTTEVHLTWCMRSLMPEYESKPHQYISYLLGHEGK
GSLLSYLRKKVWALGIYTGNSESGIDYTSMYSLFSTQVVLTKDGLDHIDEVLEAIFSYIN
MLRKLGPSERIYEEIKTIEETSFRFEAESQPAEYVETLAENMHLYPPEHYITGDRLYYKY
DPKGITELLDCMRADTVNIMILSNKHDEPIQYDAKEKWFGTEYKKQEIPPAWLERWLYAA
PSNQLHLPEKNIYITTDFELVPPAQPYLEEAAKLGIDLKNSSAKDMHKKVASSQKNTKVF
TQGDLIAAVKDFRLDQPNLLRKNRNLELWYKPDFKFRFPTALLYFYFITPLSLKSPRESC
LLDLWTDVLQQGLKEDLYPANMADLSHSIFVSDKGLTLKVNGYSQNLHLVVDLVTRGMKK
NARNLTPEMFAAVRDVRARTYHNVLIKPHKLAKDVRMQVLLEPYISPREKAAVINSLTLE
DMKDFSEKLLSKLYMQVLVQGNLGWYDAIKISESVLSVIKWEGLTEHELPTLRVHQLPLG
GRKLRVRSLNPASTNSIVTNYYQGEATTPRDTATLEVLMMLMEEPVFDSLRTKQQLGYSV
FSMMRYTFGVLGFSVTVNTQADKFR*
>g2547.t1
MDQSYSESDVSLSPSQLLERIQMLRQLHLMQRGKLQKQRLEYQESSEISSSITEIVSHFS
NTTSYNTFRSLLQSSQDLSTDATPRTATSHISRKDNIQDAIEGVSVLNLSQESEFVDNSP
LSSQSRLSNPSKSEANSRHSIQDIMSPGTKQISLDEMPILSPKKDFESLIAEKLKKEENM
SNIKVTNKKVTSKKPFLKRGEGMARFGLCKNDLVIQNTKSLPWKSKDKSVSMMKKAKKTK
KNEKTKVQIVVSQPDPLSPLDKQTLPALKTDVGLQLAKNKKEEKDINLVTTQIITSNCNI
HTESKQKYENKMPLKGKHPLLIDKGKTWAAVLTKEQDDFLRQLKQSDYYKNFVSPVNSIV
ADASCDEQLSKLRQEREIAEQNMFELIENKVCEESFDLENSFFNRFLRKNLDGSGESTPL
VMQKCLTENPGLLHIFPDLKNKKRTDSTHSDAETCNSDYTECSEACSVSSCCSCRTIDQS
NSIQVCKQPNLSTKQNQRVAINEDKSKENKNNNDNAHDNTVTNNDNMNTNMAEMNAKLVA
TSELLKERLKELEDEIETFRKENANLTKMREEIDVERQKFYEEKSSFEQKFNEEKILSEY
YLAEEKEKLSKQKQIYERYVRDMRGRLNKKEKDEVINFKKEISDLKEEIRLKDAKSTSTI
AKLRNQIKIMEKEKKTFQDEIEKLKKENRRIQHSNDITRRLTNLKYLEQINKKLTHMTAR
DSQSEVDLDANSKYKAFEIERQSRSRKVEPTNKAAHRPRAKSVPNLKVTSRYAKYFSQRD
SMSEMEKHKMTSYDNIALHSDNEEIPDPEERNKSPDDLDDTYTEQDNGSDDENLLEKIYN
ERFQSTSLTNSNRPNGSNDVENNNDFFIHKSNSNRHSKSSSKSSLSPHQNNSSGSNFNMS
ESPASVLSYHSNSHRTATESYNNIKGHFRSSSNLEASQNKAKSPTSILSSHSSSDARSTT
VINKHFYADPRLFPSPEPTVSKSSLTKTTMNPTETRKPDGTRELRFPNGNVKFISADGKY
SKFVYYNGDIKEHFYDEGRVKYFYAETKTYHTTHADGLEVLEFSDGQVEKRYKDGSSEIR
LPNGSIRYFDPKNEHVREEWRFPDGASLTVSAAGEQRIVFSNGQIEVHTKDHKRREFPDG
TVKLVYNDGTSETRYSSGRVRIKDKHGNLIMDSAPR*
>g2548.t1
MAFVRRFMPILAKTIKNVPIASQSQQIHRWVAPTLMELKIRERKAGGKVVNPRNTFLEWN
LEAELYAFGKRVNEDFDADLLLQAFTDRSYVIKEEMKQKEMEFDLKMKDNRELADKGDKF
INEYIQLYLEAVLPKFPLEGVRCVLNHLTSEETLSNISLHLGTKDIILAAEYPVDNYILA
NTFKALVGALIKSSGEEKAAHFVRDFVVTQLQGADVNEYWLIEDPWGLLISLLNKDGTEI
EPRLIGEVGKNTLLACYRVGLYIDKKMLSSGFGETITIAKEMAAREALKLIFGTQDHMAP
INFKLQGIPKVHSQQRYQISSS*
>g2549.t1
MIEQQSFVTGLQSLENPRGKKSPLIKITIIPQTVQTSVPKIFNKRRQVLKRIQKTVSQEI
YSVAGNNAYTRENSVNDLKSTTSDILTRNIQSNKSYNVIDNNVPLSRLNESKQLLRYLNM
DDNNKKNHRKKRASATFNYPYIKQPDNSYASLNDCCCVNKSKRNFVDALHNHKSRLTIVG
RVGLNDNDKYVLKCAASVNDKPIETNYSQIEPVSFPIESDNDEERKQSHATQVNLNLINS
SENKDKMIQCSCSHVVNIATDVSDDKYTNDEVKGCQSPLVVISVYPKQDTMENAGIHQIQ
IRSPMKNERHLNPLHAKPLENNVKGPHKEHLSKQQIVRNNRANNLLGKSRSPSPNMFEKQ
NITSNKTTVKKTDIPKSKSPNRGISNRIREHKNNVDVKSEISKFERFPKTLVTKTEKQAQ
NVKTNTHLIKSYDVNVMKRANNGQEAFKRALINDYERSLTNQQKKTANPIFKPSHEESKV
TINIDGENEFYNVLFHQHNLDTDLAIRKTIKEKVLQKQNGNKNDVYPKIPSADVTVNNCT
DMPLQTTMSALRIRDSLEINHRRDRNSHSIKGKLNERTKSPISNHTASVKHFKGDTCCVP
NPMQRDREIRELLGIDNIRQNVKSNVVQILPVKCCKINREIKNSRLVKNKTNGTQCESPL
ESNSPYQQLILNRNIRVLLEVDKFTKKKPIVLTRHQYSKVKKTIEKTKSHESRKRPYFKT
SIVSVGELKIKRIKQQQKLRNDKQVQTESEYDNMQTIVRHHNNGRVNKMSNEEVKDTNDK
PLAIRKAYGNNDNEKITDGDKHTISSLEVLYTSVSCMKQITRESNDVTEEENMNIIINNV
GKTQSLHTIFKGRRKSVTPNLGTSIYSLYSGDTEITGRSIKSPLSEALKPKKTFLNKLIS
CFVMTSTKVSDVKKRAVPHERQMSSSFDPYYINSSLAAIEMSSSLYDTSASFHSNHTTWP
VNKIKRGFFSSVRGLLKNRK*
>g2550.t1
MILAPEDCGCELSDGSMAMSNCHLYNGTYLFMLLLEGYLKGRCEIATPCQRVDSVLEVEP
EYDFIVVGGGTAGSMVAGRISENPNFDVLLLEAGGQEPISARAPSLYRALWFQDQYDWSY
RTVPSDDYCLDQEGIGCQWPRGKVLGGTSVINGMMYHRGREADYDEWAKAGAEGWSWDEN
LPYFYMTEGNKEIGSLVNEKYHSADGPLPIQRFKNQPPFIDDLLLAVEEAELPIMIEMAD
PETPEGFCVAQMASDNGQRYTTARAYLKPKSERPNLSVKLHAHVTKVLFDEDCGKLRAVG
VEYYDENGDLRTVRASKEVILSAGALNTPQILLLSGIGPRDTLEKFNIPLIAELPVGYNL
RNHIGITLEFILTKVDNTRVLDWSVLTDYLLMRDGPMTSTGLTQFSGTLYSSLADRERNQ
TDLQFFFNGFYAEASKTGVIGEAVDYPNNGTNITIDAVSLQPRSVGFITLNSSDPLDPPL
FYPEYFSHPDDMIMVKDGARYIQRIFETDIFQNKYGIMLDADSTERCSDSGEEWSDEWLE
CMVRLHTDPQNHQLGTAAIGTVIDSQLRVYHVKGLRVIDASSIPRLPSGNPQGPIMMVAE
RGADFIKQTYQDT*
>g2551.t1
MSSRKTAGRRGTNKKRAQRATSNVFAMFDQAQIAEFKEAFNMIDQNRDGFVDKDDLHDML
ASLGKNPTEDYLEGMMNEAPGPINFTMFLTLFGERLQGTDPEDVIKNAFGCFDEENMGVI
GEERLRELLTTMGDRFSDDDVDEMLREAPIRDGLFDYVEFTRILKHGAKDKDEQ*
>g2552.t1
MLSQGRVRLAYNALRSFGTTSSIYASHYDVLGVTPKATQSDIKSAYYKLSKIYHPDKSND
EESAKKFRAITEAYEVLGNVQLKKMYDKGLLVGKENTSRMDYHPEPEPTDPTLRFYQSRN
KRQVVRTMDGKTPIYDYDAWAKNHYGDLFEKAKYDKEILRRKKAKQAAATESARQENLIY
FVMGLTFFFIILVSLGKDNYDLDSTKKNSKSVVDAQGTKIKETNLVDK*
>g2553.t1
MIQPDYPSAVGLLTHLNSDELKEMLNDDAKFDSVLKDVKQVKDWETEKEMVIASNRSLAE
FNLSKEPELEELKAQVQEKSETGEQLCSRIKELLDEYKTKSVGISPDTTLALLQTAAAES
EEQSENTAQDFLSGKIDVDKFLEDFEPIRKKMHMRKFKSDKMSELLRSGNQNAYGNGLAK
PYLPYPSYGPAQGVPNVPYPMGPLNMPMPGMYGNHF*
>g2554.t1
MLFICSLYDVDFINNFYLEFLTETLLYLRNFVLYVSLWIIGYFCVCCFVYRRYARKLPTR
TRGALGAKRVLLVVAHPDDECMFFGPTIFRLCEQGAEVYILCLSNGNYEGKGRLRQQELW
CACHELGVPDHNICLVSDTRLLDDPKTQWPVPVIAKLIQHHLEALDIDTLVTFDRGGVSC
HLNHSAVFYAVAYMFVERNMPKKCTVYTLDSVNILRKYLGFLDLPLSFVLSSKRYFLRWT
ESKRVARAMKKHKSQMVWFRYLYVMFSRYMVINTLRKINLADIELELEVDD*
>g2555.t1
MVDSRLRKSLMDTRAYRGPTLDTDHYLVISRFRGLFKKWRHWRVRVPFGGLERIKSEKLQ
DISARRVYERQVREKLDKVCLTDLDVDECWQVMKDSMVEVAKEVCGYAKIRKSLKGDAWW
DKEVQDSVERKKKAWLDYVASLQMNNGMRDEKREIYRRLKNDTKILVNEKRERDKVEADE
RLAKSFETNIKLYWREVKKSRSSSPVSGMNRIKSKLGDILENTQDVLKRWSEYYGEMYDY
AHNPDTGVADLTVPACEDITIDEIVRAIRSLKCGKAAGIDQVSAEMIKYGGAALWDSFWV
LCNLCWRSGRIPKDWRCAVIVPLYKGKGSRMDCTSYRAISLISLAAKVYGKYQVAQLYCV
AEVSKNETGGGEGIEVIKNEPFKDYPLLGGKYSSGQYTYKIYHLASKVPAFIRLLAPKGS
LEVHEEAWNAYPYCRTVLTNPGYMKDNFVICIESLHLPDVGDQYNVHELSPEKLKTREVV
HIDIANDPLPSADYKPETDPTKFKSVKTGRGPLVGPNWKNDAKPVMTCYKLVTAEFKWFG
LQSKVENVIQKSERRLFTIFHRQVFCSMDDWYGMTMADIRAIEDRTKEELEKLRREGEVR
GMRADNE*
>g2556.t1
MSVVGKKCESISRIEPNIEGSVLCPVTPEDVLRLDKITDTYLCSPEANVYDIDFTRFKIR
DLETGTVLFEIAKPPTDFGVDNEGTEEVPEEPLDPNAGRFVRYQFTPQFLKLKTVGATVE
FTVGARPVNHFRMIEKHFFRDTLLKTFDFEFGFCIPFSRNTCEHIYEFPSLPPDLVEEMI
AAPFETCSDSFYFVDNHLVMHNKADYAYNGGINN*
>g2557.t1
MGNENSSYRERIAAERNLERRLKEMKLLYEERSKTVQSGQNQSHPDYIQPQPSSSAYHPH
SCINENPTTQHLYPNLRGEFGGNSSEPMRNSYISRSTVASNVNSAQTVNSALQNNTAGAR
PKTNQGANNNNVHTTASEFKCRSCNKIFGEHIYQCRQGHSACADCKVNLVPCAICRQHVT
EVRNHALESFIAEIKIAGKLQDSRNDSELRGPCSNAKDGCRLTFTKSTLDAHLKECPFQV
LACPLGAIYGSCAWRGKLNQIQKHFNDIHPQHCNINVDTEASLFNITDSNHIFHLIIIGN
FHFYVHFKVDALKQNMYMTVQMVGTAVSAKKWTYELHIYNKREPRRKYQYDDVCIPFVVP
VEEIFRESKCAILPLQYAKTYYSEGGVKYKFYIKQLKKNSTVSGDSENNNDKFQGKGARR
RH*
>g2558.t1
MEDRSVEDTPASQRLTNDDFRKLLMTPRATPAGGVHPAGSVREAMANAGSMAPPTENKSE
LRRKKKSYYAALKKQEDNKLAELAEKYRDRARERRDGSNELGPADPTSNTSSAYRAVAPD
IKSGMDAKERRRQMIQESKYLGGDMEHTHLVKGLDYALLQKVRSEIQTRELEQEAEMERL
VTEPVEPVKDKKEVVVEEEMQFNTSIGKNIYNLIMEQKAKKVTRNELFAPGRMAYVVELD
EEGTIDSDIPTTLTRSKADVPEPDERSSASSANDVVLDKLAQIFSYLRHGRHRKLKKTKD
KAAEKGRNDDSIYGEIGDYVVGDRRAERRDERPRAGYFDKPVENEKEEGPGPLARRQNQT
SEERDKRSAALLSRLAAEPEGYAECYPGLREMDDAIDDSDDEVDYTKMDAGNKKGPIGRW
DFDTQEEYSAYMSSKEALPKAAFQYGVKTQDGRKTRKTKDKSEKAELDREWQQIQNIIQK
RKAPQQAGDEPNFKTPKY*
>g2559.t1
MESTPICRCRVLYLGSAVPQQSKDGLQGIQEPLRELYPEKGATTGGIDSWLSVWSNGILL
ENVDESGSRVARFFPISSLHYCAAVRRVSVEGAPRFLPLDSPFARAPAARRPPLFAAVLR
RTQGIKVLECHAFICRREAAANALVRCCFHAYADSSYAKRLEAERSPSQLPPEQDEELEV
YDGDENHKVWVGEVERDDASDDIPHPTRAPRPRQITRPASVPPPPPPPEEPKKKTITKKN
KKKSSASADELYATMPGPAPHMNGRSLGRAPPAWAAAHPMVLVAHPAATLPHARHATLGH
RGRVPAALAPGPYAPVPPPGRGRLQYATVDPRRSKPPPPSMKAAQSMTGLEAVEDSGGIY
RKKGHLNERAFSYSIRQEHRSRSHGSLANLKFAAPPEVRFPFHSLIISSFH*
>g2560.t1
MVTCDNESTSLGGFHLGARDDDSRPRPPSLSSLSLYKQKIDALFDDTRSVTSLPYGPLSD
VVRRDSKVSLTQDSKATIFEDENSYCENKIKKINNTVQDRIERMFADMAGESRQSTENIG
VHLFSVHYLGSTPLQSKVTSLSGLQSPLKDLYFAYRRNFRHKSNLTGRLEISKSGLKVRY
KGEKGDLEQLNPFPTIAVWSAVKFVVQAAENDQHDVSYAFLPLITDPDNIDRHSLFRPLE
SSDKKYILSHNENSHSPLFAVVMRKIGVAKQLECHGFVCQTTEDAIVIAATLYKSLMSHM
SRQGHTDKKKLRNRNGVSCMSIASSIPANDIPVRPPRKKHSTSSMSGDSDRADGFSASES
FSEKPSSDRNKISPEIIHPLPPFSIPPFEAKRITVEEVKAKLDSIKHNDTSSSDTQGSKK
SKMKGIPPDPIQPSVNAQSSSESSIRSKVSEKIELFRELERRKSIQRPPTLPPPIPSKPS
TQPPSELSKEPLRRSQSVRKSLIESGDILTKVAIPRSGSFLNAGGLTRYKSIGHRNNGKK
GGGSPLGFNELFNEFKVQENLHSMDEILNAIIDPEGMSFNDLKPIYKEFLLKLAVTLTKD
EIFQHSKAIMKKQKKKILRRNSTFQNKRRKIFKGASGLRMVFRLPFGKDFRKKEKKKQLA
SFDIQTTINPTKEHVSESSLSTSSYDLRQFRPKESSVTSKRQPMRQRNSKRSDKAVHVSK
RSGKVSRPGERTSTSEDSDFLTLSNRLGCQNRNSSSGYVSCSECESESCIDRCYCSLKAD
YKSKCSCYALGTGKDSAKARLLNKTCKECSKEVYDGDYSYCSCDSESCEDSNKCYCAGPR
RGVQSSQSLEYLRSPSNKTYSEKMKRAFDDYDGKSIRTKAGLSVSRRREERTRRARSSDS
LALDYELLLQNKARDTRTRNMQRLTVRSTGAGSHDALSVKKSAEMAALFADVRLSQRTDV
RSLAGGRRARPPPLPPSPPRAIPPIARMFDHRPLSRNASLEDTLGYLP*
>g2561.t1
MRCDSDHTAEMLYAHLQALIERPENQKKFADIERKLQMRGALPSTKKPPDSSLGSEVSRE
SDSGSNEERCVANLYDSLAAELKQKLSTGKKGLGKSPILLPPRDYDTVHRQKGNLSNIDT
RRCLNQNIVGVNARRKLESSGGSSGIGSDLAPSPERNEYTRQHDNHSTSEEDWAESTAYM
MHEAFDNSPRRATSPRRASPPRRTLSPRNYDRAPYTDDYNDQYRDQLAPFRDQATFERRF
RHESLERINKDKQEKFSDDTPNYRRKYVADTKPSNRSIDRVEDRRFGKLQRGASEGSLKI
ADTSPKDRFNVAKEKFMNLERERFNRELEAHMAMRRSMLERNSRSTSSPEEERRDERQDR
HREMTSRREPERSHRDLERTHREPERRKELDRVRDIPDLGHREMERLPRVGRKREDLKRY
EYGNEEYLNRIEPKPHREDYDRYKDRRELDRRIEEDEIIEPVIEERRRDWTDRQRAFSRS
RLLDEQRQSYAEGDRDRFYERDYRDFRDLADRQPTKFRHSYAEPIPRGRLGTVRPY*
>g2562.t1
MALRLKKDIKKASYYVWFLGAQESRGLRGEEFALPAIRLLEERARDLEPFKVTLQVSHKG
LKIIQNVTAKGKQQTIKHFIPHGSITSAVVQGDVVACVLLLYNPITGCPVHVHAYRLVEN
NVL*
>g2563.t1
LQSLGSLESGSNASSWSVQTDERQGRLLEQYLSFEDIPASPLKARSRRASSDVDRIKSYG
NTSALSTLKDSYQGIEMRSGSLSPQIKKLQKTFSFKNFDESVKSSAENLEKIDSEEDDKL
EMRVPKCRSMLRSLSVEPSRELEEVEPAKNARQRRHGVTENAWYKKADMNLRKEVLKKQN
LSHSNSCEELFAKSKVLRRGSAKSTTDLKNTFSLLKDSYKGIDSENSIRKLKRNFSFRGT
EGKERNVPAIVATDVDCLQFECSVAKIDNIPTTSSLVDISRNCDCRICSEESDRQSFLRR
LLSKLFMKIVACRDFGRKLTYWDENNNLNESEMYHCIMHLMKLMLGLWLRHLDHNPVNTQ
NVNSA*
>g2564.t1
MAILDTFQLTNQVEKLAQVSRDLRRKHKQLQNQMRLVCEERTELTAIVQSQQRDIATLQQ
TNAQNQKCAACGATTPEDPEDEDQSSKPTFSVRELRAILHERNELKLKLNRAEEQLQALQ
TDPQPDSTSSDTSPSVSTTVVEEEEAPVQGPLPAEPDDAPWKRNSGIRKFFRKLFAESDI
TVGAFPRRSLSSLANKISTPSGAATASA*
>g2565.t1
MPYHRRFTAKMTDFDDDVTVVDVYDLASDIGKECEIIIEKYGPDAVTALLPKVINALELL
ENLAVRNEKENQALHELTAKISQLENDKIEKAEYRQRFEKEIEAIEEQWRTESADLVTAV
ARLQDENKRLRRTINSPADGSNAPPSPAREHDQEVLSRLSSTAEKQRATLRHQELQLQEK
QQLIESVSIFII*
>g2566.t1
MSRKRPLGDADISFALNDGANSEDGLDFDDDSLVDRDFVPELDAFEEEAREVDMDVESLI
EALEKTDETPSSSAVTSHESTTGPSQPKNLRTGDKTKPAKLNLRWKKKNLELNAGQLMFM
GNKNLGSDLLDLDTPVQFFLYLFSNDLIKKISEETNLYQVQKDPSSTFRVSEENVRQFTG
VAYLMSLVQLPRVTNHWSPILGTPLIQETMTLNKFEKIRQTLHFNDNSKDLLRSNPDHDR
IYKIRPLVDSLNEAYGKVPMEEHLCVDEQMCSTKARSTLKRYNPNKPHKWGYKVFVLSGV
SGFAYRTEIETGKENVIIPGEPDLGASSNVVMRLARMIPRQQNYKLYFDNYFTSIRLMEY
LANEGILSLGTVRRNRIPDCKLSSEKKMMKEERGYSEEYVADVNGIDIATVSWKDNKIVN
LASTFAGQKPETDVRRWDKKNSRYVNIKRPNVVGEYNRHMGGVDLLDSIMGIYKIRLRSK
RWPMRLFYHYLDLTMANAWILYKRVAKYKSLESGCLSSADFRLEVAVTLCKMGIKPSLST
RRSLESEIQAKKHKGPAQHVPPKAVRQDQIGHWPQWSDKKIRCKLPKCVGFTHNVCEKCG
VALCYTKTKNCFKNFHLS*
>g2567.t1
MRSPRKVNSQLTFAVGLNPTAKDHEWSETDILSHGVSGLSLHRTDSLNQRSLAGLKRTGS
KGSAYSLRSIRKEIPKPTTQIERPPTIPDSGFGTLEVKLAYDNGTSSVAVTVLRARGLIG
MDMTGLSDPFCRLEVLPREGSYSNRLRTKTVHKTKNPEFNETLHFFGITESDLATKSLEI
VVFDDDRYGCDEMGSATVPLRECLKSPAQLRLALSGSSGSQPTGPRVLLALCYSTKKRAL
VVTICRAADLPPQDSNGYSDPFVKLHLDPDPYHKKHKTSIKWRNLNPVWNEEFLFETRPT
ELSRQNLTLTVWDKDYGKPNDFLGSLVLGASSKGRRLKHWMDCIKFPDHRHEQWHSLTDT
QHI*
>g2568.t1
MAFLCPVRIRRGKKKKSSSGDSEKELSRPGSGLSPGMGRITGSASIETLVRVGIEKEHGL
SPDSKMVVLHDFAPCVDDELEVKRGQIVNVLYRENDWVYVIVAESRREGFIPHSYCAPCE
HHDLKKKLPRSRSPTDLAHRDVSQLSLSDGATNDGHSELGSEGEACPFSKDPSGRYVVLY
TFTARDENDVDVERGEFVTVLNREDPDWYWIVRSDGQEGFIPSGFVYPAVVQATQQDNTQ
PLHSPPITNSNNTTLSVNNMNNTPQDSDGRYHGTELVMLYDYKAQAPDDLSVKRGEWVYA
DLTQQTVEGWLWAHAPKSRRSGFIPTAYARAPHTTSL*
>g2569.t1
MLRRLMSPLIQTRGIKQQVNVKWVRPDYVPAYKPQKSGDLESLPPIPETAIGHDYNLTEE
IKGAPESVQKIFSVGYLGRKAYNELVKIEITDRVRRHKYDENTAETRIARLTAKIRCLQD
TMDQFPRNVKAKVTVQELIDKRKKLLKFLRQYDYKKFEWLLEKLNIEYKGHPESHHKLSR
KESLKKLTEMHCEDIRNNKLANYRNLLESQQGPFLREKLEALKFIRSEQMELQLPISVTE
QDIKKVEQQLEDWKIKDEIKQEAKKKKKNILID*
>g2570.t1
MITEILNLIVFLQLARLGYYKLAAAVQSDSDQRPRNGLHTHPKEIKSKSVPMDVDSLVLW
RRPLTTLEYFFRELVILCSTGLQRLFAYKLLALTAVLFTVNTTVLYYVSGPHQPLVQLVV
STVAWWGWWVVLGVCSSVGLGTGLHTFLLYLGPHIARVTLAAYECGSLDFPAPPYPNDII
CPSVIDPKQVVTIWSIMSKVRIESMMWGMGTALGELPPYFMARAARLSGGGVAELTTNDD
SRTGRAKVMVQKLVQRVGFAGILACASIPNPLFDLAGLTCGHFLVPFWTFFGATLLGKAV
IKMHIQKMFVIIAFNETLVGQVLTWVQRIPYIGPKLESPLLEFLRNQKARLHKSDVPTDN
QGSVLSSLLEKFVLAMVVYFVVSIVNALAQNYSKRVGKKKGKRRD*
>g2571.t1
MTKMTGTRRVRNQATSLAIPRQNVVSDNGKRQNLSPEELASMSKEQLRAECRKRGQRSTG
NKMELV*
>g2572.t1
MIEDNIVDGNCPNHLDINDNLSHYKNTESVICINNEEITCISLSSCSESINDKRSVNSNN
TIIYNIDEPSDTEPKQNSQVHDIYTPSPPKKVATAEVNLPKKEKLSLTQKSSSRILISNT
DDKYLHVIQSPNCKTVKGKSCDRSKLLKQRSSLQTVKNGKQRLDCEKLKQKYIDTYFRKP
YNFNSTKSKKSEKVYNGICQIKSIDEDALKMSKNTVGDIARGDGRPCKGNRKENGLPSKI
TAARRNSASPKQDIKGSSSDATRVSSLRIKNESIGSCSPRKAVESSLFNSPLKSKSNKTT
IAPRNIPHFKILAGTQFAVDAFSYGEIPNVKHYFLTHFHSDHYCGLKKSFNKLLYCSKIT
ADLCVSRLGVSMKCIQIINADETVKVEGVEVMAMDANHCPGALMLVFTLPSGRTLLHTGD
FRASPVMESHPIFWNKDIHSIYLDTTYCNPRYDFPTQDQSLEMALYILRQKKMALEKAGK
KFSTVLIVCGTYTIGKEKFFLGMARRVGCSVWACPEKDRVLQAVEGRSFSHAPPQSCQLH
VVPMRDLTHEKLRCYLDSLQGAFQEVVAFKPSGWENGKNSAIEMDSVTIHGIPYSEHSSF
SEMIRFVKYLKPKQVIPTVDISGGIKAVQKYFPCPLVNKEDIQCQSRVTDYFSIQSRQQV
PAVT*
>g2573.t1
MFYLLLTLFFAPVFSVKPNFVVVLTDDQDVALGGMSPMKNVRRFIGNEGVTFTNSYTTSP
ICCPSRASFLTGMYVHNHRTWNNSISGGCYSRRWRKLEEQTFVTALKDAGYNTFYAGKYL
NEYGVKAGGGPEQVPAGWLEWHGLVGNSVYYNYTISNNGVPTHSTDLYLTDVIRDLSISY
IENQTESRPFLMVLAPPAPHQPFTPAPRHQGAFSNVSAVKHPNFNIAAKDKHWLIRMPPS
PLPESMMPELDRVYRSRWESLLAVDEMVADVVNALETSELLANTYVIYTSDNGYHIGQFS
QVYDKRQPYEADIRVPLIIRGPNIPKKSQSNQPVLNIDLAPTILKLAELPISETMDGRPI
EIDSDVAERNMLVEYYGESRDGTVDPSCPWIYDSNHLAQCHPEYDCKCQDARNNTYACLR
HIAKRINMKYCVFADKDNFTEMYNLDSDPFELENIAEHVLPSLKHWYQLTLSQMLVCKGA
SNCDDPFHDPKLLSINTY*
>g2574.t1
MCLRAVIIVLLTQYICAATSQYYQLPRVLGGSPTNIQKYPILAQLLLDPWGTFQYMQHCA
GVILTSRHVISTAHCFQYNPDTGMNYSQPQLWRIRVGSTFRTRGGVLHKVQSIIPHKDFD
RHFYTNDIAIVVVARKFSFGSTIRQGTITKPNTEIAPNSLCTLVGWGVTEKDGEQPDQLQ
HTMMFTVDVQECRLRYNTIGAIITDSMICAGRIDIDGIDGCFGDSGGPLIYKGVVVGLVS
FGYACGIRYYPGVYTKISHYTNWIVRTITNNK*
>g2575.t1
MARLFWNLTNKNIPQIRRISCWSCGKNTDNVANLFCSNCNVLQKPNKENYFKIMGVKETY
DLDESELSKKYKELQKHLHPDKYANRDKQELEISEKYSSLVNEAYKTLLEPLARGIYMLR
LRGKDIPENTEVDNEFLMKIMEKNEEVENADTDEEIVTLNKENKAIIKDLQKQLSKAFFD
GDLKKVIRLLSHMKYYTSIDNQIQNAIRNKGIIR*
>g2576.t1
MVSYFTMDAAGECMNFQKEISNMMHGFGDNPNPNAATVVLVENIVLQQLRSMLQEALITS
TQRGAKAITNYDIIYLMRKNTMKLKRLYDYQKKLDQIDRNRTNVGTPSESIISNIIIDEE
KDPSIKKKRTHIDVIKELDETNEVAQIKFDAMDYLRKVRAAKITESMSFEKYEAYHKARC
ASFRTGYGISKGYVKLERWVNPTKELKINLSALEVLCFLAYETVAELVDAVFLIRQDGKK
RNGDPFSKFEGGHFCNPVSLSNAVYIKSGYEGVNAITVAEVREALRRYFYPRTSTNGLFN
RNMSADLPVRFIAI*
>g2577.t1
MYFIVEFPALPRPDVDKYVCVPGTWIRWIDKPNSTVGVAFPKKKPAEIEELARMNQSDPN
YWLAYNASVKYYTPSYEIAMIYLKVLRELGSSRAVPIVKISRRRFSEGPPRPRSTATTSN
NGGICGSKKPFKLVNISTTHQTRPQQMMQSSVEKANLSSVPGTQYPVHDDRVNRSLRASR
QSQPMSVSQHNNPSTSRHDVQATQSISHEYQRSRTTSDHACCATKFDTVMGSIQANVQKL
VTEFNHWATVNATNNEKLIEVGTWVKEYQIWKRSLASQQSERPPMTNMPRKIKAEIILVD
DDVDHGNSTIPIPVITTQEPRIVQQTGMAQFTLPPEYDRNDSRWTLRYRSPGPILTELVH
HSGIYVDSLRLAYCLICAQDCKSLARLLIGEVFSDNALKVCSFTGARCPIYSRDSPVRPG
LDENGRNMLLKYIEKYGRRKGWYIPDPRTINKVMRIKLDDYRRKTKNAN*
>g2578.t1
MDMNHVVSDKEAISRFEQYTLAKPSLNGGIPLDKCQDVDSMASNSRKRAQTPRQKVVCCL
CFKTTKYRRKQFIVGSLTNIVIFSILLAYTFLGSFIFLAIEGGAEVPVRPRLLPDRQKIT
HKDHNNTNKKDSDDEFDYGNLTLSANYFWDARSKAVENIWEITVSLNILYRENWTRLAAQ
EILKFQNELMQRVTTEMASQYGLSYREMALGEYGGNDVNNHYEEHEWNLALAFFYSLTVL
TTIGYGNIAPRTVLGKGVTILYALIGIPLTLVYLSSVGSLLSKMARSVFSRALCCCLCSN
CGYCCYDERRMAEKERRMKLKRQQEEMLNSQNTSKTPTEECYVLKPDSQKDSSISERPTT
SSAKDDIISWPDTDSKLSMHGLSILAPVLLCLVAILVYISIGAIVLFKLDNLSIIDGFYF
CFMALSTIGFGNIIPGMSYTTIHGIRYYTINSTTLWFCSAYTLTGLALTAMCFGVIHDEI
IYRIKHQQKEWSQKSNTVNDEVNINDPFYMSS*
>g2579.t1
MEDNSVVERNRIEIDNREVVLSVDDMSLALETSVDFPPPPPEEEIVAIVTKKEPKGSFGN
MVAYNALPEMLEHVTT*
>g2580.t1
MSTRSLGDLVIIDAEAESSSRNLTYEYYGEMYDYAHNTDAGVADLTVPACEDITIDEIVW
AIRSLKWGKAAGIDQVSAEMIKYGGAALWDSFWVLCNLCWRSGRIPKDWRCAVIVPLYKG
KGSRMDCTSYVSFMKKKYK*
>g2581.t1
MERLPEDRFLKSNENTFVDLRKQYGLDKPGQMDQVIDTLQSWILKQNHFVRKDFSREYLE
RSIILGKGSIERAKKKIDKICTYRTLLPQYFATLNPKTDVCDGVEDLIDAVMPKLTEDHY
RVYILRNIGQKFNQNQFLYYYRCIFMIAEYLNSFDYCNGIVAFFDYREVNLFELVKALGL
VEMRHVMSIIMEGYGMRVKGIHFLTPSKAVDAVVSIFKQIVSPKVAERIYVHRSVDTVYE
YIPKEILSEEFGGYERSIKKLHSELIDVLSTKEFMDYMGKMNKACTDESLRPTNTFNEQY
LGMPGSFRALSVD*
>g2582.t1
MSALGLPEKNSLPLAQKGVILPNLTPELYRVFILRIDTNDYDAKQSMDLYRYGILTAEHC
KMHDYMRGYVVVVDFTKVHLIEVLKKMSPVELKQFMTILIEGYGMRLKGLHVITTSTLIN
TFVNIMKQILKPKLAARIHVHKNMDFFTDLLPIEHIPADYGGKERSLAKLQDEMLDMLTT
KEFLEFLKEVQECATDEKYRQIDKFNEQYAGMAGTFRMLTVD*
>g2583.t1
MEYYREVRKTAKGISLSLLQAFEPFSQMEAIAKSDYFIHPPGLLEIARKELNLHQPGQMV
EAVGILDEWAKKQEHFKKKEFSTVYLETTILSGKGSVERAKGILDKLCTVKTMLPHYFGV
YDASTNFGNLFDVVKGVLGTKLTPEYYRVFFIKMVKDDFDPKQFINFYRYGILLSNFCKC
YDYMLGCVTVVDFRGINLFEVMKKMNPFELKQFLTILIECYGMRLKGVHLVTSSSIVNTL
VTMLKQILKPKLASRIHVHKDTEFLFDIMTQENIPSDYGGQELSIDELQRKLLDRLSSKE
YMEFIKEINDAGTEESFRPIDDFNDNYAGMAGTFRTLSVD*
>g2584.t1
MHLDGQHPMYPYTEEEKQEIRKELGLKEGIIEEDIDAILEWYYKQPHLSHVVLNRDFVER
VLVFARGSREKAKRRIDNFFKYRSYSPEIVQGRHRELSDDYDMWSFYRQVALPKLYEGKR
ISVLKFTEPDPNKFSTDVMFRNTILLGDVRLKHDYMLGDIWVLDLANTSIAHLLRLNPII
VQKSTQIFQEGMGVRVFGIHILHAPSYGHHLVNFMKQFMKPKIMERVKLHKSLEELHKHL
PKRYLPAEYGGEQPSTEELSAKCTRELRKEPLKSYILECSKQISDESKRPGDKYNEEYLV
GSFKKLDFD*
>g2585.t1
MRRDDFDPIQFLDYYRYGVLVADYLRIKDYMSGFIIVIDFTSVSLMEMLKKINPIELKQA
LTIFIEGYGMRLKGMYILTPSGMVNAFINLFKQILNPKLASRIHAFKSTDALAEVFPIDI
LPADYGGKDISIKDMQDRILDLLTEDDFMEYLKDINTAGTDENYRPVDKFNDQYAGVAGT
FRMLKVD*
>g2586.t1
MESLPKNTIFEHHGNTLLDVRKQYELDKPGRMDEAIDILEEWIKKQNHIVKKNIPRDYLE
RIIINRKGSVERAKLKFDRMCTFRTLLPQFFATNYTKDQFVNIGMQIDGLMPKLTEDNYR
IYVLKNPPKITAQMLSDYYRYIMLVWEYISTYDYCTGILCVCDFTEVNIIDFMKIANPVE
LRHVMSIITEGYGMRLKGIHLLTHSKTIDLLVTLLKQVVSNKIGSRINVYMNMESLYKDV
PRKLLPIEFGGEQQSITEIHKQTVDAIFSKEFVTYATKMNELRTDESLRLTDKFNEQYMG
TAGSFRALHVD*
>g2587.t1
MESLPKSPILKFHENTLLEVRKQYGLDKPGQMDAAIDILEEWVKKQNHIVKKDISRHYLE
RLIIFRKGSVERAKEKFDKICTFRTLLPSFFPKKITRNDFANVGFQVDAILPGLTDDFHR
IYIIKNPQIVTLESFTAYFRYLMLLWEYVNANDYCTGIHIICDFTVCSMLDLVKVFNPVE
VRNVMSLLTDGYSMRLKAIHFLTYSKTIDVIITIMKQVVSEKIGNRIYVHKNVESLCEHV
PRKLLPVEYGGEEKPLIECHNEVVDTIFSEEFITYASQMTEVCTDESLRRTDKFNEQYMG
TPGSFRALHVD*
>g2588.t1
MQSLPKSPVLEFHENTLLEVRKQYGLDKPGQIDEAIDILEEWIQKQNHIVKKDIPRDYLE
RLIIFRKGSVERAKEKFDKICTFRTLLPHFFAKNFSRNDFANVGFQIDGIMPRLTDDFHR
LYLVKNPVIVTPQSLADYLRYLMLLWEYVNANDYCTGIHLICDFRVLSMFEFVKIFNPIE
IRNVTSLLTDGYSMRLKAIHFITESKAMDIITKIMKQVVSEKIGNRFLVHKDVDSLCKHV
PRKLLPVEYGGEEKPLIECHKVLVDTIFSEEFIAYASQMTEVCTNESMRQSDKFNEQYMG
TPGSFRSLHVD*
>g2589.t1
MEFIPKNQVIEFRENMMENIRKEFNVHQPGRMKEAVNILDAWTRKQRHFKKTDFHPAFLE
ASIIGSKGSIERAKKMLDKMCTLRTLLPHFFVTCNVKEKYAHVYKIVTPVILPKTSPDYY
RIFMAKVNNKEFNSYNYMEYYRFSIILGLYLKTHDYSHGFIVVLDLRDTNVMEFVRKMSI
IELRQIMTIYIEGHGMRLKGIHLITPNKFIEGLVVILKQILSPKLGARIHVHKTFDTIKD
FLPIDIFPSDYGGQEKSLLELSEALIDVLSSDKHIEFIRDMNTAGTDENYRQADTFNDMY
AGMPGTFRALSVD*
>g2590.t1
MQKLPNHPLIIITEEDIKKARHFYGLDDVTQIIESLDAIEKWCQKQDHLVEAYKHLDRNI
LERIFILAKGSTENTKRKIDRLFTSRGMVPELCMHRTIEEFDKLWDCITYIPLPKLCSVD
QSRVMVTQFLSNKLEEFSILDYFRYCFLLGEYRLHFDYSLSERYIIDLKNVHLGLLSKIN
PVIVKKAEVLCSEGFGTKIKGIHILNAPPFVDKLVFLLKQALREKVASRLHVHSNYEDLH
KHIPKEILPKDYDGDEQYCSKLAEQWKEVLNSDEAKQIITESNYLVSDETRRSSCKFNEE
YMGMPGSFKKLTVD*
>g2591.t1
MAQLRSLEILGVVFLLILLFYIVKFVVNVVYTYVIGPAVNKVDFKSKGKWALITGCTDGI
GEEYAKELAARGCDIVLVSRSMDKLKATATKIENDYKVNTKIIQADFSEGNSIYDRIGKE
ICDLEIGTLVNNVGVFIDPEYFLDIPDLEQTITSLIRTNMVSVTHMTALVLPGMVKRNKG
VVINIGSASSITPSPLATPYGASKAYVEKFSEGIEMEYSKKGIIVQCVLPGIVCSKMSGV
HKPTLFEPTAKTFVRSAIGLVGTTSKTIGYIPHIILINSFNTIHSISGRFAVWLITRSME
KRRIKAKK*
>g2592.t1
MSRALELVKQNKSEKHLKYYLKILPYLSYPNCLGVVTGCTDGIGKEYAKELAARGCDIVL
VSRSMDKLKATATEIENDYNVNTKIIQADFSEGNSIYDRIGKEIADLEIGTLVNNVGVSY
TYPEYFLDISDWEQTMTTMIRANIVSLTHMTALVMPGMVKRNKGVVINIGSGSSIIPSPL
LTVYAASKAYVDKFSEGIEMEYSKKGIIVQCVLPGFVCSNMSGIRRATLMAPTAKTFVRS
AIGLVGTTSKTTGYLPHAIFMNFINSIHSVTGRFAVWIVTRSMENSRRKAMKKYKKQ*
>g2593.t1
MVQIDSQRTVLTHYPKLNGTLEVFTHPAHNDEKGDEGKGNEQDLKDINAVANICSSHVTV
SASIHNLAYNQEQQQQDDDGTDHH*
>g2594.t1
LTHATDDAAPSTRHYETSKRHRRRSARRSARRSARRSARRSARRSARRSARRCARRSARR
SARRSARRSARRSARRSARRSARRSARGSARR*
>g2595.t1
MDKNKKKNHTNGKYKKNGKTENYDDVVTTCCLCVKTKKSKKKSLIAGCITNLGIFAILLI
YTLLGAFIFLAIEGSASKVHQKTLATTSYQANEIQKSIPLSKVNNSIAQASAELRSQTVE
SIWEITVSLNILYKENWTRLAAQEIARFQEKLVARVAADVSEQYGGARALESAPALIIDD
YEWNFAKAFLYSLTVLTTIGYGSVAPKTALGKAVTIGYAVIGIPLTLLYLSVVGALLSRL
ARSVFSRALCCCLCTKCGYCCLDERTMATKEKKEKVRRHDDYRSQTLHLQEPYYVRSPSG
TIISASQANSLSTSSIKDKAVGLSFLRDCDSLSCTDTDSKMSLRGFSILAPISLCLAAIF
TYIFFGALVLYQLEGWSPIDGVYFCFMSLSTIGFGHLAPGVTQKNGASSGTVWFCSIYIM
TGLALTAMCFNVLHDEIVHRLRHHEKILKSNTQKILTPEFLQRS*
>g2596.t1
MVLFSARALIIVSFVYVNGGVLNNEVYDLDIVHYNDFHARFEETTVSYPVCESNDTKCLG
GFARLYQEIMTLLEEKPGALLLNAGDTFQGTYWYTLMKWNITQTFINLLPNDAHAIGNHE
FDDGIAGLVPYLAALKAPVVAANLDTSLEPSLNGLYKSHIVIERKGRKIGIIGLITPETQ
AISNPRRVIFLDPIEIAKTKAKILTDQGVDIIVVLSHCGLEVDKKIARTVGENIDVIIGG
HSHSLLWNGESPSNEYISGPYPVIVESETKPGHKVLIVTASAFSKYLGNVTIHFDKHGEL
QAYDGSPVFLNRSIPEDPYIKALLQPYANKLHSLVNEVIGVTNEDLLDKSCSLGECAIGD
FVADSFLNVTKEMRVSNRTHVAFLLRNMIRGSIRKGEITRGSVINSMPFSNMVVTFALAG
RYLMEVFHICTTKFWVKKPFQGPWMPQIAGLRLTLNMTDGLNITAMVREGEEYQPLDLDK
EYQVTTLDFLRRPVSKFDILEKYGHDVHRIGKDADVLENYIRMLTPIQPTLDNRLTVLN*
>g2597.t1
MYSVLIIGFSVFSIVHTFTLPSEGLRRLDVIHFNDFHARFEETSQSYLSCRNNVSCYGGL
ARMVYKIKALKKEKPNAIVLNAGDSFQGTYWYTLLKWFGMQEYMNFIPHDAHAIGNHDFD
DGPEGLAPYLAYLKAPVVAANMDASKEPILQGLYKPYVIVERGDLKIGIIGLITPDTEIL
AHSGNVEFTDPLKAAAQESKALNEQGVDIIVILSHCGYDVDLAIARDYGHYIDLIVGGHT
HRDESYIKPYLTKLRTKNTKHEVIVVQVDAFTKFVGDLSIYFDIHGDYVKWEGGPIFLNR
SIPEDEEIKSKLKPLSKLIHDAEQKVVGYAYNDMRHEDCGFGECLVGDLLCDAINDYAKE
NVKSKYDHISFIQRSNIKASLPKGNIVQGSIVELFPYRDLLETFELQGKYVIEALERSVS
DARTSPVFNGPWLLQVSGLRVLYNTSQPENHRLNAAYVGKRYNVLLNPGYYYQVTLPMYI
ATGGDGYKMFANHKKNPKTIGSDRQALRRYIEKTTPINIYKEKRIIIMR*
>g2598.t1
MLSIQSWFFGFFIFGFVTSFALPHEGLYKLVIIHYNDFHARFEETAVETPTCRFHNNSCL
GGFSRLYHEIELLKEVKPQSIILNAGDSFQGTYWYTLLKWNITQQFMNLIQHDAHAIGNH
EFDDGPNGLAPYLAALKAPVVAANMDTSKEPSLQGLYKPHIIIERLGRKIGIIGLITTDT
KTLSSPGNVVFTDPKEAARKEAQELTDQGVDIIILLSHCGLDVDKEIARDVGKNIDIIVG
GHTHSLLWNGPSPSGEEVAGPYPVFVESSADKKHKVLIVQASAFTKYMGELTVSFDFRGN
FVKWNGGPIFLNRSIPEDKNIKAKLAPYAKIVHEAENAVVGESETYLHFEDCVFGECPLG
DLLVDALNEYAMEAYNSSYPYLAFIQRGNIKSSILDGNITKGMLFELLPFNDRVETFELA
GKFVLRALERSVVEAWAYDPFKGPYLLQVAGLKVAYNISKPEGQRVISVVIDGHGALDPE
SIYQVTAPTYLAGGGDGFTMFKEDKRNVQVIGRDELILETYIKQHSPLNISNNGRIVINE
*
>g2599.t1
MGKRRYNAKARQVVKTNIDNSQTNEIKLEFASNKYASADISNILALPSKKRQTKVVVDKK
DKTRFLSKAQRKRLEKIVEKKKKKENRANLLEQLTQVQATPDEVKQLTAISAVQTIGLRK
LNEYELNVAEDKKSELDENKKFSSIAGAKKRLRLLRMDNADKVKKKKYDPNVVGLDESSE
ETNSDSDENDVEEIVENSNTTQNETSEVEIKVESSEEKEEKVKDVQNVRDKPKNDSVNRK
NSVTVTEQPKKPLLSHPTIHIEVKRDPKVQVARLKLPILGEEQRIMELVNENEFLIVSGE
TGSGKTTQIPQFLYEAGYAQHKMIAVTEPRRVATVAMSARVGHELGLSSKEVSYLMRFEG
NVTKDTKIKFMTDGVLLKEIQSDFLLSKYSVVIIDEAHERSVYTDILLGLLSRIVPLRRK
RGNALRLIVMSATLRVEDFTENTRLFKEPPPMIKIDARQFPVTVHFNKNTYSDYLKEVYK
KTVKIHTRLPEGGILIFVTGQQEVHYLIRKLKASFPYRKDVDYSKLITKKATKEADAALD
SEPEDIESDDDEVEKEMKRAKKARRKAKKKIKTLPKINLDDYDMPEDDGQADLVGSDGDS
EGHLSDSDQEEDDLTPAIKSCRQPLWVLPLYSMLNSKKQARVFAPPPVGARLCIVSTDVA
ETSLTIPFIKYVVDTGKKKMRVYDHGTGASAWRVVWTSKASADQRSGRAGRTAAGHAYRL
YSTAVFQHDCPDHHPPDLCRRPVDDLVLQMKCMGIDKVVNFPFPTAPDRMQLRLAEKRLE
IIGILEKHESKNKREVEEILKVTPLGKAVSAFPLLPRYGKMLALSHQQNLLPYTITLVSA
LTVPEVMSGKADNWPATGNTLLLGDPGVLLRAAGAAEYAHVQGEEELFCAKYGLREKAVK
EIRKLRKQLSSEISLSVSGVDVRIDPDMKPPDDNQARLLRQLLLSGLGDQVGRKIGLEEV
KEGEDKRKYKYAYHCGELEEPVHLHSESILRKVIPEWVIYQELYETGSEERRKMVMRNVT
AIEPEWLPIYVPQLCNLGDPLSDPEPRYDDKSGRVKCHFKGTFGKAGWELPIVEIEYPDK
IERYRWFARFLLDGSVYPKLKKYAGSLLSPPSTMVKSWANLQSRTEVLLGALVAKRIGNR
DALKIIWDEQPNYLLDEYLRWLPESAHNEATLYWPPV*
>g2600.t1
MAYFGKIFKQDKTEKYEDFVKSLGIPEDKAELVLKYAPDQKFEKTSDGYNFIVFTSRGEK
IIPFKSGVEFEDSIRDQKFKVTLTVDGNTITQSLKFELGFHVTIKKEFTDSTLKETISHA
GWDGVAFKYYKAV*
>g2601.t1
MAYFGKTFKEEKAEKYDEFVKSLGLPAEKSEYLLKFAPDQRVEKTSDGYNLVLISPKGEK
VIPFKSGVEFEDTLRDQKFKGTITVDGNTVTHTMKFEIGIQVTIKKEFTDSTLKETISHA
EWNGSAFKYYKAV*
>g2602.t1
MAYAGKTYKHEKDENFSDFVKSLGLPAEREAMFLNYKPSQKLEKDGDNYNLVSISPNGTK
EVKFKNGVAFTEEVGDGHVSKTTFTLNGNCLTQVQKFEDDRDITFKRDYTDSQLVVTITS
NVWDGTARRYYIAV*
>g2603.t1
MQNKVLQQISSEVQSAKYFGIIVDSTPDIAHVDQLTIIIRYVRDNGEIVERFLEFIPNIG
HKAKDIENALLKSLENNGLDIMNCRGQSYDNASNMSGIYSGLQTRIKTINPLADYVPCAA
HSLNLVGSCAVESVTEAVDFFSTLQELYNFFTISTHRWEILVQRTNLRIKSLSQTRWSAR
HDACYALENEWSAIIDALEFIAESKDEKPTTRSEATGLQRKLQHLETAILVIVWNVILDR
FNAASKKLQESQADLSSVVQIYSSLALFLQDMRDRQFSEYEEKAKTLSGVQDYNRYDTRR
KKTRKIQPDESRVNERIPPSGQENFRTNVYYPILDTLSVQLAGRKSAYEQLYEKFNFFDN
LSEIDTTELKNLANKLVDKYPDDLEETLGNECIHLHYQLKDSSANTEDVRSAQNICNVLH
SRSLRDVYPNVDIALRIFLSIPATNCSGERSFSTLKRVKTYLRASMGQDRLNALALLSIE
AQLVQEIEYDDIIDIFAHTKARKKKF*
>g2604.t1
MAGDGTAALEVGLISRKTVLALSPVIVLKKNEDGSYTLWMNTTFRNVPTTFKLDEEFVEE
RADGVKVKSLMVLEGNKLIQTQVESNGRTSKHMREFTDEKLTVTTTVDGWNGQCIRVYDL
VA*
>g2605.t1
MNELTNVMSVRRLDVLCVTETKRKGCEVEDLPGGAMALWAGVQQSDHASAGVGVLLSSRL
VTGVKDYGLVNPRLIWVRIKLGVTRVFLVAAYAPVSSATTQDLEKFWESTREVLDMVEAN
ERVILCGDLNGWVGTRRPGYEAVLGPYGDRRVNDAGKLILDVCLERSLLVSNTEFRHKDI
HTYTWRRNEQKSMIDLIMVDSRLRKSLMDTRAYRGPTLDTDHYLVISRFRGLFKKWRHWR
VRVPFGGLERIKSEKLQDISARRVYERQVREKLDKVCLTDLDVDECWQVMKDSMVEVAKE
VCGYAKIRKSLKGDAWWDKEVQDSVERKKKAWLDYVASLQMNNGMRDEKREIYRRLKNDT
KILVNEKRERNKVEADERLAKSFETNIKLYWREVKKSRSSSPVSGMNRIKSKLGDILENT
QDVLKRWSEYYGEMYDYAHNPDAGVADLTVPACEDITIDEIVRAIRSLKCGKAAGIDQVS
AEMIKYGGAALWDSFWVLCNLCWRSGRIPKDWRCAVIVPLYKGKGSQAQEDQG*
>g2606.t1
MPKYYPVSKEEEWYINDLTHRLVAKTGIPSDRYHLGKIILQCLRDSPEFVLQIDGATGER
ETCGSVWERTIKCAITMKKLGLKRNDVIVLMASNCLDLCIPMYASFCIGVAVAGVDRTLK
TTELQETFSYMKPKIIFCQSKRSSDVNAAVANIGLDAKVVTIDKSEDAENFTDLLNKHGN
GQSVEGYRGKASSCLIMSPIQWLSAIIYYLLAPVLKMTRIQSSLDMTKEHVYYLINTYKA
VAPDAYILVGYGMSEANGMVLLNNTGEAEICGKENPFFKYRLVDPYTGEDIHVPNKSGEL
WVKGPSVCKGYYNNPEMTSEMLSEDGWLKTGDMFYRDEHRNYYFADRLKLLLKYRNHQVS
PAEIEEVIQKHPSVLHVAVTSIPDLECGDLPVAIVVRHEGKLVTAQEIKDLVKDNLADTK
QLRGGVIFLESMPLTPTTKINRPLLKKMASELKRE*
>g2607.t1
MIDGATGERETSGSVLERTIKCAITMKKLGLKRNDVIVLMASNCLDLCIPMYASFCIGVA
AAGVDRTLKTNELQETFSYMKPKIIFCQSNRSSEVNAAVKNLGLDAKIVTFDKSEDAENF
IDLLNKHGNEESVEDYRPDDFDPTDTNALLMSTSGTSGKPKSTESTHYHAMVRFPYIWAS
SCIIISPIQWLSAVIFYNFSPILKITRIQSSLDMTKEHVYYLINTYKPEITICSPPFMLE
LTKPGDSEKCDFSCFKKFIIGGSFISQKVIDYLEVVAPNAYVLTGYGMSEANGVVLLNNT
GKAESCGKETPFFKYRLVDPNTGEDINVPNKTGELWVNGPSVCTGYYNNPEMTAEMLSED
GWLKTGDMFYRDEHRNYYFVDRLKLLLKYRNHQVSPAEIEEVIQKHPSVLHVAVTSIPDL
ECGDLPVAIVVRNEGKPVTAQEIEDLVKENLTDTKQLRGGVIFLESMPLTPSTKINRPLL
KKMALELKRE*
>g2608.t1
MPKYSPLSKEEEWHINDLTHRLVAKTGIPTDRYHLGKIILQCLRDSPDFVLQIDGATGER
ETSGSVLERTIKCAITMKKLGLKRNDVIVLMASNCLDLCIPMYASFCIGVAAAGVDRTLK
TNELQETFSYMKPKIIFCQSNKSSEVNAAVANLGLDAKVVTFDKSVDAENFTDLLNKHGI
GDSVEDYRPDDFDPTDTNALLLSTSGTSGKPKSTESTHYHAMVGFPSIWAKASSCLIISP
IQWLSAVVFYYFSPLLKMTRIQSSLDMTKEHVYYLINTYKPEVTVCSPTFMVELTKPGDS
KKCDFSCFKKFFIGGSAVSQKVVDYLVAVAPDAYILTGYGMSEANGMVLLNITGKAESCG
KETPFFKYRLVDPNTGEDINVPNKTGELWVKGPSVCTGYYNNPEMTAEMLSEDGWLKTGD
MFYRDEHRNYYFVDRLKLLLKYRNHQVSPAEIEEVIQKHPSVLHVAVTSIPDLECGDLPV
AVVVRNEGKPVTAQEIKDLVKDNLADTKQLRGGVIFLESMPLTPTTKINRPLLKKMALEL
KRE*
>g2609.t1
MPRYSPLSKEEEWHINDLTHRLVAKTGIPSDRYHIGKVILQCLRDSPDFILQIDGATGEQ
ETCGSVWERTVKCALTMKKLGLKRNDVIVLMASNCLDLCIPMYASFCIGVAAAGVDRTLK
TNELQETFCYMKPKIIFCQSNKSSDVNAAVANLGLDAKVVTFDKSEDAENFTDLLNKHGI
GDSVEDYRPDDFDPTDTNALLLSTSGTSGKPKSTESTHYHAMVGFPSIWAKASSCLIISP
IQWLSAVVFYYFSPLLKMTRIQSSLDMTKEHVYYLINTHKPEVTVCSPTFMVELTKPGDS
KKCDFSCFKKFIIGGSAVSQKVVDYLVAVAPDAYILTGYGMSEANGMVLLNITGKAESCG
KETPFYKYRLVDPNTGEDINVPNKTGELWVKGPSVCTGYYNNPEMTSEMLSKDGWLKTGD
MFYRDEHRNYYFADRLKLLLKYRNHQVSPAEIEEVIQKHPSVLHVAVTSIPDLECGDLPV
AVVVRNEGKPVTAQEIKDLVKDNLADTKQLRGGVIFLESMPLTPTMKINRPLLKKMALEL
KRE*
>g2610.t1
MPKYSPLSKEEEWHINDLTHRLVAKTGIPSDRYHIGKIILQCLRDSPDFVLQIDGATGEQ
ETCGSVWERTVKCALTMKKLGLKRNDVIVLMASNCLDLCIPMYASFCIGVAAAGVDRTLK
TNELQETFSYMKPKIIFCQSNKSSDVNAAVANLGLDAKVVTFDKSEDAENFTDLLNKHGN
GQSVEDYRPDDFNPIDTNAVLMSTSGTCGKPKSTESTHYQVMVGFLSIWLKGSSCFVISP
IQWLSAVMLYYFSPILKMTRIQSSLDMTKEHVYCLINKYKPEVTACSPTFMVELTKSGDS
EKCDFSCFKKFLIGGSAVSQKVMDYLQVREYVEVGSETIPWGLCPRSKWVLRPYHGAVAP
DAYVLTVYGMSEANGIVLLNNTGKGDRCGFETPFFKHRLVDPNTGEDINVPNKTGELWVK
GPSVCTGYYNNPEMTSEMLSEDGWLKTGDMFYRDEHRNYYFVDRLKLLLKYRNHQVSPAE
IEEVIQKHPSVLHVAVTSIPDLECGDLPVAVVVRNEGKTVTAQEIKDLVKDNLADTKQLR
GGVIFLESMPLTPTTKIDRPLLKKLALEMKRE*
>g2611.t1
MPKFFPISKEEEWYISELTHRLVAKTGIPSDRYHLGKIILQCLRDSPDFVLQIDGATGEQ
ETCGSVWERTIKCAITMKKLGLKRNDVIVLMASNCLDLCIPMYASFCIGVAVAGVDRTLK
TNELQETFSYMKPKIFFCESKKSSDVKNVVKNLGLEAKIVTFDKSEDFENFTDILNKHGN
GESIEDYRADDFDPTDTNALLMSTSGTSGKPKSTESTHFQTTVGLQTVWGRNSSCFVMAP
IQWLSAIIYYVLSPILKTTRIQSSLDMTKDHVYYIINTYKPEVTICSPTFMAELTKPPDC
EKCDFTCFKAFCIGGSAVSQKVIDNLEAVAPDAYILVGYGMSETNGMVLLNNTGEADICG
KENPAFKFRLVDPNTGEDINVPNKSGELWVKGPSICKGYYNNPEMTSEMLSEDGWLKTGD
MFYRDEHRNYYFADRLKLLLKYRSHQVSPAEIEEVIQKHPSVLHVAVTSIPDLECGDLPV
AIVVRHEGKPVTAQEIKDLVKENLADSKQLRGGVIFLESMPLTPTTKINRPLLKKMASEM
KRE*
>g2612.t1
MPKSLPISKEEEWYISELTHRLVAKTSIPSDRYHLGKIILQCLQDSPDLILQIDGATGER
ETCGSVLERTIKCAITFKKLGLKRNDVIVLMASNCLNLCIPMYASFCIGVAAAGVDRTLK
TSELQETFSYMKPKIIFCQSTKSSDVNAAVANLGLEAKVVTFDISEDAESFTDLLNEHGN
EESVEDYRPEDFDPTDTNALLLSTSGTSGKPKSTESTHYNIMIGFQSIWTMAASCLVMSP
IQWLSAVVFYVFSPILKTTRIQSSLEMTKDHVYYLINTYKPAITICSPTFMTELTKPGDC
ANCDFSCFSRVYLGGSAVSQKVIDNLQALAPDAFVHNIYGMSETNSLILFNLTGETDSCG
KEIPFFKFRLVDPNTGEDINVPNKSGELWVKGPTVCKGYYNNPEMTSEMLSEDGWLKTGD
MFYRDEHRNYYFADRLKLLLKYRNHQISPAEIEELILKHPSVLHVAVTSIPDFECGDLPV
ACVVPHDGKHVTAQEIKNLVKENLTDSKQLRGGVIFMKSLPLTATTKINRPLLKKMALEM
KRE*
>g2613.t1
MTKSLPILKEEEWYISELTHRVVAKTGIPSDRYHLGKITLQGLRDFPDFVLQIDGATGER
ETCGSVWERTIKCAITMKKLGLKRNDVIVLMASNCLDQCIPMYASFCIGVAVAGIDRTLK
TSELQETFSYMKPKIIFCQSNKSSEVNAAVANLGFDAKVVTFDKSEDAENFTDLLNKHGN
EESVEDYRPDDFDPTDTNALLVSTSGTSGKPKSTESTHCNIILGFQSFRVKTPACLVISP
IQWLSAIVFYVFSPILKTTRIQSSMEMTKDHVYYLINTYKPAVTICSPNFMTELTKPGAS
EECDFSCFRRVYLGGSAVSKKIVDNLQALAPDAFIHIVYGLSEANSLLLQNLTGETESCG
KEIPSFKFRLVDPNTGEDINVPNKSGELWVKGPTVCKGYYNNPEMTLELFSKDGWLKTGD
MFYRDEHRNYYFADRLKLLLKYRNHQISPAEIEELILKHPSVLYVAVTSIPDFECGDLPV
ACVVPHDGKHVTAQEIKDLVKDNLTDSKQLRGGVIFMKSLPLTATTKVNRPLLKKMASEM
KRE*
>g2614.t1
MSPEESESNSVRLYFNELNERIIAESGNPSDRNHFGKIILQALKDAPDFVLQIDGATGET
ETNESILQRSVRCATTFKKRGLKSGDIIVIMGPNHIDLCIPMYAALYLGIGVASVDMTLG
VSELCGSFEISEPKLIFCQSNKATDVLKALDLSEIKSKIITFDESVEFECFSELLKVDED
DKTLIGNFKGEDINTDETTIWLIATSGTTGLPKAANVTHKNFVSGVPTFCCMFSNFPTPF
ESCIIYAPLQWMTVIAMYVLSAACRFTRIQTSKPSTEEHFLYLINKYKPAVSLSSPTFMA
TLLKSNYNQCNFSNFIAFIIGGSFVSDEILQNIKTVAKNAKVMAAYGMSEICGLAMVNFK
QIPNSDGVLLSHLRAKLVDVKTEKEITEANFPGELWLTGPSVFKEYYKNSEVTKKSFSED
GWYKTGDLLYRDENLNFYFVDRLKLMLKYKNHQISPVEVEEAISKHPAVHLVAVTGIPDP
VRGDLVTAFVVPHDRCTVTAQEIKTTVKDSLADSKQLRGGVIFVKQLPMTPSSKIDRAKL
KEMATVMKRE*
>g2615.t1
MTVLKNSSDAVFWYCYELGARIAAKTGNPDNRFHLGHLILQGFKDAPDFILQTDGATDES
ETFGLALQRSVQCATAFRNIGLKTGDNITLIAPNHIHLTTPFYAALYLGVGISGIDTTLK
VVELRDSFKITRPKVVFCQNEKCITVREALNESKLNARIVVFDSNEKDIGYQNFLKTYGS
DASVETFKPSEFDPADTSSVLLATSGSTGLPKAADITHKNFAVSLPNFWITYRKFPTPTR
LAAVLSPIQWISAIHHFLLCPILRYSRIQSSKPTTTENAYYLINKYKPTYLMASPNMLTS
FLNPETRHLCDFTSFEFIMVAGAAVHKGLLEDLKAVSPKAQIYEGYGMSEMSSVTLDFTE
EVFGSCGRQLHCYEYRLVNNETMEDIVEPNVPGELWLRGPSSCKGYYNNKEGTAELIQED
GWVRSGDIFRIDEYGNFFYVDRLKSLLKYRNNHISPIEIENVIKQHPAVLEAAVTGVPHT
EHGDLPIAFVVPKTGHEINAQEIKDLVKDTLTDSKQLRGGVIFLIEIPLTSTSKINRKKL
AALAREIKKE*
>g2616.t1
MKRANDAVFWFMSELTSRIVSESGIPSDRFHLGKIILQSFKDAPDAILQIDGATGESMNY
AEALQKSVQCAISMRNLGLKLGDVMVLMAPNHLDIVIPFYAALYLGVAISAVDRTLNVKE
LRGSFNITKPKIVFCQSEKATEVQLVLNELELNAHIITFDKGHYLFSFHEFLEKYGDDTP
VEEYRPQDLDAETAYAFLVATSGTTGLPKCAACTHKNFAISGPYLWVRMTQFPTPTRLIL
IGSPLQWLTAIFHFLVSPIMRYPRLQTSAQLTQKHAYYLINTYKPSYTILSPTFMTTLIR
PEDRDQCDFSCFELILLGGSAVSGELIQELKEIIPHVEVINTYGMSELCGIAFDYEPTAP
ASCGKLLRYFQSRLVNVDTQEDILEPNLPGELWLKGPSIFPGYYNNEEATAETFADDGWF
KTGDLFYCDAYSNFYFVERIKLMLKYKSYQISPVEVENVIRQHPGVIDVAVTGISDDECG
DLLVACVVPIAGAEVTAQDVKDIVRENLSDSKQLRGGVIFVDAIPVTATTKVHRRRLKEM
ALTMERL*
>g2617.t1
MECFLKRPNSLCQLDGETGKKETNASVLSRSIRLARAMRRIGLQPGDVLALGGRNHLDLH
IPFYAAIFNGLPICGVDPYFKYDEVKALFQITKPKIAFCQEDSYDVYKKAADDIGLEMQL
VTFDGRNNMTEFVQKYSEVAEDDEFKPAAFDADKIYLFLISTSGTSGTLKVAAIKHEIFY
KKGLTFASMQRIPIDVTMMALNLSPIQWVTGVFNAVGLPLMSFCKLMTSKSEDLDHIIDI
INTYKPVTTLLSSSLMSQLMSRKDDVDLTCFRVINLTGAKIYQDVLDELRSRLDKKAVIV
EAYGMTETLGPVLKSIPNGPAGCCGKPMDMYELKLVDPDTGEEINKPNVTGELWTKGIGF
TEYYMNPEATANAFTEDGFYKTGDLLYRDDEGCYYYVERLKMLIKYRSNHIIPTELEDVI
RRHPSVKEVCVTSVPHTVDGQLPVACVTLRDGMTVTAQEIKDLVAGKLAKHKQLCGGVVF
LEEMPMTSSGKLARGKIRQLVLEAKRQ*
>g2618.t1
MKEDVKGWVRSEMVTVVKELKDDFTHTTDYLSSKQDDLQSQIEQKKVTINELSTECGRLN
EHVRGLTSRLTSIEKNTRSYNIEIQAMPESKNENVTALFKKLCDLVNMPIEDITIHACRR
VAKMDSTSKRPRNILVTLASPRMKDAVLSAVQKFNRVHSKDTLNSRHFGMSGESRKIYVL
EHLSPECKQLHAAARKFSREKQYKYVWAKYGRVYLRKDDGSGSIYVKNLETLKTLS*
>g2619.t1
MPAVYTFSRSDNELLQELLRVFSSARGTAREQWTLQAELLVEPVGWDALWKLSKDFCKKF
EVRFPCIAYVAVTSVEFEELSANVEVLSVQHEALCLPESVVDVPLIELWPTMKQREQCIN
VTTTAEFIDLLRFFYHNIWMPWDDQDDKVLLPNTIEDRMNLWSDLHNGTIPNCVARSITL
LRSSAINAHEKLRELDSSLCEGVLADEDDSLLPPNYISLCAEMNARLDGLMSKWTLYENP
LIREQYLAKAKNKWQKNKSKHYVVALWQGGPISEFQDISTFLTSHLSEKHTLTIMVSADD
GLSLEPDEVVVCSKQYDVPEMPLSQISVCSLNGATLKASDMRSCLLMLSEDCKLKDLTLH
CALVNTVVVMRMGTLHISNCMFLDDSKSLQSDFAQGIVAMSGAKILLERCTFENFYSGIV
VHKGAQVELRNCMIKKCGVGIQMYSGSHVKLDSTAIADCSEQCIRCEVDLDGDTKHAEMD
GLQVMSNCKVGSGNLQKEVLIVQQDSI*
>g2620.t1
MSNIWIIYQLFGLIVASVMAYWFYWRWRNRRMLQLASQIPGPPALPVLGNALKFMTRPEE
LLDIVSDMVAKYGDYFRFWLGPELNICVTNPADIRFLLTSNKVNVKGPSYEYLTNFIGRG
ILTGGSTWRHYRKIANPAYSKKSVQSYTKVFNEECEELAKLLSRKDPGKTFDVYYDVVRC
TTQCVCQTLMGLSKKDTQDIKNLDQVVDVTPSIYHHIFSRISRWWLQIPIIYWLSGLKKK
ELYYKKLIDEMMIDIVEKRKRAMKESGGITLSGPDQFLLNGLSDEDVKLETFSIFTTSQE
ASAKIASAVLLILAYLPEWQDKVYEEIVSILGPEDGTISDEQLKKLSYLNMVYKEALRYL
SIAALIQRTVEEEITINDGNITLPVGTTLVIPIHVLHRDCRYWDEPLKIKPERFLPENVK
KRDPNAFVPFSLGAMDCLGRVYATTLIKTLVVRVLRHVQLETDDRFEDLEIFVAISVKLA
KGYNLRARPRNMDGFITNFRL*
>g2620.t2
MLQLASQIPGPPALPVLGNALKFMTRPEELLDIVSDMVAKYGDYFRFWLGPELNICVTNP
ADIRFLLTSNKVNVKGPSYEYLTNFIGRGILTGGSTWRHYRKIANPAYSKKSVQSYTKVF
NEECEELAKLLSRKDPGKTFDVYYDVVRCTTQCVCQTLMGLSKKDTQDIKNLDQVVDVTP
SIYHHIFSRISRWWLQIPIIYWLSGLKKKELYYKKLIDEMMIDIVEKRKRAMKESGGITL
SGPDQFLLNGLSDEDVKLETFSIFTTSQEASAKIASAVLLILAYLPEWQDKVYEEIVSIL
GPEDGTISDEQLKKLSYLNMVYKEALRYLSIAALIQRTVEEEITINDGNITLPVGTTLVI
PIHVLHRDCRYWDEPLKIKPERFLPENVKKRDPNAFVPFSLGAMDCLGRVYATTLIKTLV
VRVLRHVQLETDDRFEDLEIFVAISVKLAKGYNLRARPRNMDGFITNFRL*
>g2621.t1
MIWLLLLGVCTLLALWLRWRHKNRRLLKMAELIPGPPALPFLGNAVKFMCNPEELILVIK
DMLTEYGDTFRFWLGPDLNIVVNNPDDLKILLSNNKTSVKGPQYKYMADVLGGGILSGSG
VVWRKHRKIATPNYGKRAIESYNVLFNREVVLLLEVLQTVPSHTQFDIYKKIVRTTSFTV
CQTLMGLSREETINLPGIQYIIDTSPRLYDIVFDRMTKWYLQIDPVFWLSDAYKVQKNFI
SNMNEFSRTIIESRMKKLKSLDKSELDLIDTEGDSLKNTKLSVIDRFLLSRDFNTENILS
ETFTIFTSSQEATAKISSFLLLMMAYHPGCQEKLYNEIRNVIDDKHEPITDDHLKQMSYL
DMVFKEILRLYPIGAMLQRTINEDITISSGTIPAGSSVVAPIYHLHRDPRFWDRPEEFDP
ERFTPENIKRRQPNCYIPFSVGPMDCLGRYFGTKLVKTICVKVLQDFKLSSNKQYKDLRI
SIAISASSLDGFHLQLTPRNKF*
>g2622.t1
MATFSRLNKIALLSLGAVGGGLAYYTLGKNEKKFDVQNSWTTNFTPSVKWESNWDHREPE
SSVRPIRSTKPEDENRYNEQIEKAKSKAVRHLFLIRHGQYNLDGATDKQRTLTDLGRIQA
DITGKRLASLDIKWDLLVRSTMTRAQETASIIAKHLPTDIEVKDCQLLEEGAPIPPEPPV
GHWRPEAKQFFQDSARIEAAFRRYFHRAPPDQTQDSYTLLVCHANVIRFFVCKALQFPPE
GWLRISLNHGSITWLSILPNGNVVLRALSDTGHMEPKYITSR*
>g2623.t1
MDGKRCRRVDVAWGAWRLALLTIGLCFARLNSARGLLLLALGSVVSGRGNACCFATSKRT
NIFSAVNNFFADSPLVNQLKGIMTRQTSNSGEPGPPDESRPDSRGPPAVALSHSESQLSE
RSITPPRSHRQVSFLKPAADTTLDRKASIVDETTGITRTQMKEFREAFRLFDKDGDGTIT
KEELGRVMRSLGQFARVEELHDMLQEVDSDGDGNVSFEEFVNILSKSMSGAGGGTSSAEQ
EERELRDAFRVFDKHNRGYICASDLRAVLQCLGEDLSEEEIEDMIKEVDSDGDGRIDFLE
FVRALGEPEDACDDEDDDDVTDGTDILLPHPVAAN*
>g2624.t1
MEGVGLITRKAANAVTPTVELRQDGDQYVLVTSSTFKTTEVKFKPGEEFDEERADGAKVK
SVCTFEGNNTLKHLQKAADGLEVSYIREFGPEEMKAVMKANDVTCTRVYKVQ*
>g2625.t1
MEVALSLWIEDRNQNRVPLSGPMVREKAKRLYAHFKEPGGSGECTDGRFQASEGWFNKFK
VRQSLHSIKIGGETTFADTAAAERYPEEFANLVADGGYTPEQVFNAAKTALFWKRMPNKT
YISKSEKSGPAFKAAKDRVTLLLCSNASGDCVIKPLMFYRSLNPDALKNQNKDNLPVFWR
SNKKAWVTSAIFCDWFRNCFVFEVETYLTSKNLDFKALLVLDNAAGHPRELETMHPNIKV
TFLPPNTTALLQPMEQGIIQSFKLCYIRRTFKNILDNMECDPDMNVIECWKKFDIAKCIE
NIKESLQELKPYTLKSCWKKLWPVLTAENEEESVQTLTANIAEIASEIGRDGFEQIESSD
IQELLESQDEDLTETDLEEMLNSQPIKEEASPSTGNMTLNLKDLREGLRMANELCDFFVK
IDPSMERSLIFKRQIANASAQYQYELKELLQNAKEEKNTIFLKPILKIFLPENIL*
>g2626.t1
MFNFMKKSTVLTGGDSGGYEERDGEKERRKREKKERKEREKRDRIAAGLEEPLRLEEVRL
RFESLEENVNLNQKKEVLKLNKNTQHYIISIKT*
>g2627.t1
MQEKLGITIEHFKSDYELAQMNAVRIVYPSANIGCYRQYNAAIWKQSKKLKVLNTSEGRK
ITRLCSILPLVPAPSIPEAWRYIVRRSLKLRGKRKEKEKLPSGITADYTASLFAHLEHDS
NYSNYPLISTSGSNSNLSDENNHLSPNYPATHTWNKKDAVLQSDSSETSLNSLNNPNNAN
SSPRQAPNLPPIPPRPPKRGILKGPRLSNTSSNSQESNVQIADTVDYINGQDPNVLARNT
QQNELISYGIPPSKSTSSSDDMQHVQNFTKKVIHSPVENQYKNYKNNSNPSITTQDVDDI
PKTNGNSYLGVTSTSPSADSLTDTTTNSSFATPPFSTSPVGESQGFHRWSRTSTFEDVYL
PLPSLTPLHLPKPRILNIQRQKAPRNDFGFSLRRAMVQERVFIGDVKAHEENGLPNGENK
CNGNNILVSKLSYKPVILAEPGSYPGASETGLLPGDRLIEVNGVNVEGKSREEVIDLIKG
SQDSVTIKVQPIAELCELSRRRAVDGGVEVELSDSNVRGGTLSRSGSRRFTSTQVCDSIN
PIPPDVDNVCIYKTFADV*
>g2628.t1
MPLNAVGWSNGEDEKLVELVQPHPYLYNLLDPSRKNILARESTWQEIAKAINKPVEECKK
RWRGLRDGYMRSKRMGTMHKTRVNMFEKLQFLDGTSLETSEEILDEITLDDEVQQVQEEV
VGTEQQVITDNQEYYEITVVDGPPENDIKPFIKLVPKPINLKSNLGEPPKKIARKNAGRK
KSMPMPTNIPPIKILPKPLLMNEPRIVRYIEDPKKTEKSQVIDKLIEKVLKENTNEIDVF
FRSMAASVKKLQPNLIPKVKMEVCNVIAKYEMQNYDNLLKNVQNL*
>g2629.t1
MFHVQGSFEQSLRCGDEVSPSGNKTLAALAKIHKHCTGKAHAHGCAETKHNPLAKSDSNA
SIQSRRSFRGDCIIEIKEAVKSDNSFVRNNGSFTKSFSNSTSSYEGHSDTDSENTFKTRP
EQKTPDPCERLFSQNTKASLMKTARMRYADDSAISSIHDEVDGEKWKQTFNRTPARTSFR
ERKAAVVTIEEVKSDGLKDENDINNEEKKKSSNKPTLQRKSSNASSISNGKTNGTKPPWR
GASKNGAPNETFVRQPSLRGSIRKKKNDGVPWRRLYELSLWRKCGVSFASNGADSERALL
RPWSELSSQPPPSFLVSCL*
>g2630.t1
MVQADDKVVSYPIKGPYATDGRLVSQRSGNIQNNPSLTRNHTSCAKSEEQLACEKEWLQT
GHMWLAHRGGFTAVVREGDADAGRVKVRVLQTGEVLSVDEDDLEKANPPQLERCEDIAAL
RCLNECGALNVLRSRYAAGLPHARAGHALLVLGPPRRTAPIYTEKVAAMFRGCRADDMPP
HVFAAAQSAHRCMLASRRDRAIVFLGRCGSGKTSAMRHSVWYLASTYPAQGSKLTPEKLD
AALDVLHTFGSSRTSSNTHATRFVSLTSLDFDGGGALVSASVQTLLPDLRPDQSALRALH
TLFHGCDGRLRRELLLDQAPVNAPNPYLSSAEKSDAPAEFAALKETLHMLGITEQEQTAV
WKFLAAVCHLGWAGVTKANTASGLKYQFNSTGCATRASRLLGVGPDELARAVFAPPAPAS
PQPPPALRTPSPSSDREAVGSDALDAFVMGLYNETFNIIAALVNRSLSTSARTAASILLL
DTPGADNPMCAGQQSGAPLSKLLSNYLQERLQAVFHDAMLVAPRERYAQEGITLDDGTEE
DWLSETVNPGPMVDLLDKSPQNTIVRSSQADLRDCDRRGLLWLLDEESMYPGSSDDTFIE
RVLAHYGAPAHTHYLIKKAPHQRQFVLQHLQGTNPVLYDVTGWVKASRENPVIKKAHALL
QESQNEEVGRLSLWSRGACGAGAWAAPGDASTLRRASSIRRTLTSGTAGMKRRSTALQAK
FVADGIVDTLRRCGAGGVQFVCCLLTNQPNEPSDDVNVPLLRSQFRGFQLLDAARLYKQG
FPEHMPLSEFARRYRLLATSENDEAEPQPSSMSDRQIVDDMLLALDLDVTSYRLGLTQVS
GFLQFDTLR*
>g2631.t1
MPAVKVFNIFGGQKPTDKQSSPSAQGAIQKFYRTFSVGAENSHEHKGGKVTAIAACLEKR
IVSEPKSSDNVQKVLIKDNVNDTVIDKADLSKCQVYENIVVKSDNLLDENKGYSSIYENI
TVLGKPVVTDADAAAESKLNKALESFDKILSEFSSASLSPDINKSSFIIPKLQKSKTCSI
IESRCILKKTNSDPETDKRARNKLSRNNSIDKTTSLWNLDDMKGKELTSPLKPLTVIPGD
KINSDKYATYKISSKSPSRANCIKTEDLKKLDVKTRILKKTLSNPPSTPVPVVSKTKPVT
KKVEKKVIDLKKPKLKTCTDSAKIHLESRDMPRSPMQKAKSVWEIGRDELFSSKLERTKS
TTSITGSPSKIPVIRSQMSQNKFSSTRALFSPTPVDLNNIDQARECAQKKKINASRKTTD
KSEQYKQTKQKSQLNLKSDTKRQCDKAKKDSVDKKAVSSPKPSVRDYSDEINAVRAKLQQ
RKMNNKRDLVIAMPEPRRQENESEEIDSMLSPVKYLVKKLEFQTAMELKTESAQFVSCKV
IPPVHKELCVANTTFHNHLSTLVGRQVKCVESVDDTKTCTQMKLALQKHEEKISDAHSDC
SDDSGHVSNDAANDNEAAFDSVHDLSPNVDEVDCKIFDGPKKFAFEVPENARSVCPVRPA
RRGERAIEVASGTHATDAPKLDEQVRDTVNVSITTNYRCCLRLYLTLSPCHYLDDRSINF
N*
>g2632.t1
MFRGGVVGGLDARRDAALARVLVRLQARARGLLARRRAQKLRTQHTAARCVQRNVRAFLA
VRDWPWWRLLVRVTPLLAVHRTEHRLKQAQVTMRHAYKLPGFIIAPMIECDFRVIASGVC
GAEVRLHYTSTNMSKPAVYVL*
>g2633.t1
MPAVLEPNGIVRSDGKRPDGATLIPWERGRCLVWDVTCVDTLAPSHLRASCAGASTAATE
AELLKKRKYTDIPDCYMFMPIGFETMGSWGPSAKSFLKAISSRLCEALGDRRAGSFLSQR
ISIAIQRGNVASMLGTLNGGDGLDVAHLV*
>g2634.t1
MPSLNANGMNTNQLSVNIPEPKETATHTNGALSPNSNGPLSPPIILDATPKKPPKAPPGR
LILPMKKSLTLPINFEEKVPPKVNTSLLNGKKFFVTQPVKEVQTIPQNPPDYGKSFNVRS
PSPSYRRSMSLSVETGSIAELARRHGTSSSMLISRSPSPSSYSSIRSSGSQYSTCSSNGT
FIPVSRSTSMTSSMYNRTPTPRRMYPQTCDKSDTVDLKELRSKEQAPVVFDANLQFVLGC
KKQPVRQRFKPVAAHLEEGTSSNYLSNKIDNFLKRTDHVMDEWRRLGHKDDLDMYEGKRR
LGRSKSATNIMIKGFTMFSRSGSRASSVCRSSRGISEDRTTVSEMDELSEVGGELGEERA
AAALATERADAEAAERLRIERDNRDLLANNQRLQQASERLELELLHWRSAENGGAEPSDS
EGSEGDASANGDKYKRRYERAHRELQLLRAQLRRQHEDDLEQLVSVKKQLEKKVQDAYEE
VEEQRAVAAQWKRKLQKLTNDMADLRSLLDEQTCRNNLLEKRQRKFDAELHGAQEELKRE
RAARDRLSRERDQAHADKYALEQTLSEARLEIELKEERLAAAARELEERGGGGDEVAALR
RARADLERRVRDQEEELDDLAGQIQLLESSKLRVEMLLEQQRKEARLEAAARDDEMEETR
ANAAKKLKMLESQLESEHSERSLLLRERHELERRLAALEETARAETQEQAQLVTRLKRDL
KRYRALLRDAQTMLEQKEKEGGGKAQIRQLKNQVEDLELAVRAATKARTAAEAEASEATA
ALEEATRARNDAAERALTATRDAAAARAQLDDAEEEAAELLKKYRASTAALCAAQGEARE
AGARAEAATEDARQAKERLAELTARLAHAEAGQSHTQHEAERRLELRNKELESSLELEAT
ARARLEGQLARLRDAHEALAAELGAARARDLQAADELRKLARQLRELKEENSALNGKLSE
AARAKSAAEAAAAAAAAEASAARDEARLAARRATALQEAIAGDLSSPGDSRDTDSENDSY
SSDESIGTFLANHKLSPSAPSRNSMQMDNSHKSQSSEGRQSRSSVSSGSKPLTPTKDSFA
*
>g2635.t1
MTDSKYFTTTKKGEIFELKSELNSDKKEKKKEAVKKVIASMTVGKDVSALFPDVVNCMQT
DNLELKKLVYLYLMNYAKSQPDMAIMAVNTFVKDLPTYQLVKDCEDSNPLIRALAVRTMG
CIRVDKITEYLCEPLRKCLKDEDPYVRKTAAVCVAKLYDISASMVEDQGFLDQLKDLLSD
SNPMVVANAVAALSEINEASVSGQPLVEMNAPTINKLLTALNECTEWGQVFILDALSNYS
PRDSREAHSICERITPRLAHANAAVVLSAVKVLMKLMEMLAEETDLVSTLSRKLAPPLVT
LLSAEPEVQYVALRNINLVVQKRPDILKHEMKVFFVKYNDPIYVKLEKLDIMIRLASQAN
IAQVLGELKEYATEVDVDFVRKAVRAIGRCAIKVEPSAERCVSTLLELIQTKVNYVVQEA
IVVIKDIFRKYPNKYESIISTLCENLDTLDEPEARASMVWIVGEYAERIDNADELLDSFL
EGFHDENAQVQLQLLTAVVKLFLKRPADTQELVQHVLSLATQDSDNPDLRDRGFIYWRLL
STDPAAAKEVVLADKPLISEETDLLEPTLLDELICHISSLASVYHKPPTAFVEGRGAGVR
KSLPARGAVDDIQAAPTVIPNQESLIGDLLSMDIGGPGSAGGSGSSGGTGGAGAQAGPAP
PPASNLDLLAGNLDVLLGGGVGGVGGVGGVEASGTTGLLGDIFGVAAPASFVPPKQCWLP
ADKGKGLEIWGSFTRQNGQPRMEMTFTNKAMQAMSGFAIQLNKNSFGVYPAGALAVGALA
AGARTDAALPLATAGPVQRMEPLNNLQVAIKNNVDVFYFACLIPAHILFTEDGQLDKRVF
LTTWKEIPAANEVQHTLSNVIGTADSIAQKMTLNNIFTIAKRNVEGQDMLYQSLKLTNNI
WVLLELKLQPGNPEATLSLKSRTVEVATCIFQAYEAIIKS*
>g2635.t2
MTDSKYFTTTKKGEIFELKSELNSDKKEKKKEAVKKVIASMTVGKDVSALFPDVVNCMQT
DNLELKKLVYLYLMNYAKSQPDMAIMAVNTFVKDCEDSNPLIRALAVRTMGCIRVDKITE
YLCEPLRKCLKDEDPYVRKTAAVCVAKLYDISASMVEDQGFLDQLKDLLSDSNPMVVANA
VAALSEINEASVSGQPLVEMNAPTINKLLTALNECTEWGQVFILDALSNYSPRDSREAHS
ICERITPRLAHANAAVVLSAVKVLMKLMEMLAEETDLVSTLSRKLAPPLVTLLSAEPEVQ
YVALRNINLVVQKRPDILKHEMKVFFVKYNDPIYVKLEKLDIMIRLASQANIAQVLGELK
EYATEVDVDFVRKAVRAIGRCAIKVEPSAERCVSTLLELIQTKVNYVVQEAIVVIKDIFR
KYPNKYESIISTLCENLDTLDEPEARASMVWIVGEYAERIDNADELLDSFLEGFHDENAQ
VQLQLLTAVVKLFLKRPADTQELVQHVLSLATQDSDNPDLRDRGFIYWRLLSTDPAAAKE
VVLADKPLISEETDLLEPTLLDELICHISSLASVYHKPPTAFVEGRGAGVRKSLPARGAV
DDIQAAPTVIPNQESLIGDLLSMDIGGPGSAGGSGSSGGTGGAGAQAGPAPPPASNLDLL
AGNLDVLLGGGVGGVGGVGGVEASGTTGLLGDIFGVAAPASFVPPKQCWLPADKGKGLEI
WGSFTRQNGQPRMEMTFTNKAMQAMSGFAIQLNKNSFGVYPAGALAVGALAAGARTDAAL
PLATAGPVQRMEPLNNLQVAIKNNVDVFYFACLIPAHILFTEDGQLDKRVFLTTWKEIPA
ANEVQHTLSNVIGTADSIAQKMTLNNIFTIAKRNVEGQDMLYQSLKLTNNIWVLLELKLQ
PGNPEATLSLKSRTVEVATCIFQAYEAIIKS*
>g2636.t1
MERHMKSSSVEIRKLPKVDNETKVDLMNHLQAISATLNISLQPLDVRDIYRVYSKTEENV
PVIVELNSTLQKENLLQSVKTFNKKNPSKKLSSTNANINGSATPIYVSECLTQKNKKLFY
LARTAANDNDFKFCWTRNGKVLIRKDRNFPVIRVSREEDLKNLPNK*
>g2637.t1
MKRTPPKTQKSPPKTSSKAANTTPSPSASVAPTETTHHQPTHAKTGSDTNITLRGHKRPR
DTDISDIKDYIMDMMNSYRQEQDAKHKLLLEALADIKTQNCEISKSIEYNIYRLDMMKWL
*
>g2638.t1
MVTIVDDLDALTLQEPIFKDVKYYLSGDVSEKIMLLLQSGGAENKKYFSDYVTHLICGQN
AADTDLDDAQDIYQIPAVTENWVLACARLRRLANTEPYFPSKNKIFSNVTVCLAKVSASD
AKALFALITYHGGKLKLNLDSQCTHLICGSASGKKYSAALSLPSSKIKIVTPDWVLESLR
AKIQAVTEVFHPKLLIVPSPPKSMDRISAITGFDFEEGIAKNEVPTQNMAENKDDSTQAL
LDRLKQRMPWNHPPSSANSSGIITSAVNSMGYTTAMSTSNTIAKSISQSIATQIQSSQAN
SPLLQKFGQNTIVSQAGIVQQQVNLQQQTYTQGQQQQQQQQQQQQQQQQQQQQQQQQQQQ
QQQQPHGLSAISIQQQKLLQQHQLRMQMLQQNQQFSQSNVNVSQINQNIAGQIQQHIQSN
QHHIQQTQNISQTPTSMSSAQQQIENISQMLSQSANNMQQAQLNQQTMGLKQGLTLSQQS
AVQNIAQQLAQSTQNLQQSLQKAKLSQNMGQTQVINQQLINSGQQLSSQNQGLIQQQTVQ
SLTNQQQNINMGVVSQQGLVGSSQAQSGQGVQLNQLVGNTTQQSVIGQQIQSVQQSIQGQ
QTTNVPVQGAWRQQNIQMVQNVQGQHQIIRSPLVQSRNPQSQVILQQQIMQTQQQALINN
QQPQLSPQHTIQQGQQQILQQSIGSQGQTISQTHHQILVQKQLLNGSGQQQIVQAPQQVL
INQHTGQQQILVHGNQQVTLQGGQQIVSQSQIVHQGGQLVNQGGQQIITQGGQQVLSQGG
QHVITQQGQQHQVVIAQSSQQIVTQSGQQIIGQTVGQTQQVLSQVPQSPQPGTQLSGGGG
IQQIITHSGGQQIVSPGGPQIVQGGQNVSWQQQQYLQQRQQISQPGAVGPRVSWTAGGGG
RQLIHLDAQTHAQLQQMDPKQRAMFVAQLQKRRQQLSIQRACALAQQQGGGVVTGSAGSP
AAGGAQSVTFIRSQLPPGLSQQQQVQWLQQQGARAATIPAAAPAQPPQSPVSGTVGVGAA
VGTVGSAVGGTVEQIQRQQQYQRLQQLQAQRDHAAHHHAAAKQVGGVTQHVVAPLQEQQV
DALLAPTTPEQQQGAGALLVNPKTKTALANMLSIRLQGATAPPDHEPSAAGTLRLLTAAH
AAGGAGGAVRAPARLLLGPPHHPHPHPPPSPAPPPQAGATASVVGGKVYAGAVRPAPPRA
QFYGHNPNLKLPPDLFLLGCVFHIVEYQQSLGAERVARWTEAIVRRGGEVEAGYCARVTH
VLCETQRHGVVMQALRDAKRCVTAYWLSDAMERRGVAPPWQALHLPSMYAGRERPARHHR
AALAGWRRDERRRLLCCLRHVAAKVTPYMSRDNTVLVAKRAEGAKYRRAREWGIPVVSAA
WLTDLLLGNMSALSQIENAKYQQFNLPSPFRMDYSLVSHLMNAWKMPINITQESHERAKR
SAAAATGGRRAKRPRLEPPPLPPPQPPPPPPPLHLAPRVLFSGIPPSDSTRLAAVVRQLG
GLVVTSAAEATHLVMEKLARTCKLISCLITVKHLLSPEWILESQRINKFADEAKFGLRDE
AFNKMFKCDVSDVLLCGEQRKRLFEGISFFLTPCVKPSRASLTEMIELCGGKVEKNRRSY
VSIQEMHTQRPYSYLVLTVPNDLHLVYYLLQSEKTLNVVCSTEVVLSAIMRQKMEIEDYL
VKID*
>g2638.t2
MVTIVDDLDALTLQEPIFKDVKYYLSGDVSEKIMLLLQSGGAENKKYFSDYVTHLICGQN
AADTDLDDAQDIYQIPAVTENWVLACARLRRLANTEPYFPSKNKIFSNVTVCLAKVSASD
AKALFALITYHGGKLKLNLDSQCTHLICGSASGKKYSAALSLPSSKIKIVTPDWVLESLR
AKIQAVTEVFHPKLLIVPSPPKSMDRISAITGFDFEEGIAKNEVPTQNMAENKDDSTQAL
LDRLKQRMPWNHPPSSANSSGIITSAVNSMGYTTAMSTSNTIAKSISQSIATQIQSSQAN
SPLLQKFGQNTIVSQAGIVQQQVNLQQQTYTQGQQQQQQQQQQQQQQQQQQQQQQQQQQQ
QQQQPHGLSAISIQQQKLLQQHQLRMQMLQQNQQFSQSNVNVSQINQNIAGQIQQHIQSN
QHHIQQTQNISQTPTSMSSAQQQIENISQMLSQSANNMQQAQLNQQTMGLKQGLTLSQQS
AVQNIAQQLAQSTQNLQQSLQKAKLSQNMGQTQVINQQLINSGQQLSSQNQGLIQQQTVQ
SLTNQQQNINMGVVSQQGLVGSSQAQSGQGVQLNQLVGNTTQQSVIGQQIQSVQQSIQGQ
QTTNVPVQGAWRQQNIQMVQNVQGQHQIIRSPLVQSRNPQSQVILQQQIMQTQQQALINN
QQPQLSPQHTIQQGQQQILQQSIGSQGQTISQTHHQILVQKQLLNGSGQQQIVQAPQQVL
INQHTGQQQILVHGNQQVTLQGGQQIVSQSQIVHQGGQLVNQGGQQIITQGGQQVLSQGG
QHVITQQGQQHQVVIAQSSQQIVTQSGQQIIGQTVGQTQQVLSQVPQSPQPGTQLSGGGG
IQQIITHSGGQQIVSPGGPQIVQGGQNVSWQQQQYLQQRQQISQPGAVGPRVSWTAGGGG
RQLIHLDAQTHAQLQQMDPKQRAMFVAQLQKRRQQLSIQRACALAQQQGGGVVTGSAGSP
AAGGAQSVTFIRSQLPPGLSQQQQVQWLQQQGARAATIPAAAPAQPPQSPVSGTVGVGAA
VGTVGSAVGGTVEQIQRQQQYQRLQQLQAQRDHAAHHHAAAKQVGGVTQHVVAPLQEQQV
DALLAPTTPEQQQAGAGALLVNPKTKTALANMLSIRLQGATAPPDHEPSAAGTLRLLTAA
HAAGGAGGAVRAPARLLLGPPHHPHPHPPPSPAPPPQAGATASVVGGKVYAGAVRPAPPR
AQFYGHNPNLKLPPDLFLLGCVFHIVEYQQSLGAERVARWTEAIVRRGGEVEAGYCARVT
HVLCETQRHGVVMQALRDAKRCVTAYWLSDAMERRGVAPPWQALHLPSMYAGRERPARHH
RAALAGWRRDERRRLLCCLRHVAAKVTPYMSRDNTVLVAKRAEGAKYRRAREWGIPVVSA
AWLTDLLLGNMSALSQIENAKYQQFNLPSPFRMDYSLVSHLMNAWKMPINITQESHERAK
RSAAAATGGRRAKRPRLEPPPLPPPQPPPPPPPLHLAPRVLFSGIPPSDSTRLAAVVRQL
GGLVVTSAAEATHLVMEKLARTCKLISCLITVKHLLSPEWILESQRINKFADEAKFGLRD
EAFNKMFKCDVSDVLLCGEQRKRLFEGISFFLTPCVKPSRASLTEMIELCGGKVEKNRRS
YVSIQEMHTQRPYSYLVLTVPNDLHLVYYLLQSEKTLNVVCSTEVVLSAIMRQKMEIEDY
LVKID*
>g2638.t3
MVTIVDDLDALTLQEPIFKDVKYYLSGDVSEKIMLLLQSGGAENKKYFSDYVTHLICGQN
AADTDLDDAQDIYQIPAVTENWVLACARLRRLANTEPYFPSKNKIFSNVTVCLAKVSASD
AKALFALITYHGGKLKLNLDSQCTHLICGSASGKKYSAALSLPSSKIKIVTPDWVLESLR
AKIQAVTEVFHPKLLIVPSPPKSMDRISAITGFDFEEGIAKNEVPTQNMAENKDDSTQAL
LDRLKQRMPWNHPPSSANSSGIITSAVNSMGYTTAMSTSNTIAKSISQSIATQIQSSQAN
SPLLQKFGQNTIVSQAGIVQQQVNLQQQTYTQGQQQQQQQQQQQQQQQQQQQQQQQQQQQ
QQQQPHGLSAISIQQQKLLQQHQLRMQMLQQNQQFSQSNVNVSQINQNIAGQIQQHIQSN
QHHIQQTQNISQTPTSMSSAQQQIENISQMLSQSANNMQQAQLNQQTMGLKQGLTLSQQS
AVQNIAQQLAQSTQNLQQSLQKAKLSQNMGQTQVINQQLINSGQQLSSQNQGLIQQQTVQ
SLTNQQQNINMGVVSQQGLVGSSQAQSGQGVQLNQLVGNTTQQSVIGQQIQSVQQSIQGQ
QTTNVPVQGAWRQQNIQMVQNVQGQHQIIRSPLVQSRNPQSQVILQQQIMQTQQQALINN
QQPQLSPQHTIQQGQQQILQQSIGSQGQTISQTHHQILVQKQLLNGSGQQQIVQAPQQVL
INQHTGQQQILVHGNQQVTLQGGQQIVSQSQIVHQGGQLVNQGGQQIITQGGQQVLSQGG
QHVITQQGQQHQVVIAQSSQQIVTQSGQQIIGQTVGQTQQVLSQVPQSPQPGTQLSGGGG
IQQIITHSGGQQIVSPGGPQIVQGGQNVSWQQQQYLQQRQQISQPGAVGPRLNTVQVSWT
AGGGGRQLIHLDAQTHAQLQQMDPKQRAMFVAQLQKRRQQLSIQRACALAQQQGGGVVTG
SAGSPAAGGAQSVTFIRSQLPPGLSQQQQVQWLQQQGARAATIPAAAPAQPPQSPVSGTV
GVGAAVGTVGSAVGGTVEQIQRQQQYQRLQQLQAQRDHAAHHHAAAKQVGGVTQHVVAPL
QEQQVDALLAPTTPEQQQAGAGALLVNPKTKTALANMLSIRLQGATAPPDHEPSAAGTLR
LLTAAHAAGGAGGAVRAPARLLLGPPHHPHPHPPPSPAPPPQAGATASVVGGKVYAGAVR
PAPPRAQFYGHNPNLKLPPDLFLLGCVFHIVEYQQSLGAERVARWTEAIVRRGGEVEAGY
CARVTHVLCETQRHGVVMQALRDAKRCVTAYWLSDAMERRGVAPPWQALHLPSMYAGRER
PARHHRAALAGWRRDERRRLLCCLRHVAAKVTPYMSRDNTVLVAKRAEGAKYRRAREWGI
PVVSAAWLTDLLLGNMSALSQIENAKYQQFNLPSPFRMDYSLVSHLMNAWKMPINITQES
HERAKRSAAAATGGRRAKRPRLEPPPLPPPQPPPPPPPLHLAPRVLFSGIPPSDSTRLAA
VVRQLGGLVVTSAAEATHLVMEKLARTCKLISCLITVKHLLSPEWILESQRINKFADEAK
FGLRDEAFNKMFKCDVSDVLLCGEQRKRLFEGISFFLTPCVKPSRASLTEMIELCGGKVE
KNRRSYVSIQEMHTQRPYSYLVLTVPNDLHLVYYLLQSEKTLNVVCSTEVVLSAIMRQKM
EIEDYLVKID*
>g2639.t1
MPRSSYLGRLEPIGSELQILNNFNRGMPIDYRVHFPVSSPIPKPTAIIVNDKVLCYGPGD
ATRPNTYITSVSIQHTLFLKGGAQNEFPNSFMPSIGKPGFDVYQDFDNEPNRVFTISNNN
PNGFESSDFLSMFLNQHGFETSNTRPTMPPMKFPDFNVFDRTPATRPTFELPQETPAPTP
PPTPRPTPPRPSNNECGVTNIDQVPLIFNGMAYTRGDWPWLVAIYKRKDSSLNYICSGTL
VSDKHVVTAAHCMHHKRSYTSLKDIVVKIGVYNLDDWGDDIFMTRNLEAATIHEAYNSST
LANDILVLTFDRTVTFSTYIKPACLWSSNADLNRIVGASGVVAGWGSSETGPAGKGEPRM
VRVPVVSTATCRASKPDFHKLTSSKTLCAGDRNGVGPCLGDSGGGLYLLDNGRWRLRGVV
SLSLVSQSGDSTCNLNEYIVFTDAAQYSSWINNIISK*
>g2640.t1
MIWNKILCNQREIQLLGTLNGGQSFRWTQDIETDQWTGVFSKTVWKLCQKDDNLQYQVVG
SLLCGSKKEKLAGDVYRSLLENYFRLDTNLQDHYKIWSEKDGLFKSACKQFYGIRMLRQE
PVENLFSFICSQNNHISRISSMVEKLCKHYGEEICQHDGVTYYSFPDIHKLAAPEVEAEL
RQLGFGYRAKFIQKSAAQIVEWGGVEWFKTLQDMKYKDARQELMKLCGIGPKVADCICLM
SLDHLEALPVDTHVYQIAAQNYLPHLKGKKNVTDKMYAEIGDHFRNLYGDKAGWAHTVLF
CADLKKFQLNDNPTREENGKHRKRRKPNV*
>g2641.t1
MENLQNIWKPELYRIQLEAPVPKRIICENCLDRPEFYGKEYHGIMGHKEASLLLEDEPNG
AFLIRKGNEYNDFYTLTWRFNDKIHHYKLYYDGTHYIKEKRYNTIYDLVADGLIACHMEL
KAHHIMEMINSRTNYTESPYVTLNRRKLNTLSHIHQSSNRSSPILTRCEKPKFELNSVIK
KATLDLTPTFEESPLLYKYLKCHSFKVHTFKGLNWCELCANFLWGFTAQGVKCEDCGFIA
HSKCSERVPNHCLPDLKKLRGVFGIDLTTLLNAHSSTLPFVVRKCVNEIEARGMDSEGIY
RVSGFADEIEALKMAFDRDGEATDLSVYSNINVVAGTLKLYLRLLPVPLITFEVHPVLVN
AIQTKTIALQIPLLRESLDLLPPAHFNCLQYMVQHLHRVSLQAEVNKMSAHNLSTVFAPT
LVATPPAITDLAFEIRALQALIENCPQIYYGYK*
>g2642.t1
MYTIFVLFWFVNSFIYCKSWVVNDINESAFYTKKLLDDVENNEISQEALALMRFNMLFPG
TKWCGAGNSAENYDDLGSSSDTDKCCREHDLCPDIILAGETRHNLTNEAYYTRLSCYCDE
KFHRCLHSVDSATSSTVGMVYFNLINTQCFRNDHAIMECKKYGGWLRKKCLEYVLDPLSE
LKFQWFDVPSF*
>g2643.t1
MSGYGMGGETDALSRRLRDAERARADAERAHADALSQLRAAQRSPLDTHNVEQLQSRVRE
LEKKAALETVRCEELQLELSSAMRARGASTTATWSTHATQPASEIERIMAKIEQDNRILA
ELEHTRSTTHGIQTSGSNQALGEFHSPIPSPLPHSYTTAAGHAALCQSNTMPTLSSLHAG
QYAAPSSAAYSMSAHNPNPTSYANPVSAYSTNSYGLTNTHQVTFTNPVTAPLVNNIGQIS
STLAGLQSNLQNITGNVSGMSLGSTLPGTITGTIAGTGLTGCLNNAPTSLSGGLTSTLAG
IQTFAGGLGNALSNLTSGTQIGALNTSLTGTTAYGPGAGTYTNPLLSGGLATNAMNIKLK
PLDEIDLGLGRFGTNTTNIGRAATPVTPHQPSWGLGLDNQFGTDRLGLESGFSHDRGQRG
LSRIMPNSGMEVDVRNSHYMNGAQSEGTVDMLDIPGKGRCCVYIARFSYDPPDVETAEGE
LSISAGDYLLVWGPVDPNASMLDAELLDGRRGLVPANFVQRLVGEDLLEFHQAVVTTLRD
ADESATTAISDLSLSRDVARLSEVAEIIEGPEDDDNVPAPRQLTLERQLNKSVLIGWTAP
EGVQQANIESYHVYVDGVLKTTVKATERTRALVEGVDSNRPHRISVRSVTVTRRTSRDAA
CTMVIGRDTANMGPTCVRASGVTCSQAVISWLPANSNHQHVVCVNNVEVRTVKPGVYRHT
ITGLSPSTQYRVTVRAKHLRAGPPSGIPIEEAPGAYTDFRTLPKGLPDPPNEIMVEAGPQ
DGTLLVTWQPVLRPPASGPVTGYAVYADGKKVTDVDSPTGDHALIDIGKLIGLNPKCVTV
RTKSRDSQSSDSAPTPIPPAVLRGVVSRIPRGPMPNQPVPGYRGVQRPQPYQQQQQVIEH
DENLSDKEIFPTSNRHDHHAAQPTSGFGTGLLKSIFDKITPSQSGIPAIEITKEGATELS
SEDEEATRRRTQQPSQPAQASQPPSGPQYPNTPAYHGTQQPPYQPPGQFPSNQPNQYPGQ
PQQYQNPPPRNHHERGRPPNPHQGMQQGMQQGPMPQYGPRAGPPTAPRGPQPGQRHPTQG
HSQSKRSRYFIALFDYDPATMSPNPESCDEELPFSEGDTIKVWGDKDADGFYWGECRGRR
GYVPHNMVMEVSEQEVTGQPTKPRDRWTDAYANQPVRRMVALYDYDPQELSPNVDADAEL
SFQTGQIIHVYGEMDDDGFYMAEIDGIRGLVPSNFLMDANDQYGPSGPAGQGGAGVGSGR
AASGGGGPGGGAGAGRGRGAPPGPGARGPPPPPRDNVAPAPRNHHRKTDACPLPPSQLDH
NTCASNPEQANSQQARGRGASAQPASTIARTSAGNASTPVQSPGSGGALALPAGPPSAPA
ASPARRAGPAVVPAPAAQLPPAQPPTTQPNLMQKFSEMTAPGGDILSKGKELIFMKFGLG
GK*
>g2643.t2
MSGYGMGGETDALSRRLRDAERARADAERAHADALSQLRAAQRSPLDTHNVEQLQSRVRE
LEKKAALETVRCEELQLELSSAMRARGASTTATWSTHATQPASEIERIMAKIEQDNRILA
ELEHTRSTTHGIQTSGSNQALGEFHSPIPSPLPHSYTTAAGHAALCQSNTMPTLSSLHAG
QYAAPSSAAYSMSAHNPNPTSYANPVSAYSTNSYGLTNTHQVTFTNPVTAPLVNNIGQIS
STLAGLQSNLQNITGNVSGMSLGSTLPGTITGTIAGTGLTGCLNNAPTSLSGGLTSTLAG
IQTFAGGLGNALSNLTSGTQIGALNTSLTGTTAYGPGAGTYTNPLLSGGLATNAMNIKLK
PLDEIDLGLGRFGTNTTNIGRAATPVTPHQPSWGLGLDNQFGTDRLGLESGFSHDRGQRG
LSRIMPNSGMEVDVRNSHYMNGAQSEGTVDMLDIPGKGRCCVYIARFSYDPPDVETAEGE
LSISAGDYLLVWGPVDPNASMLDAELLDGRRGLVPANFVQRLVGEDLLEFHQAVVTTLRD
ADESATTAISDLSLSRDVARLSEVAEIIEGPEDDDNAELFFSSLVPAPRQLTLERQLNKS
VLIGWTAPEGVQQANIESYHVYVDGVLKTTVKATERTRALVEGVDSNRPHRISVRSVTVT
RRTSRDAACTMVIGRDTANMGPTCVRASGVTCSQAVISWLPANSNHQHVVCVNNVEVRTV
KPGVYRHTITGLSPSTQYRVTVRAKHLRAGPPSGIPIEEAPGAYTDFRTLPKGLPDPPNE
IMVEAGPQDGTLLVTWQPVLRPPASGPVTGYAVYADGKKVTDVDSPTGDHALIDIGKLIG
LNPKCVTVRTKSRDSQSSDSAPTPIPPAVLRGVVSRIPRGPMPNQPVPGYRGVQRPQPYQ
QQQQVIEHDENLSDKEIFPTSNRHDHHAAQPTSGFGTGLLKSIFDKITPSQSGIPAIEIT
KEGATELSSEDEEATRRRTQQPSQPAQASQPPSGPQYPNTPAYHGTQQPPYQPPGQFPSN
QPNQYPGQPQQYQNPPPRNHHERGRPPNPHQGMQQGMQQGPMPQYGPRAGPPTAPRGPQP
GQRHPTQGHSQSKRSRYFIALFDYDPATMSPNPESCDEELPFSEGDTIKVWGDKDADGFY
WGECRGRRGYVPHNMVMEVSEQEVTGQPTKPRDRWTDAYANQPVRRMVALYDYDPQELSP
NVDADAELSFQTGQIIHVYGEMDDDGFYMAEIDGIRGLVPSNFLMDANDQYGPSGPAGQG
GAGVGSGRAASGGGGPGGGAGAGRGRGAPPGPGARGPPPPPRDNVAPAPRNHHRKTDACP
LPPSQLDHNTCASNPEQANSQQARGRGASAQPASTIARTSAGNASTPVQSPGSGGALALP
AGPPSAPAASPARRAGPAVVPAPAAQLPPAQPPTTQPNLMQKFSEMTAPGGDILSKGKEL
IFMKFGLGGK*
>g2643.t3
MSGYGMGGETDALSRRLRDAERARADAERAHADALSQLRAAQRSPLDTHNVEQLQSRVRE
LEKKAALETVRCEELQLELSSAMRARGASTTATWSTHATQPASEIERIMAKIEQDNRILA
ELEHTRSTTHGIQTSGSNQALGEFHSPIPSPLPHSYTTAAGHAALCQSNTMPTLSSLHAG
QYAAPSSAAYSMSAHNPNPTSYANPVSAYSTNSYGLTNTHQVTFTNPVTAPLVNNIGQIS
STLAGLQSNLQNITGNVSGMSLGSTLPGTITGTIAGTGLTGCLNNAPTSLSGGLTSTLAG
IQTFAGGLGNALSNLTSGTQIGALNTSLTGTTAYGPGAGTYTNPLLSGGLATNAMNIKLK
PLDEIDLGLGRFGTNTTNIGRAATPVTPHQPSWGLGLDNQFGTDRLGLESGFSHDRGQRG
LSRIMPNSGMEVDVRNSHYMNGAQSEGTVDMLDIPGKGRCCVYIARFSYDPPDVETAEGE
LSISAGDYLLVWGPVDPNASMLDAELLDGRRGLVPANFVQRLVGEDLLEFHQAVVTTLRD
ADESATTAISDLSLSRDVARLSEVAEIIEGPEDDDNVPAPRQLTLERQLNKSVLIGWTAP
EGVQQANIESYHVYVDGVLKTTVKATERTRALVEGVDSNRPHRISVRSVTVTRRTSRDAA
CTMVIGRDTANMGPTCVRASGVTCSQAVISWLPANSNHQHVVCVNNVEVRTVKPGVYRHT
ITGLSPSTQYRVTVRAKHLRAGPPSGIPIEEAPGAYTDFRTLPKGLPDPPNEIMVEAGPQ
DGTLLVTWQPVLRPPASGPVTGYAVYADGKKVTDVDSPTGDHALIDIGKLIGLNPKCVTV
RTKSRDSQSSDSAPTPIPPAVLRGVVSRIPRGPMPNQPVPGYRGVQRPQPYQQQQQVIEH
DENLSDKEIFPTSNRHDHHAAQPTSGFGTGLLKSIFDKITPSQSGIPAIEITKEGATELS
SEDEEATRRRTQQPSQPAQASQPPSGPQYPNTPAYHGTQQPPYQPPGQFPSNQPNQYPGQ
PQQYQNPPPRNHHERGRPPNPHQQQPGQLQQGIQQGMQQGMQQSMQPGVQQGMQQGMQQG
MQQGMQQGMQQGPMPQYGPRAGPPTAPRGPQPGQRHPTQGHSQSKRSRYFIALFDYDPAT
MSPNPESCDEELPFSEGDTIKVWGDKDADGFYWGECRGRRGYVPHNMVMEVSEQEVTGQP
TKPRDRWTDAYANQPVRRMVALYDYDPQELSPNVDADAELSFQTGQIIHVYGEMDDDGFY
MAEIDGIRGLVPSNFLMDANDQYGPSGPAGQGGAGVGSGRAASGGGGPGGGAGAGRGRGA
PPGPGARGPPPPPRDNVAPAPRNHHRKTDACPLPPSQLDHNTCASNPEQANSQQARGRGA
SAQPASTIARTSAGNASTPVQSPGSGGALALPAGPPSAPAASPARRAGPAVVPAPAAQLP
PAQPPTTQPNLMQKFSEMTAPGGDILSKGKELIFMKFGLGGK*
>g2643.t4
MSGYGMGGETDALSRRLRDAERARADAERAHADALSQLRAAQRSPLDTHNVEQLQSRVRE
LEKKAALETVRCEELQLELSSAMRARGASTTATWSTHATQPASEIERIMAKIEQDNRILA
ELEHTRSTTHGIQTSGSNQALGEFHSPIPSPLPHSYTTAAGHAALCQSNTMPTLSSLHAG
QYAAPSSAAYSMSAHNPNPTSYANPVSAYSTNSYGLTNTHQVTFTNPVTAPLVNNIGQIS
STLAGLQSNLQNITGNVSGMSLGSTLPGTITGTIAGTGLTGCLNNAPTSLSGGLTSTLAG
IQTFAGGLGNALSNLTSGTQIGALNTSLTGTTAYGPGAGTYTNPLLSGGLATNAMNIKLK
PLDEIDLGLGRFGTNTTNIGRAATPVTPHQPSWGLGLDNQFGTDRLGLESGFSHDRGQRG
LSRIMPNSGMEVDVRNSHYMNGAQSEGTVDMLDIPGKGRCCVYIARFSYDPPDVETAEGE
LSISAGDYLLVWGPVDPNASMLDAELLDGRRGLVPANFVQRLVGEDLLEFHQAVVTTLRD
ADESATTAISDLSLSRDVARLSEVAEIIEGPEDDDNVPAPRQLTLERQLNKSVLIGWTAP
EGVQQANIESYHVYVDGVLKTTVKATERTRALVEGVDSNRPHRISVRSVTVTRRTSRDAA
CTMVIGRDTANMGPTCVRASGVTCSQAVISWLPANSNHQHVVCVNNVEVRTVKPGVYRHT
ITGLSPSTQYRVTVRAKHLRAGPPSGIPIEEAPGAYTDFRTLPKGLPDPPNEIMVEAGPQ
DGTLLVTWQPVLRPPASGPVTGYAVYADGKKVTDVDSPTGDHALIDIGKLIGLNPKCVTV
RTKSRDSQSSDSAPTPIPPAVLRGVVSRIPRGPMPNQPVPGYRGVQRPQPYQQQQQVIEH
DENLSDKEIFPTSNRHDHHAAQPTSGFGTGLLKSIFDKITPSQSGIPAIEITKEGATELS
SEDEEATRRRTQQPSQPAQASQPPSGPQYPNTPAYHGTQQPPYQPPGQFPSNQPNQYPGQ
PQQYQNPPPRNHHERGRPPNPHQGMQQGMQQGPMPQYGPRAGPPTAPRGPQPGQRHPTQG
HSQSKRSRYFIALFDYDPATMSPNPESCDEELPFSEGDTIKVWGDKDADGFYWGECRGRR
GYVPHNMVMEVSEQEVTGQPTKPRDRWTDAYANQPVRRMVALYDYDPQELSPNVDADAEL
SFQTGQIIHVYGEMDDDGFYMAEIDGIRGLVPSNFLMDANDQYGPSGPAGQGGAGVGSGR
AASGGGGPGGGAGAGRGRGAPPGPGARGPPPPPRDNVAPAPRNHHRKTDACPLPPSQLDH
NTCASNPEQANSQARGRGASAQPASTIARTSAGNASTPVQSPGSGGALALPAGPPSAPAA
SPARRAGPAVVPAPAAQLPPAQPPTTQPNLMQKFSEMTAPGGDILSKGKELIFMKFGLGG
K*
>g2643.t5
MSGYGMGGETDALSRRLRDAERARADAERAHADALSQLRAAQRSPLDTHNVEQLQSRVRE
LEKKAALETVRCEELQLELSSAMRARGASTTATWSTHATQPASEIERIMAKIEQDNRILA
ELEHTRSTTHGIQTSGSNQALGEFHSPIPSPLPHSYTTAAGHAALCQSNTMPTLSSLHAG
QYAAPSSAAYSMSAHNPNPTSYANPVSAYSTNSYGLTNTHQVTFTNPVTAPLVNNIGQIS
STLAGLQSNLQNITGNVSGMSLGSTLPGTITGTIAGTGLTGCLNNAPTSLSGGLTSTLAG
IQTFAGGLGNALSNLTSGTQIGALNTSLTGTTAYGPGAGTYTNPLLSGGLATNAMNIKLK
PLDEIDLGLGRFGTNTTNIGRAATPVTPHQPSWGLGLDNQFGTDRLGLESGFSHDRGQRG
LSRIMPNSGMEVDVRNSHYMNGAQSEGTVDMLDIPGKGRCCVYIARFSYDPPDVETAEGE
LSISAGDYLLVWGPVDPNASMLDAELLDGRRGLVPANFVQRLVGEDLLEFHQAVVTTLRD
ADESATTAISDLSLSRDVARLSEVAEIIEGPEDDDNVPAPRQLTLERQLNKSVLIGWTAP
EGVQQANIESYHVYVDGVLKTTVKATERTRALVEGVDSNRPHRISVRSVTVTRRTSRDAA
CTMVIGRDTANMGPTCVRASGVTCSQAVISWLPANSNHQHVVCVNNVEVRTVKPGVYRHT
ITGLSPSTQYRVTVRAKHLRAGPPSGIPIEEAPGAYTDFRTLPKGLPDPPNEIMVEAGPQ
DGTLLVTWQPVLRPPASGPVTGYAVYADGKKVTDVDSPTGDHALIDIGKLIGLNPKCVTV
RTKSRDSQSSDSAPTPIPPAVLRGVVSRIPRGPMPNQPVPGYRGVQRPQPYQQQQQVIEH
DENLSDKEIFPTSNRHDHHAAQPTSGFGTGLLKSIFDKITPSQSGIPAIEITKEGATELS
SEDEEATRRRTQQQPSQPAQASQPPSGPQYPNTPAYHGTQQPPYQPPGQFPSNQPNQYPG
QPQQYQNPPPRNHHERGRPPNPHQGMQQGMQQGPMPQYGPRAGPPTAPRGPQPGQRHPTQ
GHSQSKRSRYFIALFDYDPATMSPNPESCDEELPFSEGDTIKVWGDKDADGFYWGECRGR
RGYVPHNMVMEVSEQEVTGQPTKPRDRWTDAYANQPVRRMVALYDYDPQELSPNVDADAE
LSFQTGQIIHVYGEMDDDGFYMAEIDGIRGLVPSNFLMDANDQYGPSGPAGQGGAGVGSG
RAASGGGGPGGGAGAGRGRGAPPGPGARGPPPPPRDNVAPAPRNHHRKTDACPLPPSQLD
HNTCASNPEQANSQQARGRGASAQPASTIARTSAGNASTPVQSPGSGGALALPAGPPSAP
AASPARRAGPAVVPAPAAQLPPAQPPTTQPNLMQKFSEMTAPGGDILSKGKELIFMKFGL
GGK*
>g2644.t1
MSKKCANLISFLPSHPNGWDTPTQSERPDAMAAIKEDGQTARNLANFAMTADQAEPLSRQ
HPNKGYYFQEQQTQRINTLDQTIATIYCED*
>g2645.t1
MKCFINCIQVLKNFLLNDDVKDDELNDDVTIPSDWQTNNNPNTNIIYYKSENERKDGNKF
EGNINKKETNPENTFQRCNERNMELTKHSTSDNDMTGCAIKINMNNSIIHAPYKNKYHIQ
EFATEAVVMNNPILNQILATIYCKTDDVATINKYIPLDELRYINDKQVKNIGNSDFKKNN
VDSEVTDLVNYCKLQQDDQYVVVIVGSGFHKSSNDEFSNKEVGGQRPIEEVSKARRRREG
YVTSHGAAPRARARLSNGMCHSLPPDRSARPIHTFLFSLRT*
>g2646.t1
MAATKFSHPFLHGLKPLPEGHEEELQQIREWMKSQPHLPYISDEYVMLFLHSNYFKVKET
KDTIECYFTLRGNTPDLFTNRDPLLPKNKTILDITHMVALPKQTTEGFHVLVYRLADLDY
SKLNFADAVRVFCMFNDIKLSEDKLSEGYIVIFDMKGCSLGHLTRVTLPALRAFMHYIQN
AHPCRLKKIHVVHTVSFINQVMCLVKPLIHSNLLNLLNFSSEGPASVVDQELLPEDYGGP
QVPVKQLHEEQRKNMEMNYREWLIESEIYKVDEKKRIKKPSKGMFASFTSSFKSLDID*
>g2647.t1
MLGLSKILFVIPIHLILVKCAIPSLSVQKVDRKLIERKRQDTLDMCRLFEENELYAKIHQ
HNKLETNDNTKRRVKRNVKIQSHNPNLKIEDAYRVEAIIDKLYDDVNEYGKQVTYRQRSL
PNVTAKTEINTNSSARKFFFAPAVLLGPEQAHEKAPTTDSTIVKHLWIKKWTHGIIPYYI
DSNTYDVHLADVIRKAFDYFEKITCIRLQRLRERPTDKESLQTVQWLYISNPSGIRQCVH
SNERKPNIGVQMVVFGYDCMTQGEIVHEVMHILGFSHEHTRPDRDFYITVMWNNIKPGYK
KYFETHPNELLTELPYDYDSVLHYPPRAFSKNGQMTILTVNQNRIGQRQGLSEIDIAKVS
KIFGPECLERNRHYLLNTCPSVVKTKTQTRPVSADESDNYFSNRLWPYGLINFKIRDNME
FSIEERENIKAVIEHIEKETCIEFRDLSNDEEKKLQTHGASETEKEEPRKDPIYPSNLLN
FKNIKSVSDNEIKITDDEGRATNDYHEVVEIEHKRHRRSPNNITSPLRRHAANIMVLTRS
PEPGCLCPPPGRPNGNKVISINSDCFNSVNDLLHLFVHVLGLDHQHNMHDRDAYLHILWN
KLTPEIAQEMKEKLPPAASAGFPYDYQSVMHYPWLQIKNGVTNMMYPIWNDGWAMGHWQG
LSSTDVQKLNLIYEKECSNRKRQTISDKELKKD*
>g2648.t1
MDQRIETSQNTNKTRRLTVDIVNAAQDHQQPQWPLGIVSYYINTSIYDNLIEDRINIAMD
ILSGASCVKFKKLLSQPAGKMTWLHITNSEGARDCTHGPIYKDDGEIILILGFECLKGHE
ILHTLLHGVGFKDEVTNPQRNQYIRVLWENIRPEYRHLYRVQSEDAYKTMEYDPLSVMHF
HDRAFSVNGHATVAPLVLGLQINPSENLSALDKMKLQQHFSHECNKRHVDDIMKKCNNVL
HGQNENAHDSGVDDDNRSEEQNGELYQERDEEIGLKELDNTVDMEELDEKIDDNKSGENI
PNDNRIKKKFPQEIYDKSYF*
>g2649.t1
MQSSIICFVFTAFIYSVFAGSGSVDLDEYSFDKVISKFEAALVKFDVAFPYGDKHDEFVA
LAKDTKDVDDLLLAEVGVKDYGEKDNEELAKKYGATKDNFPIVKLFVKGKSEPIDFDESK
GFNGDELRRFIREKTGLYLSLPGCVAELDKLASKFLKAKKDNRNNVLKEAEERLGKISNK
NAASGKIYKTIMEKILEKGDEFIETENNRVKKLLSGKLSDEKKKELGIRINILQTFLLNS
KQKNIKDEL*
>g2650.t1
MVIDIHHLTEESVRRNSESEGGDAETPEHDPHFDPIVSLPLVEIHTNEEDEEELVKIRAR
LYRYDTSDHEWKERGTGDIKLLRHIINNTVRVVMRRDKTLKVCANHFITPDIRMNVHCGS
DKAFNWSVFADYADELCRQELLAIKFGNAQNAELWKSKFAEAQEIVRTKCSLYTQDQSSD
DESSITRSEDTDTPEPKSIDRTDDEGKKEISEDKESDGVVLKLKDLKVESENTE*
>g2651.t1
MQNLAKMITEQLRNPNELDISLRMEFGPFETVHKWKRMSECYEFVGARRSKHTAVAYKDA
IYVFGGDNGKSMLNDLIRFDIREKSWTKTGCMGTPPAPRYHHSAVVHRSSMFVFGGYTGD
ILANSNLTNKNDLFEYKFQSAQWVQWKFTGQEPVPRSAHGAAVYDDKLWIFAGYDGNARL
NDMWTVNLVGENRQWEQVEQKGECPPTCCNFPVAVARGKMFVFSGQSGAKITNALFQFDF
ESHTWSRVCTEHLLRSAGPAPARRYGHTMLSHGRHLYVFGGAADNTLPSDLHCYDLDTQM
WSAVLPASESQIPSGRLFHAGAVVGDAMFIFGGTVDNNVRSGDLYRFQLSNYPRCTLHDD
LGRILKSQQFCDITLLLGPDHTPVLAHQALLAARSQYLRAKIRTAREELANRIAAGEEEA
AEEFSHKSQPQITIELPEATPEAFKMVLNYIYTDKIDPTEKDEDPASPATILLVMEVLRL
ALRLNIPRLRGLCARYLRANLCAGNVLPALHAAHHAHLHCIKEYCLRFVVKDYNFTPIVM
SAAFEEMEQGLMVEVIRRRQQPPHKPPAQIHDCDDDIIGTTLEQDMCVFVCGGGAELADV
KLRVGGASRPAHRSILAARAAYFEAMFRSFSPQDNVVNIQICDTVPSEEAFDSLLRYIYY
GDTNMPTEDSLYLFQAPIYYGFTNNRLQVFCNHNLQSNVSPENVLAILQAADRMRAADIK
EYALKMIVHNFVSVATQEALDNVSQPLLVDIIRSMAHHPQLDTTLPQQLRCLTSSSSADT
LTEDPDYVRHRTGKS*
>g2652.t1
MSREFDHLFKLLIIGDSGVGKSCLLLRFADNTFSGSYITTIGVDFKIRTLEINGERVKLQ
IWDTAGQERFRTITSTYYRGTHGVIVVYDVTNGESFANVKRWLHEIEQNCDVVNKVLVGN
KNDCPSRKVVVTEDAQRFASQMNIPLFETSAKENINVEDMFLTITKMVLRSKLEMKERQN
VTANDTVHLKKTHRTKKKCC*
>g2653.t1
MSATLKPYLTAVRHTLTSAMCLEHFSSQVVERYNKPEVEVGTSKELLLNPVIISRNANEK
VLIESSINSIRVSIMIKQADEIEKILCKKFMRFMMMRAENFIVLRRKPVDGYHISFLITN
FHTEQMYKHKLVDFVIYFMEEIDKEISEMKLAVNARARICSEEFLKRF*
>g2654.t1
MVVLASNVICVRNFVSRLDAKRRDARHRDAGRLDLGRREAGRLRRTLGVGVGTLGVGVGT
LSVGTIGVGSLSVGTIGVGTIGVGSLGVGTLGVGTLGVGTLGVGTLGVGTLGVGTLGVGR
LGVGTLGVGTLGVGTLGVGTLGVGTLCVGTLGVGTLGVGTLGVGTLGVGTLGVGTHGVGT
LGVGTLGVRTLGVGVGTIGVGTIGVGSLGVGTLGVGTLGVGTIGVGSLGVGTLGVGTLDL
GTLGVGTHGVGTLGVGTLGVRTLGVGVGTLSVGTIGVGTIGVGSLGVGTLGVGTLGVGML
GVGTLGVGTLGVGTLGVGTLGVGTLDLGTLGVGTLGLGTLGVGTLGVGTLSVGTLSVGTL
SVGTLGVGTLGVGMLGVGTLGVGMLGVGTLGVGTLGVGTLGVGVGTLSVGTIGVGSLSVG
TIGVGTIGVGTLGVGTLGVGRLGVGTLGVGTLGVGTLGVGTLGVGTLCVGTLGVGTLGVG
TLGVGTLGVGTLGVGTHGVGTLGVGTLGVRTLGVGVGTLSVGTIGVGTIGVGSLGVGTLG
VGTLGVGMLGVGTLGVGTLGVGTLDLGTLGVGTLGVGRLGVGTLGVGTLGVGTLGGRWAS
GRSASGRSASGRTASGRSASGRWASGRWASASGR*
>g2655.t1
MFGFNMLHEISRPFNMTYRCYSVSMLPGNERQDVERGGKIIMPPSVLEVLTRLNIEYPMI
FKLTNKKTKRVTHCGVLEFVADEGTVFLPHWMMANLVLEEGNSVQIESVSLPVAAFSKFQ
PLSEDFLDITNPKAVLENCLRNFSCLTTGDVIAIKYNSKVYELCVLETKPGNAVTIIECD
MNVEFAPPVGYKEEEHIPRGEGTAGSAMEEDPAAMMPEPSGFVAFSGEGNRLDGKKKKLT
SESESETQATQSRQPYVRGIPDYDFVVGTLRFIRNSRPSSAKEETPSEPFQAFKGEGFTL
RTAKSKN*
>g2656.t1
MAQVLPIRFQEHLQLTNVGINPASISFNTLTMESDKFICVREKVGETSEVVIIDMADPTN
PIRRPISADSAIMNPASKVIALKGKAGVEAAQKTLQIFNIEMKSKMKAHTMTEDVVFWKW
ISLNTLALVTKMSVYHWSMEGDSTPVKMFDRHSSLAECQIINYRTDPKQQWLLLVGISAQ
QNRVVGAMQLYSVERKCSQPIEGHAASFATFKAEGNAEPSTLFCFAVRTAQGGKLHIIEV
GQTPAGNQPFLKKAVDVFFPAEAQNDFPVAMQVSPKYDVIYLITKYGYIHMYDIETGTCI
YMNRISSDTIFVTAPHESTGGIIGVNRKGQVLSVTVEEDSIVPYINTVLQNPELALRLAV
RNNLAGAEELFVRKFNMLFTNGQYGEAAKVAAMAPRGILRTPQTIQRFQQVPTQPGQTSP
LLQYFGILLDQAQLNKFESLELCRPVLLQGRKQLLEKWLKEEKLECSEELGDLVKQVDPT
LALSVYLRANVASKVIQCFAETGQFQKIVLYAKKVGYTPDYIYLLRSVMRTNPEQGAGFA
GMLVAEDPPLADINQIVDVFMEQNMVQQCTAFLLDALKNNRPEEGPLQTRLLEMNLMSAP
QVADAILGNGMFTHYDRAHVAQLCEKAGLLQRALEHYTDLYDIKRAVVHTHLLSADWLVT
YFGTLSVEDSLECLKAMLQANIRQNLQICVQIATKYHEQLTTKALIELFESFKTYEGLFY
FLGSIVNFSQDSEVHFKYIQAACKTGQIKEVERICRESNCYNAERVKNFLKEAKLPDQLP
LIIVCDRFDFVHDLVLYLYRNSLQKYIEIYVQKVNPSRLPVVVGGLLDVDCAEDIIKNLI
LVVRGQFSTDELVAEVEKRNRLKLLLPWLETRVHEGCNEPATHNALAKIYIDSNNNPERF
LKENQWYDSRVVGRYCEKRDPHLACVAYERGQCDRELIAVCNDNSLFKTQARYLVRRRDQ
DLWLEVLAESNPFKRQLIDQVVQTALSETQDPEDISVTVKAFMTADLPNELIELLEKIVL
DNSVFSDHRNLQNLLILTAIKADRTRVMEYINRLDNYDAPDIANIAINNELYEEAFAIFK
KFDVNTSAIQVLIEQVKDLKRAYEFAERCNEPGVWSQLAKAQLQQGLVKEAIDSYIKADD
PSAYMDVVDTATKQQSWEDLVRYLQMARKKARESYIESELIYAYARTGRLADLEEFISGP
NHADIQKIGDRCFEDKMYNAAKLLYNNVSNFARLAITLVYLKEFQGAVDSARKANSTRTW
KEVCFACVDAGEFRLAQMCGLHIVVHADELEDLINYYQDRGHFDELISLLEAALGLERAH
MGMFTELAILYSKYKPAKMREHLELFWSRVNIPKVLRAAEHAHLWSELVFLYDKYEEYDN
AALTMMQHPTEAWREGHFKDIITKVANMELYYKAIQFYLDFKPLLLNDLLLVLAPRMDHT
RAVAFFTKAGHLQLVKAYLRSVQSLNNKAVNEALNSLLIDEEDYQGLRTSIDAFDNFDMI
ALAQQLEKHELTEFRRIAAYLYKGNNRWKQSVELCKKDALYADAMEYAAESRQSDVAEEL
LDWFLQRDNYECFSACLYQCYDLLKPDVVIELAWRHNIMDFAMPFLIQTVRELTMKVEKL
EEADAKRSTESAEQEAKPAMIMEPQLMLTAGPSMAYPGVAPQASPYAYAAQAPSPAPYHG
YGM*
>g2657.t1
MTYKRKKYHHGDTHLKKRWRVRNRKKDLDQIDDDLKEENADKLLNQNVDLDLPGSAQHYC
LHCARYFIDDKALNEHFKTKVHKRRLKALELEPYSVEESERAAGHGNYTQPNKRKIVTQN
SKSITDNDGDVVLDEISPSKKKKVDDAT*
>g2658.t1
MCIIFIYNGNHDPESDYSLIIASNRDEHYDRLAKNMAPWSDDPGVVGGLDLGAEVQSTWL
AVSPQRKKIGVLLNLPGSKKDAKSRGRIVADYVKCDVSTEEYVESLKGYIKDCSNFVFVS
AEFKISTQPIIQTYSNATEIFTKWTEPCLGFSNSLPDCPLKKVENGKSIFNVICNQSKKY
DEKQQLIEALLNLLKSEER*
>g2659.t1
MGSNTSNTFLSLPFVDSETSDFVFGKVRPDVEYELHTSLSQGSLLGSDEVLAQFLTADGP
LEEPDLNGPTTLHCEICRKQFDNAKKYYGHLRVHSKDNSWICDRCPDQKFSTKQQLMKHG
LTHKPLSRMWKCPQCSMAFEALWRLQQHVFAKHLNYRPHKCDQCEKSFQKPSDLLKHKDM
HSDERKHACPTCKMAFKDKSNLKRHLLTHASVKPFSCSGCKTGFKQVASMKRHIQKCVKY
QANCPTNAEKNYCRVCGMGFQYKSALLEHCVREHTEKTNEVIENVNLEHTNIDTSRTEDN
IVDDILSAEDDYMTISTQQNLLNPYNTIPNTIDPADDNLMQIEFLKEMNQLHSLDDELLY
NDLDFDSFQNNQIFNPNNLDYGTNDRNGEIMFDFTDSWKIDQDPTNALYHFKSDHIPEEL
LNVPDLNSFADRSNDLLQNPLVSVNECATIFESDVDLEASTNLAANLNQLIGENSVQYIS
TEDDDTFIISLNNGIDAEQLTDMLNIGVEYVNEKTMPPEENPPEIDNRTLLESYSSEPII
VKIEEKQEKHPEMNKGHIDAENENKTTNKVKNKKKVLFCCSKCDKVFNKKNNYDSHIATH
EPALRRHACDLCGLRFSYRSTLNKHRAAAHTPRVLPQHACPHCPRVLSASWMLKNHIERD
HEKQMPYKCDKEDCGRSFYKKTDLVAHKRYHTGERPYSCDVCKATFPYGSHLKRHMRTVH
SNKR*
>g2660.t1
MISLTVSGSSDLVTIHKKCKMEFSPERPRTPEQGTSVQQPKTPENIRNLYNLVNNLRVRT
SMLVDSSLPTIYYGARTHKQIQQVVKEFSRTGYCGEALMTVLSSRDHSCIREFDRHQWGT
RNDMCRACIKTFEKSNKGDKSSNCKFYDNKTALNHKVLPHAFDLEDLVSTGEQIGACPYF
AARAMAVSAQIVFCPYNYLIDPSIRNSMQIDLQNNIVIIDEGHNIEDICRSAATFTITRD
QILSAHKELEYVASYRYANSDVSGYIDGLIRTLSNWDQWFTNQLPLVSSSRQAVNDGEAL
VKWEADVFLQTLDNHNIGQNTFNDFAHQAEIFCKRLREEPRSLHGVTQATGTLLESIAIV
LGYMFRDSGKFMDDFKPALVRSVARESQGEANSWRQSQFNKPITKDSLALRLMCMNPAVV
FEALKPARCIILASGTLTPVHSLHSELATAFPLQLSTKHVISEDRVWIGTVTQCEDGSPL
ECTSRGSAVVRTQQALGKTLLLAAKLTPNGLLCFLPSYRLMNTLIQCWRDTGIWQELKSL
KNVFFESRNGKEHNEIMDDYYRCAATSPGALLFAVYRGKVSEGMDFKDHQARTVVAIGIP
YPNTYDMCVEAKMQYNDKYKMERQLLPSSEWLRVQAYRALNQAVGRCVRHRGDWGAVLLV
DARYTQNYYTEHLSKWVRNFLGNNHHTFRSLVNSPEGLQAFMERMKIEDESLDFEI*
>g2660.t2
MVWSSALGKTLLLAAQLAPNGLLCFLPSYGLIDTLIQCWRDTGIWQELKSLKNVFFESRN
GKEHNEIMDDYYRCAATSPGALLFAVYRGKVSEGMDFKDHQARTVVAIGIPYPNTYDMCV
EAKMQYNDKYKMERQLLPSSEWLRVQAYRALNQAVGRCVRHRGDWGAVLLVDARYTQNYY
TEHLSKWVRNFLGNNHHTFRSLVNSPEGLQAFMERMKIEDESLDFEI*
>g2661.t1
MEEYLGKEYVQTQSEYYEEFLVYLGIGYIARKVGLALKPIQRLDRKDDGQYTLSFKSTLA
NFTTTFTPGTEFEETKPGDLKVTSTITIDGNKMIHQEKLASGKIVTHTREFYADQMIATT
TAEGLDKVVKRFYTLVQ*
>g2662.t1
MLGTGDLSEDDDSLVKMCHTEEPIAISSDEEPELTSDEDLPAVEIKEKKQTLIRNLFPNV
KNNKGRLPEETKIPKTITPIESKNTHLISPKVPGIEKMIGGVKVVFPVEPYSCQTALMFK
VITGIKKNQNCLLESPTGSGKTLALLCSALAWQSNERSK*
>g2663.t1
MGVSDGLRGGVMTREIRDCPTGSGKHNAIIAHKVRFTLAADDYADRPQGAATPSRPAPYD
NTTLHASPTCALRPAY*
>g2664.t1
MHKYQPRFHLVRANDILKLPYSTFRTYVFKETEFIAVTAYQNEKITQLKIDNNPFAKGFR
DTGAGKREKNLSVYRRQALLTARSDARDDDDERPLDVGGPSSTPPPQPTTTHTSSSWFSS
SGGGADSGPDEAGSDSSCSGGARASSPPAGPSRPSPAPDVSLGPPVQPPLLPYLYPPSLY
PPPFFPPHQMPPGLLFNLHPLLQQYSLPPPPAPPAPSPAPSLSKTHRFAPYALPGLGSAF
EQVAPRARSLSSSPARPRVGSPPTRAASADPPPDAPTSTTTSTAATPPASDLKSIERMVN
GLDVETQD*
>g2665.t1
MFPQMKFRVSGLDAKAKYILLLDIVAADDYRYKFHNSRWMVAGKADPEMPKRMYIHPDSP
STGEQWMQKVVSFHKLKLTNNISDKHGFVSTYLLY*
>g2666.t1
MRFEGAERRDAVAFHPLLAPRPSDFSVSALLTAGALPPPPYLPAALAAAAALSAPCPLLK
PPPPPYAPLPPDDDGVVDDPKVTLEGKDLWEKFHKLGTEMVITKSGRSVRPRCASAVARY
HDP*
>g2667.t1
MNERKRVQLEGGGGGGGGGGAATRARSRRINQISVAPRRSPLAARRTPHAGRRATATGVA
RRPRECEAREVWRPRTPHPRRKNKARGAAAPPAARLDAREARGEPRGAPLAAAGGVSEPA
PPAASRLTPAARAGVATGASRARARVRATRVCTVAAGRRVMDVA*
>g2668.t1
MHNGYSVLCIVLVQTFARTIVHDYNTQRANLLEEEFDHQLGSRLILNDDEIMVNDILMHW
KNREINDSFYNPERFNFSRHYFTYKNDMKKSNVYKIIRKMPKGAALHVHSSLMLSADSLL
SLTYEDHLYACLKDDLDLIFAHSVPDRPCPSEWTLLSELRNAADDVIAFDNNIKKHFTMY
TLDENLLNENINAVWMRFMKVCRTIKSVINYRPVREKYFYEALKEFYNDNVTYVEIRSGL
SELYELDGTKHDVMYMPRLFYRVMKQFKDDYPDFVGAKLIVTTSRSKTPKQISAIMDIAQ
KTQEEMPDFFAGFDLVGQEDLGRPLTDFLPILADVPNMNFYFHGGETNWFGSSTDENLVD
AILLGSKRIGHGYALIKHPTLMAAVKEKDIAIEVNLVSNVVLSLVRDVRNHPLATYLALG
LPVVLSSDDPGAWDASPLTDDFYITFVGVASRHADLRMLKQLAINSIRYSSLEDKGKTEL
FRVFHRKWNEFIFDIISDYA*
>g2669.t1
MVIMWIALVCLVTIPHALTHDVEATVKKRNDLLQKELDMMVGSDIVLSDSEEKANEIIMK
LKLREIDFGFANPQYFNYSKHFFEYSKEVKNSKLYKIIKQMPKGAVLHAHDTGLLSPDYV
VSLTYMDNLYVCFEEDSVRFLFSINVPEATCGTLWQLMRDARFSSGNVEKFDANLRKYFT
IVVDDPYEAYPDINSVWDKFGGYFVQSQALFTYKPVWEKYFYDTFKAFREDNIMYTEIRS
VLPHLYDLEGNVYDSIAAAETFKAALDKFMIDYPDFFGARLIYAPLRLVDSKTVKEYIKT
AKEIKEKLPTFFAGFDIVGQEDLGYPTKQFLPELLEASEDLDFFFHAGETNWYGTTSDEN
IADAIVLGTRRIGHAFAILKHPVLMEEVKKRDIALEVNVISNAVLKLVEDVRNHPLASFI
ARGMPVVISSDDPGVWEAEPLSHDYYVTFVGVASRHADLKLLKKLALNSLYYSAAPHKDK
MVHEFEIRWTKFIDSIVKNSQNCDSSISGNCYNII*
>g2670.t1
MLFLILCIPVTTHALNIEEYHNKRAEILRTESLLTIGGKISLNDKEDEVNRCLMHHKFQE
IDYAFDNPQYFNFSRHYFSYKNRIQDSKVYKIIRDMPKGAALHVHDMGILGPDYMLNLTY
MDHLYVCFEKKNIILKFSNKLPNIPCKENWKLMNKARYLSKNITEFDMQLRNHFTMAVEE
PDVVYPTIKESWDVFINYFKTAINLLSYRPVWEQYFYDALKKFRENNVMYVEVRSILPNL
YELDGSIFEPLITAKTYEKVINKFKKDYPDFIGAKLIYAPSRHVDRSKLEEYLNLARKIK
SVIPKTFAGFDLVGQEDLGSPLIEFVPQLLAASENLTYFFHAGETDWYGTLTDENLVDAL
LLGAKRLGHAYALPKHPMLMKAVVESDIGLEVNVISNTVLSLVRDVRNHPLSTFFAQGMP
VVLSSDDPGIWDADPLSEDFYVAFVGVASRLSDLRLLKQLAINSLKYSALDSHAKEEASI
KFSLQWDEFVSKFNCSYY*
>g2671.t1
MNLGDHARSVHVAIPASPLGLQFWHEGVPQCGLGRPPEATRTDPSPSRHLDVDECWQVMK
DSMVEVAKEVCSYAKIRKSLKGDAWWDKEVQDSVERKKKAWLDYVASLQMNNGMRDEKRE
IYRRLKNDTKILVNEKRERDKVEADERLAKSFETNIKLYWREVKKSRSSSPVSGMNRIKS
KLGDILENTQDVLKRWSEYYGEMYHYAHNPDAGVADLTVPACDSCEDITIDEIVRAIRSL
KCGKAAGIDQVSAEIIKYGGAALWDFFWVLCNLCWRSGRIPKDWRCAVIVPLYKGKGSHA
STHMQKIYTDSNQLDDLSREVRSANELIVSRATRCKCLMLV*
>g2672.t1
MSRQTSRLDAKKVNSELLTLTYGALVSQMLKDIENTDDVNKQLERIGYNMGVRLIEDFLA
RTSSNRCLEMRETADKIQQAFRLYLNMQPTVTSWSSSGDEFSLVWDQCPLSEWVEMPSNG
LKYCALIPGAIRGALQMVQLDVQCWFIQDQLKGDAVTELRVKFIKRLEDAVPAGED*
>g2673.t1
MDGEEADKQSNPEVQESTTYHSAEDPRSSVNSLILDYYKKFGKKRDLEQFFSLSTAQSEV
RDPTSLFWRRMKAQNESSESGHSGEKKSESSTELCRISIKCTLPDSDPFTSQDESKEKSD
SHSPPIITEEIPVDEGQHLDNESVKSDDVQSQKSIDMTLDTSMNKPHSPTSSITSQRKLE
WDSLADVGYGLESDRKTSASSLSTLERLALKQQYSNNDTQNTDVGQPTAHSTPVDANESK
PRGKKGIQKKTTKIYKRDVDFVQLNVPHTSELNPQAINVNLTKHISFNVEKDGAVSVDNM
KNSVSVSPEKSSMESEKYPQIKFDKEIQTSLTKNREKPVTSDSVKDKPMFGEKFPVIINL
NTLRRKRKKRYRSIKRKLRSKKKNETSRDVTQEKSGDQLSDAESFEYMPGHMYHQNQIKS
SEANLNTVHVAGNKSSLESSTGLTTDSSKGSKYSFSKDLEKSIELLKMALHQRYDDTKLK
KKLIKDVVQRLIKSKYRDDDSTTDFLSVLSLSSKRAGLGDNTTTSSDNTTGEKAKSTRPR
KSILRVDKFNSNVIASTSQSVPNLPTVSTSEIPISSNLGKPISRSTTDTESSNKVTATPE
SIIHKTSSEELYKKYLEALRREQAYKRHLKDKEMFLKQKLGSSDTAFKVITQRNTKSQNK
LKDLVKDLIRNNYDDGSGDASKLEGGSIANIDVENVSLKKHRRHSVYTLSSNSDNQQKNA
KLHNKLQDAMNLPQASCSKRDHHCCCSNRAPHAKVGVSDSSVQVNIKYNDINSSLDNKEI
KQGHKIIVDKCAKCRKESPRNYPHTRSGSPKDDIKYVCLCTDKPITPQNIPDNFLICKCC
RLGDKGSKIGSANSNTNSESPRCSSCTSSRDRDYNMNKHKNYNNDLDINEIHSTKSIPLA
QSSKTSQTDINLGLMLKRKLSDDSVNLGSFDSKITSLRPQSQDSNSRDNVAERKNPNPNF
YIHEATRFIQTEISINPIISDPSLTDINIINDNDCVKLICERYKEISTASSKKTIDSKVD
NVVRKESVKTHDKEKKEDKKCPIHASIREKSYVPVTETNDKEIQYDTELDQHQHTNINNI
QNTDHFMIPIEGTNMNLKVCLGCKPTPANENAMVTKGISTENQRVAEMATSLTEECSKGV
QSTDMNIFSQFNNPKDECLYLRVMESIDQKIITDDKIDEKANKNCLINSGLSTERKYDTY
PKNEQVNFKKPFLRSYTDTGNIENVTFLTNNKVSKSIEDAVQTNALLQKSKSTSTEQSIS
EEVKVCSFEKSKHSDPREGIVSTSEKLKPSQEVKVSASEKSKCSDSLNEISELPVERKKS
NSDIEGYASDAKDPVLDMIQDITRRYSKKDIEKSKRKKCFKEIITVLNYLLDTEDSTDQD
NKISCASTLKSISREEDLKNCKESPKKVVVDKSVQLSDKKPKSKTCTESSDLPVTTDFPT
TSSESTCQVLNMIKKECEKYHQKRSKSSHTVKKTDTSSSTSTNCDKCKKSPNCHCRSHKC
KGHKSKEKKKNCVAYNLIIQTSDSMLCEEPMQTSRSKELKNIIVKVPSRKKQGECAPFKE
MSAKVDKDLHRCSPRCNHRNRSRSLPNESEVSSIDEFNKKTFTVREYLEKNRPDFVENCS
QRQNCLKMISETRANERAANRTLLSLQLEQQPTLNTLTESELLRFAKQLGREMRRQKLAP
KFISEREMKKHSEKIYKSLPEVVQKKEDMKKENIKKTNLLMANIFKKNLQKKTLRGAVNL
SNYSTVIKI*
>g2674.t1
MLINRFRTKPEDICQIDAVTGQKETKDSVLARSVRLAKCFRRFGLKPGDVVALGGKNHLD
LHIPLYAALFNGLAVTGVDPIFKFDEIKSLLKLTQPKIAFCEMDSCDWYVRAARDLGLNT
KVVTFDTGECTMNRFIEMYDDHSSETFKPATIDTDKKYAFLVSTSGTTGTLKLAALTHRV
VVERITQLCMVFSIKTDHMIYSLFVSPVNWISHLLNSIALPIMNQCKVQFSVMDKIEYVI
DAISTYKPRALVTSPSMMALMLQNTEKEVDLSSFQYIMIAGGKLYADLAKQIKARLREGA
FLLEGYGLSETLGPIMMSKPGSPLGCCGRPMPNITVKLVDPDTGKEINEARKPGELWVKG
GFFTEYYGNPKETANVFTNDGYLKTGDMLFRDENDDYYFVERMKSLIKYRSSHILPSELE
DVIRSLPSVLDVHVTSVPDPVDGERPVACVVRKPDALLTAQDVKDAVAGKLSKNKHLTGG
VVFLDKLPLTSNGKLAQSKLKQILLSAHRE*
>g2675.t1
MESRGAQLVKLAQSKSSIQDKTIHQTASDYSNFEIPEVTRSPQTSRINSGEEEIDDIVAP
SCDNSSPKIQEHNEVLNNPDSDKECDFSGTDSDEYIPPRKQSPSSSSSDDSSSSSSSSSS
SSSEDEKENNLSAPNASIATPSSSNEPQISEQPEPIKPKKRT*
>g2676.t1
MNELTNVMSVRRLDVLCVTETKRKGCEVEDLPGGAMALWAGVQQSDHASAGVGVLLSSRL
VTGVKDYGLVNPRLIWVRIKLGVTRVFLVAAYAPVSSATTQDLEKFWESTREVLDMVEAN
ERVILCGDLNGWVGTRRPGYEAVLGPYGDRRVNDAGKLILDLCLERSLLVSNTEFRHKDI
HTYTWRRNEQKSMIDLIMVDSRLRKSLMDTRAYRGPTLDTDHYLVISRFRGLFKKWRHWR
VRVPFGGLERIKSEKLQDISARRVYERQVREKLDKVCLTDLDVDECWQVMKDSMVEVAKE
VCGYAKIRKSLKGDAWWDKEVQDSVERKKKAWLDYVASLQMNNGMRDEKREIYRRLKNDT
KILVNEKRERDKVEADERLAKSFETNIKLYWREVKKSRSSSPVSGMNRIKSKLGDILENT
QDVLKRWSEYYGEMYDYAHNPDAGVADLTVPACEDITIDEIVRAIRSLKCGKAAGIDQVS
AEMIKYGGAALWDSFWVLCNLCWRSGRIPKDWRCAVIVPLYKGKGSQAQEDQG*
>g2677.t1
MDESDFFKQTVQHLARCLSCLNPTPWEKVNTLFMLCPQVSSSFVVTPRSQEASIALGLYF
LQSGLQHQDKLLPYFLKVLKSLTNAQFEEPVCRVKNEDRIPMAEKYSFCLNTLLSDVASK
QSALREEIITAQIELMSNLTKLIISCHDSKDYSNTISKLQLCKSTIPILIGLARSMGRYA
TVEPPLLCRLFPQPSSPVKTKEPEPNFEYSTLDKKRKFNQFRPIIPRSLSGNLNPNIERI
IENGTDTIDSAGGTLKRGSLHSYSSVPYDPTTYFFNKFGSSFNQFPYMRFSESPEKRINV
QFYVTYLQSILSLAKKLLTKDLLAFLDEEAEDIHASGQIQVFPYKSFSETLNLVMVTLLR
EILQHQKDLPGPFTKDVQEFVKCLFLSGQTELQSRHHDASEKEDRESNFATVNKFKVNVM
ANSACVDLLVWAIGDETGADSLCGRLTEKINSNHNHKLILAHMPLLMVCLEGLGKLATKF
PTIANTSIYCLRDFLVTPSPILFKLHKLELEKSGKEHMKVTLQGKELQGLTETGVPVKST
PFEKLRDAAIENLCVALEAALTVDPYCVPALVGSVSNRLFTAETSDSESSLISTNIVIML
GHVAVALKDTPKTTDTILQFFQQRLCRSPSSLDTLIVDQLGCMALASPEGPAHDEIMRMF
TVITVEGASAAYHHTDDKKQYRHVSGAVLNALANIAANVRGTSARLELLTRLLELFVQLG
LGGERATDRSPAPVLKASGSAGNLGVLIPVIAVLVKRLPTIKNPKPRLHKLFKDFWLYCV
VMGFTAADSGLWPQEWYAGVKEIAVKSPFLVSQTSLRSEMRELQYTSAVRNDSVSINELQ
ELKTQILNLLDHQPDVTVIVNKLTFAPCMYLLSVYWLETLRVANSPEPSLQPIIEYLSDT
ALQKDKSGMWQCVASVGDKVFQKFLDVMSDKVKDESRERELEGHAQFLLVNFNHIHKQIR
RVADKWLAGLVDRFPHLLWNCRVLWSMLDILQVLSFSLELDANQETPLLKVPGTDFALQL
QDTLEGRECIVKDFADRCHGIVQEAMKWAPQSTRSHLQEYLNQVPNSTLWHHCGLALATG
ALLGAAGLNRMSAPLPRSALDKRPPCVTQDSAALLAVVSQRSRYAGEVAGAVHAEGGGEA
ALWRVGSRLHTALRDACSEHASRSETAHRAALWRCVALLVHARAHMPSPSSSSAPTPTAR
ALLHSIAWSQVDIFTEDSVTTAVECWQWLTTARPDLELRLLQEIFAAWQCTVDRKMGLFA
KPPEETSPLAAHEGAKLEPRPPFVAPHAVWVRYLCEVAETAKYNSQEKVEMLASLLHRSL
PITVGDVRDHINRHVEAAGVRFRLLSCGLSLLQGDILPRSLARNILRERVYSVCLDYFCR
GLQCPSKGSSALREDIISLIKFWQLMHSDKKYLKSSDIGADFELMGPSSQQSIYTSNSPT
DNRSSVNSSDIGNRQTTGWINTVPMSTTTLSSGAGSIAGKRSNRSVKPPAKSQDPFVKDY
VKKRNLILELMAVEIEFLVTWHNPHARPEQAVPGEDNIATWRSKPNTERTWRDYTKLAWD
ISPALAVFLPERLKNESIVAEIRRKVQSQPTAVCHLPQALKYLVTTETLLNDAHELVHMV
TWARVTPVEALAYFSRQYPPHPLSAQAAVAALASYPPSALLLHIPQLVQALRHDTMGYVS
ELIKSLAKKSQVVAHQLIWNMHTNMYTDEEMHNKDPALYDILETLTKNIVDDLSGPAKAF
YEREFDFFSQITNISGIIRPAPKGAERKRACLEALKNVKVQPGCYLPSNPDSMVVDIDYK
SGTPMQSAAKAPYLARFRVRKYGIAEMEAVAMAIASGEDPPSEEGKDRYTAIPTETWQAA
IFKVGDDVRQDMLALQVISLFKNIFQQVGLDLYLFPYKVVATAPGCGVIECVPNAKSRDQ
LGRQTDIGMYEYFIKKYGDETTREFQAARRCFVMSMAAYSVIGFLLQIKDRHNGNIMLDT
DGHIIHIDFGFMFESSPGGNLGFEPDIKLTDEMVMVMGGKMEAPPFRWFCELCVQAFLAV
RPYQDAIISMVSLMLDTGLPCFRGQTIRLLRSRFAPNSTEKEAAAFMLSVIRNSFLNFRT
RTYDMIQYYQNQIPY*
>g2678.t1
MSEETKSNAINICGLCEENTSKYCCPRCEVFYCSLNCYKSEKHHDCSESFYRDCVNQELA
LNQADDNAKSKMIDVLKKLQNNDLDDLHQDLDEVDEGVDSDDETDIDLQSRIKNLNLDDA
DAVWGALTEDERNEFEALLNQGDIGSILPQWEPWWIFRKEKKLVEETDSNLEVEALKKCP
CIKTVPKFSTLTTVQPSPAITYNIANIIASYVFVMRYFNAELESVEVTACLMDICNNLST
NMNFEEFDTAVESVKQQCIQSKLIETDEASLAVMKNDTLLVLQGPSGENAAHYCRAALSH
LIQILNDAKSRPKQTIYEENITKGEFSRKFPEHKTNHFPALDFSKVRKSIKKLEYYLSFV
QSCIEEN*
>g2679.t1
MSRFIFALTLCLVFSVCEMKKRKIDYPTEKQLTLQRKETTPVDFTRLVVMRVVYGMAKVL
GFEEPVSEVLNGAFVPPGVDDDDDDFGDDGDDGIFDDY*
>g2680.t1
MAAVFYLFLIGLHLVAANDVPCIQLNDGNKIPIVALGTGRGTAKESESLDVVANSVYLAI
EAGYRHIDTAAIYEDEEQVGQGIAKAIADNLVTREQLFVTTKLWSDKHRRDQVVPALKES
LTKLGLDYVDLYLIHFPSATKPDYSPDDVDYLETWSGMEDAKKQGLTRSIGVSNFNAAQV
DRLIAKGNIRPAVNEIEVNPTLTQIALVNHCQELGIVVMAFSPFGFLVSRNRDGAAPPPP
RVDDPVLVKMAQKYNKNTGQIILRYLIDRGLIPIPKSTTKKHIAQNIQLFDFYLTGEEIA
EINKFNKNIRVIDFADWKDFPHFPFNY*
>g2681.t1
MRQAFSNFCEMYFQLWNKNHARNRVIPALKRSCLRLGLDYVDMYLMHDPQAEDDNGNFIN
IDYLEAWQGMEDARDLGLTRSIGVANFNASELGRLVNNSFTIPAVCQIEINPTYTNMYLV
SYCQRLNITVVGYSPLGFLVPRFTPDPPPPRFNDPTLVKIAKKYKKLTSQIVLRYVIDRG
AIVVVRSVDYSHIFSNIDIFDFELTKQEVDIISSFNLNEKVYPATVIHEFLAYSAAPYYI
LNDGYKMPIIGLGTNVQLGQIPFVRQATFWACLAGYRYFDTAALYADEAQIGQGLADAMN
AGIVKREDLFILTKLWNNNHARKRVVPALKRSLLRLGLDYVDLYLMHDPVAEDDEGNFID
IDYLEAWQGMEDAKDLGLTRSIGVANFNASHITRLINNSFTIPAVNEIEINPTYTNVKLV
SYCQSLNITVIGYSPLGFLVPRFTTDPPPPRFNDPILLKIAKKYKKMPSQIVLRYVIDRG
AIVVVRSVKHEHIFSNIDIFDFELTPEEVDLISCFNIDMKVYPLPIDSQLIRYITPLLIH
EFLANSAEPYYILNDGYKMPIIGLGTNVQLAQIPFVRRATFWACLAGYRYFDTAALYADE
VQVGQGLADAMNAGIVRREDLFVLTKLWNNNHARKRVVPALKRSLLRLGLDYVDLYLMHD
PVAEDDEGNFIHIDYLEAWQGMEDARDLGLTRSIGVANFNASHITRLVKNSFTIPAVNQI
EINPTYTNVKLVSYCQSLNITVIGYSPLGYLVPRYITDPPPPRFNDPVLLKIAKKYNKLP
SQVVLRYVIDRGAIVVVRSVKHEHIFSNIDIFDFKLTQEEVDLISCFNVNIKVYPLPIDS
QIPCELHLEMYSFIFIVLFASFILIQIPSVRQSTFLACKAGYRLFDTAALYADEVQVGQG
LNDAICAGIVKREELFVITKLWNSNHARKEVVPALKRSLLRLNMKYVDLYLIQSPVAEDD
NGTRIKIDYLQTWKGMEDARDLGLTRSIGVGNFNASELSRLVNNSITVPAVNKIEINPTF
TNVKLVSYCQSLNIVVLGYCPFGFLIPRFNQNPPPPRFNDPVLVKIANKYNKLTSQVVLR
YVIHGHLAYEAPTYLLNDGNEMPIIGLGTNVPFSQIPVVRQAIYWACQAGYRYFDTAPVY
AVEPQVGQGLADAICDGIVRREDLFIVTKLWNNNHARERVIPALQRSLLRLGLDYIDLYL
MHDPVAEDDQGNIIDIDYLEAWQGMEDARDMGLTRSIGVANFNASDLARLVNNSFTIPAV
NEIEVNPTYTNMPLVSFCQSLNITVIGYSPLGFLVPRFNPDPPPPRFNNPTLLSIANTYN
KSTSQVVLRYVVDRGAAVVCKGIWALNSPSYITLNDGYKIPNLGFGTAVALSQLDVVREA
VTWAIKAGFRHIDTAALYADEVMVGQALQQAICAGYVTRKEMFITTKLWNSNHARERVVP
ALKRSLLRLGLEYVDLFLIHSPVAEDDEGNVINIDYLETWQGMQDAKDLGLARSIGVSNF
NRREISRIVNNSYTIPAVNEIEVNPTFTNTALVTFCQSLGIAVSAYSPLGFLPPRTLSNP
PPPRFNDPTLVQIAKKYNKLVSQVVLRYGIDRNLIVLSRSVTLPHILSNVDIYDFSLNQK
EIDTISSFNVDTRVVTLPLNSENIQQYYTDVYNPFNYKGTWATPCVTLNDGYNMPTLGYG
TAVALAQLPLVRDAVFFAIVKANYRMINTAALYGTEVMIGQAIADAICGGYVKRQDLFIT
TKLWNSNHAREQVVPALKRSLLRLGLEYVDLFLIHSPVAEDNDGNIIDIDYVETWQGMQD
ARELGLTTSIGISNFNTSEITRLIKYCDVIPAVHEIEVNPTFTNDRLVSFCQQLGITVEA
YSPLGYLPPRFIPDPPPPRFNNPILLKIAKKYNKLTSQVVLRYGLDRGLIVLSKSVTIPH
IMSNINIFDFSLDEKEITAISSFNENVRVVTLPVTSETIMAYYATAYNELNFKGSSANPD
RYILLNDGYFIPTLGLGTAVPIGQITDVRRAVRTAIELGYRLIDTAAIYADEYVIGQGIA
DAICEGYVKRKDLFIVTKLWNTNHVRDQVVPALKRSLLKLGLDYVDMYLIHSPLAEDKNG
KEIQIDILETWQGMQDARDLGLTRSIGVSNFNKSDIIRIIDNSFTIPAVNEIEVNPTYTN
TELIEFCQRLNITVMGYSSFGFLVPRFAPNPPPPRFSDPVLVEIATKYNKLPSQVVLRFG
LDRGVVALTRSVTYSHIRSNIDLYDFKLTEREINAICSFNVNKKVYRFPINSEFKGSSAS
AGRYVLLNDGYFIPTVGLGTVVPVGQIPDVRRAVRTAIEFGYRLIDTAAIYGDEYVIGQG
IADAICEGIVRREDLFISTKLWNTNHARDQVVPALERSLLRLGLKYVDMYLIHSSYSEDK
NGKPINLDILETWQGMQDARDLGLTRSIGVSNFNKSEIIRLIDNSFTIPAVNEIEANPTY
TNTRLIEFCQRQNITVMGYSPFGFLVPRFSPNKPPPTFEDPTLVQIANKYKKLTSQVVLR
FELDRDIVVLVRSVNYSHIRSNIDIYDFRLTEKEIRAISSFNVNVKVFPYPNDSEGIRQT
YAESPLYQYNPLQLVFSLDNV*
>g2682.t1
MKLKTELLVQPSGEVWKKIREELKEDVNTRNKDLNMIKEWLKKQPHLPDEWEDLPLMTFL
RGSSFSLEKCKRKLDMYFTMRAACPEFFTNRDATSPALSEVLKKIQGPPLPGVTPTGRRV
TLVRGCHPNMDSQQITDSLKLALMVGDIRLIEEYEGVAGDIYVLDAAVLGPSLLAKLSPT
IVKKFMICVQEAYPVKLKEVHIINTSPLVERFVNFVKPFLKEKIRKRIHIHREVKDLYPY
VPQEMLPLEYGGKCVPMDTLQEQWTQKLVEYREWFKAQDKVIANEYLRPGKPTNYDELFG
IDGSFRQLAID*
>g2683.t1
MASTATLVQPSGEMWKKIRVELNEDVTTRERDLEAIKDWLRKQPHLPDDWDEGRMMTFLR
GCSFSLEKTKKKLDMYFTMRAACPEFFMDRDVSNPELQDLFNKVQGAPLPGLTPNGRRVT
ICRGLDKNLDTKQLSDAFKIALMVGDIRLKEEIEGVGGDIYILDASIVAPSHLGIISPSL
IKKFLICVQEAYPVKLKEVHVINTSAIIETIVNMVKPFLKDKIKNRIFIHSDINGIYEHV
PQEMLPFEYGGNGGSLDDINRAWMKKLEDYKEWFKEQESVKANEALRPGKPTNYDELFGV
DGSFRQLSID*
>g2684.t1
MTLEQPAGEMWQKIREELNEKPDTKEQDLEHIKEWLKKEPHLPDEFDDQRLMTFLRGCKF
SLEKAKRKLDMYFTMRAAVPEFFNDRDVTRPELQEILGLVQMPPLPGLTPDGRRVVLMRG
LDKEAQTPNVADAFKIALMLGDVRLSEEKEGVAGDIYILDASVATPTHFAKFTPTLVKKF
LVCVQEAYPVKLKQVHVINVSPLVDKIVNFVKPFIKDKIKERIFLHSDANDLYKYVPKEM
LPTEYGGNAGPMTDLHNAWVKKLEEYKDWFAEQENLKANEALRPGKPTNYDELFGIDGSF
RQLVID*
>g2685.t1
MSSVASFSKRWARDNLTREPFDEELAILNLILATCEGDEVEASKRARKYFTARGPGGLTE
LWHKRHSDDEDILSSCQDAYIVPLRVRSVGGRRVTIVRLPAPTAMDRPLSARALLARWLM
IMDIRLREDPTPGDEVVFIDVGDLQPAHLKNHFRGSHWKDFIWCMKAAYPHRFAEVHIIN
TQRLKTMSLLLLHMSLYPWRRKVVRIHTNVEDINEALGLDHYPVQSLPHEYGGKAGAMKD
LNDEWTKKLLLNSKWLQLEERKYYETELKPEVRTRTRHRSAVRTLRSNGSYDMITRTHSC
RSLHRHDDLDEGIYGAYRTLKVATERDFYV*
>g2686.t1
MVWGSCQKRARRDPCQSFGAAILARRRTAVRVRASPRGDAYRPVPVGTKSGQSGDGDRHL
SRRARYGGSRSGECQIGTWNVRGGICEKMNELTNVMSVRRLDVLCVTETKRKGCEVEDLP
GGAMALWAGVQQSDHASAGVGVLLSSRLVTGVKDYGLVNPRLIWVRIKLGVTRVFLVAAY
APVSSATTQELEKFWESTREVLDMVEANERVILCGDLNGWVGTRRPGYEAVLGPYGDRRV
NDAGKLILDVCLERSLLVSNTEFRHKDIHTYTWRRNEQKSMIDLIMVDSRLRKSLMDTRA
YRGPTLDTDHYLVISRFRGLFKKWRHWRVRVPFGGLERIKSEKLQDISARRVYERQVREK
LDKVCLTDLDVDECWQVMKDSMVEVAKEVCGYAKIRKSLKGDAWWDKEVQDSVERKKKAW
LDYVASLQMNSGMRDEKREIYRRLKNDTKILVNEKRERDKVEADERLAKSFETNIKLYWR
EVKKSRSSSPVSGMNRIKSKLGDILENTQDVLKRWSEYYGEMYDYAHNPDAGVADLTVPA
CEDITIDEIVRATRSLKCGKAAGIDQVSAEMIKYGGAALWDSFWVLCNLCWRSGRIPKDW
RCAVIVPLYKGKGSRMDCTSYRAISLISLAAKVYGKVLERRMKEKSDGLLWDAQGGFRTG
RGCMDQVFSLRNIVEKHLAVSQKVFCGFVDLEKAFDRVLRKELWDILPEYGIDGSLLRAI
QSTYVGCQACVRVDGNMSPWFDVNIGVKQGCVLSSRLFIIYLDKCLQRVKLMDVGVRMGD
LVVNCLLYADDAVIVSSTPSGLQALVTVMKEDCMEKGLQLNVDKTKILVFERDEQRTNAR
VVVDDAVLEQVDEIVYLGCAFSKDGRYTTDIERRVLAGNCVNGALGKLLESKHLSQRARL
AVHNAVLTPTLLYGSESWVCRKEHESKLNAVEMRSLRKICGVSLTDRVRNEDVRKRLCVN
DSIGVKMKKGMLRWFGHIERMSNERMTKQIYNANVDGCRGPGRPRLTYHDQIGRILSDGG
VKSLRNRRACMKRMMKVDEAREVCLNRDIWRSTLSAYPVRDLA*
>g2687.t1
MEERRELDLDYLERGGGGTLTVGAPSVEPSPDSLDLIKVVLLGAPAVGKTSIIQQFVWSD
FTEEYVPTDRKHTFYPSVIINEHLYEVKITDVPVIPYFPINSYYEWAHYRFYGLRNATAY
ILVFDLSNVETFQYIRTLRDQMIESRDMRNVPVLVVGNKQDLLCSTTPSAASGLQQLAMA
ESACGDSREKRRNIVNLVRKHWKCGYVECSAKYNWRVIAVFKELMEMIDALEWSGGSKAA
EAPPDSSAGGGSTHDNRCVVA*
>g2688.t1
MEWLYCLIIAILQWEVNAVEMRLVEIDQGPVVGYKNDEYNIFEFQGIPYATVPTGVDRFK
AALPPPTWDTPLEAVDNGIVCPQNVSKYSEGKTIQEDCLIANIYVPNTNKTDLSVVVYIH
GSAYMRGYGNVKLPRHFMEKENMVIVTFNYRIGALGFLCLGTPNIPGNAGLKDQVMLLRW
VQRNIDSFGGNPKDVTLAGYSTGSNSADLMLLSKMTNGLFHKVVLDSIGSTAGYCIQDDP
LETAKASAIQLNFTNVDDICELEQFYHNAPYELLVTLNRIASDKSSLVFAPCVEKDVGQE
IFLHDVPVEILKSGDYMKLPTLIGFTLMEGLNQISQFDDRIKRMNTNFSNFLPHDLVFNT
REEKESIAKKVKDFYFGDGEITTESILSYVKYYTHVVYAYSVLRTVDYKVKAGNNQIYLY
HYLFADNSSADIVPYTNKLGVGHVYQTIAVMDGINDTISDERGISMKYRSYKAVMRDIWN
HFILTGYPVPERSNVPAWPTVKQGLRPHMVLNETIELGGALLLKYKVFWDSIYNEYYRPP
LRPSTSTSSCNENVKEKFDVGPAPCTLYQTKENNK*
>g2689.t1
MRVLIILLFVVIIGVGLGVVIGLVVRSNRSTSLQKTVNIKQGLVIGYLDEDFDLFEFHGI
PYATAPTGTERFKPPLPPPTWEEPLEAIDRGIVCPQLPSQLPAGKVIQEDCLIANIFVPN
TEESNLSVLIHIHGGAYQRGYGNKRLPKNLVKYKRAIVVNFNYRLGTHGFLCLGTEDIPG
NAGSKDQVALLRWVKENIESFGGNPNDITVSGTSAGSSSADLMLVSKMTEGLFKGVILES
GSNVAGFSTQTDPLEYSKMIARDLNFTNVDDTCALERFYKETPLADLFTIDVMERTDSAT
IFSPCIERELGQERFLDDSPVALLRSGNYIKVPLLYGFTEMEGMYRTDIFEVWKNMMNER
FSDFLPCDLHFSSDEEREQVANRIKQFYFGNEPVSPINILRYVDYFTDVMFAHPALRAVK
LQAEAGNNQVYLYEYSFADVSTEYIPYTEVRGASHSAQTIALFDDVNVQNSDESGLSAEY
QQVKVMLRELWLNFINTGNPVPNGSDMPAWPPAGANRTPHMSLNLTMELRYGVLEESTRL
LDEIYENYYRIPVAPPVPPTCS*
>g2690.t1
MLCVIVYVLLGTLGSLGSAENDRLVYIDQGPVRGYKDGDIYTFHGIPYATTPVGTQKFQP
PLPPPTWTEPFEAIDQNIACPQRSLSRSANEGVIHEDCLVVNIFVPDKVESVLPVVIYFH
GGAFQAGFGNRFTPKNLVHSKRVVAVTFNYRLGASGFLCLGTRDISGNAGLKDQAALLKW
VKANIVSFGGNPDDVTIAGSSAGATSVGLVLFSKMTTGLFNKIILESASSVGSLAVQSEP
LENAKNYAKLLNFTEVNNMFALEDFFKTASIDLLNSIDITESTDSGMLFSPCIERDTGIE
RFLEESPEDMLKSSNYNKVPMLYGISEMEGIYRIDMFDLWKDLMNEDFSVFLPADLQFTI
DEEKRQLANEIKKKYFGDQPVSPENILSYIDFFSDVMFAHPVLRSVKYHIDTGHDQIYLY
EYSFFDENVPYIPYTNNLRGTSHSSQSRAVLDGANSTYPYEDDITEDYKKMKIVMRELWL
NFITTGQPVPEGSKFPSWPPVGEYRSPHMSLDRTLELRGPLLQRRAEFWDDIYSKYSRHP
SPPLPF*
>g2691.t1
MFLRLFLLCALAASSALAEIITTKSRLVQIDQGPVRGYDEDGLFAFHGVPYASAPTGSEK
FKAPRPPPSWTEPLEAVNAGISCPQGTALPGFENWQEDCLVASIYVPDTEEINLPVVVYV
HGGAYQFGSGNSMTPRNLVRSKRVIAITFNYRLGPHGFLCLGTEDVPGNAGSKDQVVLLR
WVQKNIANFGGNPNEVTIAGYSAGASSVDLLLISPMAKGLFNKVIAESGANVALFSVQSD
PLENAAMIARQMNFFNVHDVYALENFYKTLPFWRLFSVNVMASHDSSLYFTPCIERDIGE
ERFLEDNPVDILRSGNYPKVPMLYGFSEMEGIFRVPLFSLWQSRMNENFSDFLPADLWFS
NQEELNIVVLLAKIFYFGYRDVGPETILNYVDYFTDVMFAYSMLRAVQLQVEAGNDKMYL
YEYSFVDESVDYIPFTNVRGATHTAQTEAVLDSANETALSIEYREMKSVMRELWLNFITT
GEPVPPGSSLPEWPPVGRDRSPHMSLDRTLQLRGPLLQERAEFWDTLYNIFYRYPIPPPT
PPPRSI*
>g2692.t1
MFSPTLWLFAVTATLSAAEKTVTRSKLVQIDQGPVRGYNEDGLFAFHAIPYASAPMLTER
FKAPRPPRTWTEPFEAVTSRFICSQSAVIHGINVFMSMGEDCLVVNVYVPDTEETNLSVV
VYVHGGSYQQGFGNLMTPRNLVRTKRAIAVTFNYRLGPHGFLCLGTEYAPGNAGSKDQVA
LLRWVQRNIASFGGNPNDVTIAGYGAGGSSVDLLMISPMARGLFNKVIVESGASVGILTV
QNDPVENAAMIARQMNFFNVHDRYALENFYTTLDLWRLYSVNVLSRPDSSFVFTPCVERD
LGEERFLDTNPVDILRSGNYPKVPMLYGFAEMEGIFRVPEFSSWNSNMNEKFSDYLPADL
WFTNEQEMDFVASLAKLVYFGYNDVGPATILGYVDYFTDIMFAYPILRAVKMQVEAGNDR
IYLYQYSFVDENEDFIPFTNVRGAAHTAQTYAIMDGNSTQTDETIISEEHRQMKSVMREL
WLNFITTGEPVPPGSPLPSWPPVQDSRTRSPHMNLDRTLELRGPLLQERTEFWDVIYSSF
YRYPVPPTEPPIRPIEDIKRH*
>g2693.t1
MMTKTKTQGLVSDLMPNIKLMQYSGHFLFNYYPDNSGMSTLVRKIYAGAHAFFIVIHFFC
MVVNMAQYSEEVNELTANTITVLFFAHSVIKLIFFGIGSKGFYRTLSVWNQSNSHPLFTE
SDARYHQISLTKMRRLLYCICGVTGMTVVCWVTITFFGESVRMLVNKETNDTITEPVPRL
PLKAWYPFDAMSGTMYVLAFVFQIYWLFFSMILANLLDVMFCSWLIFACEQLQHLKAIMK
PLMELSASLDTYRPNTAELFRASSTEKSEKIPDTTDLDIRGIYSTQQDFGMIRGGGGRLQ
NFGQPNPNNPNGLTQKQEMLARSAIKYWVERHKHVVRLVSSIGDTYGTALLFHMLVSTIT
LTLLAYQATKINGLNVYAFSTVGYLSYTLGQVFHFCIFGNRLIEESSSVMEAAYSCQWYD
GSEEAKTFVQIVCQQCQKAMSISGAKFFTVSLDLFASVLGAVVTYFMVLVQLK*
>g2694.t1
MSVRRLDVLCVTETKRKGCEVEDLPGGAMALWAGVQQSDHASAGVGVLMSSRLVTGVKDY
GLVNPRLIWVRIKLGVTRVFLVAAYAPVSSATTQDLEKFWESTREVLDTVEANERAILCG
DLNGWVGTRRPGYEAVLGPYGDRRVNDAGKLILDVCLERSLFVSNTEFRHKDIHTYTWRR
NEQKSMIDLIMVDSRLRKSLMDTRAYRGPTLDTDHYLVISRFRGLFKKWRHWRVRVPFGG
LERIKSEKLQDISARRVYERQVREKLDKVCLTDLDVDECWQVMKDSMVEVAKEVCGYAKI
RKSLKGDAWWDKEVQDSVERKKKAWLDYVASLQMNNGMRDEKREIYRRLKNDTKILVNEK
RERDKVEADERLAKSFETNIKLYWREVKKSRSSSPVSGMNRIKSKLGDILENTQDVLKRW
SEYYGEMYDYAHNPDAGVADLTVPACEDITIDEIVRAIRSLKCGKAAGIDQVSAEMIKYG
GAALWDSFWVLCNLCWRSGRIPKDWRCAVIVPLYKGKGSQAQEDQG*
>g2695.t1
MASIKISLLLAIMVFLGVECRVIKLREPITKEGAEIKIVVREDTNADGKPVAVVKIDVQN
DLLKPFDVEDLLNPFIFEGETKDKDFIPGLPPRNGFKTNNCASGFTKRGPICVPIH*
>g2696.t1
MASTKICLLFAMAVFLGGECRVIKLEEPITKNGASIRVTVKETLNAEGEPVAMVRINIHE
NLGLNEVLKPLMNQDVPDFNSRNNFDTVKCAAGFKKRGPLCVPNNH*
>g2697.t1
MATCFSYPSEELQAELKRTAEAIVAPGKGILAVDEANDGIGKLLAAVSLENTENNRRRYR
QLLFTTDALSENVSAVILFHETVYQKTDDGTPFLEVLKKNNIIPGIKVDRDVVPLFLSED
EVTTQGLDDLAQRCAEYKKEGCRFAKWRCPLKIGVHTPSLRAINDTAQVLARYASICQSQ
GLVPIVEPDVLLDGDHDIVRAQKVTEVALAAVYKALIDHHVFLEGTLLKPNMVTPGQACS
KRNSPDEIAVATVTALLRTVPAAVPGIAFLSGGQSEEEATLNLNAINRVQMKKPWALTFS
YGRALQASVWKVWGGKNENVAKAQVELLKRTKANGLASQGKYDGSASSAVGNSSNFQENY
KY*
>g2698.t1
MPPKGKKGKGKGPPESGWMPGFGTKATMTTYFQYPTPELQEELKKIAQAIVAPGKGILAA
DESTGTMGKRLQDIGVENNEENRRKYRQLLFSTDPAISENISGVILFHETLYQKADDGTP
LVSLLEKRGIIPGIKVDKGVVPLFGSEDECTTQGLDDLAQRCAQYKKDGCHFAKWRCVLK
IGRNTPSYQSILENANVLARYASICQSQRIVPIVEPEVLPDGEHDLDRAQKVTETVLAAV
YKALNDHHVFLEGTLLKPNMVTAGQSCKKTYTPMDIGRATVTALLRTVPAAVPGVTFLSG
GQSEEEASVNLNAINTVDLKRPWALTFSYGRALQASVLRAWQGKNENIAAGQQELLKRAK
GNGQASLGKYVAGSVTGVGAEAGLFVANHAY*
>g2698.t2
MPPKGKKGKGKGPPESGWMPGFGTKATMTTYFQYPTPELQEELKKIAQAIVAPGKGILAA
DESTGTMGKRLQDIGVENNEENRRKYRQLLFSTDPAISENISGVILFHETLYQKADDGTP
LVSLLEKRGIIPGIKVDKGVVPLFGSEDECTTQGLDDLAQRCAQYKKDGCHFAKWRCVLK
IGRNTPSYQSILENANVLARYASICQSQRIVPIVEPEVLPDGEHDLDRAQKVTETVLAAV
YKALNDHHVFLEGTLLKPNMVTAGQSCKKTYTPMDIGRATVTALLRTVPAAVPGVTFLSG
GQSEEEASVNLNAINTVDLKRPWALTFSYGRALQASVLRAWQGKNENIAAGQQELLKRAK
ANGLACQGKYVAGSIPSLASTKSNFGNGQASLGKYVAGSVTGVGAEAGLFVANHAY*
>g2699.t1
MKYDWFVINLLATNLLTTSLLAPALFGEHSAREGAGWVEAGDAAAAACSLVALLSVTLIA
LDQHHAVTDPLRCHTRLLQRRPAALCAATWLAAAAAATARATIAVFRHYYPLEPAVQGVE
LAYYVVYLFAGVLGPIATVCVMYARIYRAARSSGLRARAHGASALQLHEPTVNLPDLIEE
GEGLTLKIDVPDNAESDRKFGPFLLPPERPVRCPSVASLRNTRQEGKSNENLRKGLPAVS
SAPSLAAPLLAVQPRTPAPSNSGSRITSIRCRISNASLFRYREESRAARVGLLTGALVML
HVPHAVAAVLSAAVPELAASARTPALALLLLASALSPFLFALRSRRVQREARRLLLPEKS
VWERESGAASAAAADGQRARAALELLRTLSPGGDGENSEVLAQGNGGSEGAACRGSFSSG
GSTQLSSASDE*
>g2700.t1
MVDSRLWKSLMDTRAYRGPTLDTDHYLVISRFRGLFKKWRHWRVRVPFGGLERIKSEKLQ
DISARRVYERQVREKLDKVCLTDLDLDECWQVMKDSMVEVAKEVCGYAKIRKSLKGDAWW
DKEVQDSVERKKKAWLDYVASLQMNNGMRDEKREIYRRLKNDTKILVNEKRERDKVEADE
RLAKSFETNIKLYWREVKKSRSSSPVSGMNRIKSKLGDILENTQDVLKRWSEYYGEMYDY
AHNPDAGVADLTVPACEDITIDEIVRVIRSLKCGKAAGIDQVSAKMIKYGGAALWDSFWV
LCNLCWRSGRIPKDWRCAVIVPLYKGKGSRINNFSRIHNFDRKSHPGLIMTLLPTSTKFY
SIESRFNDYE*
>g2700.t2
MVDSRLWKSLMDTRAYRGPTLDTDHYLVISRFRGLFKKWRHWRVRVPFGGLERIKSEKLQ
DISARRVYERQVREKLDKVCLTDLDLDECWQVMKDSMVEVAKEVCGYAKIRKSLKGDAWW
DKEVQDSVERKKKAWLDYVASLQMNNGMRDEKREIYRRLKNDTKILVNEKRERDKVEADE
RLAKSFETNIKLYWREVKKSRSSSPVSGMNRIKSKLGDILENTQDVLKRWSEYYGEMYDY
AHNPDAGVADLTVPACEDITIDEIVRVIRSLKCGKAAGIDQVSAKMIKYGGAALWDSFWV
LCNLCWRSGRIPKDWRCAVIVPLYKGKGSRMDCTSYRAISLISLAAKVYGKVLERRMKEK
SDGLLWDAQGGFRTGRGCMDQVFSLRNIVEKHLAVSQKVFCGFVDLEKAFDRVLRKELWD
ILPEYGIDGSLLRAIQSTYVGCQACVRVDGNMSPWFDVNIGVKQGCVLSSRLFIIYLVKC
LKRVKLMDVGVRMGDLVVNCLLYADDARTNARVVVDDAVLEQVDEIVYLGCAFSKDGRYT
TDIERRVLAGNCVNGALGKLLESKHLSQRARLAVHNAVLTLTLLYGSESWVCRKEHESKL
NAVEMRSLRKICGVSLTDCVRNEDVRKRLCVNDSIGVKMKKGMLRWFGHIERMSNERMTK
QIYNANVDGCRGPGRPRLTYHNQIGRVLSDGGVKSLRNRRACMKRMMKVDKAREVCQNRD
VWRSTLSAYPVRDLA*
>g2701.t1
MLLVLLISHYIIASVANPFHKYPYVFLLDVGNEELDKTNTEQIRITSPGGSLAIKYPAAG
EGDIITHVRVSGIDFGTDLKANIAQGGPGYKYVVILFMGNKGVSYDAVVTLQTLPSGSVE
ANSIESNVADADLPQDLDGNNDDVLSSSNEETNIEYDSTKLQSSNVYEYAINQSEDNEDG
DSESEGEQDIHITSSDDDINLEDAIEDSNESAKENSIEDEDGNDKDEPSAEKYSSEKESD
NGQSVSVVEDTSYNKYEALMPLLYGKIYRQQSYEVQENTDSEYTPDDPVEFDQMFNDEEV
HNDASNKDTNNNFDSDYGAVEY*
>g2702.t1
MSLKAYEDACIRAELFGQPLPDEDDFLSKHKHLDVVEFEEVDIKTAENTAMLNDELKEAS
GGLNELNTILTSTQTKINRLRGVCGSVTNFFRVKLLAKDNLSYSSEPSYIGQTNFDKDYI
PPKNTEVGSINCGLGPNDLELTPRATNSKQNGGSTQDGGNKQDGDINTALKDLETMQQTD
ATYLINAAKDAKKQMTSQMSKLDHMINQADRAEASLSNQNKQMRTFLR*
>g2703.t1
MTSQPLTSDLLSKLRSDFYANPKNELAQNVCTRFDPYEVAISRRRTDQSLHIYNIKVESE
GKPVTNQENSGRCWLFAALNVMRLPFMKKYAIEEFEFSQSYLFFWDKIERSHYWLNNIVA
TAKQGEPLEGRLVNFLLSDPINDGGQWDMIVNLVNKYGVMPKKCFPESYSSRRSLRMNGL
IKTKLREFAKELRDQVAAKASDEEIQVTINQQIAVIYNIVCTCLGTPPEKFTYEYYNKEK
AYKTFGALTPQEFYNNHVRPLFNVDDKVCLVSDPRASNPFGNLYTLQCLGNVVGGRLTAY
NNQPVDILIKAVMDSISGGEAVWFGCEVSKRFERTNGLEDLDAQDYKLLFNTEVQIGLNK
ADRLMYGDSCMTHAMVFTAVGTNEQGKPVKFRVENSYSDKDFDKGYLLLTEPWFREFVFE
VVVDKKYVPSEVLEVFKQTPKVLPAWDPMGTLACPLCSQQ*
>g2704.t1
MQLIIKVLLFNKPYTMCYMSQNNFMLPDDEYYKSVGVKIGDCADIGDIELEEKKKGLKIR
TSALFLQPFIKECVNSKVYRSNVVKLMNEVRGERNGTVFLKLILEPPDKEILDYAWSDRI
LRLVWIRLEIENAFSWLSTLGGAYSALGDYFEHCADEAGRISMRQYKLSKLLGDDSLAAR
SKLYSAISYAQKGNLKIARHIVRNIAAFAHQTHDKRLNRMCQGVWAKLKYLRLVRSNENG
VDAK*
>g2705.t1
MARYGQRPENALKRANEFMDLNKPARALDTLQEVFRNKKWAYNWSESVLEPIMFKYLELC
VDLRKSHIAKEGLFQYRNMFQSVNVGSLEQVIRGYLRMAEERTESARAASTQAVIDTDDL
DNLATPESILLSAVSGEDAQDRSDRTILTPWVKFLWESYCQCLELLRTNAHVETLYHDIA
RMAFQFCLKYARKTEFRKLCDKLRKHLEDICKPTVQTGNVSISKPETQQLNLETRLFQLD
SAIQMELWQEAYKAIEDIHNLMNMSKKTPVPKTMANYYGKLALVFWKAGHCLFHAAALLK
LFQLYREMKKNITQEELQKMACQVLVAVLSVPLPSLHPEFDRFVETDKSPVEKAQRLAVL
LGLAQPPTRASLLKDVVRLNVVALASPQLQQLYSWLEVEFDPLSICHNVQAVIKSLQDDQ
NSPLEQYTVALSDVALVRLIRQVAQCYACVEFSRLLELAATDDLFHIERLLVDCVRHNDM
QIRVDHANKCVHFGVEAGGGEWCSAADEACGGAILQATPAEQVREQLVRAAEVLSRAVQT
LFPQRRRADRERARAHMVQHYHENKHAEHHRVLQRHKIIEERKEYIERLNTVREEEEMRR
QEEQLRAAAAAEARRLEQEREEREKKRHASEMAAMRERHLRERIAHISQTMHGKKVLQKL
DEEDLKKMDAEAIAQREAEELMKERRELQARLKSQEKKVDYFERAKRLEEIPLLQKSLEE
KQVQDKAFWEQQEKERIQQLIEARARDVATSTRLGRMQPHREQFTVRLRSDRGAAYTQCL
ADFQRTLAAEREARLAQRRQQRIEKRRQEWLAEKRRAEEQAAEEARLAAEEEEREEREER
ERKQQEELAAARERKEKEEREHQEMLARVAEKARAKEAEVARKLEEQKSATATSSSWRRG
DDAWRGKDGERKPAAPAAASAPAPAPASEPWRPARLREGAPREEGRPRSPERRPERPRDD
RPPLRDDRRDERPRDERPREDRPRDDRPRDDRPRDDKPRDDRPRDDRPRDDRPRDDRPRD
DRPRDDRPRDDGGWRSTNREPDREKPRYGGRSSGPEGGSWRRGPAEPPPAPTERSSTWRS
KEAPARDGYRDAPRRDDRERDAYRDAPRRDDRDRDRFPPRRDDRDGPRRDDRDGPRRDDR
DRDGPRRDDRDGPRRDDRDRDGPRRDDRDRRPPPRRDEKRKLLLQCP*
>g2706.t1
MILWYGLAALVILWDGVNGHGRLIEPPSRASAWRYGFDTPHNYNDHELYCGGFTRQWNRN
GGKCGVCGDAWDSPTPRAHELGGRFGQGVIVRRYAPKDTIVIKVQLTASHMGFFEFSICE
DPKTTTQECLDKNILLLDGRDSSKYYPRDGNKIYEMKYRLPEDFECAHCVLQWRYIAGNN
WGTCANGTGAVGCGPQEEFRACADIAIGDEFTTTTKKPRPTYVPPGRKPTVPTPEESSGS
AWYGVIIAIIALFIAVAMLAGIYLYYYRGGMRIKNLLKSKAAPPAPVPPPRHKRSSLSRE
IPPELTIPKICDSGFETVDLRAK*
>g2707.t1
MAVRPQHIHDGGIVERRLRPIYDWLDNGNNKKALQEAEKVLKKSPTLQAARALKALALFR
LGKRDEAHTVLDALAEEKPSDDTTLQAMTISYRESQQLNKVCALYEAAVKAEPTSEELHS
HLFMSHVRVGDHRAQQRVAMALYKFAPKNPYYFWAVMSIILQAKSTEDPTKKGILLSLAQ
RMVENFITENKMEAEQEARLYIMILELQEKWEDILKFIEGSLYTQLVPGSNAPASIKYLK
KLGQWRRLNLICKELLWDNQDRWDYYLPYFDSVFQLMKNPDTDCDSTVDDTAEKCHEFIC
QLVESMSSGRTLRGPYLARLELWKRLSEDGDPTALLGSSVALCVQYLRVFANKPCAVPDL
RPYLTMIPEKERRERCKDFLTCLGLDENTEPDTAEQIQKHISCISAWRLVSEKPSGEESL
SLAKLLRRHYLRCVKLGLITSTQTEFCAADMYGVLAAHHYFYAAMHHQNASLLVEAVCLL
EMVLQHSPANFHVKLLLISLYHVLGDAYAAERTYGLVEAKHVQLVSLGWAHAARLPAALA
PQPALCLLADTRAFHTHHGKDSVEHLTYAYKYGTFEKVVELGAWGARVEACAWCALAARD
RALLALAAGPPPRAPPAPLAPVAPSHPPLTDNRDLKAIVSWEPLHCIDHDLKSRTFDQEV
AYLMLKDSLVSSVTLCMECAKDSRPLEERRPQCAELRTCIQTFETNLDKYKDTFNKKEKI
SISGPLPSRIIAFVNSPIPYRELYRHSFSAVCALCEGKPGEARGHWASLQPMLEASRETI
AAVATPDPWTLRDNLETFSNYLEFISVLAFLLGVCHELVTPATTKKSKKKANQSPEQTLT
SDCLSKLNDSVQTCIAMFDHVFDDWPNIDYKLTLEEEFNKLEISNYYSTVEQKLKSDHQE
LRNNMKTLLAGKIAYLKSLQ*
>g2708.t1
MSLQKSVKSVSGERGEQDNTSICSSVTTQPDRHGFFGGAQYSPEPKRTLSPSTILKREQK
WLRMLNNWEAFMSKNYKKVRERCRKGIPASVRPKAWLYLCGGQLLLEKHPNEYEELLRAP
GDPKCMDDIKKDLHRQFPYHEMFIREEGLGQQELFSVLKAYSVLNPKVGYFQAQAPVAAF
LLMHMPAVQAFWCLVSISDKYLSGYYNPGLEVLQRDGDILHALLRRTAPSVQRHLAKHRV
EPVLYATEWFLCALTRTLPWDSLLRVWDCFLCEGVKVLFKAALVILAGALGPAKVRKRAN
GLCETLEVLRHPPDAILAEDYLMYHMQRLNLTEEDFEFEHQRQTARRRAMPNRR*
>g2709.t1
MKTLDKLCVLLFDEISLQAYINFNKNKDKINGIVEDGKSIKFANHALVFMIRGLIKNYKQ
PIAYMFCSGSTNADKLKEYIVETVRKVAEAGFRVIATICDQGSSNQKAIKNLINENRIEK
LRNGEELRQNTFEVNGAEIIPLFDPPHLLKGIRNNLLQKNLLYTNELGKQCEAKWEHLEK
LYAENPAYKGLRLIPKLTEQHVVREKIGKMRVKFASQVFSQTVAINMGYLAEKGILPSVC
QETADILIFFDKLFDSMNGSYGKRHKYGKPYLGPLTHTSVHNELWQKSKIIIKSMKFGDK
NGKAKTVPSLENFVFTIESLQYLSKKLIDLNISSIWTRHLNQDPLENFFGSIRSHGYQNT
NPSPAAFQSAYTALLVNNLFSAHVAGSNCEEDFCESLEAMVITPNLKTNQIIQESMVISH
QVWTI*
>g2710.t1
MFASKIFRVPPLVRSNSTIPTEFVNRNPRNLERLRIARKPDGYHLDKPGRKFWHKLVLTP
TKRTVTAQVVHFINGPVIEAKTSEWALRKQLYSITDTCAYINLGRVFAQRCLEGGITEIY
CNIKPAEGGKVEKFLIEVVKAGVTLQEPDVYKKPNPWDQLRPEKPWEVMEE*
>g2711.t1
MPASIGVNLRVTGHCSQGGRKYMEDLFSVAYQQTEDERDLEYAFFGIYDGHGGGEAAAFA
KEHLMDSIVKQRQFWSDNDEDVLKAIRNGYMLTHLNMWKELEKWPKTVTGLPSTAGTTAS
VAFIRRGKIYIGHVGDSAIVLGYQKDGSEEWAAKPLTSDHKPESTVEIERIQRCGGKVIS
KAGVPRVVWNRPRPGHKGPIKKNTPMDEIPFLAVARSLGDLWSYNPQNDEFIVSPDPDVG
VLSIDPSKFRCLIFGTDGLWNMISPEGAVSLVQATERHNEAALVGGNGNQPRDWLNPSKS
LVDHALERWSNTRMRADNTSVVTLMLDPPGPPRATVLRSRTTAQKPQSMVPTATPVNTST
PAALAKVEENKSEAPESETPPPQNGLTIMTRYSDVDKPAPSPDDSEKTPLPPCASLDGRF
SVGPQDDAPRDEDPDTDDGMNNYGNPAESYFMARLLNRSRVVNTLSEVYDEIVKGRAAAD
GREPSPPPATVVPEPAADGDEDRAPAAPGPEPAAADAAPDADASREDADDVDIQINEVSS
SSPIEAPRPRGRRPRAEGRRDAAPNDRVLRSHDAEPPPPPRPHTRQTATRARPPAAPAAG
PALPAAPPLDRVVILNRRAPVSPAPGAAVAAVATSGGAATLARLERPPPRRLAPDPPPDG
DERRAAGRATRSQNAATPFAQKITRGIGNVARELRGAAAAAGARAGNSARAPGPARRAPA
ARREARSKENLGAARRRVRARAAPAAPSSPPCPPSPTPPSPPPRPRTRRADSAESEVHST
TGECAPEPTAAPPRPRALRSRNDAEPPPPPPAKRRCEESAGAGAGAGGKAPRLAGERCAR
ALGKRSSGPWAPALALRNRLRRRLVK*
>g2712.t1
MSLWSGVRKRREYQFIVIEEVMQQKAPVVPNNIRFQQPQTSSSSQVRKGLAANFFKATFS
SRCKAVPAAKPSDSTEKTTKIGSAETKPVTRNRPRSVTQTEPKVKTRRGIERSQPVVIRP
ERPLQPERPIRAKSATPVPSTRRNADETPRSPDVKTSNVVFKIIKKSAPPKPKSESILPP
SLKPKVLEEKTLKRAQYVNNNDVWTNANVVKEHKVLKPLFR*
>g2713.t1
MMKFKSLFRRGPSQGKQEATLKGAPSVSSLDSKHHKVAPARDKSLKIFGSKEKLHKSHKK
KDLGNNNAVLEDPELREGLEYEDGQVRGHDYGSTEELGASVDERGSQECVSLPVTLNAEH
MPGFQEVELRPRPPSEASLISGVREIESLRRELELSVMERAQLQSRVDELLERAAEAERL
RSELERLKTQDSEREAALERLADENGALRARLRGVAHSPLSDSEKRQLLLAPAPRRMHSS
APASIALAHNGEGDSGEASTPEWDKHSSSSLSEVSVACLQDRILQMEEHHYSTSEELQAT
LAELADLQSQLADAHADNERLADEKQVLLESLCRQTEKLEDSRTKVDTLQEMLLREGVEP
ETVVSGEADQQLLAVLKVSQEERRLLLAKQEQLEADLTETKAALEEKTKENEALSDRIRA
LEGTLERAEAERLQWEQEAGAAREVSAARQHQVNTLGELLDAAKAKLAGAAEGAAAAEAA
AAAAARREAEAAGARAHALAERLAHAQRQLDRAHSDARKLHDDALVSRNNAKSTISELEF
QLEQVRQEKAALQAELQTLQDKHAELQIQVQVASDEKLKVMSRAGEALARVADLERQLQE
ARARNTQLARDRERDEAEWKQFQSDLLMTVRVANDFKTEAQRELERLVSENKISRDRIRS
LEDQIHSLKSEDRLENVDSANCSDSERRPSNSSDSPNDSSKDIYKNIRSRYLCRVHNVND
SIKDVNIVDQAFYKLNGVKSEEPGNGFKIEIENVTTDETNDDDVSHKSSDNSDECNILAE
AVLFPFETKELKRQGAVDFYCDNKLNRQDAFDSDCDLKSDNIRFISKSESNKNINKPRYR
SIFSRNMSGMFNGKPKSYSTDTLNTDGEFKNALKEATSIEFLGGSHNFSDISLFTEGSDC
VFSSPVNNNNTKDHYSLIKPVQSENDLTNHKIFNFVHGENVEAVPVVKAESILPFPYPED
IKTELNTDVLIQPIRDMPPIVTEDSVEKELKKVNEDLKHTFKAALDRLIGGSKVRRLSNK
SMNESGSNSPNRCISNSPKTTDCTDSVKDININVVKESSEINDEKTKGEIKLNSPDDDIE
KVSSGSETINAKNNSININPFFESVTTSSDKKLKDEPMNDVKYHLKINTPNDLAPEVVRV
NPVEKNVPSVSKPRQELKTFLAPLKIVNANFDGRQSPIIISPVLIRPIFFKTNPPVFQSA
EPTPEPTKSTVYYDDMDQVISGNESSSSTSEVKKRGIYQKNAKVKPIIPWETFGSNENVP
EPKPPVRTRTKPDVTTSSNKNKSYVGKLSRTPEWLIDNQYYQPMDNVPFVINTVQTFTNS
SSNLVQSKEVTRIGQNIPTPKPESRKNSEQENYYEEIGQPSGSFKTDGNNVADDEKLSSK
TRELDDFASITREELLKVPRKPKRQKTYETKRKRQSHSETDKEMASITKSIIYLSRSPSA
TEIVRKPRGSIGDIVQNIEKKPQQPEVPIRKFSLQGQKAPNFDSNTGSLPRQTYHWKTLE
HKRLSHPIRSLNDPLPPRPLPIPPRPEETPTPPPLLTSASLQDIMATAASHRRTKGVSRQ
DSRLSVKSLIESIENAAKAAKQSPATTPVNEWPQVPTTVGVTTTNNTIKNGLAESNPPST
NGIAATNFSAKPPTARSSRPSPIAAEAAGGPNIPDEQRALTLQQKAIESFVRRNSYGDIC
ERKDPLNALQVKNGGSKRNALLKWCQQKTVGYNNIDITNFSSSWNDGMALCALLHSYLGE
GRVPYASLSPHDKRTNFSVAFAAAESVGIPTTLNIQDMIQQERPDWQQVMAYVISIYKHF
ET*
>g2714.t1
MKTKPETVSMVDPSLLLRPEKVYDGKSIDAFRDYTEDENDPIKLRVRKTYYDMHTNQSVD
FVKGKREKWMKFNTFKSTVKDALIKLNELVDESDPDTNLPNIVHAFQTAERIREEHPDDD
WFHLVGLIHDMGKVMAFYGEPQWCVVGDTFPVGCKWGPSIVYGDDSFKDNPDTYNPKYNT
KYGMYEPNCGINNLMMSWGHDEYLYQMLLHNKSTIPKEGLYMIRFHSFYPWHAGGDYSHL
ITSADDPIKEAVLKFNQYDLYTKSASIPDIEALWPYYESLIEKYIPGVVEW*
>g2715.t1
MDLEYDAKFEEMKKHIPFLESMIQRLENTRTGESNPRQMQLDKIRSLRDLLMDKKKRMKM
ENLLKCEQVLINLRTKVEQRDSLLIVKKETESFDIVPKTEKDTTDFDLIRNKLKTVTSKI
RDDTLPEIARASQTEEICTPGSKEPALFQRRPNMTPKYPDCRESKNDTTTTVSKRNYTRV
LFSPERNSTKRDNSEGSTDRPLFSRRSPKKSPKRYSPSYHKRERKKEKRDLKQISRQKQI
SKDGQKKLNITLKVPQQSLNSLNTNDILPRIINCDDKDVDIDTLRELRTQILSELKDTGA
KDDISDLILKSYKKKKSKNTKNIKIEEVEEGEISDSESEAIENIYGSLVVMDNDKNDTAQ
TVSDKEQTRKIQIRLVINADKDLNKNQNIDKSKNITKGISELELCGNDKVTSEKKQETDQ
IEITSPLELCSQDSDTITDKNTDTTKNAGKSDSDSRYINEPSQNSDKPKVPFSPNFYKSS
LETQESEKSKTSSQNTDISSKSADIKISPKSVSQSKEDEVHKIEQSVEIPFLNLQYDNIS
QPAPPKDVVSEIDILQALKNEILSDTIGVPGSESTPPMHQPKVTKVASAQEIMPKKRISI
EKYKEKSVPSKQPLFSKDPHEHTAKEDMSKKQSLKLTEKECERFNFLYSNDSSDAEDDTS
KMTEDEIQEHFAPKSPDHDDFADTGIKPPVLIPSDPVGQKTVASNAVDVDMRTLVAITPT
ALSQTPKPVTTTTTVIKDFPFETLKSDSDANKVLEKIKSSLLDPRVNRELSHVVNKGSPN
SYQINSSGTPRHTPSYTNVNPNMTPNARSYEMTPRPNFDAEDTRKKHVYAPFFSTYEPKD
MPVTNERHKMHWDSVGGSQRNNIFPQKELDVQNKCQMNDRYNIDRLDCPATPIHSFGRME
CPPTPTPSFGRIDAIGSMTPVRSFNEIPMTPVPLLEMPSTPIHPFGRAEIPMKPVPLLEM
PSTPIHPFGRTDCPATPIHPFGNTDAIIPQNHPYGRTDFPQINSGHKYNNLQDPRLGRRS
DQNREDDRGRTYYNDRNFHSGNSYKSDPRSFSNSDKYRRYSREHSVGVDRSNSYDHIGRN
LSDVSRREQNSLSVSRDYDNERNYSRDQNNCNKYDRRYRDENPRSEDFSSKRNFQREQSV
GRINSSEDRFSRSASTTSSLNCNTGTNPSDNRLSVKGYSGRSFTIDTRVNNTFQDAKVSS
PKIASLDTFDSRRKRAASVGRTSAAEDSTTDRTSRRNRKEMFEPPLTNKNRNTNFRRACS
VGREITKHQVDKNFTDIKADLRSYKFDSKLLSKKYDEFERDKLIDVSERRRDESKTFKPS
SSSKDRNFRHGKDLHENLQYDKYGNKYSPRKNFRDPRVRREIQSYTNDRHRGINRESHGI
VYSNDNIAKGAILGSGYGVKNYRIPKIKRPVEELDETQNKDQNEEKKDKEPKSDQAMNTN
DVKKSVDHKCVDKVTGSNKIDNNEIEKKETDIECSKLEKQINKEKETFSLKEKSIVNEKK
EKKSIKNTNMKAEKIRHDSLTSNDSTSDSIDRRVTRSSRKKISIDSDRDDNVSASPVRRT
RRSKKIIYDSDDDTDTKSDDTSNNIGEKRSSKMLMNKNESVGTIQSISNEKVISDPKANT
NKSIGNMPVGESKNTPEENLNSSFSMDDLEMFSDNLVSDAVIDACNINAIIADLDHDLDS
SKNVNSTFKNEITLETMLENIMSPENISSPENISSRENITSPETVMNTDADAIPEETQTI
DDMKSSARSDILDNDKILKPDNQLSKDCNKRSDNAAPDTPLITDSHKEEFKVTNEAIVST
TDSKENKPVVAEATKLSEECSRNVNNANTDKLNDTLKKSSTAEEIDNGTSTPDSTIDTND
VDGIKTTRNDLADSTNEMQCEMNSDITSTHGTLEIPGKDKAEPSSSRSVDMPDDSVGKLL
SILQDKSAIKELLNRLCLESNENEKIRKKLERLSEIVSDEEDAGKDIEDTNSRDGNKELD
KKEEGKPIDGCEFDKQSHIGNEDTSLQPVISQLKDKNIEVYANKIDHVKVSDETQKHDVN
DLKDDITLPTNVAKDDDNNKSEERSNKMTKKPITNKKPPPAKKGVKKGKGKVTKKTVLMD
EKRVTRSEAAIFKPTSARRPRSKELQKLQDDIREMFLSDDILASTGIRMCRLAKMVDDKN
PSQKEFKEDDATPVVVLQKFKDTKNETEVSLTNKVLNKKPVLKGISKSKPGPKSKTKVKK
QKDDDPYTFETDSVCDSIASENQDDQNITESECESLASSKSFGSTELLVELKKKPKNNKN
KRRGWQYGVIPKNRKKKSDVKNDVLSIDDFNKVPEKSLKLSDSDCYTDKRYCFQKNVTNY
SCRLCPYNGDEIVHHYKKEHPHSEIPLSRMSPSTAKEAIEQCEEINFQAISKIPTDKYVC
RFCFQEFDRKSERFFWHVVSMHTGEYKQLCSICPDGNCKFSLDIPPPPKDLKGQLIGYIC
GKCNFTQISLENLKTHVIERHNDEETEVYTINLAVMSKKTMNALLKRRNLPKKRSPRNTR
SSTSLTEVSDDCSDTNLDIKPIITDELTSISKETDSTIKSKITFENDDKSSHGSSFFNDN
ENIVNTVKQESQLDDTLENDLGTHLEEQSNLSVENENDRSLTSMVSDIVNFPHFKITVTD
SGAKEYVCCINGNDYHYKTALLISLKKHVQTKHSENWDGYCFVCKVIVTSQGTHSFKDCL
QHFLDKHMDNFPVLEKRTIEDNRDTTNTPNPSDKVNESAQVSKTYINVRPISELMSTTPA
LQEDTQCSDIDAFPKIHSVMSLGPHSVEPLQTTYPTPSNEREKEYKYEEVQAEVMSKKHR
IVLDNMSTRSKLAQIYKCAGRFCSFTTDSPEDALFHASTHQRVGGENALNCAYCDFDTSG
NAIDLVRHVFKDHGQCEYTCGICFYRASASQLVNAHIARVHPDRTNKDNILRITNITPTL
NENALETILPRDVAVPYYNCTHEDRDTESTCKFRTYTPGKFSEHIQLRHPTASSHLCFRC
GLAVPTPTQLITHLMTHGLKTYQCTWCVHGASDEAELLDHSSYKHPNRQPKAYLRIITQK
EGTLEYRVLPLAHLNKQNLPVLDVTPSGPKENPVREAERSIELEKLICHTNLLIGGSPST
VEPVTIEPSSSVSNIPIEPEVPLLANEMILNRSLNETPSTVSSFSRANTPLLANDEVELT
PSSTVVVKTEVELNTKKIPSDEVIYCLDSDEEKDEDSKNESSAVPKETDTVTTAVKPINN
TQKVYVTAYACKKCTSICVSSGGIKRHLISCYGANYNSIPCAHCSFVGNRHELVTHYDTE
HLIKEGTNHFHIICNVCNNKFPSLAIVKEHLKVTHKANSLLVQYKYINGELHYVVSEMKR
LQKKRPLRNTDKELEPPPKMKKFGPQDILSLPINPIFDDLVYCTLCEFNTKVRPNMVRHL
QLHAEQQPVAQTAPVNPVPHLESNEMHFDKMLNLASSSIAIRTDKTINKNDPTITPQVRL
PKEMPSGYPKYVPDRQRFTCGAKDCSYISVDENMFKCHWETLHSNAVNFCCVHCPPQQEL
NTSKPLSAFRIINHLKMHDIRLYGCSICGFYHFRRQSVEKHINDFHQEGQVVVLREEAGG
AVQPSSPLPASTPTMDLKPWKCGVCSFKSLLRQEIVEHCGSVHQSKMQYKCMYCGFRTST
IENISKHQSKSHVGKPEEVFYFYYQEGSVPNEPDGTPRWQKQSQKSDNSQFKVKLEFVDS
DMLPPPVSNPPPKVTLPQTPVLNLNIVKKEVVHPEVSNVEITEQELCKTFGEFCDPNGLN
YKCTLCKVFVENSEVAMQSHLYEELQYRKWGCSICTYKAFHKTGLSEHMQMEHRQNRDPI
ELPVNIKAEMWVTKLLEHQTVIIQKNKENLAKQKVEILRNPPSTSKSQENVQTTTKSQTS
ADNSKIDDLEKVFGEFGVPHDSNFMCPKCDAKFIDEAGMQDHLENELNKIRWCCNNCPLH
FQTYHEAQYHCKSAHLQKQAHPVEAPRDIVLRASWVKNVIKSQKSIMDTQSTNTNVDTAK
DSATADDNSLLVVRYEERVTLEERMQNKRKSVGDSDEERLVIDEPQEKIKKTSSGFKCQF
CDFDSKYKSSYTDHVLRHYNLKPFSCCYCGMTGHKISVINHLEAEHPGRPVKWMHTKIPT
GAPVSIELPKVRRRTATSEDEIIKLICLMCEKSFTNAESKLHTHDKKTPDFAKKGDVVIK
CCICLSIFLDVSSLQSHHKVRHLHRSPNYAYFKIGFETREIHCCGHCNQRFTFLRDLKSH
SNAVHKSFKVKYTTLPYTPDALISDVVIDLDDDESGKINNTDNLILPQAKRVAKKSTSKL
PMYASVAKKSTSKLPFNVVSEPDEYSYYGTKPNTDNLANVTTMMPFCNTMVPFTLNKLSE
IIKIHPIVHVEDVLRK*
>g2716.t1
MSIKWTGIQNESGILRKSDHKEKKEELFVFGYSCKLFRDDEKALLIDQGKHLIPWMGDET
LKIDRYDARGALHELTSLEAPPGGYDWRVELTRMELDVEQLCDEERYRALHTDEDEEEMY
KEEELKRLHAAGYGQVGFNYDTPADAPSESQIAEIEEPFVPTPTFKALLPIDILLPESLK
QNAIIEKTAMFIANQGAQMEILIKAKQRDNPQFQFLNMDSPLHPYYTALTGLVKAGKWPE
KKIEVVEEKQPEPDEYLHPSLASTVIESAPSIPSIHYKPSADCDYTMLISKMRGEATLDE
AYPTELAPGEVAPPGTEPLPPRTSTEISRAPVMYNRGTENHVQTTPAPLYQQYAYYQAAP
TQPPPVKPIAPTKSTGLSLMKNYNTDSDSDVSDFDDSSSTDSKDKPTVVEPPDDVKTVID
KMAAYVARNGDEFAEIVRAKNDPRFTFLEPENIYHAYYKRLMQSKRGVDVNGKDKEKPKR
SSAVVSFSIKKQKEPDPILPKPALPYESSSDESDKPESEDTQKEPPKLIPPPQIIPPVVI
HRIEPIPQEIPLVKIEPIHILNKVVIKEIEKPSVPTIQEEPKIEKIEKEESPPVQKEEKP
KRDKDSPRKRERKKEHKEKSESKELKRIERERIEKEKRREKEKEREREREREREREKDLE
REKKRKIMLRDSENEIISLEDNSDDMIDLTGENSDTKAEGGVECEAERAKQAERRRRAAE
FLRRVGGPAASLPALPTTSLASAMVDTLETLRKKKAEDEKRRRREKRRRRERRDYDEESE
KHKRSKRRKYRSSVENGDSDVDNMKKKKRKKDKKSSKNKKKKRREQEEEPQMAIKIDLTN
TLKELRTASPTKELLSAENPPLLQKDFLEEIETEVRKEKVKKKEREYSEGEWSSDSDESS
STDSRE*
>g2717.t1
MVSKEVDVLKKGRRRRRRAGSRASRRRARKMAAAVEKASPVKCAVHAFLLRYQSSLRRVP
TQLPPRVHAGPPTKRQKRVSWRHDESAGEGAGDPAVLAMGPARRPLTYTRDELMRLRNSP
LVKRGLENAFAGNEALALVLKRRSDSPNEEDRGARGDAPNENHKGVYGRERDRERRSADP
RERVRKESEPSGVGIVLSPQRRSFTSGCGAPAAPAAPPPHVARTRPDSPLSSAATQPPAP
KTQDQGRRIGSGRIMVRDTSGGWDEGEYRAPPEPYRPPPNRDRERERDARVNGERYDRRS
FGRDSFSSDIKRERDDRFNNEKRERDDNRRSGGRFSQRRFEKEDEPEWFSGGPTSQLETI
ELRGFDEPLKKNGTATSKDSDKYNHSGGSRSPSERWRDSSPAPSQPSQASQAGPAPALSE
SLNTTNDKDSGVESKSEETGALNDQVDFNLDDFLKFDNIPDVLTNGTSEAEGSRFSRWFR
RESPTNDTRHYERLLHNMVDELDDCTRVETPVEQNVFLPISPAARQHPHPQPHPHPPQNP
SLLDMLRRANASNDTRPVAEVSVGKIHSLEELEARLRPPPHAPHAPHAPSQPPAPDHDLS
AFKRLLAQVSGGHAVAAEPPRHHPPPPPPPQHQPMSLLQMLNKSMEQQQKAQQQQQQQQQ
QQPPHIPQELLYKLLQVQQRQQQQQQQQHHQGGGGGGGGELGAGLGAADRELLQRPEAQA
IIHGLKGGEITVAHLMQQLGNPGLQSRHRDLLLTILRLHHQRQQMGSPLPGGVGAPHLVV
PPHHQPLRLSPIPHPGAPARIPSPRELAAHTQSIMQGALIKKKLEEQRENYRRRHELQPK
QPTPISFTPTSVLRKMTAEKESEAASPKSQQWSQPLKLPQGRPIVKGNQSGAPTMGYAPT
PDYPQHYLNQQQQMGGGVRNFPHPQQRQQMPNSYNMNNMNRSVGVGGTTLQQLLVQSHQR
SLNEMGGGSGGGDNQLARWFSPELLARASAGKLPSVHVPNALSLEDLERHHHSPAPPVRN
*
>g2718.t1
MIDPSQLLRPEPVFNDKPIDAFRDYSIDDNDPIKERVRRTYYVMHTNMTVDLVKQKREKW
LKFNTFKSTIKDALIKLNELVDESDPDTDLPNIVHAFQTAERIRVDHPNDDWFQLTGLIH
DLGKVMAFYNEPQWCVVGDTFVVGCKWADSIVYGPESFKENPDTYNPKYNTKYGMYEPHC
GLDKVLISWSHDEYLYQFLKHNKAKLPEKGLNMIRYHSFYPWHAGGDYRHLCNERDEETL
KHVLEFNKYDLYTKSTKVPDIEALWPYYEGLIDKYIPGVCEW*
>g2719.t1
MAFYNEPQWCVVGDTFVVGCKWADSIVYGPESFKENPDTYNPKYNTKYGMYEPHCGLDKV
LISWSHDEYLYQFLKHNKAKLPEKGLNMIRYHSFYPWHAGGDYRHLCNERDEETLKHVLE
FNKYDLYTKSTKVPDIEALWPYYEGLIDKYIPGVCEW*
>g2720.t1
MVLDCVVSGWGPWSECDTSCGSGSMERSRVVMQQPAHGGRHCPSLVQRRACQTHHGCNSD
SDVPLREETAMILPGGLSVSRHSNETVDIRKNLRLRNPDDPESNSHREYCVRFEVTKVSK
ACHTDSEYKALREGGTVCVMCETAALRRDLKWRCGGHGVAGHSSRFYALVAPHCHGKWVR
SMDVPDKKSDCCTNPDFIFV*
>g2721.t1
MGTPVIDLFASKTAYVVMNYATLDFNDHDAIYYDALSITWDFQLTWVFPPPFLIPQVLMH
LNQATGLYLIVVPRWEKVFWRADLKARAVAPPITLTNLKRFLIDTTTRLPPPKVPDMILE
IWKCGGGVRN*
>g2722.t1
MDVAVTQASVRAVQGAFEVISLLNLTAFTFPPHTDVPDGATYDYIICGGGTAGSIIANRL
TENPNIKVLLIEAGEDPRAETVFPALFPYLVNTKYDWNFIAEDDLYSAQYRPYPRMVLPA
GKTLGGSSSIQHMFYIRGDPCVYDEWVKITGDPSWSWDNLLPYFKKSERLEDFAIANSET
GVYHGFDGPLGVSRNLNKKFDRYLNAFSELSYILLDFNAKFIRGYGIPLLTIAEGVRQGT
ANAYLSPMKYHPNLHVMKNSLVTKVLFDNNKNAIGVEIKTKDGNLIKIKASIEVILSAGA
FNTPKILMLSGIGPQKQLESFGIPIISHLPVGENFQDHVSSVVLHLLEKTNEPVPPQDPG
RYPLVTFIGLEALNRHQSFPDYLNLNAIVSNNPMVLTVICTIVFNLNVDICQKFYNSGKE
REVLLSILSLSHPKSRGRVSLRSTNPEDNPEIYTGYLSDKDDLEKQAACVEDLTRIVNTT
EFRKVAAETLYLDLPNCKYPYGSREYWKCYILDTMTTTFHYCGTAPMGTVLDARLRVRGV
QRLRVIDASSMPKITSGNIMPSVMVIAEKGADMIKEEWEHASLGSYVPYCC*
>g2723.t1
MAPTASGYQYSHPDPGEEICITGIAGYFPKTNSVEDFRENLFAKVDLISDLRKIWKVQDR
NWSFRTGKINNHNKFDAEFFRQNYKDVHQTAPTSRLLLERTYEAIIDAGVNPSELRNTKT
GVFIGTCYVDIEGPLMWNRMPINENAIMGCARSNLAVNLSEYFGLKGPNYSIDTACSSSM
YIVDHAYKAIRDGRCDAAIVGSGNLFIHYEEYYEVFPRYGLTSPEGKCKCFDESADGYVR
SEAVVVCLLQKTKDARRIHAQLIHVKTNCDGFKQQNISFPSAEMQAQVFRDVYEESEVSP
DTLEYLECHCTGTVAGDREELIAVDEVICSQRSKPLLIGSVKSNMGHSESVSGLCSLAKI
CIAYNSGFIAPNIHLIKPRQEIACIAEGRVQIVTDKMPWNCGYVAINNFGFGGANSHCLI
RNAAKAKVNNGLPNDNLPRAVCVSGRTRSAVAKILRHLQSNSLDAEEIRLWHSIYAKDIP
GHGYRGYTIINYLNGKTVSFGEEIEKTSSAPHTICFWYSRVDKQCIHSFLRLMEIPTIHA
AIQRCQKVLTSKGLNLINLFKEYDSKKNKVTDTVVNVVIQIAMTNLLRKTNITPDVIIGE
DLGELCCAYANGGMTETETILAAYSMTEKDESRMNNNLTINGNNQNQQVPHKLLQELDSY
TVIIGVTSQNNLSINKNITYVPLFQDTDDIVEYFFRSWCRCVEHLLQNKLDIVERKVRIT
LDHQKTEYLRGHCVNGRVLYPGSGYLVLAWETLARTHFLTSVDNLSVVFEDIRWQRATVI
PDNGGVEFTVTLHKITGEFEITENDVTVTTGRIYAKKNVGRNFEKMPDAPADDNDDIRMS
AVDFYKEIHDEFLWVDKLKSEDIQDEGKNKVILYSQNEYISGLIGLVKCLRREPNGGMFS
AFSILDPHAPPFDMSLEFYREQIDKNLVMNVFQDGQWGSYRHLLINEVDLIKPVPHAYVN
VGNIGDVSSLQWYEGPIVDDDSNGNVIHVYSSAMNFRDVLVATGRMHSHDEYLDELKKDC
LLGVETAGRTVNGSRVMCLTHKGFSNKVFCSEGLLLPVPDEWTSEEAASVTVAYATVYVG
FEMMGKMQAGESVLIHAGAGGVGQAAINVALHYNCEVFTTVGSPEKRELLKKLFPQLKDS
HIGSSRDTSFEKMIRRETNGRGVDLIMNSLADDMLLTSIRCLANRGRFLEIGKYDIIRNT
LVDASLQNKEFSYHTVMLYLDRYSNQSQKRLLELMVCGIASGAVRPLTSCTFEKKHLESA
FRYMASGKHIGKVILNIREEGNKVEKLTPLHMNASPRYVFNPENVFVIVGGLGGFGLELA
DWLVLRRAKKFVLVSSKGVTNGYQKYRIRVWNSYGVHIEVCTDDVTTEAGCEEMLKLANS
LGAVEGIFNLAVVLNDALLKTQTRDSFKSVYRPKANIAMNLDKLSRKMCPDLKTFVMFSS
IACGQGNAGQTNYGLANSVMESICNQRKREGLPGLAIQWGLIGDVGIVADMIRDKHRIDF
NGISTQSIASCLDTLDKLLKQDAAVVSSYVVIEKTAAIQNKLSLVEAIAKIKGIRDLRAI
SYQATLIDLGMDSMMTVEIKQALERDFQIFLTPQEIRKLTFARLTELSNKNEAEETKTHE
AMVAKRLKKKDNLNFFTIIKNIGNEESAMKDFIYIPDDQTENKNQRSTPEHPQTKSVLFV
LPGFEGSAVSVENLCRNLAINTCVLQLGVYDSMETLEQMTDRIFEVVLEKFSVWMALHNS
FTKHHYLHLKTILD*
>g2724.t1
MAPTASGYQYSHPDPGEEICITGIAGYFPKTNSVEDFRENLFAKVDLISDLRKIWKVQDS
NWSFRAGKINNHNKFDAEFFRKNYKDVHQTDPTSRLLLERTYEAIIDAGVNPSELRNTKT
GVFIGTCYVDIDGPLMWNRMPINENAIMGLRACGQGNAGQTNYGLANSVMESICNQRKKE
GLPGLAIQWGLIGDVGIVADMIRDKQRIDFNGISTQSIASCLNTLDKLLKQDAAVVSSYV
VIEKTAAIQNKLSLVEAIAKIKISIRDLRAISYQATLIDLGMDSMMAVEIKQALERDFQI
FLTPQEIRKLTFARLTELSNKNEAEETKTHEAMVAKRLKKKDNLNFFTIIKNIGNEESAM
KDFIYIPDDQTENKNQRSTPEHPQTKSVLFVLPGFEGSAVSVENLCRNLAINTCVLQLGV
YDSMETLEQMTDRIFEILLKLLPPEGPFKLLGYSFGTIITLGLAAKLEKLGRTGEVFCLD
GSPQFLHQTSLSSFKDYTGLKNSIISSLLRLMGMDANFEEFNSQEDISSAVDRILKKHVV
NPNVYSREFLKRLTVSIFNRCTIMMNNENCNLKRIKSPIVLIRSKDNLVDFVNDHYNIDE
CTDGNVTVHYVMSDHSKVPDDEYCASILRTYLTKK*
>g2725.t1
MAPTASGYQYSHPDPGEEICITGIAGYFPKTNSVEDFRENLFAKVDLISDLRKIWKVQDS
NWSFRAGKINNHNKFDAEFFRKNYKDVHQTDSTSRLLLERTYEAIIDAGVNPSELRNTKT
GVFIGTCYVDIDGPLMWNRMPINENAIMGCARSNLAVNLSEWFGLKGPNYSIDTACSSSM
YIVDHAYKAIRDGRCDAAIVGSGNLFINYKEYYELFPRYGFTSPEGKCKCFDESADGYVR
SEAVVVCLLQKTKDARRIHAQLIHVKTNCDGFKQQNIYFPSAEMQAQVFRDVYEESEVSP
DTLEYLECHCTGTVAGDREELIAVDEVICSQRSKPLLIGSVKSNMGHSEPVSGLCSLAKI
CIAYNSGFIAPNIHLIKPRQEIACIAEGRVQIVTDKMPWNCGYVAINNFGFGGANCHCLI
RNAAKAKVNNGLPNDNLPRAVCVSGRTRSAVAKILRHLQSNSLDAEEIRLWHSIYAKDIP
GHGYRGYTIINYLNGKTVSFGEEIEKTSSAPHTICFWYSRVDKQCIHSFLRLMEIPTIHA
AIQRCQKVLTSKGLNLINLFKEYDSKKKKVTDTVVNAVIQIAMTNLLRRTNITPDVILGE
DLGELCCAYANGGVTETETILAAYSMTEKDESRMYNNLTINGNNQHQQVPHKLLHELDSN
TVIIGVTSQNNLSINKNITYVPLFQDTDDIVEYFFRSWCRCVEHLLQNKLDIVERKVRIT
LDHPKTEYLRGHCVNGRVLYPGSGYLVLAWETLARTHFLTSVDNLSVVFEDIRWQRATVI
PDNGGVEFTVTLHKITGEFEITENDVTVTTGRIYAKKNVGRNFEKMPDAPADDSDDIRMS
AVDFYKEIRMRGYGHKELFQGILDMNVIGTHSRVAWINNWVVFLDNLFQTYLLSKRSRNL
YVPSRLEMLSLDTDLHFANIIKESVHYIKVFSDIMINVIRSPGIEVRGLHFDVIARTIKY
NSPLLETYEFVPYIAKNKYTEETVLQIYVQIVLENLNVFLFKSIEIIHKKLIKGLREPLT
RIIDKIFKGTPRIEYELNIISDFTLEMEPHINVVNSGEEFEDKTTALVVGEDILAKVETI
EQYRSYLLKDGFIITRERNLPETKCDTYDIIATYDVGTEYLILLKIKSTTKTKKCFKIAT
DDEFLWVDKLKSEDIQDEGKNKVILYSQNEYISGLIGLVKCLRREPNGGMFSAFSILDPH
APPFDMSLEFYREQIDKNLVMNVFQDGQWGSYRHLLINEVDLIKPVAHAYVNVGNIGDVS
SLQWYEGPIVDDDSNGNVIHVYSSAMNFRDVLVATGRLHSDVEYLDELKKDCLLGVETAG
RTVNGSRVMCLTHKGFSNKVFCSEGLLLPVPDEWTSEEAASVTVAYATVYVGFEMIGKMQ
AGESVLIHAGAGGVGQAAINVALHYNCEVFTTVGSPEKRELLKKLFPQLKDSHIGSSRDT
SFEKMIRRETNGRGVDLIMNSLADDMLLKIDLIRRFDL*
>g2726.t1
MFTCASCSSSCSDGPTCFACNKRFDFQCSGVTEAGYRRLGDRKNSWRCPKCKVVSSVTPS
PNTATSLPTQMEKVQTQLDNIMLQLAPLASLVEDVKIIRSEMISLRDSLDMAHENIGKFS
DSVKALDNRIDKVEQVSNEIPSLQAEITRLQMNLDDRDQWSRANNVELRGIPSKKNEDLY
EIAERIGKIGNFDIKRVDINYIARVPTKVPKAEKPIIISFINRYTKENFIASSRKSKNLN
LSNLGFSGTGVFYVNDHLTQKNKILLAKARALAKEKNFQYIWVKHCKIMARRSHVSHPFI
IKSEKDLLKIT*
>g2727.t1
MANFYETFKVLIHENGDLTDGQRIHYLMGKLKGKALNACQGISPIAENYASIWNALVNKY
NDKRVMAASYLDKLFSLPNIKDNSPASLEEFIDKFSSIHSALKQLKLNLEDYLFIYIACK
KVGLEVVKEFELKYHKDNDYPTCTDFINFVRNHSHIMQRANSFAYTNTKVGSTQARKNTT
SSAGSSVSRHINNNNNVKTFVNVSEQIKCVSCGRGEHSQLSQCNKFLSMPPQERYKLVKS
NKLCVNCLSNEHALVKCTNRIRCSECGKSHHTLLHFPTNSTSAVTTERVAGAAASLSPES
GPVSLCALSAVSLQATGGPRNRPKTSILLGTALCRVVNAEGTLFTVRALIDSASQRDLIT
TECCNRLNLKLHKPQSKYVTGVGDISNPIEGVTCLTICSHFDDTCRFDIQPVVVNRITSE
LPTAIIDNARLEYLNNINLADNKYYYPASIDLILGSDIFCRILGKNKIARAADEPVAIET
LLGYVIVGQAPVLEPGPSAIRTYCTLDEPLEMGMHRFFELEEVPNAPNILTSDEQRCENY
YTDTTGRDCHGRYVVSLPFRENPSVLGESMKSAERRYLSLENKLSSAPIVKREYDNVFVE
YLQKNYITPVGTVSEFNSNNNQYVIPHHGVVRTDKSTTKLRVVLNASNPTSSGKSLNDIL
YTGPNLQRNLFKILLNFRLHSIALSADIRQMYLRIIVPSEDRRFQRLLYRFNLQEPITVF
EMTRVPFGLCCSPYLAIRTVRKLAEDERERFPVAAAVADIYTDDLATSCSSVSEGVALSN
QLIDLFAAGGFDLVKFSSNSPEVLESIPASHRVSEEVEFSPGNQLKILGLHWVQAEDAFT
FSVNTERRECTKRTILSTIARLWDLMGFVAPVTLLAKLLLKAVWKEKIEWDEPPSPNLVT
LWKKFEAELPLLKLIKLPRHVGVSEGGIVSVLGFADASESGYGGVVYLHVYFPATEYTVV
NLVCAKS*
>g2728.t1
MELCATVILAKLMRVVINTYSSRCKIDHVFAFTDSTVTLAWIHSSPTRWQTFVANRVAQI
HENINPEHFHHIPGKDNPADCLSRGLTPAELLENSLWYNGPRFCYLPFAEWPVRHFDPSL
VDEVPEIKIKTLVTTLPEPPSSATVFGETASRVSSWPKLLRIAIYVLRFCKRLPKTFEVA
HLDQVELTIIRDLQNTHFSNEILSARTGKKLTPALLKLNAFLKDGILRVGGRLTNADVDY
NSRHPMLLPRKDHVVNLIIDYYHRKYLHAGPQLLMSLLRQRFWILSARNIVRKRIQLCTT
CFRANPRNEFPLMASLPACRVQEAKAFCHTGVDYAGPLQVLPFRRRGVRSQKAYICLFIC
LVTKAVHIELASDLSTECFIYALKRFISRRGPVSVMYSDCGTNFIGAKTYLDSVYQLLES
EEYKDKFSNELRDNRIQWKYNPASAPHFGGVWESNIKCIKTHLSRVVGNHLLTMEEMSTT
LIQIEAILNSRPLSVLSSDPAEPLALTPAHFLVMTPLKSLPAEDLTASTAPLTHRKRMVD
QLVQSFWKRWQVEYLNTLQVRKKWLTASQPVQTGTVVLLKSDNSAPLDWPMGIIERTYPG
KDGVIRVVDVRTKSGVYRRPVVKVFPLPHQH*
>g2729.t1
MVCGIASGAVRPLTSCTFEKKHLESAFRYMANGKHIGKVIIKIREEGNKVEKLTPLHMNA
SPRYVFNPENVFVIVGGLGGFGLELADWLVLRRAKKFVLVSSKGVTNGYQKYRIRVWNSY
GVHIEVCTDDVTTEAGCEEMLKLANSLGAVEGIFNLAVVLNDALLKTQTRDSFKSVYRPK
ANIAMNLDKLSRKMCPDLKTFVMFSSIACGQGNAGQTNYGLANSVMESICNQRKKEGLPG
LAIQWGLIGDVGIVADMIRDKQRIDFNGISTQSIASCLNTLDKLLKQDAAVVSSYVVVEK
TAAIQNKLSLVEAIAKIKGIRDLRAISYQATLIELGMDSMMTVEIKQALERDFQIFLTPQ
EIRKLTFAGLTELSNKNEAEETKTHEAMVIYGWMAKRLKKKDNLNFFTIIKNIGNEESAM
KDFIYIPDDQTENKNQRSTPEHPQTKSVLFVLPGFEGSAVSVENLCRNLAINTCVLQLGV
YDSMETLEQMTDRIFEILLKLLPPEGPFKLLGYSFGTIITLGLAAKLEKLGRTGEVFCLD
GSPQFLHQTSLSSFKDYTGLKNSIISSLLRLMGMDANFEEFNSQEDISSAVDRILKKHVV
NPNVYSREFLKRLTVSIFNRCTIMMNNENCNLKRIKSPIVLIRSKDNLVDFVNDHYNIDE
CTDGNVTVHYVMSDHSKVPDDEYCASILRTYLTKK*
>g2730.t1
MAPTASGYQYSHPDPGEEICITGIAGYFPKTNSVEDFRENLFAKVDLISDLRKIWKVQDS
NWSFRAGKINNHNKFDAEFFRKNYKDVHQTDSTSRLLLERTYEAIIDAGEDLGACGQGNA
GQTNYGLANSVMESICNQRKKEGLPGLAIQWGLIGDVGIVADMIRDKQRIDFNGISTQSI
ASCLNTLDKLLKQDAAVVSSYVVIEKTAAIQNKLSLVEAIAKIKISIRDLRAISYQATLI
ELGMDSMMAVEIKQALERDFQIFLTPQEISKLTFGGLTELSNKNEAEETKTHEAMVAKRL
KKKDNLNFFTIIKNIGNEESAMKDFIYIPDDQTENKNQRSTPEHPQTKSVLFVLPGFEGS
AVSVENLCRNLAINTCVLQLGVYDSMETLEQMTDRIFEILLKLLPPEGPFKLLGYSFGTI
ITLGLAAKLEKLGRTGEVFCLDGSPQFLHQTSLSSFKDYTGLKNSIISSLLRLMGMDANF
EEFNSQEDISSAVDRILKKHVVNPNVYSREFLKRLTVSIFNRCTIMMNNENCNLKRIKSP
IVLIRSKDNLVDFVNDHYNIDECTDGNVTVHYVMSDHSKVPDDEYCASILRTYLTKK*
>g2731.t1
MAPTASGYQYSHPDPGEEVCVTGIAGYFPKTNSVAEFRDNLFAKLDLISDLKETWVTRNV
NWSSRVGKINNQNRCDADFFGINFNDAHHIDPMSRLLLERTYEAIIDAGMNPVEFRNTKT
SVFIGTCFVDTDRGLMANRLEINENAIMGSSRSNLAVRISEWLGLKGPNYMLDTACSASM
YIMDHAYKAIRDGRCDAAIVGSGNLCICYDVFQQGRSLGLTAPDGKCKCFDESCDGYVRS
EAVVVCLLQKTKDARRVHAQLIHTKTNCDGFKHQSILFPSADIQAQLLRDVYEESGVSPD
TLEYVECHSTGTLAGDREELIALDEVICKQRSKSLLIGSVKSNMGHSEPASGLCSLAKIC
IAYNSGFIPPNIHLVKLRKEIPCIAEGRVQVVTEQLPWSRGYVAINNFGFGGANGHCLLR
NTAKPKVNNGLPNDNFPRAVCVSGRTRSAVAKILRHLQSNSLDAEEIRLWHAIYAKDIPG
HNYRGYVILNSFCGKTVSLEEEIEITSGVHYKTFLYSHIDKRCISSFLGLMEIPTITATI
QRCQEAIASKGLNLIKLFKEYDSTKENITDVIIIVAIQIIITDLLKEANIKADYIIGEGL
GELCCAYADGCLTDAETLLAAYSFTEKNRTRIYSSNHNSPHHKNPNKLLDQIDANTVIVG
VTSQNNVSKNIPYIPLLHNTDDNVEYFIRSFCRCVDFPSKNNLDIVERKVRIALGDATEY
LRGHCVNGRVLYPGTGYLVLAWETLALTYDLAYDNLSVVFEDVRWQRATVIPEKGGIKFL
VTIHRITGEFEITENDIVVTTGRIYAKKNVGEHFEEMPNAPDDDNDGIRMTTKDFYKEIE
LRGYGHKGLFQGILEINVMGTHSRIAWINNWVVFLDSLFQTQLFSKRTRNLYVPTRLEKL
SLDTDLHFANIEKDSAHYIEALSDNTINVIRSPGIEIRGLYFDVIAKTIEYNPPLLERYL
FVPYFEKHKNTGVEKYRPYLLRDGFIISREQVLPEIKCDRLDLIAVQNVGTEYLVLLKSK
NITKTEKCFEIDTTDNEFLWVDKIKSEDMGKNKVILYSQNECMSGLIGLVKCLRREPDGG
MISAFLILDPTAPPFDMLLEFYREQIDKNLVMNVFQNGQWGSYRHLLIDEVDAYKPVPHA
YVNVGNVGDVSSLQWYEGPFTDDVTSNANLIHVYSSAMNFRDVLIATGRMHVDIEFVDAL
KKDCLLGIEAAGRTANGSRVMCFTHKGFSNKVLCSDGFLLPVPNEWTFEEAASIMVAYAT
VYVGFIMMGKMQAGESVLIHAGAGGVGQAAINVALHHNCEVFTTVGSPEKRELLKKLFPQ
LKDSHIGSSRDKSFENMIRKETNGRGVDLVMNSLAEDMLLTSIRCLANRGRFLEIGKYDI
SRNTLVDASLQNQEFSYHSIMLDHLDRYSTQTRNRLLELMVDGVASGAVRPLTSCTFDKN
RIVSAFRYMASGKHTGKVVIKIREDEIEDKVVKPTPLLINASPRYVFNPENVFVIVGGLG
GFGLELADWLVLRRAKKLVLVSSRGITNGYQKYRIRVWKSYGVQIEVCTHDVTTEAGCEE
MLKLANSLGTVEGIFNLAVVLKDALFKTQTGDSFKSVYRPKANVAMNLDKLSRKMCPELK
IFVMFSSIACGQGNAGQTNYGLANSVMESICNQRKSEGLPGLAIQWGLIGDVGIVADMIR
DKHHIDFNGISAQSITSCLDTLDKLLKQDAAVVSSYVVTEKTTSIQNKLSLVETIAKIKG
IRDLKSISHQATLIELGMDSMMAVEVKQALERNFKIFLTPQEIRKLTFAKLTELSNKNEG
EESTAGEPMVTKSLMRNDNQSLFTFIKNVGKEESATKPFIYIPHIQTENKMVPSQPVLFV
VPGFEGSAASVENLCRNMAINTCVLQLGVYNSTETLEQMTNRIFETLSKILPPEKPFKLL
GYSFGTSVALKLAAKLEKQGRSGQVFCLDGSPQYFQQVALSYKDEGILRDDIITGIFHLI
GVDGNVEEFNGQEDIISEVDLILDKYDAVPKKYSRKFIKAVAVSILNRRTIMLNKENCNL
EKIKSPIILIRSKNDLPISVNDKYNLDECTDGSVVVHYVMSDHAKVPDDENCASILRKYL
ANK*
>g2732.t1
MAPTASGYQYSHPNPGEEVCVTGIAGYFPKSNSIAEFRDNLFAKLDLIDDPKETWTDRDV
NWSSRLGKINKRNKFDAEFFGMNFNEAHHIDPMSRLLLERTYEAIIDAGMNPAEFRNSKT
SVFIATCFVDTDKGLMANRLEINEHAIIGCSRSNLAVRISEWLGLKGPNYMSDTACSGSM
YIMDRAYRAIRDGRCDAAIVGSGNLCICHAVVQQGRSLGLTAPDGKCKCFDESCDGYVRS
EAVVVCLLQKTKDARRVHAQLIHVKTNCDGFKQQSIIFPSADMQAELLRDVYEECAISPD
TLEYVECHSTGTFAGDREELIALDEVICKRRSKPLLIGSVKSNMGHSEPVSGLCSLAKVC
IAYNSDFIAPNINLVKLRKEIPCIAEGRVQVVTEQLPCSRGYVAINNFGFGGGNAHCLLR
NTAKQKVNNGLPNDNLPRAVCVSGRTRSAVARILRHLQSNSLDAEEIRLWHAIHAKDIPG
HNYRGYIILNSFCSKTVSLGEEIEKTSGVHYKTFFYSHIDKQCINSFLGLMEIPSIGATI
QRCQKALASKGLNLIKLFKEYDSTKENITDVIIIVAIHIIITDLLKEANITADFIIGEGL
GELCCAYADGCLTDAETLLAAYTFTEKYSTEINSNFIINGNNHNSLHHKADTTHCHLTSH
TADRNIISIIDHEVYTFLNERVPIKYRSKRWLPNNKQYEESENNNLIITNIPNKLLNQTD
SNTVIVGVTSQNNINKNMQYVPLFHDSGDNVVYFIRSFCRLFMLGLNPDISHLYPSVHFP
VSQGTSFLSHLVEWRHQENWCVDFPVKNNLEIIERKVTIALEEATEYLRGHCVNGRVLYP
GTGYLVLAWETLALTYDLAYDNLSVVFEDVRWQRATVIPEKGGIEFLVTLHKITGEFEIT
ENDVVVTTGRIYAKKNVGEHFEEMLIAPNDDSDDIRMTTKDFYKEIELRGYGHKDLFQGI
LDINLMGTHSRIAWINNWVVFLDSLFQTHLFSKRTRNLYVPTRLEKLSLDTDLHFANIKK
DSVHYIEALCDNTTNVIRSPGIEIRGLYFDVIAKNIEYNLPQLERYLFVPYFEKQKNTIE
AALQVFIQIVLENNNIFMFKCVEIFDNKIKSEFGKPIIRIIEEVIRRTPRIEHELSIVTD
TPLEMLSHINVVSNGKELEDETTVLVVAANILTNVEPVEKYRPYLLRNGFIISREKVLSE
IKCDKFELIAVQNVDTEKLVLLKSKSTTKTEKCYEIEAKDDEFLWVDKIKSEDMGKNKVI
LYSQNKFMSGLIGLVKCLRREPDGGMVSAFLILDPTAPPFDIALEFYREQIHKNLVINVF
QDGQWGSYRHLFINEGDAIKPVPHAYVNLGNIGDVSSLQWYEGPFTDDVTSNVNLIHVYS
SAMNFRDVLIATGRMHVDIEFVDALKKDCLLGIEAAGRTANGSRVMCFTHKGFSNKVLCG
DDFLLPVPDEWTFEEAASIMVAYATVYVGFIMMGKMQAGESVLIHAGAGGVGQAAINVAL
HHNCEVFTTVGSPEKRALLMKLYPQLKDSHIGSSRDKSFENMIRKETNGRGVDLVMNSLA
EDMLLTSIRCLANRGRFLEIGKYDIARNTLVDASLQNQEFSYHSIMLDHLDRYSTQTRNK
LLELMVIGVASGAVRPLTSCTFDKNCIESAFRYMASGKHTGKVVIKIREDEIENKVVKPT
PLLINASPRYVFNPEKVFVIVGGLGGFGLELADWLVLRRAKKLVLVSSRGITNGYQKYRI
RVWKSYGVHIEVCTHDVTTEAGCEEMLKLANSLGAVEGIFNLAVVLKDALFKTQTRDSFK
SVYKPKANVAMNLDKLSRTMCPELKTFVMFSSIACGQGNAGQTNYGLANSVMESICNQRK
SESLPGLAIQWGLIGDVGIVADMIRNKHHVDLKGISTQSIASCLDTLDKLLKQEDAAVVS
SYVITEKTTSIQNKLSLVETIAKIKGIRDLKAISHQATLIELGMDSMMAVEVKQALERNF
KIFLTPQEIRKLTFARLTALSNKNEEEELTGREPMVTKPLERKDNQNFFTFIKNVGNEEC
ASKPFIYIPDVQTENKVKLSFNGVY*
>g2733.t1
MSPTSEYLNNTAEKDGERIVISGMSGIYPKASYVRDFSENLYNKINPIKPTDQTRWDFKH
PELIEYVGNISGLDRFDSQFFKLSHRLGNTMDVVSRKLLEQTYQAIFDAGLSPDHLAGKS
IGVFIGNCFSETEKVCFYSDIKVGSGLVGCSKSMFANRISYWLDLKGPSFTIDESCCSSI
GVLEAAYLSMVRGECEAAIVGAGHLAMHPQTLIHYSRLLKFSADGKTRSFDANADGSAKS
EAINVLYLQRAQDALRIYADLIHVKSEYCPAENMKYFGFYREPSLLAEYLKQFYDEAKIS
PQEVQYVEAFGSATPDADKAELEAIDKVFTSNKKTLLVGSVMSNIGYTEAASGIASITKV
LLGYHEGRIAANMHCENPRQDVEGIREGRLQVVTDHSPINDSYTAINNLSYNGINAHVLL
KGRFKPKDLSQYKTNIPRLVTISGRQEHAVKSVLDDLKSRPIDAEELALLHHIHEKRISG
HLGRGYTVLDTKEDDTTVCLGEKAEYYDDSTRPLWFIYSGMGSQWNEMGTQLMRIPVFAE
TIQRCHKTLESVGVDLMYIITSPDKEVFENVQNAFIGIAAVQIGLTEVLRLIGLEPDKCI
GHSLGEIGCGYVDGCFTMEEAIMVAYMRGKVSKEVPVVHGAMAAIGLGGSEMENLCPPDI
YVACRNGPDSCTLSGPSESITTFVNELTEKGIFAKMVNTGNIAYHSKYIKNMDKVHLNCL
KSVIKSPKLRSDRWISSSVPKEKWDEDEAKYCSAEYHNNNMMRPVLFEEALKLVPSNAVL
IEVAPHGLLQAILKRSLSSECHNIPLTKRGHEDNVAFLLNAIGRTYIEGYNPKIANLYPK
VKFPVSTKTPFLSHLVKWTHDEKWNLPLYISGERMTAAATKHLVTLHDEEYKYLRGNVVR
GKIVYPFAAALVATWDTLALTLGLQRKEISVQFRDVHLFAQPMLHEQRLIKLTVILHRGS
GKFEVSEDKSKVATGFILGNIEDVDKPDDPLEIKSVLDLQSDDIYELLDERGYNYNNSFR
SIYKANTSLTEAQLVWTDWVTLLDGMFQLNTLKYSLTASQPTYIRRICIDIDNHFNTKMN
VNNKEVMIANLNEVHDYTWCGGIVMDNIKLHNLPPLTNDSLVVKTSKFVPFSSRDVIDID
TALATCIQLVEENVDKDEITVLGILDDEEDHTTFDEIKQLIANSSSVVEINVMSKEDVLK
TGAVLEDTDLVLVWDLASKANVRKALYKALPNSFIVNLHQEPEEKLASTRLIASFNIGKC
YLQLLGVGLKQRNYATAVSVNTDNDLAMLTSQLKCLPLDQGLLVISISPSLPELKDTIKR
WRKKYNSNKISMVVIDRDASNDANLNQVPKVAFSALNQVWGGDFMVPLKEDSSVPNEVTL
RSRIGDLATLQWVEVPKPSGSGVLVKVHYAGLNDCDIKRATGVIPFRDGQDIKYGMDYSG
LTESNERVMGVISGGSVSSTVLAHPELLWNVPKDWSLEDAATVPLAYCLAFYCLNIRTEI
CPEMKVLILGGAGALGQAAISIALSYGCTVFTTVSDNNKKQLILKLFPQIQEKHIGYSRD
IRFGDMVLRETQGEGCDIVLSCVTGGLRNISLNCCAFSGVTLDTVQLHSKEKYSFGLHHL
TKQRSYMPVDFSSIFTYNYVDDMKKLQELVNDGISRGFVRPLTHVSYGPADVVSAFKLLE
SSRRSGRVLIKMCDPIPLARSRFTCSSESVHVVICDRQGVQLVDKLISHGAKKVRLHCLH
PPGYLALKVSHWRKSVDIEISTGDLNEEGIQKLLDNSKGPVEGIYTITTKSSKEIQIILN
NVDKESRQNCPYLKYFLIACKDNIFNSVYKFRIEDKLPVTVMHLPEIKTDDRLTVPWIAA
IEAMERALNSSETMVQAYIEKPKIASLLNQLTSIADIKITEDTAPSETLRCLGVPDFKMQ
AIAALFRDSYNLHYDEKQIALLTLEKIRELDEILSWSGFQNVRGLKTFFSNIDPDEVLGS
TAVVHMKTQTNYTRVDEFDSELMYLSIIPGVEGHHERFRHLCERLKLPALVLQPGLSHLQ
ESPQELAHRYAQTLLNRLKLKKSFYLLGYESGVPVALEVAAILENKGLTGTVFCIGVAPD
ELPSTFKSHLFTTLKDDKFQDAVVLHISSLILEKDTVIAELQKEIIDVPWEEKVEICVEK
LLDHSGHAAQYTRALMNAALIRTNQVINGTFKPKKVKSKVIFLRTSCNNVSDNLSEQSVT
EYYIETPLGLIPQDLRCATIINQHLSSEVLELFEQNNLCETYIHNGNTFDFIQSGE*
>g2734.t1
MAPTPISEDRLTSGHRLSHPPPGDEVLITGVSGYFPDSDSVVHLQENLFNKVDLISGDGR
RWKLAHPEIPQRTGKINNVNKFDASFFGVHFKQAHTMDPMCRILLEKAYEAVIDAGFNPK
ELKNTKTGVFVGACFSESEKTWFYEKMQVNGFGVTGCSRAMLANRISYWLGVTGPSYTVD
SACSSSLYAMEHAFRAIRDGHCDAAIVGGSNLCLHPYVSLQFSRLGVLSPDGRCKSFDNS
ANGYARSEAIVVCFLQKAKDSRRIYAQVLHAKTNCDGYKEQGITYPAGNIQKLLLSEFYE
ECSVPPSSLEFVEAHGTGTKVGDPEELNAIDDIFCTGRSEPLMIGSIKSNLGHSEPASGL
CSIAKLCIAYTTGFIPPNLNYNVPREGVEALSKNRLQVVTNKQPWSRGMSGVNSFGFGGA
NAHVLLKNIARPKINKGLPADDLPRLVCASGRTESAVARILDDLESRPVDVELIRLWHAV
HDEDITGHVVRGYSLLRSTPTKSISLARDVQYFSGVRRPVWFVYSGMGSQWAGMATELMR
IPVFAAAIHKCHKALEPKGVNLLEIITKPDPKIYDNILNSFIGIAAVQIGLTDILTTVGI
EPDHIIGHSVGELGCAYADGCFTAEQMILSAYSRGLASIETPFIKGSMAAVGLGYKEVKA
LCPPEIEVACHNGPDSSTISGPADIMKTFVGKLTAQGIFAKEVPCSNIAYHSKYIAEAGP
KLLKYLREVIPTPKQRSERWVSTSIPQALWKDPKSELSSAEYHTNNLLSPVLFEETSRLI
HNNAITIEIAPHGLLQAILRRSLKPEVLNIPLTQRKHEDNVQVVFTALGKLYEAGLNPHL
ANIYPHVPYPVSLGTPMMAHLVEWEHSEDWYVTSYKAQEKMKSGERTVRMSIVDEDSEYM
AGHVVDGRNLYPATGYLVLVWETLGMMMGELYTEVSVVFENVRFQRATNIPKDGNLEFII
MIQKGSGNFEIVESGASIVTGRIYAKKNVGQDYRVLPAMPEATGPNIKHILTKDFYKELR
LRGYQYSGLFRGVLGCNVEGTRGRLAWVNNWVTFMDCMLQMKIIGQDTRGLFVPTRIEKL
CIDATMHYDAISKMNPESTRQSFEIRVYPNVDVIRAGGVEVRGLHATPISKRIPLGVPVL
EKNVFIPNFGKNKMKVEDILRANIQLVLENIQTYKVKSIELVDSEYKTNNLEPVLETVGN
ILEDMPLVQAELLMISEEQIEVPPNIVLENKKLSGESNTVLFVGANLLSRPDVLQQAVST
LRDKCFIVSREKERPNPKDYADKYDIVTIQDTGLEYIVLLRKRVGARPAKFVKIVTTDQT
YAWVDKVKEELKEGQKIVLYNQDEPLNGLLGLVNCLRREPGGEIVYGLLIADPSAPAFNP
DLEIYEEQLDKDLAINVLQEGQWGTYRHLLLDDLSKISATHAYVNTTTIGDLSSLTWLEG
PIRQNQVFRNPDSMLVHVYCAALNFRDVMTAMGRVTVDAVARGRLNQECVQGFEIVGRTP
NGSRVMSMVRNSGMANMVEGDRALMWSIPDEWTFEEAATVPVAYGTVYYAMVMVGQMQRG
DSILIHAGSGGVGQAAISVALHYGCEVFTTVGTAEKRAFIRKLFPQLKDSHIGNSRDASF
EDMIRRETKGKGVDLVLNSLSDEKLQASVRCLGYRGRFLEIGKFDISNNTPIGMYYFLKE
TSFHGIMLDYIFDQSFEFRKRLQDLLLTGIESGAVRPLTYCTFQKDEVENAFRYMAAGKH
IGKVIVKIRDEERTNRPVRPAFMPVDALPRYMCHEDYVYIVVGGLGGFGLELADWLILRG
ARKVVLTSRRGISNGYQASRLRAWAGYGAKVQISTHDITTESGCEEMLKMANAMGTVEAI
FNLAVILKDSIFQNQTPDTFKTSYGPKALATIHLDKLSKKLCSKLRDFVVFSSVSCGRGN
AGQTNYGLSNSVMERICEWRKKLGLPALAVQWGAVGDVGLVADMQDEDVQLEIGGTLQQR
ISSCLLALDKFLKQDAPIVSSIVVAEKKAGGSGCGNIVDAVSQIMGIKDLKTVSQQVSLA
ELGMDSMMAVEIKQTLEREFEIFLTAQDIRTLTFARLVELTAQREAAASTSVTARPVAAE
GAAGLRVLMRNFGDEKLASESFLYMPTMVSDGAEAEDSIHDSNSVMFMVPGVEGCAAGME
ALCRRLKIKVCVLQLGIEQKDDTLEAMVTRLYQTVKSRLIPGARFILLGYSFGTMPMLKL
ASILESEGHQGSVFCIDGAPDFLYALLTTTITFKNDTQLQNSLICHSVDLVCPNTDASAE
LLEALEGIESYDDRIALAVKTVNSLQQARYTDSFVAAMARAGYDRLKIVLNYSYDNVKKI
KSPIVLLRPKDNLPNMSIEENYGLDKYTESGVTVHFLEGNHVSIIENKDCANIINRFLSK
KEDDGKVAQNVVTCMVEKERPVEV*
>g2735.t1
MAPSSKPNGDVIQNGSRIVISGISGVYPDSKHVQDFSEILYNKVNPVKHRSPRWNFKHPD
LMEYVGNVPDLDRFDSQFFKLSHRVGNTMDTMSRKLMEQTYQAIYDAGLSPDHLSGRAIG
VFIGSCFSDTEKVSFYGDVKAGAGLVGCSKTMFANRISYWLDIKGPSISFDESCCSTIGG
LEAAYRSILRGECEAAIVGAGHLVLHPQTLIHLSRLMKLSPDGKTRSFDINAEGCSQSEA
ISVFFIQKATDALRIYAEIVHVKCEFSPVLAEGMAQKAVFYRNPSHYAEFLKQFYIEAKV
APHEIEYVEAFGIASPDVDKSELEVIDNVFCANKTETLKVGSVMSNIGYTEAASGGVAIT
KVLLAYQKGEVAANLNCENPRQDVPAIRQRRVCIVSENQPITRSYIAINNLSFNGINGHV
LLNGWHKPKNLNQYKSSVPQLVLISGRQDSAVKMVIDNLKSRAIDYEELALLRNIHEKRI
SGHLGRGYAVLDTSEGNETVCLGEKAEYYDDSVRPLWFVYSGMGSQWNEMGAHLMRMPAF
AEAIHKCQKTLQPFGVDVIHIITSPDKSVFLGNNIASMVGIVAIQIALTDVLAKLGMVPD
KMIGHSLGEIGCGYADGCLTLEEAILAAYYRGLVSAKVPVIPGAMAAVGLGAKQIQAMCP
ADIVVACHNGPDTCTLSGPDESMSAFVSELTTGGIFAKMVESGNIAYHSKYIAEMDKPHL
EYLKQIIKMPRLRSDRWVCTSVPVERWNEPDAKYLSAEYLNNNMMTPVLFEEGLKFVPSN
AVLVEIAPHGLLQAILKRSLSSDCRHIPLTKRKDEDNIVFLLNAIGRIYIEGYNPNVANL
YPKVQFPVSTETPLLSHLVQWGHEEKLDLPLYVSGEKAASPSTKQLITLHDDEYQYLRGN
VIRGKIVYPFAAALIATWDTFALNLGLKRKEVSVQLRDVHLFAQPILHEQRQLNITVIIH
RGTGRFEVSEDITKIATGFITKSKQTDIATELISLNNEDLILRCEDIYEMFSERGLSYGA
EFRSIHKANIALNEGLIVWNDWVTLLDGMLQLNAMKHSYLACQPTYIRQICIDVDNQYDK
IYIDEKAAMPIRIDEVQDSTRCGGILINNIKFHNLPALSYESLFLETSKSVSYGQLKNNE
DLWDGKFTHLKEDEKLDHVVTLHSRVGDLESLQWVEAPAPNESGILVKVDYAGFNDCDIK
RATGVIPLKNGRIRYGMDFSGNTESGDHVMGVVSEGSVSSSVVARPELLWNVPKDWSLED
AATVPLAYCLAFYCLSIKTEMSKGMKVLILGGAGALGQAAISIALAHGCTVFTTVSDNNK
KQLLLKLFPKIKESHIASSRDHSFGENILKATDGEGCDIVLSCVSGGLRNISFSCCAFCG
VTLDTAQIHSKEKFALDLHHLTWQRSYMPVDFSTIFTHNHVEDMKKLYELVQNGIARGYV
RPLTRVSYSPDDIIPAFKLLQSSRRSGRVLIRMCDPISQAKSREWQKQGIDIEITFGDLD
TDNTKAVFNNCKGRIEGIYIVANECSDMVEKLVRYVDMVSKKMCPFIKYFIIITPTKMGT
DVYRLRAEEKLPVTIVYLPQVRTCNENRRSTMTWTDAMEAVERAVNSSQSLVRAFFRDDM
QPSLLTQLCSIAGFKLSNTVPDTATLQSLELEANKMQAIGALLRDAYNLHYEEDQIKMLT
LEKIKELDEKLSWSGFKKVEGLNTFFSNIDPDEVLASTPIVYMKTRTNTTKSDEFDTEQT
YLTIIPGVEGHHDRFRPLCEQLKLPALVLQPGFSTAHQTHQELAQRYVQILMERLKLNKS
FYILGYENGVPIALEVAAILEKKGLTGTVFCIGVHPDDLPLKIKTSLNISDAEDKHLENI
IALHISTLFIKDEDVIAQLEKEIYEAETWEDKIEIYKEQILNNSGHSAQYITEVLNSALQ
GIKQAINLKFTPQTLNSKVVFLLSDASSKVLDLSKQPVAAYTLMTPLNYMLLDLRCASIV
NKHLGPEILELFERNNLCETYIHRGNTFAFVQCPE*
>g2736.t1
MAPTASGYHYSHPDPGEEVCITGIAGYFPKSDSIAEFSNNLFNKVDLITDIEEWKMRDEI
PLKAGKINKHNKFDARFFNMDYKDAHHTEPMSRLLLERTYEAIIDAGVNPSELRNTNTGV
YMALCFVDTERELMCDRMQINDHGIAGCTRSNIPVRIAEWLGVTGPAYAIDTACSSSLYV
LDHAFKAIRDGQCDSAVVCTANLTVCYEVQQQFQRLGLVSPDNKCKSFDESANGYVRAEA
VVVCFLQKAKDSRRVHAQLIYVKTNCDGYKEQSILFPSTDTQAQLLSDFYEECAVSPDTL
EFLECHCTGTAAGDPEEVMAVDRVICSRRAKPLLIGSVKSNMGHSEPAAGLCGMAKVCIA
YNVGYIPPNINLTKPRKEIVALIEGRVQVVTDKVPWNRGLVAVSSFGFGGANAHCLLKNI
ARGKVNNGLPSDKLPRLVCVSGRTQSAVAKILRDLENRSVDVEEIRLWHAIHERDIRGHQ
YRGYTLLCSEYGRTTSIVQEIKKTSTMTNKICLLYSDVDKHLLSKIFEFMEIPTFAETIQ
RCDKILQAKDFNLMKKFKEYVPMEGNGVEFILAIAYQIAFTDVFKKCGVKLDYIMGKGAG
ELCCAYADDCLSDEQTILAAYDMIVDENLNKPASRLEYSDAVSKFLKIKVPRQNHGLSIT
KPKLNVIVIEIAPHGLKTSSLNGTDVPLIQNKSAIIERFYQSWGTFVDLPFHKSLNSIER
RITISLQNDDMEYLKEHVISDRIIFPGTGYLVLVWETLALTKSTTCNNLSVVFEDVRLER
ATILTDKGNTEFTVTLHKVTGEFEITENETTVVTGRVFAKQNIGKSFLERPKESSDGKVL
KLNTKEFYRELRLKGYGHRGLFQGILECTIPSSLNTMETRVIWLNNWTVFLDNVLQIHIL
SKSGRELFLPTRIKKLAIDTNLHFANIHKDSVSYVETYSDFAAKYIRTPGIEVKDISFNP
TTKLRIPSPVLETYKYMPYFEKSKAKLEDILRIYLQIMFENKLTYIFNIIEIFDEDYRSC
YPEPITQKMEELMNAVPGIETILTILSAIPLQMPAHVTVENLNKLGNKSGSLVIGFNLLK
DINSLQKCQSYITDDGFIISREQNQPETEVDGFDIISSHEVETEHIVLIRKNNILETNKY
IRVELTDKEFSWVDEVKKEIGGTKIILYAQNEYCNGIIGLVNCLQKEPDRGFVCAFFITD
PKAPLFDPTLDFYKKQIDKGLMINIFQDGQWGTYRHFLIKDIDALKPVPHAYNNIEIYGD
LSTMKWFEGPLADVDKNKIVHVYYSALNFLDVVVATGRLYMDNILKKLKNGLGTEIAGRS
VNGSRLISILRKGFSNKVYDAYDFTLPIPDEWTFEEGATIIIAYSTVYLGLIIMGKMRPG
ERVLIHAGTGGVGQAAISVALHHGCEVFTTVGSTEKREILKKLFPQLKDSNIGCSRDTSF
EQMIREETKGEGVDIVLNSLADDMLLASIRCLAYRGRFLEIGKYDISRNTLIDTDFHEQE
VSYHAVMLDQFDIFSKQLKQRILEVVVEGIASGAVRPLTSRIFEKDHIESAFRYMAVGKH
IGKVVMKIRDEEENRITKPTPFYMNAVPRFILNPQNVFMIVGGLGGFGLELANWLVGKQA
KKLLLVSSRGITSDYQAYRMRTWKALNVNVKVTNLDVTSEAGCKEILKLANSMGTVEGIF
NLAAMLKDVLFQRQTRDSFKLGYGPKATAALLLDKLSRSICPRLKYFVMFSSLTSGRGNA
GQTNYGYANSVMEKICEQRKQQNLPALAIQWGLIGDVGLLENIINKDVAIKGVSLQSVES
CLQTLDKLMTQHEPVVSSYIVEQKKKSKVNKKSLVETVAKIKGIRDLKAISHQATLTELG
MDSMMAVEIKQALETGYRIFLTPQEIRKLTFARLTELSKEPTELSTKIPKTETKTNLQLR
IFVKNIGDEESATKPFIYMPSLLSGVKIISVKILPGAPFKLLGYSFGTYVVLGLAAQLEK
RGHRGTIFCLDGAPKFLQQIVTSSFKEDKELENITISNMFEVIGVEGRVEDYTEEDFTSR
IDRILEKHYKIPNKYSKKFIKAMALSVRDRYKIAKGFKKDTFAVIESPVILIRAKEKVLP
FVKDDYYLDECTNGGVTVHYVLSDHGSLPDDINCAKILNKYYTEQ*
>g2737.t1
MVNSADTSSDKRPRSSSRSTHAPLHFAVNKPGCHFESCCGVCNLFPGVLLIAFCQVLAGS
ILLTLILTHGKQYDEMHQTPTSQFMSMATGAALSGVTGAGVLLIIVALTENCRAMLGIVV
YFPSFYKKIVLNNKLVLKKTINEKYWKMFRAIILVVTLVGFNAEQSKQVKNPVSPCPDVF
RYNKTEPGMWEGALKLVTDSTLHALKLEIVLDAKADLLKNWVGEVTTKDNTEFQIKNSSV
KIYPDPLYTMRLVVQYNALKEPPRIRIVRLNDREICSSSISVQRPNTNYNVKDQLPTHNP
NYNNELPTHNTNYNNEPPTHNTNYGNGPPKHNTHYDNDRTRPPNYNDNQPSDQGYNDHNY
YNWPRPKTNTGDDKNQGSNTNNNNNQPTNTNYDYNSQRPPNPDYNTNYNKNNPPSYGTHY
NNNNNQPPFYNTNNNNNDKRPPNFNTNYDSNNNRPPSYNTHYNENNRPPNYDTYYNNRVP
SDNTNYNNNNRHHSQTPTESSHNYFTGGLPTFVVPVNQNNNNEHSSDQCGKVLRNFIPLV
VNGQPTLEGQWPWQVALYQVQDSVDHKYICGGTLVSHSHVITAAHCVALRGSSKEVDKDT
LTVYLGKHNLRTSTHGVETRFVSNIKIHHHYNASCYSRDVAILTLHKPVQYTDLIRSACL
WPEQQVDLENVVGRVGSVVGWGFDGKGKPTAELTLVEMPVVDQNTCVRSYTAQVFFLKYT
SDYTYCAGYRDGTSVCNGDSGNGMVFNSDNTWYLRGLVSLAVVKQNEFLCDPSQYVVFTD
LAKFSTWIKQNIVE*
>g2738.t1
MEGKSKKDKKLQLKCISWRGEIGVIILVIALAGPTFEQSTPISPCPNVFMYESSGTEPGR
WYGVVNLSTDSILHSLWLNVVLDSKADILGNWVGDVTTTDNIDFKIENTKMKINPGPAVA
VRFFVQYNPLNKVPKLQAIRLNGREICNANSPQPAVERPDTRPDTRPSQDTTSTRPIRTD
TNTRPVQRPSEVPVRDIRPEDKPQTKPVYGSQSGDGPVYVPTSNPPIAQSNVNPYSIGGG
QVPAQSVTTRRPDYQLTTAPRRTTKRYDEDDSDSKPDQSDYFDGKQPTFIVPSTGSSSNG
IFNSNSNNKKPREECGRVLRNNPNPLIVNGKPTLEGQWPWQIALYQTQTVDNKYICGGTL
VSHQHVITAAHCVTRKGSSRVVNKNTLTVYLGKHNLRTSVEGVQIRLVGGITVHPQYNAS
SFSRDLSILTLREPVQYSEFVRPACLWPENQVELSNVIGKKGDVVGWGFDDTGVATEELT
LVEMPVVDQETCIRSYSEFFARFTSEYTFCAGYRDGTSVCNGDSGGGMVFKMQGIWYLRG
LVSLSVARQNEYRCDPTHYVVFTDLAKFLPWIKQNIGE*
>g2739.t1
MCDRYPNYLFGGTPISSWDRSFNSLENQIQQQYRGRVGVPRCWGSMSEGGGVSAAGGDTT
KTNLIVNYLPQTMTEKDLYAMFMSIGPIESCRVMKDFKTGYSYGFGFVNFTREEDAARAI
DTYNGYQLRNKRLKVSYARPSGEDIKDTNLYVTNLPRAVTEEQLETIFGKYGRIVQKHIL
RDKSNGTPRGVAFVRFDKREEAQEAIAALNNVIPEGGTEPLCVKNSAEGIYKRGSRGSLR
LHSHTVRSLTCSLVSCGRPVVAEEHGKQKAAYYAGWAAGFHHNRGDMPWACNNCMPEPWE
FQPMPVSHPNTPRNGCRPGACANRPYPKGARSVRGRNIPWGPGPEERFKGQRCRNGAAPY
W*
>g2740.t1
MKYLGITDEDARQAMMLDGGKIKEIQVKLLLSSRSEMHKVIEAARQSVPILTLTAPAVPS
PAVNPTPPVVNPPAPAVTPFSAALGNTPISNFGIPGIGNPQEIPQPAVIEPPTTILNLTE
DDNTQEEDRDDDKSDRKRGKEDRRRSRSRSRSRERDRKDRKRDRRDRSRSRERRRRDRSR
SRDRHRKRDRKDRSRSRDRSPSRRSRDKRDRKSPNSREVSMEGNVNDMPFPLAGPNAGHN
VHPQLPMMQNPAVQNGPPGPIDQPTRFNDPSMTDTFNKIQELGKKRNPNAFQGEQQNGAG
SRFQNSRGGNNNVARGGQFRREGRPNRDEPVRDICVAIRNAPNHTSYGDVRRFFPFLIDK
HGIKMINDHMGRRTGNIFVKFCDSRSKHMALQRKVNELKGAQVVVEDLDDETYESAVDSF
LPYRDDNDDDDQSLIIADNEVAPRKSFSVIKLTDLPYFVKEHDIIKTFSDYSLLSIMLNE
CRVTRSKIAYVQFVKPEDAQMALDKKDKYLFGRRQATLHAVSDEDYEKEKSDKMADQRFN
NKPEPKVPEKQERARTRFEKQEQIQNIDVPFGQEQVALADPRFGNQNTQEAGPRDPRQRR
SDNGPAMGGGAPMQNPAQAQSFFPGSQFPVQPQNFGAAFPGPPFNAFPAAAPLDPRGVPG
NWVNRPPFANQQEPIVLEPSQRVISVDMDDEPLDCVLMKGLPREATDRTIVTFLSDTGAV
PARIHLMLDSAGMPSGDCFCEFRSSQEARQAVSKHGQNLDGCRVTVDLVARNVVEEALEG
PKQPQDSAKSRDSLLGNGPPPQFFENQQRGGFQGRGSFRGRGGFDRGFDRGGFNSRGSYS
NYRGRGNWNERGRGYERGRGRGFGRGRGGFENGRDRDSMRVDDEQDPALEDFGAPGCVVS
MENVPFRATVEDIMGFFSDFDLTQDDVIRRYNERGQPTGDARVAFRTPFDAQRAVKTRQM
QGIFDRRISLTIL*
>g2741.t1
MLRPLLDTFWSINVWLPPNTTWEDIAPGPDKAVIYTDHRHVFIPIPLAFVFIALRVILEK
WLYAPFGRYLGINDTRPRKAPNDPKLEAAYKANPRANSKQLCALAKKLDMTERQVERWWR
RRRSQDKPSTLVKFCENLFKCTFYICNFIFGIYILWDKAWLWDIDQCYIGYPNQGISNDI
WWYYMISSAFYWALTLSQFWDVRRKDFWQMFVHHLATIALLSFSWICNLHRIGTLVLLLH
DFADIFVEGVKASKYANYQKLCDTLFLGLVVVWVSTRVGLFPFYIIWSTSIRAPMLLPMF
PAYYIFNALLCLLLVLHIVWTWFILLIAYNTIKAGQMDGDVRSSSSEYSDSPNHSNHSSP
SRAKNKKSVLFF*
>g2742.t1
MQIGDRVQCALAKQLDMTERQVERWWRLRRSQDKPSTLVKFCENLWRCTFYLYNTSYGIF
VLWDKDWLWDIDQCYVGYPHQGLTNDVWWYYMTSSAFYWALMVSQFWDVRRKDFWQMFVH
HLATIALLSFSWVCNLHRIGTLVLLVHDCSDVFLEAAKATKYADYQKLCDFLFAVFAVLW
IVTRLGIYPFYIIWSTSIRAPMLLPMFAAYYIFNSLLCLLLALHMVWTWLIFQVAYKAVS
AGQMEGDIRSSSSELSDSSHQSNHSTPNRVNGKK*
>g2743.t1
MWRSLMDIFWNEDVWLPPNTTWEDITPGPDKAVVYADHRHLLYPLPLALVLIVIRHILEK
YWFAPFGKSLGIKNTRSKKAPNNPKLEAAYQASPKIKHKQVCIHIM*
>g2744.t1
MLFCPTCANILMVEEGPESALRYACNTCPYVYNIRKKISSRTFPKLKELDYIMGGAAAWE
NVDSTDAVCPKCSHGRAFFMQLQTRSADEPMTTFYRCCNHKCAHNWRD*
>g2745.t1
MSVLKKFFNLNLISNIERKCTSTKMKIEKMAPIISCSEEASSMKAADFLSSGHVIAVPTD
TIYGLACSANCPDAIKKLYTIKGRDSTKPVAICVTYIEDVRKWGEASHLSDHLLNSLLPG
PVTVVLERTKHLDNPFLNPKTTKIGIRIPNHLFINTLTKTFDMPVALTSANSSNEPSTLS
IKEFEHLFGYLGAVFDGGVLNQGLDQNRSGSTVIDLSKAGVYNIIRKGISYDKIVNILEM
HGLCSISE*
>g2746.t1
MWYRSMFRSVLFGVPIGITFLDTVGYVARVEGISMQPVLNPESTNTDYVFLSRWAVRDYK
VRRGDIISLISPKDPNQKIIKRVVGLQGDVVSTLGYKNQYVKIPDGHCWVEGDHTGHTLD
SNTFGPISLGLINARAVCIVWPPSRWQNLEAKVPENRKPLSKTI*
>g2747.t1
MSGEFPFAAKLVSPVKCNEKPWDLWISEIGHPSPRRDDEAAFTSPAGAEGKGAAGARRGE
AHPYKTERAPRYRRAGLNRLRHETMSLHGLFPQMDNLNAAVCHMCGVVVKCSAAYRHLLE
SHSGTEPILPPPPPAPTVKLKSTPSRSRHKKEPPPPLPVDILPVKMETSPVHTATAPISR
IMMPQPELQYLDEASTSSAITGEVQVSMESGELPVVSIQDTEDLPLGENITDDIFAIMNS
EGIQSADDITNAADWKNIIRDIGNMQEINFPTPTDTVQTQDLYTSVDTSLVGYTIPETDI
TSVQYAPNTSPMLSSVIDTNVLNAQALKPVTPTTKTPSRKSSKTKFNLREYDPNKHCGVV
TAENPKPCTRSLTCKAHALSLRRTVEGRCKPFDTLLAEHRASRDAAAASSAVVTHPTPPA
APLNLPTLLVNTAMDLNAFNGLTAEQQVNDIYASLLSVEDPNSMLPDTSSITSLLSQPLT
EPFLLPDDAEIPPDVPIFSIASPQPTVKVEETPEAPPPLVPTDVCWYASCPRPLALCTFN
ASHAGGAITLGKKFATVRSNIKSALSRPCKASGAAYYGQGALLTKTLHMNASKTNKPEVR
KLIVTCSASGKELKEVQTLSELFGGEVRHTINGHIAPDRKRAPAKGSKRAPAALLDLGFS
LDLLADEKC*
>g2748.t1
MGKFRSKIKGSTKGKRWQKGRSANSNPKIQKYREMAKSRFFQENLGSSGLTQQAIHKHDA
IITYGHSTGKQKSEAENELTIAKEFENMSVKTGDDDTETECGSSSVKTGTFKTFKTFASD
WSQCSNVSFNKLLIRFDSKNALHKDMLAVLAAVTEALKEEGGKESTTEYYAALMQTLKSS
EDENSIVATLSLLSMGIKSLHVSVMRNQFSDSAATFTEILEKNAHTENSALLRSAIGCLS
VLLRAQEYDLWEQSSTLKVFDSVLAFSLHSKPKIRKAAQHAVAAILRGSRFLLLWDQYGD
KNKPRKVHPAANRAAEYCLSQIKPEALLSGHRSVLHTLTMLRDILPVFTKEYIKSICEAI
LSLMTHNNVYIKTCCLHTLHALFSCEASNLPPGLGGQLARALLAARPPPTDTGQVLAWAA
VLQQGYGRLAKLDLNLCLPNLSAFVGICVSELWLSDVAEINAASTNALKTILLDCVKPAI
NSDTFANHKAHIDAIFKMIGTGLDNPFNQAIKHVIMTIAVCFEIGDEKVGYALRPLLKKM
IERRESNNFHHEKEVEYATGCAIKTLGPEFVLKIIPIRSEDGINLERSWLIPVLKEKICN
ANLKYFATEILELATFCRKKSRELQQANDIPGSHTYDLLCNQLWALLPSFCNSPKDIKDS
FKAIARVLGNVLKDNPEFRLSVMQALRKLITGAETNADSWEVGRFAKNYLPILLNIYMTP
VKGSSAEGQRLAALETIQVYLTISEQRLIDELFDNALKQLESSQDNYFQRESILDVIRLL
VIYLEPVKIGSLFDKWSPTEVVLEDPKKKKAKKEKEEGMEIEEGKSMKYKDKLRLLEMEH
KKAFRILEELFKSDRLNCKAFLKANYKNMKKMLMSSNKAGDSSKAARLRCIEHLIKSNPS
LTPESKFLRNVIAEAVVCTKDINSKCRLCAFNLIGTVGNILKIQNGGTQAFIDMVSSGLS
APLPRVVSATVRALAWVLHSLYCDMSLQTVQNLFEKVAEQMKSKNREIVAACMSFLKVYR
KVLPTDVLAGSLPLIFTTFSTMSDDCKRHSRIEIGYFLSRVMSKFGADFVEKLVPSTDHV
MLKRLKNIRKMDNRKKRLKDKQKDHESDSDTEMQLKGTSKTLEDILRDSDSDMEYLDDER
PKIKAKGRNKAWIQDDVENIVDLADVSSARKITATDPTQKKKVTEEKPQKKDGGFRTAPD
GRLIISDDMFADDDDENKPSGDIDSDTDDTDDEAGPSKASKLLKAGTKRRINDALSVRSG
RSSRSRAPTATLASQASHTSKYKAGGKGIHRALGSGASVASGSGTEFRSKKAKGDIKKKG
KHDPYAYLPLSRKNLNKRKKAVTSKQFKGIVKSKTKGVKVRTKKN*
>g2749.t1
MPPFRRKKASKSFPVKVCTLDAELEFNLEWRATGRDLFDLVCRTIGLRETWFFGLQFEDT
KHFISWLKLDKRVQDQCVSQMPGTPFMLLCKLYPEDVAEELIQEVTQHLLFLQVKQAILS
MDIYCPPEASVLLASYAVQAKYGDYDESAYKPGMLASEDLLPQRVIDQYQMTPEMWEERI
KIWYADHKGMSRDEAEMEYLKIAQDLDMYGVNYFAINNKKDTDLYLGVTALGLNVYEKDN
KLTPKTTFPWSEIKHISFDDKKFVIKFVDKSVSNFIFFSPKGMNKLILDLCIGNHDLYMR
RRKPDTMEVQQMKAQAKEEKQRRQIERNKLSREKQLREAAEKERTAMEQRLLQYQEEIRL
ANEALRRSEETAELLAEKGRVAEEEASLLAQKAADAERENARLRLSAIKTEEEKVHLERK
TREAEFLTARLVEESEKRAAEAERLKAELVAARVAEKQAKEKLINFLSRTSSGSLPPVNS
GAVGAVGVVGVVGAGSLFPSTCSLPAELGGELPAPPDDLTCYQLVPDDSEPHIHRLSLEI
EKERVEYLAKSKHLQQQLDELRCEFSVLRVEGANVCVSGAGLDRLHEAAARAGDDKYSTL
RRLKQGSTRTRVAFYEEL*
>g2750.t1
MERPSNNFSDMSRRAGEILRRLNRLTDGPLTRKKLVIIILVLIFLLLYVGPTIMNWFMGT
ESHLATSQNVCHRNFLNPFQEALEEYDAYMRLETSATLSTLSHNYVPYIGNGLFGMSLEH
DSHLNIKFGRTLSLPVYYHPLYIIDDYDMKESTIVDYRNGLVHRFQCSSSGVQVSYKYYA
HRTIPSLFVQEILINNPLNAPKSLHMSVPRVSEWLTSVKQTVKLHQGVDAKEYEVIVGMI
PIPDSENVIAVAVVCRKLSSTVQVEARDGLDLLILTTIQYSKPIKKSDYAKEKDIVEKKA
IDEMEKVIALTSDRTAVRNLRENHSRVWQGLWYTGFYISDSKAEGVINGDRINATIYAIL
SQVRSYEHEEHIKPTVKSDILRTLTYSEGCYEGYSTLDAFNLWKPLNSLSSLNAVASVWL
LTLEKQGCHNLLKAGASGVNQAMILSFGSLRFSNQHLEYNIHPSKLHRDFLFRRVNYGNM
THVNISVIVQEDNKAAIFVALDRSDKTYYACDAGCLDSPVQLGPYRKYFPVKLTEPLTAI
LYITADKQHMEDLRHAIHVHEVVEAPAHEHHVIAMHKHGHSLGGLNPLFWVSIIVLIVMF
HLFLCRIIMNEFCDSSSNVSYKRLYNKA*
>g2751.t1
MVDKRQIGKAESIEMRRESITSQVRDPMVKSALNRTPPASSYVPFTAALEKAAGVRKALW
PLKTESSVQAKTNPNQFDRRLSRGHGVLARKSEPQRESMPLAVLLTLKKLQRHLVDTSTG
LLPPQVDNLTLEVWKCDFSSLNGRPNAHKVDLNRNFPDQFGPTQVHYGVHGFVHSHIGHA
LPNVTVSVAGIRHVVRTAADGDYWRLLTPGDYNVTVFKEGYESVTEQVSIPPKSSVSLNF
TLMPDDPQHWSSAYDFRVLENIVHRKYHTPLEMYVELSGLENKYPDIAEFRAGDSLKTAQ
IHELKITDQILQWRVVEGTVKQMDVVLRRQSADVEPAPERMQLPPANDPDMVYVIDVVRK
PYYDDDVIPPSETDSEDEIVLLGADREWKAIPQEYNFKLIASQG*
>g2752.t1
MYSFRGVLVLFTLFISECVPRSVEGDDESFLSVPKYTKYDELVTLFDKLEAEYADLAKVY
SIGKSIEGRQLLVLEISGGVKKDREERPAFKYVANMHGDESVGRQLVVYLAQYLLSNYGK
NERVTKLMNNTEIHLMPSLNPDGFEASKEGWCESLNEGVGRNNAKGVDLNRDFPDQFDKN
RSNDDEYLFGGRQPETTALMRWVTKKQFVLSANLHGGAIVASYPYDDLNNGKDCCEESET
PDHTLFKHLATVYASKHTDMLRGNACPPDNFKDGITNGAFWYSVQGGMQDFNYLHSNCFE
VTFELSCCKYPPAADMPKFWGMNKEPMMAFMEQTLIGVAGSVLDEDGKPIKGAEIVVEGI
NHSVKTTERGNYWRLLLPGEYNVSAIAPGYKKSAPVSIKVSPDARAKADFTLARRARSLD
GKSQRYHDNAASLAHCSVLANIVLVLILQA*
>g2753.t1
MNVNWKHFYGLIILNFYSVRSLPTPKAFWFYSNFSSNIFKNLFQYDKDNDGRISYVELKA
IIESREYDHDLPDNVVDKIMALADRDNSGYLDFAEFVEMMHNPDLKAVFGHFVARYVHSI
IPQRGPVDTTGRWPRTGFASVATTDGDGTYEEEYTCWPPAICMILISLVEIVLFCYDAAQ
GKTDATGPIAQIFIYNPHKRHEAWRFITYMLVHVGVVHLLVNLLVQLFLGVPLEMVHRWW
RVMLVYLAGVAAGSLATSLTDPKVHLAGASGGVYALIAAHIATIIMNWSEMEFAIIQLVV
FLLLAAVDVGTAVYDRYARHTTQNIGYVAHLAGAVAGLLVGIGVLRNLEKRKWEKRLWWA
AVVIYFSLMIAGILANIFWTSHFL*
>g2753.t2
MNVNWKHFYGLIILNFYSVRSLPTPKAFWFYSNFSSNIFKNLFQYDKDNDGRISYVELKA
IIESREYDHDLPDNVVDKIMALADRDNSGYLDFAEFVEMMHNPDLKAVFGHFVARYVHSI
IPQRGPVDTTGRWPRTGFASVATTDGVRVVQTKSIFNYTDGTYEEEYTCWPPAICMILIS
LVEIVLFCYDAAQGKTDATGPIAQIFIYNPHKRHEAWRFITYMLVHVGVVHLLVNLLVQL
FLGVPLEMVHRWWRVMLVYLAGVAAGSLATSLTDPKVHLAGASGGVYALIAAHIATIIMN
WSEMEFAIIQLVVFLLLAAVDVGTAVYDRYARHTTQNIGYVAHLAGAVAGLLVGIGVLRN
LEKRKWEKRLWWAAVVIYFSLMIAGILANIFWTSHFL*
>g2754.t1
MKDFVKCNKFSGIRWIKGCIENVKIKVKLKPQAGTISLPKYEEYTNTSEHVDIQQLEANK
VEEYSFKWQEKVFSQGQIQRYRDIQGCISDTELNYYAMIQNESAQSSKVFTYVHEDFHLS
LPFKKKIKTDNFLSACLDKLNLTEKMEAVDGLSSSRSYLFRSEEDVTDQQWTAMHVMYDN
SEYNEDSQILFKQECLLLSLYHNSTLNYVVLSPNVNDLLLNPYAVETGADVMNMEYGVEV
DFQEQGNTDDLNILLTKLLRKWEKKQRMLLNFATPPLGKKKYYVTVDIVSAAAFDLDDIY
IEYHIKIPDNMVCNDPLQGRTHISKAVTDEVNEWRYGHIIELQLEASTGINASPITIYLE
AISTDWWGRHRTEGYTRLSVSLEPGRFSRRLVCCRPEELDPVEAESRRFFVGGCHLIKDL
DVLAVPQLQDANFRYTTTGSIYMRWDIITQTALPCVTSTPSTSSSILQGADAVLRQYKKA
RAKLAEATRDLDVRLNEFTDD*
>g2755.t1
MVFCYKIITESPRRSLCTSPRKLSPIRCNNLPSAVSELVNTFDYEEYGSVLDSIPEREWR
LLGALAKKREEDDEREQLAEQFQRMWMEEKQEREIAEAETTEQYKKYIHNKREQERTWME
YKRLQRGFEQQVKRGQLIDCIRYKERKSADLLACRDDRKVTELVDKAVEEEARMLLAADR
RDRLGAAQEWSKRIQLVDTQKRASDANRRRSARLRDASQKVAISNALSSWESRVLRQEVE
ASEAMKRASTAALVASKHARMSRLARQRDVRRVRARKLAAATARMRDIIKGIR*
>g2756.t1
MDKEKPRPIVRRPDVLRKLNAENLQVIERGLLGDLPQRFKPHAFAAVKGPVRGEATDLVV
AKPSSFLSSCLPVVPDSSSPDKLTSSDDESVSPLKKSFSFRDKFSRTFFGKDREKPKWKT
IVEAEPIKEVNHVVGQPKHSSKTENEHKWNKRFWFFRNKELMEKRVTKAHSPIYQRSKSF
EFLPRAIEEDANEKSKLKLTKNSQSYAYGSSDTIDVWSSNESLDHNVYYDKEQNVLLKSI
KELSTTESSNHNSSLSTSASSGLVVNIFKSDSVQDLLDEFEKTVDMFSENYMSDCEPYTK
SARELTVKEKRKSSSFSTLPSPKIVQVNKVRPSEDFKVDLNKILQVKRESACAKTMRRGS
VTDWFVLEDQQAAAATSAAAAHAAEANKYRRAQKKPTQRVRRISSTKYVSIFHFRHLKSI
L*
>g2757.t1
MMDETSSGRIRSKRSREIDEEELWITVGRNGKRLNQKIDIHVSNSEKFPKQFALAKLLKS
NNISNISRVKYINPYKVLIQFENVESAEEMMKCKTLIELGWRCKKPLEVDISYGVIKNVE
LDLSEEDMLKVISSDYELVAVKRLKRRNKEGNGWEECESVRLGFEGSSLPAYVYIYDLKI
NVEPYVFPVTQCSRCWRFGHSLRACPGKKVVCPKCGKNHANCETIAFRCVNCKGDHFTLD
RSCPAFKKEKRLRELMAEFNCSYRKAIHIYVPPEIDLGQSVVHVDHSTCETEIPNSALIS
TQSQDVHQRSYATVVQTVQGNSTRQQTQASQSNSTSACQPINESRKKKGKNNKQSKNQEF
NWDLSSVSGFVNNDAVDESENESDLRNQRKENKEKARAKLNWKQLLTKLFKIISNSQESL
QSKIIQGVSLCIEWLVSTVGQYLCDMPFKNLFEQLWSVE*
>g2758.t1
MACEVTSWIPDAVAVTLRAERSAQPVIAWLSALRASIEEYDPLVIVRPPSGLSEDSDSAF
DEILSQLGKEIYKLDEYQRHLAPAQEEVSLSILNIFDECLESMNASMDQPKQTSHSVEGS
DVESNVSDVSFATRTPVGSESRKAPVPKPRLKTPSVSSSIYENLEVKCTDTLSDSESTCW
SYKECNRTMPPKVYAAMWSHSSGFHNSDGILQQVLSERKATISRISRLSFDTASDFSPPQ
FSVYSLQEVGEPVRCTVADMTPDKCDDGYEPVRDAITDEHIYEDIEFTDEGCSSGCSVEV
ESYSISASSEGMDESPYANLRDNDAYAVPADVIFWKNMLLDPFYNDDEEDDVSFYFDCLL
LQCRVKRTRNFIK*
>g2759.t1
MQHEWLTNGRVIAIDSEVNKWITPEECEVYSQQRRPPLVIPRITQFRPPRQTRPHIPEYP
EESLQEVPAKSWNWSPTSERGRLELERSFSKASDSPPFTRLHKRLGGSTENLLANARRPN
YLQLPASSSGDSLDVEVRDREPEYGRNRKSRSMMAPKNRMRSPVPTPRLTESSLSIVLEG
PIKRTKYKENGKKTKKHWTDCYMLLTPTGIIFYKDERTYLATKTPKPPGTPPSPAAPRAE
LVLPLRNAHVIQCLQTHTRRYTRSLLLTVGHDQYLLQDESENEANKLLNYIQRVIYKLGP
GLDYPTPQYQSSNTDLESLGRTPPVSRHARSKHKAGGSSNEDLNADATIQKSQVKTRLIK
FFAKRPTVEVLVNQGIYKDEPVFGQTLEKACPSSPTAPRVPKFVVACINEIESSEENMCT
DGLYRASGNLSQVQKIRLEVDQQNLSVIENNTDIHVLTGSLKLFFRELKEPLIPCSMFDR
VLAACSIKPRDARIKEFRDIVQSLPQCNRDTLKFLLEHLLRVTQYSERNRMHTANLAIVF
GPTLLWAPAEQAHNIAIDCIQQNNVVDILLTDFKEIFEDKTKKK*
>g2760.t1
MIALESEQPMPKEERVGKIEPTTSRTLTRSSAVSQKSVEIMVHPEGSNNPLHRSKLAPTR
STSETQSTGKKILNLRKTKNSSIESTMSLPNQKSLEKKHGSLRHQKSIGAHSDITLSTQP
SMSDDRKALREALYQGIFHRHRRTIFAVGSFLRMLRSKTSNYDSIRSDSDEI*
>g2761.t1
MTYADSPKQKHSTKPRQNSKGARIDNKPLLSNPKQVSENKRLCQTVGGKETENKLLLQIS
EAEQVSDFERILNSNAILWEQAHGHVWRGSVAAHTPSASLLPRPRSSYSLRAVSQAYHYL
FHQHEESLQPLIDRYRQQSVDEQKNRTASLLENNWFENLQNLSEFYGDDDTLQEEIETIT
DRIIAEEVKAESESKNNRTKNFNVNLADLIGLHVDGVSPTCRDDLGPSPEVDRTEHCDEK
EWLAPIMSANSDDRHHSRDSNDTGVDCLAQNLNTIQIDCDAKVPTITFSNCCDGRARSDI
PNNSDVVIHLAVPNVQTVDESRPPMM*
>g2762.t1
MDPVDNNQFEVKPKSKRKIDTPCPNVYLNPALDLLANEDPMCNTAMEITPNKKRKRTRSE
GSAFENNGLDLGISRKAVNELLVSELENVKRNIKAMEAPVKPIIEDVIPKKSSINKVEEE
PIYANLSTVSSISNERTKELTNQTADFLVTEDTLNQIKSENETDIDIDSGISVLEPKSIN
NDENVSTTNIQTNVTNQVIINNTSNLSLSFIDRLALESPATNQSLYLDDDLNESNIMEIK
TITIITKKRFISNKKNTNPFLDPNLDVNIDTTAENPFLDQTMPKPELEYNLEAINRPIGN
SVPLPNNIMPRKLFTNDTNSTISTVNESTFNTENHDYENIDSYRSESPIYENIGEDFTDS
NYNKQSKILGHDVSQFNSTDILSINRNQSNSSNETNTSKKDLKHLLKKSNKLSKKVFKTL
KKTFKGEKVDNNVTLNPYEVPRKPPKTKVVEKESGIENPGLHLDNSDEIEIEELDDEHEY
ETIKTLRNTRLNENVTPLRERCEDNFDISHNRTNTPGKKVRFDSTLNREKVITGNSFDCG
IQSPGFDAKIDRYHDELENCINERKFLQQNM*
>g2763.t1
MNACLSKRGPQPGHIFLFDMRGVKLGHLTRVSLSFQKERQRSLRKFFQYVQEAMPVRMRA
IHVFNTEPVLDKLLLLIRPFMDKKFFDMIKFHHKNENLEKFYETVVPRSALPPDHGGTLP
DTQTLHKKCIQKLQALEPYFKAEEEQRINALPDKKRDKAMEKAFKNLEID*
>g2763.t2
MNACLSKRGPQPGHIFLFDMRGVKLGHLTRVSLSSLRKFFQYVQEAMPVRMRAIHVFNTE
PVLDKLLLLIRPFMDKKFFDMIKFHHKNENLEKFYETVVPRSALPPDHGGTLPDTQTLHK
KCIQKLQALEPYFKAEEEQRINALPDKKRDKAMEKAFKNLEID*
>g2764.t1
MRVDLEYDYDAATASMDIFSQSDIDHLKEWSENLDKTKYVPKDLTNKQILLFYNACYGDL
DKTKTCIEKYYSLRKSMTDIFDNRIFSSDEVRQAVEGL*
>g2765.t1
MFEALKYTQMTVEFEKFLELFSAWPTPLLALVVIIMCKILTEFAPNSCVAFCLLLHIAKL
SVVSHANPHYLMLAATIACSLPFHLITGTPAYALVAAYVRIPSRKILYAGIGPTIMACVL
TWFTVTAWSKAIWPDINLYPAWSTENVFLLKRKRN*
>g2766.t1
MPSDITVCYYLSIAYASTLGGCGTLVGTATNSAFKGIFDSEFPEVSGSVNFFWFMAYSTP
PMLIMQLLVWISLQVTFMGMFRPNSEAARKVNVASSGEGTTMKVIKEQYNNLGPVTFHEK
ASGSLFILAVFLYIFRKPGFMTGWADVITTMKVKDGVTSMFIVVLMFILPMSVDFVKFFW
SSSSYEELAASKASPGIVTWNILKEKIPWGLLFLLGGGFALAEGSKESKLSAMIGSSLNG
LQGMHPALVLLVVVLVTQFITEFTSNVAIANLILPVLANMARTLGMDPRYLMIPATLACS
MAFHMPVGTPPNAIVAGVAHIPTSKMAVGGIGPKIITTLIVWGAYPTWGSLIFKSEEVQA
LQMTTIPPTTLSPLAQNLALTCDTTPSTLTSNFNCTMPNVSSNTTLLADIAKGLFSCNYV
PFKS*
>g2767.t1
MPNAVENGVNDDARGTTYFFSRGRRSATLWQRISLFVSIYWKSLIVVLTPLILLPIPILN
SGTESAKAYKCMYVVLIMATYWVLELLPLPVTSMLPIVLFPTMGILDSDKTCAAYMKETN
MMFMGGLMIAAGVQHSKLPKRVALWTVQVVGCSHRRLNFGLTFVTMFISMWVSNAAATTM
MVPIVEAILEVLEQQGLGDVYVNRKKNALPENGKDVKAAPKNVEEE*
>g2768.t1
MWASASFVGVLIIIGLPLWWKTTEVYRVALPYDKIGSFDTESHYITTNLVVLANDEATAS
AVVAQVEKAFKDSDVIKLKIQKHLLTEVLQRTLDSVAEEQEAVEEVAAAFDIKQHNIFYV
VQRRPLFQDVWVGGERVAFFRDAKAAANTADVLTKWIYQPLVLQGARSEIPDAARQTRFP
PDQGYHIVLSVVHPRPQDMKVEFDAGEAVEDYIGSFVDELSALHNFTLKSQWLHLLEFDF
QAKEVKDTTEWGRHFPVRSEQLPQLVTKLEGRAATRVSDKPAVNLAILAVPCSTAPYHIY
DAYDKKISSPVQAFMSPKWGGVVLGNPSPAECRDHVYRPDVRLVMGTFVSQLRKLLGITD
KEAVAGAHLARLRGVRARRWELDAALRLRTLEQLSSAERSLRSLARLLGEISNIVINDEV
GASINSGVSSIQSARDLMMEGRLLEAYAMSQQAFLAADTAFMEPSLLALLYFPDDQKYAI
YIPLFLPIMFPVVLSLKNLLLWFRGKAVHKEKTD*
>g2769.t1
MSLKNAANMSQREKFELIHSEVRSFYEYCKEAGMSDEEMDVICRPLTRAVRKASIKRWTR
VCLFLVMVLAIGYTVSQTDTFQWHAAAVARIALIKLLPIWDWTPLYYNKCLIERSQPQNL
DNDVVSPEDCIACEAVKNVVRLSDTSYHEVFNHHLLRGAPVVVTDAHYDWSLPRDVNLTT
LVNNDDRLRVSVPCRVLTNIRLGRQPMDLEEIVYRITNSNIPSWFVHFQNCDIRAVKSFR
ILAPRPYFLSPHIPPSHFNWLLLSKNYDTHRYKSLELDVGLIIASQLKGKSYVQLTPRSP
CQEICYKLNLELNEGDTLVLANSLWELEYLPGKGENVAMVTETDWFES*
>g2770.t1
MSFRCRSPRGRVVAEGVYNNGHFMHAATSHVGDTVQVLTQSGSLWEGVFKTFSAQFEVVL
EVAHRVDQEGVVAVDSVVEKLIFKPQDVISIRAKDSDLEYATHDVFQTDSAISSKFNGNG
RPLEERPLEPWDGCEGDAADSPSLNGDARLDDLDLDHHVNGWDANDMFRKNEEVYGVHST
YDHSLAGYTLPLQRKDTQDYRDAEAKAEEIAAEIESAASYKARIELENGDEEERFAAVAR
PPDAANKYVIPNKRKNMQTGKLVKPGNGGSSPGAGASKPPVFPHPHPHPHPHPHPHSPHP
HKDKEHRPPRHHLTPPAERRSEDTPSSSPSSSGGAGAAPPSKSYAAQAGGYHAPPPFPHH
AHHPHPQPPPQSAAPSGKVNGEPRAVPPPRQGFPPHHHHNPTSAPSPGVPPVTPTAAPVD
HPRPRHHAPDPRPDPRPDPRPDPRPDPRAELRPDPRDPRRQDDVQELRKFGQEFKLVSQP
PQQQPPANPQPLQPIVSPCPQPPPPAPSPPEVSANAGAPSEPHKRAPPPAHAPHAPHAPH
PAHPPHAAHPPHVPHAPHAHPHKHHEHAPHKPPPAPKPEEPVPEERSPASTSPPSSASPG
VDRASATLKKSTLNPNAKEFNPSAKTFTPRSPTTPNPSRPHTPGTPVGVGMGGVGMGVGV
GMGLGGVGVVGPGVSYVPAPHPPPPHMVTAVPAYAMVAAAAAAQQPPYLPHPHPKGILYG
SEDNDEDCGPDGVGVRVPAVRADTGRRQARAARRGEICARG*
>g2771.t1
MWWMIWIVVTLISIKIFNKLSAGRCYADTVMTGKVVVVTGASGGIGFETAFELARRGAKV
IIACRSDAKGQRAVNTIVKSTKNQRVRYLHLDLTSLTSIRKFVEDLKSSEVKLDVLINNA
GAICTRRERTADGILKDMQINYFGPFLLTVLLVPMLKKGSPSRVVVVSSAWHKFGTTDDV
NNEKHGYIQAYANSKLCNVLFSNELARRLEGTRVVVNSLNPGQVNTSLYRSSTLLEKLRS
LVLYSFFKTPEEGAQTSVYLAVSDECDQITGRYFEDCKEARTSRRAQDDVLASKLWNVSE
ELVGLRAEERL*
>g2772.t1
MQKLYGAAMGGGAAVAGGAGQHAPLQAQAQRNFRKVGVGSGVQVAAATGQPLLAPAPMQP
FVPYPHPHPHPHPHPAPPQPALQYQHMVSALYWRRPHAALRALPAPAPTPAPAPRAAAAR
AAVPTHGECSLLAPAPCSPSCPTRTRTHTRTRTPRRRSPRCSTNTW*
>g2773.t1
MQPFVPYPHPHPHPHPHPAPPQPALQYQHMVSALYWRRPHAALRALPAPAPTPAPAPRAA
AARAAVPTHGECSLLAPAPCSPSCPTRTRTHTRTRTPRRRSPRCSTNTW*
>g2774.t1
MQPFVPYPHPHPHPHPHPAPPQPALQYQHMVSALYWRRPHAALRALPAPAPTPAPAPRAA
AARAAVPTHGECSLLAPAPCSPSCPTRTRTHTRTRTPRRRSPRCSTNTW*
>g2775.t1
MQPFVPYPHPHPHPHPHPAPPQPALQYQHMVSALYWRRPHAALRALPAPAPTPAPAPRAA
AARAAVPTHGECSLLAPAPCSPSCPTRTRTHTRTRTPRRRSPRCSTNTW*
>g2776.t1
MQPFVPYPHPHPHPHPHPAPPQPALQYQHMVRMYHHGGGVGMGVGVGSGVGEAGYAPPAP
SPAAAASPALYPPPSPAHTPHPHPHPHSHPHPHPHHHYQQPPYPMLCPLMGPAATHHHHH
MAYLNHAPPTASPPHHPHQVQVLLPPQHQSSGGSTTPGVHSSHP*
>g2777.t1
MDSYSKLLLGNQLYSIEIIEHFGKRHSKWYSMSGREKEHHLLHVMLCMLLCNKELKRSTE
KSGKGKRAAVHHAGLTLTKKMKREHPLPYTSKLHESLSTLTTSETTSSSSNVTTEDEAML
EEEIEESKDDYRFKMINHMPMKEATMKKNCEQWNIGPISYQWDIVDLREKKLIMVRYSYN
TGSDVFKYLRGKAEISDNSDIYIIEAGNTQVYWTDKNPKAVGETKVMKFLIERKLILESH
NIKDNLYLPPHDLDVLFTSTWLKEELAKWEEDLLKTQHDKYSAKELYKEENPPKTITNCF
YWRDLRNYFQTIFIFILHLDSSKLPLL*
>g2778.t1
MNVIQAVKMYITMMTEDSGPGMKVILMDKDTTSIVSMVFSQSEILQKEVYLFERIDSHTK
WDNLKHLTCIVFVRPTSENIALLSRELRCPKYGIYYVYFSNVISKADVKTLAESDEQEAV
REVQEVFADYLAVDRHLFSFNIVGCLHGRSWNQHHLQRCAQGLLALLLSLKKRAVVRYEA
ASEPCARLAERVRDLLRREAVLVDNNIPFNGDLPTPQLLIIDRRDDPVTPLLSQWTYQAM
VHELLGIHNNRVSLAHVPEVPKDFREVVLASEQDEFYAKNLYSNFGEIGQTIKSLMDEFQ
KKAKSHQKVESIADMKNFVETYPLFKKMSGTVTKHVTVVGELSGAVGRRRLLDVSELEQE
IASQADHAKHLQRLKALLSNESIRPADLARLVSLYALRYEKHASNALPSLIETLKERAGE
VLARAAVLTLEYGGAHARQSDLFGLQDAVKITKRLFKGLSGVENIYTQHTPLLKDTLEDL
IKGKLRENLYPAVGGDDIGYGRRPQDIIVFIVGGATYEESLCVHQINQAYPGVKVVLGGT
TIHNSASFMEEIKHAMQGVHRTHTRHIRNV*
>g2779.t1
MFSRVLKPVATVATQNGVKNFSTSSQKNFKVVVAGASGGIGQPLALLLKQNPLITQLALY
DIAPVTPGVAVDLSHMDTPAKVTGHKGPEELSTAIKGADLVVIPAGVPRKPGMTRDDLFK
TNASIVRDLAATIAQNSPKAIVAIITNPVNSMVPIASEVLKKAGVYDPKRVLGVTTLDVV
RAAAFIGEINGTDPRSVTVPVIGGHSGVTIIPLLSQSQPAVKLSDQAKIKALTERIQEAG
TEVVTAKAGGGSATLSMAYAGARLAGSVLRGLKGEANVVECAYIKSDLTEAAYFANPVVL
GKNGVEKNLGYGKLNAFEEQLLKAAIPELLKNIKTGEDFAKK*
>g2780.t1
MFLWRRARRSFSKFSEGSGTGVAASKARRPPSVTLEGPIGISTLGGPARPTATFLRLEAN
IKHGGSRWRFKTADLPTLTFCPPALSLLETFNKLLLRFAPTILPPDGLGLIVTPRLRLSK
FQRSIPRFDSERPPSSTRPVGIAHVTIDRSSAFISRPDGSPTTYSRAESPSSKGFRLRAS
SRGTTHARPPNLSRIGDGPPRAASRASPLCGGEGCRQSVRWMTERRGCGRR*
>g2781.t1
MDKTRSRIQLVPCPNITVIERTGTPSSTSPPSSTPTPTPTPTPTVTVTSVASVTVTTVSA
MCAVCTAPGATRAVAPSRAAQYSLEPNSSGLRVCEACHCRCVRARRGRCAVPACGGPRAA
RLRHLPPRWHDLPHDLKRPLMDDFQIPAELSKCCLTCFKRITRRLDSIGEGGSAPEPSEE
EAARFRALLREHGTAWERMAASSGRTPASLKAFYFTYRKKLQLDALLTERQPTRGSDTDD
SVASSGDTDTASAASGASGASGASGASGASAGSPRPPPLPGPRTDAVAPRRHRRDEYDSS
ATETADEENDAPSAKAVPAASAASASAASAAAVAAPLTVRDVVLNMIEVSLLKNSRPHPP
PHNPHGTHNAHNTHNAHNAHNTHNPHAPHASQPPKTTPHESLATLTVVSAGHHAGLSPRS
PRSPRSPRSPRSPPPEGPKDGLMLLQIDSHAEPLLDLSVKRPRPDHARTVLTKSTTFRPN
EYVAYRGQPSEMMSPNQYNSKPKPVASPRPTLKLPPNPKGSITLGTPVETRYEARRTPPD
PKTGSITAGTPVHGPHHLPDKRNFDFYKRRSPGGAYYATSTAQPRPQSPSFTTASGSTGG
ARGPYGLERRQIMLTDFITSQQMHGTARRERDHHPHHPHPHPHHQQITGGVRRERDAVSV
IQRHSAYTHPHPPPGHEAFTSLVNAASAAPALPVPRRDDPDHSPHPQHQHQHQQHPHPQH
QHQQHQQHQQHQQHQQHQQHQQHQQHQQHQQHQQHQQHQQHPTHTDLRSQREFAMAQKYQ
VGYASSERRPQQYPGDTPHAPHASLTPHAPHASLTPHAPHASLTPHAPHTPHAPHAQHTP
HTPRDRPPSINQNRDSRDRGMVSIQERQYVIEQHPQHQQHQQHQQHQQHPQQHPQHQHQH
HQQHQPTMMHDRHHIPHPQVVSSQEERRVGVSVSTVSTSSAGPIGTGPVGPAPPPGGSGP
AGPGGPGGPPPAAAYSPVPKHRAHLAHIERKDGRCAVSVACSVATSIANAVSAANAASAA
GVAGVGGVGVGVGGVGVGGERRPADGTLTAASLINAIITHQISQNSEQRFPVANKIIRET
DGGPPPPDRPDRPGERAAPERPPERPERLDRPDRPDHTDALHTTSIKLGDLASNIITRDF
CSPTASLLHQKFGVNTSEGYSGGAGVGVGAGVGTGAGVGVGVGAGGEEWRREAPKHAPYL
EPVSPPDSHHSGGARRYGGVLTAYDYVTNRIVEVMRSDADERAKPPPLAFPTQYAYPYSA
LNVSAPPDGGATPSSAAPPPAPPAPAAPPPPEPAPLMSAQYEPLSDED*
>g2782.t1
MLSLYRAWLGPSPCVARPAPPPGAHRPVPRRARVPSPPATPPPPSPSSTTSSELDVERIE
APDPPKRQSNTVLDIASCDGPVRFSRVLNVAWREASPERDWPCRHRKTQRPTLHYYPCKT
CGSKFPSYYFVHKHRKRCHAEETSTQDEPEPSTSSA*
>g2783.t1
MEAEHKELQMPSMWSQEERDVFREKYLQHPKNFGQIASFLPRKSVRECVRFYYLSKKAKN
YKQLLRKPRQRRHPRPRPAPEPELPAGVTTRLQRSQGSRVENKEATGEDMSCEGVLMAGG
GSPGPPLPPGTPGPPLASGTPGPQDGLAVAQPAHPAHPPRAELSTPPLPPSPPPASSAPP
AALAPISPAPVPAPTSPPPVSETPLPGQTPPPTSLFTADPSPPTVITTTSAASSASCLAT
CVVTSSGSAPPTPQPAQPPTPTQPPPTPEAGEFTNLL*
>g2784.t1
LGRRGSRSSGGTTGSERHVRHVTVTLQEPRHSRLLSRCSGLGRRGSRSSGGTTGSERHVR
HVTVTLQEPRHSRLLSRCSGLGRRGSRSSGGTTGSERHVRHVTVTLQEPRHSRLLSRCSG
LGRRGSRSSGGTTGSERHVRHVTVTLQEPRHSRLLSRCSGLGRRGSRSSGGTTGSERHVR
HVTVTLQEPRHSRLLSRCSGLGRRGSRSSGGTTGSERHVRHVTVTLQEPRHSRLLSRCSG
LGRRGSRSSGGTTGSERHVRHVTVTLQEPRHSRLLSRSRDTHGCCRGAAAWAGAGPAAAA
ARR*
>g2785.t1
MYKITITYYCYGPGQTDHGHGALAYGGKQGLAPPARAPAAPYAAYPPAQLRLHQPGYGSA
ALTYRDGSYGRGGGAVGEYRAGARMSLLGSAYLPPPAPPAHHPPPADPPPFKKIRLAAER
PATAGPHQQLRVDTREPVMNSYNVVEVLSPNPPSEPTVEDQSFRTTKDELLQQISKVDRE
MALSDSTLQKLRNKQKELMQTATKPARAEEPEEAPPRHRSLAQCIYADNRKKAAAAHGLL
AHLGPPVLYPLYNQPQDTAVYHENIRKHRTFRKRLADHLRRLRQEAEKREDALAEEYSRR
AAEWMRRVERIEQGQKRKAKDARNREFFEKVFPELRKQREERERFNRLGARVKSEAELEE
IADGLHEQEHEDKKMRSLTVVPPLLRDPRLPKPLHLDNNRECRGSCRVTVT*
>g2786.t1
MFNPVKLIEEVKKRPGLYSGDHPADREEKLLLWKEVGAAIYAEWDTFNKATAYDKVLHLQ
RKWRSLRDAYNRELRSRRSGTRINRRVYMYFKRMSFLGGFEGEDQIADDSLIDSAVIEED
NDNDPLISKAMVKKPRRRKRMKRISPPDSPEPEEMEMPVFPVEMTGDETDSDRLFLLSFL
PEMRQLPVDVKMWARARIASIMQEAVSMQTTFSKSNPGSSDMDLDRNLVKLQRADSSD*
>g2787.t1
MSSYFLDVELFIDQVKKHPEIWNLNIDDNRFKSKKQRAWAEIARVFIADFDVLPEDEKND
VYKKLHSKWRNIRDSYVRYTKKKDGKRGYMYAKHLSFLSSLYPSTQSASDGEWSDEEPLK
KIKRQIILGRSGNESSCQSDPDESEEPSTIENLKRRRKSGKDNIEFVEPYPEQSCSYPME
DEDRSFFESLLPTVREFDRDQKLAFRGDVLRLLQKHRAGITANVKIDPDVDNIL*
>g2788.t1
MMCSKQHSSKWRDIGESCWTTQAIWSIEGMFPAQMDYTVEQRKLHGAVNPEYYLRERIAQ
LDYAGYTESYRRDVSCANGLPAQLDYGGKTEP*
>g2789.t1
MRDDIETNVNFIEIVRLNPCLYDQSRSDYNNRKKQDEVWSKIALQLNETVTTCRDRWKNI
RGRYVKQINKQTPGSTSKPKTPYYLADHLHFLDAFIKSRPPYKKNNLLTEIDSAIPDEQS
NSIPDISDDDSLRQDPLEANQVLTDSAPSTPEPSAEFSPTKYYKINKQNAISQKLKRKQS
AFTELDPDEAFLKSVLPDIKNMTEIQKRNFKVAVLRIAGDILNQPVVTPPSILTPHVTKQ
TDSSSTNSNQSVTTPSCVEGREQGIYWNEASLAPRYAVVSEGVDVVSTDSNHMIFKEEY*
>g2790.t1
MTGRSPEWIPTSYSTICSIHFEQSLFMASKNEVRTYLDRSAVPTLHLPYHVHAIEKIPTT
PVQNNIADEDNDSNAIIIEIEGESRPDTSQKDKDLSAENKKLKNYIRLLEYKHNVNNRKI
KRLQYHVRRQKEKIANMENILKFLSDKPYKRDGENDVLIVNEMSSEISEPESLDDLIEDN
D*
>g2791.t1
MSDDRESNPNIAGALTYPGRSEEMRPAPVQPRQPRTLQGLLRFAMDATKAEDAPGNSELG
PMDEERRKFLEEALKSLTVDIAQTLQRAIRVLTDSEKIQGIKMNDPLPEDVQTSFNNLMI
FIDDIDIANDFSKLGGFAMFPVCYGSENEEVRERASGVLAELCQNNHMCQTRALECGLLN
VLLHFAGFERGRALVKCVYAISCVSREYPPACRELIAQGACETLVTLLRAPETAVRTKAA
FLIRHLCSQYPQAREQFIAHNIVDTMAAQIKCGRDESSEHILSVLQCLLDLDVQVVEYCR
NPALNLQQIIEDHLEHPIFQTESFLEEREYCQDILRKVFDNYSPVEILPPTDGEDR*
>g2792.t1
MAVAYIIGLLCVFGLAQADPILRESQPAFVEDLRSASESRIVAGWEAEDGQIPYQISVRM
IRWDGQVSSCGGSIIHNEWVITAAHCLANRITFVVRMGLTNLTRPEYLVETPRKYIHPQY
IEVLGGVQTDDIALLGLDRYIPYGPNIQPCRLQNSEQKNIDYTGVVLTVSGYGLTDDQIN
GGTSSEVLRWVHLRGISNEECLSWYPNSAVIKDQTICAEYYNDTAQSSCQGDSGGPLTKV
DDDGRPTMVGVVSFGSSAGCNSPWPSAYVRPGHYHEWYLEVTGINLDWSSADIQPEPEAE
EDSDDSYKIHVVNNK*
>g2793.t1
MAYALLAEVPPIVGLYMAFFPVLVYVIFGTSPHVSMGTFAVACLMAGKVVTQYAYHPEVA
NITNVTSLADANLTGPQYTPIQVLSVVCLTVGLMQVAMWVLRLGAVSTLLSEPLVSGFTT
AASFQVLSSQLKDLFGVKIAKVGNNYKVVLTVIEVAKNIPLLNWAALTISIITCAIIAFN
NELLKPWVSKRSRVPVPIELLAIVIGTLVSKLWGLKEQFGISLVGNIPTGLPLPEVPPLG
LMPSVALDAFTITMVTYTISMSMALIFAAKEKYEVDANQELLAIGASNVFGAFFGCAPLC
ASLSRSYIQYQAGSKTGITSVVSACLIVFVLLWIGPFFEQLPRCVLASIIVVSLKGMFMQ
VKELAKFWKLSKLDAVVWLVTFLVTILINIDIGLAAGLLASVGTLFCRSQKPYTCLLGRV
LDTDLYLDIKRYRAAQEISGIKIFHYSGGLNFASKNLFRETLFRKVGYMKPTEERPDEDN
NLTPVKSETFEWDPTIANRVHCVIIDATALSYVDGPGIKSLVAAQQELTASNITVLLAGA
NGPVLEMIERFNAIEAEQFQMATFPTVHDAVVFYTIQHSKKENPITITT*
>g2794.t1
MNLYRRLQARPSQQFNVVRRVYQQDALNRDADYQMPKKPLRHRCKKLLRRCGFGDCLLNS
VPITKWLPRYDVKRFLVGDLVAGATTAVMHIPQGD*
>g2795.t1
MPDDSEKDLFRDSWVRYLGYANEVGESFRSLVPGRVVRASYGLAFGYVLADTADKSWKMI
KKDGRPRKVLVETGDALLWQTLASVVIPGFTINRLCAFSYGKLKKTKLPKTPRKLLTVVI
GLASIPIIVHPIDSGVTYLMNQTYRKWVT*
>g2796.t1
MQSGFSKANSTNLPRIDAAMLGTFFARNSDFCSSEFRNVKTSMSSRASYGDDAISYVQLK
RDDNLCIVKCKVCPEHKVQAKLYGCTLIVDEEDDVIVSLECDECVASRGGCKHAIAFLFW
VHRRSEEPPGTSTECYWKKSKLSRVGSSLKYITAKELTKGSPLLPANNSVFLKFIEEGRK
RKVLNCEFLNYQPSYSRSKTETL*
>g2797.t1
MLKCAQCKKIVNKRYPGFECNKCSVIVHDKTECSGLTNKQLNAIRATENLEWTCNDCSKI
RRKSSIVAPDDDFDEDEEVMNQGNNVVSINSDKLTADIAKHVDRILKREINEVTKSVQYL
GDKVDECLENTEALKQIIKDLEKKNIDLRNKNVHLENRINALEQKMNEAEQKNISNKIEI
TGIPHRENENLKSITHRVAEKLCLCAEDVKQIYRHPTRQGKLGLIEMEIVDLHTKTKWIT
AASEKRMTVSDVLPDSEPTISYEKVFIREALTPYNKNLLWKSKQELREKFKYVWCKNGKI
MVRKVEKAKVFVIRSEEDIYDLLQNS*
>g2798.t1
MLLKVIKCDKEPDCVAIGSRLRGAMGTRPPAAFWPQLWATVVRNLLLKKRDTRKTLAEVL
VPLYSLGVLIFLKMLVPNPNFPEVRKPGRLLRIHHDAISENHSVAVVADWEDNNGTMGFL
EEINGLLLETGQHPINWIRYNDTTALNDAYHSDTKRFPIAVIFHTDPTSFGEPLRYTIRT
NPSRDGGTPSTRTLTTSPAKCRERTGFKDWSSDWSRGGQLIPLSEMHREDTCPVLQYYYT
GFLALQTLIDYVKIKLDTGSPFPPPRVELLQFPKRQHTGEWLVIFRVIVPMYMVMTLSQF
ITYLLMFVVGEKEKKIREGMRIMGLKDSVYWGSWFLIYAVFVTILSIVSTVLLFTLKVFQ
HSSYILIFLLMLLFGFTIITFAFMLTPFFDRARTAGILGSFAVNLMSGLYFIQVFVSNAD
SLAFWFVSLISSSCYALAMDKALVLDMGGVGVTWENLWSGPGVPFGGSLIMMALDTVLYG
LAAYWLDAVIPSEYGIKQKPWFCLLPSFWLGSRRGRVSAVHFHSNGEAAHNKDIEPVPRE
LQEKEAIRIVGLQKSFRNCRRPEIKAIDGIDLSIYEGQITAVLGHNGAGKSTLFNILTGL
TSPTAGTAYVYGLDVRDPNDMQEIRQMIGVCPQQDVLFDLLSAKEHLQFFAAVKGIPRKK
ISDEVHKALSEVGLLDQASMFSKHLSGGQKRKLSIAIAFIGDPKIIILDEPTAGVDPVSR
RQMWRILQRARRGKVLLLTTHFMDEADILGDRKAVISKGRVRCAGTSLFLKNKFGIGYHL
TLVLDGACREHQITRLVRGHVARAEKARRHGRELSYILPHYAVHLFPPLFLAIEREIRDK
TNRLGITSYGVSMTTLEEVFLSLEGENAEETEAVEGVSSVKLVRARALSRSLSLQSKTLS
YQELNDKEQQKTTSLPTPPASHALHSTTHGVEHVKVPVEVPISVDALGEVVKTRPSCWRT
FCALVYIRTVRMIRDPYKLYVMIFMPIISCALGLYMKSRQIVFFRMQPLILDSSVYSNKT
PIALFSEQDNIKELADLKNSLETFGAFPIVDFDGNFSSLLEMENFGAFSLKDSLIPYGKI
LAYYNSTYTHSLPIIMNLLDNSIYRVLMSASGQLNSFRSIEVLSHPFQQTEQQEEFNLGN
VVCAIFMGMIFALVPVTLAVDIVYDREIKAKNQLRVNGLSMSMYFLTYFTILIFIMIITS
AGVLVLVILNDIPSLTNGSAITMLSGLLLLYSPSAILFNTCLSYVFDKMDSAQSIMPNIT
TWVGVIPFILVAVLDTFKWGSDIAFWLHLVFSFLDVMYIPYAIIYYVDRVYLTCNLRGLC
TRPALWSYFTAEVWVLIAAMLIHVPLCSAALLAADRLKSAGRVCPHKSPPPASALEAAAA
AEGGAGAGAGEAREDGDVRRERRRVAAMLQLAKDNAPALVVHNLRKEYKMRGSSGNWCGG
GEALRRAAVARLSLAVHGGEVFGLLGHNGAGKTTTMKIITAEERLTCGTVMLGGQNIEEA
RAGAFQMLGYCPQHDALWKNVTIREHIECYAAIRGVSKADTPRIVEAYLNGLQIMEHAGK
NAEECSGGTRRKLSFALAMVGSPRVVLLDEPSTGMDPRSKRFLWDTILASFQGKKGAILT
THSMEEADALCSRVGIMVKGGLRCIGSTQHLKNLYGAGYTLEMKIGLNSQKSSLEPDLPM
TPSPLRSTENSPSLGEADEGGSGAGSGCAEAAEGCAEAEGEAVDVSIHTPLVAGTPPLRR
HHARTESSGGASAEAAIALVAQLFPSAVLEENFAERLVFSVPQSAVSSLAMCFQQIEDAK
EKLNIVEYSFSQTTLEQVFLKFAQTESVETDQEH*
>g2798.t2
MGTRPPAAFWPQLWATVVRNLLLKKRDTRKTLADAAAGGVLALLWTTVFRNLPFEKQDTR
KAMLEVLVPLYSLGVLIFLKMLVPNPNFPEVRKPGRLLRIHHDAISENHSVAVVADWEDN
NGTMGFLEEINGLLLETGQHPINWIRYNDTTALNDAYHSDTKRFPIAVIFHTDPTSFGEP
LRYTIRTNPSRDGGTPSTRTLTTSPAKCRERTGFKDWSSDWSRGGQLIPLSEMHREDTCP
VLQYYYTGFLALQTLIDYVKIKLDTGSPFPPPRVELLQFPKRQHTGEWLVIFRVIVPMYM
VMTLSQFITYLLMFVVGEKEKKIREGMRIMGLKDSVYWGSWFLIYAVFVTILSIVSTVLL
FTLKVFQHSSYILIFLLMLLFGFTIITFAFMLTPFFDRARTAGILGSFAVNLMSGLYFIQ
VFVSNADSLAFWFVSLISSSCYALAMDKALVLDMGGVGVTWENLWSGPGVPFGGSLIMMA
LDTVLYGLAAYWLDAVIPSEYGIKQKPWFCLLPSFWLGSRRGRVSAVHFHSNGEAAHNKD
IEPVPRELQEKEAIRIVGLQKSFRNCRRPEIKAIDGIDLSIYEGQITAVLGHNGAGKSTL
FNILTGLTSPTAGTAYVYGLDVRDPNDMQEIRQMIGVCPQQDVLFDLLSAKEHLQFFAAV
KGIPRKKISDEVHKALSEVGLLDQASMFSKHLSGGQKRKLSIAIAFIGDPKIIILDEPTA
GVDPVSRRQMWRILQRARRGKVLLLTTHFMDEADILGDRKAVISKGRVRCAGTSLFLKNK
FGIGYHLTLVLDGACREHQITRLVRGHVARAEKARRHGRELSYILPHYAVHLFPPLFLAI
EREIRDKTNRLGITSYGVSMTTLEEVFLSLEGENAEETEAVEGVSSVKLVRARALSRSLS
LQSKTLSYQELNDKEQQKTTSLPTPPASHALHSTTHGVEHVKVPVEVPISVDALGEVVKT
RPSCWRTFCALVYIRTVRMIRDPYKLYVMIFMPIISCALGLYMKSRQIVFFRMQPLILDS
SVYSNKTPIALFSEQDNIKELADLKNSLETFGAFPIVDFDGNFSSLLEMENFGAFSLKDS
LIPYGKILAYYNSTYTHSLPIIMNLLDNSIYRVLMSASGQLNSFRSIEVLSHPFQQTEQQ
EEFNLGNVVCAIFMGMIFALVPVTLAVDIVYDREIKAKNQLRVNGLSMSMYFLTYFTILI
FIMIITSAGVLVLVILNDIPSLTNGSAITMLSGLLLLYSPSAILFNTCLSYVFDKMDSAQ
SIMPNITTWVGVIPFILVAVLDTFKWGSDIAFWLHLVFSFLDVMYIPYAIIYYVDRVYLT
CNLRGLCTRPALWSYFTAEVWVLIAAMLIHVPLCSAALLAADRLKSAGRVCPHKSPPPAS
ALEAAAAAEGGAGAGAGEAREDGDVRRERRRVAAMLQLAKDNAPALVVHNLRKEYKMRGS
SGNWCGGGEALRRAAVARLSLAVHGGEVFGLLGHNGAGKTTTMKIITAEERLTCGTVMLG
GQNIEEARAGAFQMLGYCPQHDALWKNVTIREHIECYAAIRGVSKADTPRIVEAYLNGLQ
IMEHAGKNAEECSGGTRRKLSFALAMVGSPRVVLLDEPSTGMDPRSKRFLWDTILASFQG
KKGAILTTHSMEEADALCSRVGIMVKGGLRCIGSTQHLKNLYGAGYTLEMKIGLNSQKSS
LEPDLPMTPSPLRSTENSPSLGEADEGGSGAGSGCAEAAEGCAEAEGEAVDVSIHTPLVA
GTPPLRRHHARTESSGGASAEAAIALVAQLFPSAVLEENFAERLVFSVPQSAVSSLAMCF
QQIEDAKEKLNIVEYSFSQTTLEQVFLKFAQTESVETDQEH*
>g2799.t1
MAVWGALGILLLIAGCSVNAEHRATFPELAREYGGASRIVSGWEAKEGEIPYQLSLRMVN
PLGRVFACGATLIHNEWALTAAHCTANRVTMVVRAGTTNMTRPEVIFETTDYYNHPLYNE
ANQGVVQPNDIGLLRLNRYVEYTDLIQPIRLQSSYDRNKNYDGIRLQASGWGNTWTQGTS
PENLNWVFLLGTSNAACFSNYGALIVDSTICANAYNVSSQSTCQGDSGGPLVVVDYDGEL
SQVGISSFVSGTGCHTPFPAGFIRPGHYHEWYFEVTGINFDWEPTVQTTTVAPEDSSEEQ
ETTTTESTETEESSEEANVDYGVTFPEIARGYGSRIVSGWEAEEGQIPYQLSLRMINPGG
TVNACGGTLIHNEWALTAAHCTAARVTMVIRAGTTNLTRPAAIFETTDYYNHPLYNEALP
SVVQPHDIGLMRLNRFIEYTDLIQPIRLQNSYDMNKNYDGIRLQASGWGRIWTGEASPEN
LNWVYLLGDSNEFCWRSYAGSSIIVDSTICASAYNVSSQSTCQGDSGGPLVVEDDDGQLS
QVGVTSFVSGTGCHTPFPAGFIRPGHYHDWFYEVTGINFDWEPEQVEAPTTVDSVEPEEE
STTEAQSESETESIESLESSESFESSETVE*
>g2800.t1
MGVWPEVATAKSENRHEIKLAGAAISKRISEEGLDKTVFQLTNINLLNISDTCFSIIPDE
IKLLTNLQSLLLYGNKIAEFNQNITSLPKLKVLDLSRNQLKTIPESLNNMKELTSINFSS
NEIETMPKIGDFPNLITVDVSNNKLTSFLDVEGSNLPHLTDLRAKGNVIESIPNAISKNL
PSLKNLDIGDNQLKTLPGELANLTKLKEINLKGNKLSDKRLMKLVDQCRTKQILDYIREH
CPKSEQTQQTGKGKGKKGKKQDDTQPDENICELCHSMKILHVEDNILKVKIVESEVNAVR
PFILCCVVNDLRFTDVLFKKFIQMQTKLHDTVCDKRNIATIATHDFSKIAPGDLVYTAKV
PSKLVLTPLSRHRPYSGEQLFQQLIAEAEALRKEKKRNVYSGIHKYLYLLEGKAKYPCLE
DSSGKVISFPPITNSEDTRMSAESKSMLVEVTSHASLGACKTAMDKLLEECLLLGIAEDT
DSAYHTLTVQQIKVVDLEGNLKSVYPSRTDCAYDASIKVFRLPKK*
>g2801.t1
MSSDMDSELPDRVAKTFSDQTVFITGGTGFMGKVLVEKLLRKCPDIREILLLVRNKKGKD
AQERLEVMFTDPLFEKVTALHGMKHLMSKVRVVAGDASAPDLALSDADRQYLVDTVDIVV
HAAATIRFDEALKKAVLLNVRGTKLVLELAKSCKNLKLFIHISTAYCHLHEKLLEEQPYD
PPADPHKILSAVELFDEETVEAIAPKLLDKLPNSYAFTKALGEALAVEAMAHIPVLILRP
SIVIPIWREPLPGWTDNINGPTGLLIGAGKGVLRSMYCRSNSYADYLPVDVFINGIMIVA
WNYLSYGDKTRLIYNFTSSAEVKITWSELIETGREVILNKVPLNGVVWYPGGSMKHSRLW
HNICVVLFHWIPAILVDALLVVLRYEPVLLRVQRRITKGFDVFEYYTTNQWDFKSDGGQT
VRVRLNDREKVDYKVDSSGIDIPKYFEDCVRAARRYILKETDDTIPSAKRHMKIMRVVDL
IVRYLFFGYIVYWVFVFQ*
>g2802.t1
MRRSLAPSQKGTGDNVFKSPLLESKRKKRECTKIPLTQKPTQMSASDHENLIRQILNKPF
KVPIPNYVSSYCSKSLGLKRTQVRRALHDPDEPNALVLYRPPYIPEHIKMKMTPNDIKVA
VVVDPVLGNILRPHQREGVKFMYDCVTGSQIDNAYGCIMADEMGLGKTLQCITLLWTLLR
QGPDCKPTICKAIIVCPSSLVRNWYNEIQKWLGQRINSLAMDGGSKADITLKLQQFMNTF
TALRVATPVLIISYETFRIYSNILHSSEVGLVLCDEGHRLKNSENQTYQALMGLKAKRRI
LISGTPIQNDLTEYFSLVHFVNEGILGTAQEFKKRYENPILKGQDALASDSEREKAQECL
QTLTSIVNKCMIRRTSNLLTKYLPVKFEQVICVKMTPLQTQIYKNFINSDAIRNKFSGNG
DKNTLSALSSITTLKKLCNHPDLVYEKILERSEGFEKARDLLPSNYDIKDVKPEYSGKLM
ILDCILANLKTNTDDKIVLVSNYTQTLDLFEKLCRKRCYQYVRLDGSMTIKKRAKVVESF
NDKDSKEWIFMLSSKAGGCGLNLIGANRLIMFDPDWNPANDDQAMARVWRDGQKKPCYIY
RLLATGTIEEKIFQRQAHKKALSDTVVDQNEESLRHFTSEDLKDLFRLEENTLSDTHSKF
RCKRCVNNIQVKLPPENSDCTSDLSNWYHCADKKSLADLVLKQCWDLAKTISFVFHHRSA
QTEAQVVEDKENVPVKKKRKIEIDEDYSEPDDSGDEDYK*
>g2803.t1
MRRAFCVFGALLHNERAMVGKLVDFKQWKFKEPPNYSELPIDDNPEYNVPVAVKNAVFSK
VPTEPLTGKLHLVCASHDALTEILDLDPSVAESEEFIDWVAGKYLPEGGLSVSHRYGGYQ
FGYWADQLGDGRAHTLGEYVNSKGESWQPQLKGSGETPYSRFGDGRAVLRSSIREMIASE
ACHHLGIPTTRAAALVVSDEHKVWRDKTYSGRAKQERAAVVMRLAPAWYRIGSLEILQKR
NEPHTMKTLVDFVIKHHFPDVDSTDEDRYVKWYAEVARRNLDMVATWQGIGFAHGVLNTD
NISLLGLTIDYGPYGFLDHYYEHYVPNSSDDIGRYAFNKQPEILLWNLEKFAAALEPILN
EKQVAKISEIRKTFPEYVEDKILVTLLLKLGLKERHEGDSDLVKSLFDIMQNTMADFTAT
FRQLSETDVKLLLDKSVMETQWSLAKVYASNEWEKWVQKYTQRLEIERVSEGERRERMRR
ANPMYVPRNWILQEAIADAENNDFKKVRLLLEVCRRPYDVNEEAEALGYSAPPPSWSYGL
KLSCSS*
>g2804.t1
MHVPFRSGGRWQVQLKGSGQTPYSRVYDGRSVLRACIREMVGCEASYHLGIPTVRAAAIV
VSEDLVVRDKFYTGCGNRERAAVLLRLAPSWFRFGSFEIHAKSGEIDVLKELADFVIKEY
YPDIHIEDENRYIRLFSEIAHRTMDLVAKWQGFGFTHGLLNTDNMSLLGLTLNYGPFGFV
DSYDGGFVANCSDGEGRYALAKQPDVVTLNIGQLATAMKPLLTASQQIHMSHILRTLETY
CKNKILETFLLKLGLKEERWGDEQLVEKLLDMMQQTGADFTATFRQLAELQPNEMSSECK
LTEKWSLKRLSSHSSWSVWLDQYRERLDKEAVNANSLGSFEDERRCRMLSVNPVYVPRNW
LLQEAIMDAEEDNFEKVRFLLEVMRNPYEVQPEAERRGFSLQPPQWAYALKISCST*
>g2805.t1
MGRKADPDRFIITKDALLPGVFFALLIRWCVASYSYSGYKKPPMYGDFEAQRHWQEITVH
TPIGNWYRNTTQNDLQYWGLDYPPLTAYHSFIMGLVADWLDPESVRLFASRGYEKESHKD
FMRWTVFLSDLYFYVTAVLCLCIDTERIRPKEDSNVFKRADICTVMFLLYPGLVLIDHGH
FQYNCVSLGLFLWAAFFVVAIVNDVLATIFFVLALNYKQMELYHALPFFVYFLKKCFIGM
PPKGKILYVVSRVNKLAIAVISVFIIVWYPMSGSWDNILQVIYRLFPIKRGIFEDKVSNV
WCVINVFHKLKFNYSNEEMAQMCLSLTALAAIPSCADLFFRINRKKFVLSLINVSLAFFL
FSFQVHEKTILLAAIPVAMHFPEDPFICFWFLLVSNFSMLPLLLKDNLLLPFICTNAIYL
AFYSISIKLAQPSANIFSFLNAKRIYKIVDPNKSSHPLLLNMSSLCFFFSLLGMFWLTIG
SVFVKPPEQYPDLFPLLVSIYSCLHFVIFYIYFNYSQMSLPTCLPAIHKLKTK*
>g2806.t1
LLYIFYIKKRIQLISICQIVQEVTDESDGCGAKFAALIVSDKFQGKPLLARHRLVNSALQ
EELKSIHAFTQKTLTVEQWKAQ*
>g2807.t1
MHTVRVSAPGKVILHGEHSVVYGKTAIAVSLGLRTSIVIKETPSTLEPSIRIHLPSVNLE
DTLSLPYIQKYLFDPPYTGDRSWLHPERLSHDAHLKNVDDFLHKTNKDFANLQSNQKNSL
RGFLYAFAGIFGSASFPINSLDITMDSELTIGAGTGSSASFAVCLVGALVQLLKLKSGKV
SEEFSFEDKRVISGWAYNCERIMHGSPSGIDNSTCTFGSMVSFRRGHDPQLLDLNVDLRI
LLVDSCVSRQTKVLSAKVRGLRERNEAAVDCVMDACDHITGRVTELLGKLSGTKEEESIK
SIYEHLAELWEMNHCLLAALHVSHPALEDIRAAARESGLAAKLTGAGGGGYAIVLVPPFM
PQTTIDDLRNRLTKRGYRVIDTLVGGPGVRLH*
>g2808.t1
MAPVSSGQQYSRAEPGEEVCITGIAGYFPKSDSVAEFRDNLFDKADLISDLTELWQARDV
EAPPRAGKMKELNRFDAGFFGIDFEVAQRIDPMQRLLLERTYEAIIDAGVNPTELKNTKT
GVYLASCFIDSETTIMADSLQNNHYALIGSGRAMVAERISEWLGLKGPAYSLDAACSSSM
HMFNQAFKAIRDGRCDAAIICGSNLVLHYEFYLQASRLGLLSLDGKCKCFDESANGYVRS
EAAVVCFLQKSKDARRVHAQLVHVRTNCDGYKEQDITFPSSVMQAQLLRDFYQECDISPD
KLEYMECHCTGTAVGDPEEVAAVDEVICTRRSKPLLVGSVKSNMGHGEPTAAMCSLAKIC
IAYNTGYIPPNVNLTELRGRSPALTEGRLKVVTDKLPWNCGLVAINSFGFGGSNGHCLLK
NIARNKVNNGKPLDSLPRIVCVSGRTQSAVLRILRDLSSRVVDVEEIRLWHAIHERNIHG
HNYRGFVVLGSALGDLCSAYADNCLTGDQTVLIAYRLFMSLKDDTEFQKDDTIFATKIGR
VFYPASGYLALVWETLALTIPTTCDELSVVFEDVRWQRATLLSDGKRVEFIITLHRVTGE
FEIVENTTTVVTGRVYAKKDIGESLDELPKDMNDLRMNSKDFYKEMVIRGYGYRSAGVEV
RGLHFDVMQKKITSSLPVKRSYEFVPYFGNGKSKMEDVLNIYVQIIHENMPTIMFKGIEM
FDEVYKLKYKKQVAPVIHEVINKIPDTIADIDVIFNSNEPPTLDYIKKNINKSAVVVIGA
DLLTRPHGQWGSYRNVPVKEVDQVLCAHVYNNLEHVGDLSTLRWYKGPLNDDVVNTNIVH
VYYSALNCRDVMIATGRLHIDNEYSNEAKKYNTLGFEVAGRTVNGSRVMCMPYGGVSNKV
VCGDFVLPIPDEWTLEEACTVPVAYATVYTSLIIKGKLKFGERVLIHSGAGGVGQAAINV
ALHYDCEVFTTVGSQEQRDIVKKLFPRLKDSHIACSLDTTFETVVQRETKGEGVDIVLNS
LTGDKLLASIRCLAYRGRFLQIGRDAVVRNTLVDSGCHLKEISYHSISYDHPENMPKHAK
QRLLELMMDGVASGAVQPLTRCIFDTDHVESAYRYMVGDKHIGKVLIKIREESAKDSAKP
TPLFMNGIPRYTFNPSNVLVIVGGLGGVGMELVQWLVARGASRLLLVSARGITNGYQEYR
LRIWHSCGVDVRICTHDVSTEEGCQKILTQANSMGTVEAIFNLAAVLKDALFQDQTRESF
AICCRPKAHGAIHLDKLSRRMCPRLKSFVMFSSQVCSIGNAGQSNYGFANSVLDRICERR
KREGLPALSIQWGLIGEVGIIASMIQNNEKFMLNGMGIQSISSCLHTLDEWLTKEVAVVT
SVLIEEKKKSAPDKLSLVETVARIKGIQDIKAISHQATLNELGLDSIMAVEIMQAFERNF
DIFLTPGQVRKLTFARLYELSKTKDPNYTQKGN*
>g2809.t1
MFFVVTYSLLGYYLFSEHVDNGHFQTMSDSFVSMFVLLTTANFPDVMMPSYAKSKWYALF
FVLYIITVLYVLMNLMLAVVYETFTRIEREKCRALLLHRRGAARRAFRLLVSRRAPRAVR
LRHFAGLMRHYAPHYSSLDVYLMFKQLNQSSSGGVSRAEFANVYEVFALRWAPQTSRAPW
YADCGLEPLGRAAAAAVRWPYFEYLIYALIIGNGVSMILRVCEAAGDLQDSAKLLCASWD
TWLFLTLFLVEAALRMMASGVTAYLESGWNVFDLSVTLLALLGAVMLTIAPKLFIVVMFR
PLRLMRLYKLKKRYRDVFGTLVLLSPLMSSAGCVMLVMYYFFAIVGMELFAGFDLRNCCV
NTTVEDFYKYSENSSTALGYYYLNNFENILTSGVTLFELTVVNNWFILMNAFATVAGQFS
RIYFMVFYLFTMVVLTIVVASVLEAFRFRIQYKRSTTKRDEEKLLHEEVHTGWEEAQRLG
AGGDFADDLRPFLPPGTEVTFIGSRPRTKEVLQRRMYQNEIQKWLAEEDDNEDLPPSTTV
TSSEDPLSPPLIHQPDAENNHQIRPGYQL*
>g2810.t1
MQTRSFLGVTIHFYDEERMAMASVTLGVYELAESHTAEYIGRMLLQACHEWCIDPEKVSA
VVTDGGANVVKAVDISFGKKCHIICFAHLINLVAQKSIAKTKELPELIGSVKRIVTWFKH
SVVASDELRKHSDLKLIQEVSTRWNSTFYMVERFLELRPTINQIVNCHTSAPPMVTAKGI
EELTEIFEVLRPIEVATKEICGEDYVTSSKVIPITRMLNLKMSNIKTNSSMGQDLKQNIM
TEISKRLLPSEHVQILALSTLLDPRFKNIHFQDRIACSKAIKLVKELLTTTTEAEVIEEV
MSGSPDPTEEFNLWSEHYKLVNVKNSTPSPHDHEMPSELSYFLKNTVSDLKQDPIQVWNN
VIGSTYPKLKIIALKYLSTIATSTPSERLFSKAGSTLYQQRNRLKGSSLSKLLFLQSIDK
KYWNM*
>g2811.t1
MPPKSRFWEFFERLENNEARCRSCHKIIKTCGNTTNLKLHIEKMHSSLLGKNSNEENTVH
KTGAKRSFKETFVKPVMPTASTSAEIIAPVSALHENSSVDSDCSFNESDISASSIRTKIF
QPTLNQSFRSISEFSENGAKGIRLTNAILFMICKDSQPFQMVENEGFLNLMKAAAPLYKV
PSRHTFKKMLENRYEVTQNLFKK*
>g2812.t1
MKNFDSLMSSVKSSVPSRIYSTFADLLDTRTADGGGDAGTLDMGSRSSLHTGLQMSEDEH
WEMNYHEAAIYLEEGLNNEKFDSHPSSPEELPAYLRVHNPWYHGLDLLASLVLILLAFTE
DPAVPAFELPVWAHGTIELMALAVIGVELHLKLKWIGWGTILKHKRTMIKGITLLIMVLE
AVVVLCRQSSHFRVTRALRPIFLVDTRHCGGVRRFIRQILQSLPPILDMLGEYLVKLSIT
YSIQ*
>g2813.t1
MAPPQPKAVAKAPAAPAGGVKKAKVGKPRNYDLGNGVMRFSRAKMFHKTAKYKFVGKVNP
KEKKTKKPRVVVKQIGGEKNGGTRKVMLRKRRSFYPTQDKIRTRSHHKTFSKHVRRTRPN
LTVGTVCILLAGRHAGKRVILVGVLPSGLLLVTGPFAFNSCPLRRTPQRYVIGTSTKVDL
GDFKLPAHLDDAYFKKNKKSTKRSVKRKQGEDIFATKKEKYVPSEQRKTDQKLVDEAVIK
AIGKRADKKVLRGYLKAAFGLRSSQFPHRLRF*
>g2814.t1
MYRYPSYFVLTRSDDAKQGAGPAGGDGGTEVDDGDSDSSEQSSDSGQSEEEAAPRRPRQR
ALPPPPSSAKTTSRRGRVSGRVWVASLSARSNQDGQRRFEERAAAHMRAALARRLHHQAK
PRPHPGGVYARLEAEWRERHCGGARARYPSAARRPPAHKYK*
>g2815.t1
MASPNQDTDSSSMFMQKGDGKRVKSPLRSEASSRRNSIIKAGIPAEIITVKDFFDFMKTA
YQVYEHLEGDEDEGSKINWEELTKLTVINHVIEQQERDLLYQTAYSEQKPITSKSDTALE
KKNSETERTEKRFSSSEIEVKGRRRSLPPEARVEMLGVWTEANLNCKLNDVINEGILDSI
LPYLVGYKKPSKTTSVYTPIIKKTVSNAPTTDVKKPASFGGFINEKESRDRLGRRKSSVV
AAQEKNNQKQDGDVEIHVCDEVKGLKKDFRCPQKLLVSKMGYFADVTAGQRLEDMDISVH
CDIQIFDWLMRWVKRESILVADWPLLDPHNVVPILVSASFLQMEPLLHDCLIYCHAHMND
IVKTSTNLACLSDALLTRLAAMYTNAELEAIRDRKDKIQSRLYCKMILSLAEPVPETLRG
HYATLATLFKCTKCNKLLGRHIAEQVPCQPASMRIDRRGDVIAAHAKDASWSLNEYIQWV
YGEVRAWRRVYWRLWADCHFLRCQLCDTYFPAYQMEWCSHHEQGAHWFSLDGRPPLPAGR
YPCCGERAYRFETITRNTGCQFREHLPDERLAPDAAVMELYARFRDIIAMRPPQLMFPER
LTRLVTREPEEDPDGRLQCKEVFWWDGIQLVPPRQALGLLGRLYTSDNKFNREAYTLLEQ
NLRWGGVGLGSWWLLIVFVLYF*
>g2816.t1
MESYQPEYDKDGVLSETFWRTPQHIPGRPRQRLENEVMSGSSYQQFQASVNDAWDLGDDE
IISGIAETKISKAISQTAALNVINSHRNSNKSVNVSDVKPVKQSPSESVKPKEEVVAVKK
NEIRRVGGGQGAAVGPLRHYPGRPRPVRLSALTSREESSESKLERFQQVLESSVLDLDEL
KQLSWSGIPTKVRAITWRLLAGYLPANTERRLETLERKRADYKHLVRQYYDAEREEDTYH
QIHIDIPRMSPLVALFQQITVQVMFERILYIWAIRHPASGYVQGINDLVTPFFMVFLQEA
APGKELDNFPLDSLSEEQRDIIEADSFWCLSKFLDSIQDNYIFAQLGIQYKVNQLKELIR
RIDQPLHEHLQTHGVDYLQFSFRWMNNLLTREIPLACTIRLWDTYLAESDGFATFQLYVC
AAFLLHWRERLMLEKDFQGLMILLQNVPTQNWSDSNISVLVAEAYRLKFAFADAPNHLHN
AGKSDR*
>g2817.t1
MAERGSPPSPPCEQGSRRTARTGIPVREAVRPNIPTGEIGERGVQLVPAPYCAPPPLTPA
ATPAGENTAAELCECNLAELPTTSPPPPTAASTPPPTAASPPSSAPATIAAVVAEKVKRR
RGEISLDCSDNQAEKRLCQSTSDPSTEEGHYQEESGPSLSPSTSYAALESPRWGKSVDAD
ARQALTPDAQPTTPAPVSYAAVVTNPPPPRATSPPSLPPAQAPQGATSLARSYPPLVVEK
LPHWPRHLAAITNKLGYAPNARATGAGVRFMPKTPEEYRAVQSYLIEATAADAKIEWFCY
APAEERPTKVGIRGLPRTTEPEDIVQALCARGYPARSARAVYPKRGRPGAVFFVQMDHVD
PVDLAGLFQTTELLHLRGVSVEAWRPREGPPQCHRCQAFGHASANCHRPLRCVRCAEGHP
GSECPRSRDQQPTCANCAGGHTANDRRCPAFQREARKKNARIPPPLPPPTGEKRAGGPGP
IMVMAPAPATQPPPIYRSVVTGATLSTPANDGLPRRKSRSGRRRDRKKRSLASALAARQE
EDRRETAAQPTEEWQERPVPLDMVPPAPHLQGTRPTGPAPPQQAHTALINPRSRLADAAG
PALTGQRDAQEVAAPLAQNVYRTTQASPSTRRWQQGEVSVTAREAAPTGTHSMAHVNGTG
LAYSITQAEQATAPRGGISAPQGKLMEPSVSQLLGVFVSTLTGILTAYNAGQDIVPALLA
GLAELRRYSGPV*
>g2818.t1
MQTRTLIPVLLCVTTAAGAPQDNSNITYVHILPLERSGPPVESDSSEIGSATTENNGSDV
ETTTETEPTTEVTEAVTEIQTTTAAYKPSRRFYSKLSYFKKPYQSPAKNLIERNGKRKFK
SRCRCEKIWNCPKLQITVPRCPDEYFLCCT*
>g2819.t1
MDEPTTKTCPNCKRDIPSVNFQLHSAHCARNIGVCPVCKEPVPHSDIQEHHDKLHKLLPC
KQCGESVCGTDLEDHIRDSCGHTMKTCRYCSLELRRRELPAHERYCGARTEQCAACREYV
MLKYRQIHLDSNHGFLRLHDDPAPVIKPDRALPTFTPFGGPSTSKTRINGLLKNPKLNQD
RKPQTEIRYFNSPDSNDGPQAANIPNGFTPHTSNSPEWPTLAEAVAAIITQSGPNSQAGQ
EKRPQSVNGAISKKRNNDQPQININSASADKVNKNLGRGIKKRPAPRPPREPPARAERDL
PYYSALRRQQDEENTRQEQTAKNLALGLPPVLSPAAKLDKLRKIDALHNRGTDDTNYKNK
LQGRVWMSPEPSTSGFGNTLGSSPVTTGQGSAASGSKTPNSPDKVSQDPDIEKRKNDFKN
LKPMTPEEFINRFNELRLREEASGDARGENRDQRDRFSQIKSSLQELRRGLNQVTAPYNS
YANADNNPVDRGRDNRLNVNEFGVLERDGSEGEDGEGEEGAGEEVRLPCEFCSAPVPLDM
LVQHQTGCRPDLAQYRAVDNARPPSPSPPSPPSPPRTPRGPRGGSPVTDPVIPCEFCTES
LPVYLISEHQERCGRDANLLFPD*
>g2820.t1
MDSLVGYGSDDDNDSERFGQQASGGGARRVDDTNYDDVNMDMSEESQGGESEPEAPSERT
RTHSRDLPPTKTNETRERDRERDRERDRDRERDRDRERGSERDKERERDCDRRDKRRDSP
RRDRDRERERDRDRRSPRRDERHKSEKNERGRSSSRRGLLGDRPDDRPGDNKVPSLMELR
PFGGDAPPSSRSHDARDAVSPRFVERDRWDKERDRDRDRERERERDRDRHSRRSEERRSS
RERHTEHRSRSRGAAFPPPHAPHAPHGPHAPHGPHAPHSSGIEREKRSSPPSGEYRPSSY
KVNKKLEVMEKMGLQIKTPDGSMATAQQLRAAAGEGPAHAGHAGPLPPFFNPAAAPLHAA
RIMDQVQKRKLLWSNKNKSEAEEAAKWTGTKFAQDQDGRQVSKFMRLMGIKEPGAVKPEV
ADATADPNKKQEELFQAMQAQYEVARATTHTMRGVGLGFQRSQF*
>g2821.t1
LQSKRRGYGDDEDSPPTPSDEDSDFDDDEDPDNLEVPGGGKTLAAAARMGDKGKGLPVPV
VVRATTNPLAAPSGVAFGQATNMKPIKIPASSLSKPLNIGMGRGIGGGAPAAHAGGSTAA
YNATSLLAQMEHAVAGISSMPGMNSFLLQNLNQILASGMGGSIANMLGQMGSWGPPWAQG
NKGAPWTDKMPGEEEEVDDEEMGVAETYADYMPSKLKLGRKHPDPVVETASLSSVEPVDV
TYQVSLPDETVRGGLLSALQLEAVVYASQAHEHMLPDGTRAGFLIGDGAGVGKGRTIAGI
IFENYLKGRKRAIWVSVSNDLKYDAERDLRDIGANIDVYPLNKLKYAKISSAVNGNVKRG
VVFSTYSALIGETQAAAAAGKYRSRLAQLLQWCGDDFDGLIVFDECHKAKNLCPVGSGKA
TKTGLTALELQNKLPKARVVYASATGASEPRNMAYMVRLGIWGEGTPFPTFYDFINAVEK
RGVGAMEIVAMDMKLRGMYIARQLSFHGVSFKIEEVPLSDSFRDTYDKSVALWVEAMQRF
TEAAELIDAEPRMKKTMWGQFWSAHQRFFKYLCIAAKVNHAVVTAREAVKCGKCVVIGLQ
STGEARTLDQLERDDGELTDFVSTAK*
>g2822.t1
MYDEDQFLSFLNTISLDAKLIKYNFDSSQSFIAEIRCKVDTEKSNDFYNDYVQNWMCKFS
EFTRTTWIVGRSFDFLKRLVFRKVYVCDRAPSNNKRKNTMTHRNVDCKAEIEFKVKIISK
YTIKKDPHLKEKLNVHIKVNFVHSHSVHESDSLILLKSRDYSDQLFYNYFNNGCTPTAAK
YYHELMLTEKYGDKAPEYLSNANMNPGIRHVTYLCQKLSEDNKCIYNTLKEKKRKLEANG
FTVEYSDDPEMTILISPLMKRMRSHLKVECVLIDSTQAQPGTFVTYLYVPTKVGAFPIAC
IIHATSEQETYKQVFSSVKKTLENEGSAIKPKTIITVESTVIRTVLYLIFPESHIVSSRW
SMCTEIWQCISQIDMKMDTRKRHSIMTQFWKLLCADTEESAHEYVVDLENNYVQTVENLK
LCAVLLWQRRAQWLLGANNLPSVVEATVRFTKDFITRRCKSFSMMIMIDVVANILENHNL
RILHSHVNDYANTRIYTKFLPKLTFSDENFTAVGPNEYRFLYCTTPTKYYYFKSDTLCCD
CHVGRGGYLCDHICTLIERRPELLAFPDLSKEEKELYDKLVFNDFELEEESSNMETIENE
LHVTVNTDTIIKEEEEILSQLNTIATTEGSQQIEEDLEEVEIKSEKSYLLETDEENGDIE
CQASIDVNSIRCSGSVSSGPSPPQFQNFNESYEFGLKSVNDEFCRLNRFFKENPTTANME
TMLRLAKELSKIRPVERADFGGMAIELRPAKKRKN*
>g2823.t1
MCEGNKLKSFLTGISPDAKFISFNFESAQTFKAEIRCKVKTEQSDNFYNDYAQDWIHKFS
EFTQTMWMVRRSFRKLLVYRKMFVCNHKNKKSNTDDQEECQANIALRVFLFNKQTIGEDP
YLREDLNVCINIYSVHSHEVFALESIISLTSSLNDGYMPTAAKHYHELTLIEKYGDKAPE
YLSNGNINPTLTNVVYLSTKRKDRRARSIGYILDEKKKCLEAKGFTVEYAADPQMTILIS
PLMKRIRAHLKAECVLIDSTQVESGPFVTYLYVLTKVGAFPIACILHATSEIETYKQVFS
SVKRTLENDGNAIKPKTIIITDSDILRTILFFIFPESHIVSSPWSMCTKIWQCISDNNIK
INTRERHRIMTNFWKLLRTDTEENAFKHISDLDFHVQMVENLRLCAYQLWKRREQWLLGD
NKLPSLVETTLRSTKDFITSRCKSFTMVIMIDVVANILENHNGRILHSHVNKYASRSIYT
KFLSKVTFNDENFTSVGPNEYRFLYCTTPTKYHYFRSDTLCCDCDVGRDGHMCDHICTLI
ATVSTDLLAFPDLSKEEKELYDKLAGNDFELEEESSKLETEENELNVTVNTDDIKRGEQG
EQISLQLNTSVSVNNTEKMSLGTTEASQESEDDLEQAEIKSEKSIHLQTDEESESENDEI
ECQASIDVNSIQRSGSVSNNPSPPPFASFNESYEFGLKSVNDEFRRLNKFFEENPTTANM
ETVVRLAKELSKIRPVETADFSNMSIELRPEKKRKID*
>g2824.t1
MFEEVELHSFFRELTSKAVVQNINFESVERFVGEIVYHFSKKQNWTFFDLFVKHFIEKFT
AFTKVEWTNKYCMAKNLGLYNSLYECQYNRSEQDSNETEKCNAYINFKVQVIVSDTKTIQ
TLTVNVNYIHSHAIYRSRSIPNWETNSAKVRLLCSYFLSGYKPLCAKNYHEMNLIIKHSK
EELQAIFNDQEKNPDITAIRYVHSLFQITPRNNLLRERRNSVQDNGGIMHYSDNPPFAII
ITSLMRRIISQFDVNECVMIDTSEIRKGPVITLLYVPSKIGALPIAAAIYMEIDEYNKTH
FYECLKIILGHEKNEDFKPKSIILTMNSSERDSLVSIFPSSNVISSRWSVCADMWRRFSG
TLADPDLNIFGDIMVLFKKMIYSTDSKTVHKNYKDLMNEDYMELPAAERIRAYVENLWNC
RTEWQVADAENTQNALTEASLRCIKDAIQHRCINYNIANMVDLVINILEEHHKSILYSHS
RRRLTAYDYTKFFEHYDGTLSRYVTNENVYTCESKDIKNTHFIARTDVYVCSCPDGKRGY
LCEHLVAIIRNLRTDFLKNPNLTRHETDFYRRLADGFVIPNAKPVGDVIRLLKNRENETQ
IRKAGSSKDTKCDSEEVETEVINDDNETVQETTVKCEPEPVEEDSNVDTPVTGLQRFKKI
YDLALKSLDEELGELDSDSDDDNELGSKRIRLH*
>g2825.t1
MHVPGIKMSPFHQRRSSSSTIVSLFMYRCCRGVFQTLVEKHFPAPDRERINRLLGLEPKA
RALPPAAPHINGKNGVDDDANTSKRKLTSRQQANAAKRVRRGSSSDEFIRGSDDDLDAEQ
DSEDERRGGSDSDLSDFNPFRAGSDSDDGPIEVPDCDWIEIPEVSIKEDSNSIDEMLPLA
STMEDKERVSKDVGVSNGDMFRKSPLWSRMQPVLSQLNERTEVVSSPCNSCKEVNKKKED
IEVLKEQLLAEEIDFKRKLFDLQLQSAQKEVEIKNEILRQLKDPWIGRKKKATKKKKSAA
LPKKKTTTQDKIETMFERKNNAPATVTVATAQGQVTGTPVGTNGLYLGPARAQPPPRSAI
ERACSMKEELLAHIERLGRRLPPNTLDQLVDELGGTDNVAEMTGRKGRVVQTEEGQILYE
SRSEAVVPLDTLNLTEKQRFMDGEKDVAIISEAASSGISLQSDRRARNQRRRVHITLELP
WSADRAIQQFGRTHRSNQVNAPEYIFLISDLAGERRFASTVAKRLESLGALTHGDRRATE
TRDLSQFNIDNKYGRTALEAVMKAIMKYETPLVPPPRDYAGDFFQDVASALVGVGLIVNS
EAAPGVLSLDKDYNNMSKFLNRILGMPVDLQNRLFKYFTDTLAAVMEQAKRSGRFDLGIL
DLGSAGESVRRVRCIRFLRRHATGRAPVELHTVHSEVTARAPRPPHVAPSPPHTLPAAPR
HRPRARRAAHRALRAPRTRFLRRHATGRAPVELHTVHSEVTARAPRPPHVAPSPPHTLPA
APRHRPRARRAAHRALRGDRPRPPPPACSPQPPAHASCGATPPAARPSSCTPCTPR*
>g2826.t1
MQPPAPRSPHVAPSPPPPAHAPCGDRHRPRARRAAHRALRAPRPLHTLPAATATGRAPVE
LHTVHSEVTARAPRSPHAAPSPPLPACSPQPPAPRTRFLRRHATGRAPVELHTVHSERGM
EWSDALEKWAECGGAPEGFYLSQQPRNGKHTAVLAVAVAPPPHHHARKERQTKKEQMFHL
YRPNTGQQLRPESLAELEKKYRLVSSEEAETAWRAQHAASLRVCSHAYWRAACRNAADCE
VGRRVRTYHVLAGSVLAVWARVEAALAARAHSHKMQVVRIKTDDGLKIVGTMIPKNCVDI
LKETLSSDAVSVTEQKFDE*
>g2827.t1
MTEKEITMEDLEETVKRTDEQLDLMEWKMDNVEKQLVRPVDAQEVCVMNLLKSVSEVRSD
YQQLRRELIEVQALQRELSTRLRSQLRLVHGKFARLRQRIAAASPPR*
>g2828.t1
MEGSNVNETLSCAGCLNDIGEDDYISALGQDWHKDCFRCSVCDCALSTWYFEKGGLLFCQ
NDYWARYGDNCQQCGQVITGPVMTAGEHRFHPECFACVACGAHVEDGEPYALLDRAALYC
GPCYGTTGGSGGGEGRRAHAIRALRLPARALRLQPAACGALAVTHEYTSSPPGAARPPRP
APARARPAPAARRLRRARRDAVSTPRHLPAPHAPRALRLPARALRLQPAACGALAVTHEY
TSSPPGAARPPRPAPARARPAPAARRLRRARRDAVSTPRHLPAPHAPRALRLPARALRLQ
PAACGALAVTHEYTSSPPGAARPPRPAPARARPAPAARRLRRARRDAVSTPRHLPAPHAP
RALRLPACALRLQPAACGALAVTHEYTSSPPGAARPPRPAPARARPAPAARRLRRARRDT
VSTPRHLPAPHAPRALRLPARALRLQPAACGALAVTHGRCADKLPGLVRALLRAALSLCI
HLTCHRIESSCGVLTLHIGDRVLEVDGSPVRNRPLADIQHALSNADLIQLTIEHNPDTAA
KRATAATDEDRLQKHDKSPVERKICKEDKKHKHTEESRDGEVKKERLFKRKGEEGGRSRV
IKRRQTPSSPLLGDKERSSSMSKLLDVVDGGGGAEGGVAGELSRARSFRAEPAPAPPHTV
FRACDLIQGELLGAGFFGHVYKVTHRATGDEMVLKQLYRVDDDAQNNFLKEVAVLRSLSH
PNVLRFIGVLYKDKRLHLVTEYVAGGTLHQLLQDSRRPLSWNVRFRLAGDVAAGLAYLHR
RSVIHRDLNSHNCLVHTRPHDMNMRVIVADFGLARIVQPPAPAAARGSNSTLRRKRYTVV
GNPYWMAPEMMNGNVYDEKVDVFSFGIILCEIIGRVSADPDFLPRRADFGLNETLFLEKF
CLPTACPEPLYRAAFLACHLDPDARPPFSVLEQWLQRLAAGERHVLADIRRYSPDCPDCL
RGQAHRPLRPPRADAEAVVESASNAAICGSASAGGVGGVGGVGDVGDVGDAGGATAARGL
GKCLSASHVCGRRRRVTVTPRARARSTHALGAAPGYILRTRQDAIDITEVDDISEWLDPP
QPLKRISPDSHLNHLLGEPSKNRKVEEDPGLLPAFLRNQSVEGLETESKHDVDPPLPFCR
HHSIPDNCEMLDDSDSSDDDEYKEMEIEPPKNNFSNFMKKGNILPKKASYDVTRNDNKKI
CIDALKVHAPEVQNPPKDPPKEKPSFAKLLSPKLSRLFKPNAERKEEDTEKSKSKFFIQR
PASPGIRTSYRVRPTEERKTVNGDVLKSDLKLASMGKPMTPIFRRHLPNDKSNFAYASYR
DRRYDPKVQEKFVEVGRNRIKAPLNVVNKPITPNSELCPLQEKNKDKDKKDVTKRREMGN
MGISRSNYVQLANLRISKDMQDKDKGKIDAPVERVI*
>g2829.t1
MRAGVTLFFVLALFYGYVASDEEVKPEYIENVKQDEAARNSRIVSGWEAVPGMHPHQVSL
RIISVLGQVFGCGGSVVSRQWVITSAHCTASRVTVVVRAGVTNLTNPEYIAETSEWYNHP
TFNEATPSVVQPNDICLLKLWHPVVYTDNLRAIRIQSTADAYRNYADELLYASGFGLTWT
GGFSTEVLNWVYLRGVSNTECFLNFLNPIITDTTICARFFNVTSQSICQGDSGGPLVHVD
SEGEPTLIGVSSFVAGGNIGCHSGFPAGFCRPGPFHSWFTEVSGIDFENLVEEEETTTPS
ITTTTTPTPPATTTTEAPEEEEEEESPEESEEDDDEEDLSELLKRLEVKVKVKVRLSKYR
NKKILQEITAE*
>g2830.t1
MVCRQVQSRHHRAAMCVLGVFNAGALVGAANLVLELNPEDRISVKRGGALTVLGFVFFMT
LFELLNVCALFTVAGARFRHKYRLSCGEVLDISNKVVSAVQAALSCVTGAVVCAWSCTRD
FMRSSHFISEAYAWFGAAYFFYDIWSMYMVHCHMTTNVDYLKSKVRRVKNGEAVSSEPRP
KPSFFAYCRHEPVILMHHLFIGGFGFLVIVYLRGGLGDCVFGFVYLMELSTPFVSLRGIL
SRLRLKASRAYLANGLMMLFTFLVCRVLSLPYVCLMYSRVLGLPYIEAIKSLPTGCKISI
CILLLPQLYWFYLMSAGAVKVFFGSRPTSTSTPLPPAPPTTPAPPAPPADCGTRS*
>g2831.t1
MSFRVVRSSKFRHVYGQAMKREQCYDNIRVSKSSWDSTFCAVNPKFLAIIVESAGGGAFI
VLPHNKVGRIPADHPLVGGHKGPVLDIAWCPHNDNVIASGSEDCVVKVWQIPDGGLSRTL
TEPVVDLVYHQRRVGLVLWHPTAQNVLLTAGSDNQIAIWNVGTGEVLISLDCHPDLIYSA
CWNWTGSKLLTTCRDKKIRIIDPRKGEVESEAIAHEGSKASRAIFLKHGLVFTTGHIIAY
LNDSEIEDDELDFQDHCTDDEYSANNREDEK*
>g2832.t1
MCYRAICLSVDRFSRMSERQYTLRTPDALDHPIECLVMCYRAICLSVDRLSRMSERQYTL
RTPDALDHPIECLVMCYRAICLSVDRFSRMSERQYTLRTPDALDHPIECLVMCYRAICLS
VDRFSRMSERQYTLRTPDALDHPIECLVMCYRAICLSVDRFSRMSERQYTLRTPDALDHP
IESVEIDTSNGVMFPLYDPDTNLIYLCGKGDSVIRYFEVTPEAPFVHYINTFQTPDPQRG
IGMMPKRGCDVATCEIAKFYRLNNSGLCQVVSMTVPRKSELFQEDLYPDTLSDEASLTAD
EWLAGEDAEPCTMSLKERALVVQGGYVAGRATHLQVTKKNALAKDKDSRDTRSPTPAQHA
ATPPTATPPPVSAAVEKQLSDLVDEIRKLKSVIVKQENRIRALEATVKASLAPPPPPPEP
EPQPQPDQNHEAGAGAADMAPDEV*
>g2833.t1
MANKNWDLVEPPLSQPVLQCINKLGFKYMTPIQAAVIYRILNCKDVVAEAVTGSGKTLAF
VVPLLEMLLRKEKDSPLRKDFVYAVVISPTRELATQTFKVLEQFLQEPEISHFTMALLVG
GRSVETDAENITNGAQIIVCTPGRLADLLERKHLNLPGRLKDLEFLVMDEADRLLDLGFS
ATLTTILQYMPRQRRTSLFSATQTKELKDLVLAGLRHPILVSVKEKSTISTPVALENYYV
IVEPQDKFLFLLNFIRNRKMLKGLFFLPTCACVDYWADVLPAFLPDMKVYAIHGKMKQKR
NKILEKFREDENTILLCTDLLARGLDIPEVEWVLQWEPPGSPAGLVHRVGRAARGGAAGC
SLLPLLPTEDTYVPFIKINQKVELNDWRASTDQIQITEKLRNKVQSILHEQQKRDRGVIL
KGMRAFVSHVRAYSKHECNLLLQLKELPLGHIATSYGLIKLPLMPEIKEEHKQQFVGPKE
EIDFNSISFKDKQKEASRLQKLDEFKKTGAWPSKKKKKMTQSKPWEQTKLNKQEKKDRRK
KRKDKKQNTTEGKKGKKRRAITQEELDELAADVALIKKLKKRKITSEQFDKAFEVE*
>g2834.t1
MTRPFGNSDKRFSIDDAFEEETDEAIKVYGATGDRSPLQNKYKNGGDYLSSKTYKCTEDT
TSRDSDSLIHEYVEATQSLYCWNHPKVRENWKTVFAAVILLVVGVGLLIMGAFAVADPDN
GLQGAVFFVAGMICFVPGAYHVVYIWLAARGQRGYDFYHLPLFT*
>g2835.t1
MPKVKTNLEKLKHPNSRKTISLVKKMKRSEKKNNNKVGTQIKQNIIGEKLMWFKERIPEG
CVVLSKEQTLQLIELYLSRFDEEIEQIALKNSVGQRKSRQHASREDIINITKKRELEEFD
TCGLEMPDIMDQRQMEVLKNWNGELRYIQHFKLKRIARKSLT*
>g2836.t1
MIKRPKPGEDEEDILRMQEEFLRSQNKNPSVPSAQVINLRGTDYQTNKRPNPDASGSRKP
SKYAQEKALNKKRQTEGSSGSLMGDILEKNLDEKPKEKPEVIDDDKVYYPQVIPSVLGNI
VEKNTNEFVDLTFKSMPPEGFPKVTKWNPNQRPGQSKCKEIPKQLHMEVDQPSVSGINNA
NSDLNLPTKSYIVSTQEADVIHHENIKILNKMSEKEILVEQEKLLSNLDPKMIDFIKRKR
KLNSGNTESITAPCTKPMILQMDTNDQPSDINDDEDNLWENDVLSHPEVNRWLHFDSLEK
DKMQWMKGIEESKKIKANEPYEARFDFKGYLLPYSMEYNEDTKTLYHHGEEPHRPGYSLT
ELIELSRSAVIQQRVMVLNTIAGILEYYSAGTYKDIIEIPLSKIFFVIRIAMDENKVILL
EPALKALRNLVFNRIDEACLDALVGFEEGTYQPCLENDKSEIQELDSHESDLKDFHLAEI
DLIAALLRTDIFQRIFYILDTIKPSFNCVQYALQILTRLARDSTEVALKIVQTEHLMHTI
IKHFIPTTGINFVFQPDIIYNGKPILAALKLMRVLSLQCTQVGELLISKYNILVPISEYV
SSGVDGTYTIRLQMEAVCILSNLLYYGLGVQNAISLCPVIVTILYKHVHGTDIFASSLVI
SATHSSVVLQFVNQLLKCRMNLDQYKQQIYPLLKDGVQKWLAQISQSDSFTCGHLRLLCS
ALDCCKTVMIVEGLHLKFLNDSLNLFLISKGFKAIMKHLILSSNLLSGIEDKDLHLVKNL
MSLGGSVIDSSQKVLPILCATSPIPFLASLYKLLAYVQDVELSKCYLEQSLPYLKKIANR
PPSLCQNWFTRMESDFLFNVVKLSTQGNVDESKKDLIYAVANKLCYILRIDKQFELEYLF
DNIIFNNNWFTTERLFNLVSLSETDGFSKTLTVEDIKKCYSKVMNFNSLGPNPNIELRKW
QEPILPRDWIYLPILSLYSKSQEVKTSSTVAGKPAQDIDKERELIVKSSLEWIIFNELCF
PDLLNDINVTDRFCRIMCVFLCDNSLFLDKDIKMLLSKCTQILFKKGDQLNFDKELTGLN
NFQDFYTQFLEQFQSVSYGDHTFAASVLVPLAQRHNVKWRKILWSEYAGCLRALDCPENL
LCYDFKEYLYPEETDESLLKCYFRALSSHLLRPDTIVHKIARHHVECYKKRDNSSK*
>g2837.t1
MFIEDIKNDFYNVLLGNRVLLLVHYDVDAICACKILQGLFKCDNISYTLVPVGGISELKQ
AYEENNEEVKYVVLVNCGGTVDLVDILQPEEDVVFFVIDSHKPTDICNVYSDGQVRLVYK
DEEENIPNFDDIFRDDEEEEEETESRESLETVVEKRRARKAWEERRHTLLFNYTQFSYYG
KPSGCVVLEICARVSRLSTSALWAAAVSAASHSALHARSPARWLLDAEPLHRYVAAAQRH
DDGTHRVSRVVVENDAWLPLYRWWSVEEALSHAPAIAPSLRLHARSGAARLRQLLADMGF
PLQQARQAYRSMDVELRRSFLSSLETAAPKHKLPSASRAAFLLQRPHAPPLPALDTVYII
MAYIEHETMPRAEGFQHSLAALEVSGENEAWARGVCAARRGLQAVARLAHATLAARALLL
AGPFAYFLVQEGTPEAAAVKGPLWLGEAARWVATASGGSRPILASALSEPSTCLLLGLPP
RFDQEPRNLFGAAFEQAAAKSGATVTAAAAAVVSLPLAHRHHFLDALTALLA*
>g2837.t2
MFIEDIKNDFYNVLLGNRVLLLVHYDVDAICACKILQGLFKCDNISYTLVPVGGISELKQ
AYEENNEEVKYVVLVNCGGTVDLVDILQPEEDVVFFVIDSHKPTDICNVYSDGQVRLVYK
DEEENIPNFDDIFRDDEEEEEETESRESLETVVEKRRARKAWEERRHTLLFNYTQFSYYG
KPSGCVVLEICARVSRLSTSALWAAAVSAASHSALHARSPARWLLDAEPLHRYVAAAQRH
DDGTHRVSRVVVENDAWLPLYRWWSVEEALSHAPAIAPSLRLHARSGAARLRQLLADMGF
PLQQARQAYRSMDVELRRSFLSSLETAAPKHKLPSASRAAFLLQRPHAPPLPALDTVYII
MAYIEHETMPRAEGFQHSLAALEVSGENEAWARGVCAARRGLQAVARLAHATLAARALLL
AGPFAYFLVQECLLPGGRLGGRARGVCGARRGLQAVARLAHATLAARALLLAGPFAYFLV
QEGTPEAAAVKGPLWLGEAARWVATASGGSRPILASALSEPSTCLLLGLPPRFDQEPRNL
FGAAFEQAAAKSGATVTAAAAAVVSLPLAHRHHFLDALTALLA*
>g2838.t1
MFERFIILLYFYVTISASPFPYVYPRLELEATASKAAGDPLIITPYLENGKIELARNLSR
VSITEKLGFLSYAGFLTIDKLFNSNLYFWYFPSFSNVMDAPLVLWLQGGPGGSSLFGLFT
ELGPLIIKKKGFSLRKYHWARNSNLLFIDNPVGTGFSFTDDDRGYCSDEKCVAKGLYIFL
KQFFTLFPNLKKNEFFITGESYTGKYLPSLAMEIHRQNIGAQTKINLKGLALGNAYCDPI
NQMDYGNYLYQHGLIDDNQRDIFIQMQVKIAEEINKGDFGKANVLMDQLMGGELTNFSYF
KSFTGYDVYYNYLEPKSTDDMSLLNDLLNNDKVRQSVHVGGLPFHSPLPVALHLAYDILN
SVAPYVAELLSHYRLMFYNGQLDIIVAYPLTENFLRHLNFSSSTEYETAPRKIWKVNNDI
AGYVKKAGNLSEVLVRNAGHMVPHDQPKWAFDLITRFIKNTL*
>g2839.t1
MYTFRALLFLQILVAVYCFLHNYPNLNLEKWSRDDGDPGEPLFLTPFVENGNITEGRRLA
RVAFTETLRIKSYAGYFTVNKKYDANQFFWYFPAMIPNKKDAPVLVWLQGGPGASSLYGL
FMENGPLRVRKGKFERRKYNWALSHHIIYIDNPVGTGFSFTKDPKGYCTNQTQVGEDLYN
TLIQFFQLFPELQQNKFFVTGESYAGKYVPALAYTIHKKNPTAQIKINLKAIAIGNGLCD
PLHQLVYGKYLYQHGLIDWNQAKVFEEYENKTINFIKQNQWEQAFNTFDTLLNGDLIDGK
SIFYNMTGFKFYFNYLHTKDYMEYEDFGPMLQRSAVRRAIHVGNLTFNEGKDVEQHLKED
VMKSVAPWISELLDHYYVLIYNGQLDIIVAYPLTINFLRNLNFTGSQDYLNSKRYQWQVD
GELAGYVKQGGKLVEIMVRNAGHMVPGDQPKWALDMITRLTHEKTYS*
>g2840.t1
MADNDDLLDYEDEEQADQQTADGATEAAPKKEVKGSYVSIHSSGFRDFLLKPEILRAIVD
CGFEHPSEVQHECIPQAVLGMDILCQAKSGMGKTAVFVLATLQQLEPSENHVYVLVMCHT
RELAFQISKEYERFSKYMAGVRVSVFFGGMPIQKDEEVLKTACPHIVVGTPGRILALVNS
KKLNLKHLKHFILDECDKMLESLDMRRDVQEIFRNTPHGKQVMMFSATLSKEIRPVCKKF
MQDPMEVYVDDEAKLTLHGLQQHYVKLKENEKNKKLFELLDVLEFNQVVIFVKSVQRCIA
LAQLLTDQNFPAIGIHRNMTQDERLSRYQQFKDFQKRILVATNLFGRGMDIERVNIVFNY
DMPEDSDTYLHRVARAGRFGTKGLAITMVSDEGDAKILNEVQDRFDVNITELPEEIELST
YIEGR*
>g2841.t1
MGRSEQSYKRTVASVSSCDALCVPWGATEERLALPAALGVAGIPALVLADATGTVLTSNG
RQHLASDPLGLNFPWGQRPVSVLTEQALLKMARHPAIILFIDDEDSEIEFSESVLTPSAE
SYYEECSIQFPGFCPYQNSSDDETMDFDYTTSKTSSRVKKKSFKHVMFYIGIDGTDSADM
IREHIGLDDAVPLLTAIDFPKQRMVTMKNGDEITTDSVQNFVDAYLSGNADFKPLKPYSE
KC*
>g2842.t1
MTWSIGRRLTQKYSIAVGVPTLVIRGRPVRDALLADPEGARFPWPAPPLHEVLRGVQLQG
EGGNKLYEELPADAVRVFYFSAHWCPPCRSFAPSLCAALSAVRRRRTKFANTQLILVSSD
R*
>g2843.t1
MDWREKLFGRLLVRCDAPGTKSGQFENVPTLEALSDCVETGDGTVCGIYFSFANISDTSD
DFGVRLEEVYKRVHPKMKIVQVVLWAHVGTPEGPVEREAGFRRSLTGKPWFAVPFHDVDT
KVRLLNGIRL*
>g2844.t1
MSRRVPKVNSGLEKETTKGVFKGSSASRAAAKKTEDPSSPPMEKCLKTQTTEHRAFPVLT
QQKEADFEDDLRQIVIDIHPMLQMAPYMADLSDFVRAHGILIRPNPAVCHHRMMIFTRTV
SPDSVKNGGMMELAIRGKRCHYGLYVMTAEEMAPDVQTRQFATNMLYTQQLSLGRISLVI
YGVQDYFNTLGRKNATNSHKYMSRLEFEMALADLLVYTGIDSVLVNSADEARRTVVQICK
ALSEKPNKLAQRANEEQAAFYMKGDNKKCIAVDKDGMGLSRVWQQMLAVLPNSGLEVARA
VCPLYKSPALLHRALLEADGVSKLSEVGVCRSTVPGAKSRRLGPEFARKLHILFTAQDGD
AIVE*
>g2845.t1
MPKRYSQVWNFFEKSTNGSLTATCNYCCRELSYKTTITNLKKHLKQQHISTYNNYFRPQV
ESLESENENLLEEDASNITTSSAGGKYGDNNSETVAHLANSNKKSAIWKCFERSKNGSKT
AICNYCRKKLSFKATITNLKKHLKRKHVSAYNVYFNSEIGSSTFENVDSSEEIASVDSNV
TNSGGGDDDSLASANDSGDIIIHIADSNNEPPIWNFFERSADSDKTAICNYCGGKYSFKT
SLTNLKSHLKRRHSSAYNIFLNCKTESVWVENVDLLDENGSNVMINSGHGEDGDSFACAS
ENSKNIVHNVDSDNEPPKKIRVKQAHPPKEINSKETDKIDIKLLEMIAYDFQPFSIVNDE
GFREYTHALNPNYEIPDQKTLSVNLLPQIYEQRLKEIKKIVKMNAKSVCITVDCWTSRTF
DNYMDITAHFITKNTMELKSILVQCSEFEGHRSGIRIYTEIKNVLQSWDIYDKVNLFVSD
NSSKMVSAAKHFEADNIPHFGCFAHKLNLVVQNALDEIKDTISEVQKIVNHFRKSTIAKE
MLLKYQLIQQNVAQPKTVLNSVPVRWNSIYTMLLRFIELREPLKATIPHLPHTDLPVITT
EEWGCIDQICIILKPFYEATVEMSAEKYLVASKAIVLSFSLLNICNNYINHDLYDPIKKL
AGKLKEGMENHFANLEKNETLCLSTVLDPRFKLKAIKNKDQIDHLKDILHNKIMHLINNK
TQGHIKDESVPSSSLSDPITPGIDLVPTQGLSLWDEFDNENGTELIPKTSDTAAADELQN
YLADKLIKRTECPLKYWREHKFIYPELFNLFVKHCNVMATSVSCERIFSKSGYIINDRRT
RLSTTKVPQLMFLNANKIQMSKN*
>g2846.t1
MTVFLSRIAYNALRGGSIRSITTCVISEFLPVQSSFLQRKNDIFNAVRSFSCRSFSSDTI
EPTKPIETGSIPLKKKTVHKKAALEDLTQKEGHYLTFAYATANSYDLKGLKEALLEQKLY
VPAKLKAQEVGDVVVASPVYRVGDEPREIIFFREGAVVFWNCTELEAANVLDFVKKYEVE
SYPREVVNKEREVMSYMYQPNVKKCYLQESCFVLVPDGDNSLEKYTFSHAMAQSARLGAW
EARLEAPAASPVRCVECAIPYCVRQPRHGAVGAAGRVGGAAGGAGRVAGPLCRVCHSILC
AAATPWRSRRGWARGRRGWRRRPRRRSVV*
>g2846.t2
MTVFLSRIAYNALRGGSIRSITTCVISEFLPVQSSFLQRKNDIFNAVRSFSCRSFSSDTI
EPTKPIETGSIPLKKKTVHKKAALEDLTQKEGHYLTFAYATANSYDLKGLKEALLEQKLY
VPAKLKAQEVGDVVVASPVYRVGDEPREIIFFREGAVVFWNCTELEAANVLDFVKKYEVE
SYPREVVNKEREVMSYMYQPNVKKCYLQESCFVLVPDGDNSLEKYTFSHAMAQSARLGAW
EARLEALAASLRTHTALMEREGAAYVDKKQVVRKLGELFSLRHRLNVDSDILDTPDIYWE
DEFLESLYSNTVAYFTIPRRTRVLNERLSHCVELLELLSSWAADRHHVRLEWMVIALILA
EVCFELLHAFERSRTESRVFDGHEFAFASHREENTFQDLTILDN*
>g2847.t1
MAQSARLGAWEARLEAPAASPVRCVECAIPYCVRQPRHGAVGAAGRVGGAAGGAGRVAGP
LCRVCHSILCAAATPWRSRRGWARGRRGWRRRPRRRHAMAQSARLGAWEARLEAPAASPV
RCVECAIPYCVRQPRHGAVGAAGRVGGAAGGAGRVAGPLCRVCHSILCAAATPWRSRRGW
ARGRRGWRRRPRRRSVV*
>g2848.t1
MACAGAVLLEARPFRPFRSSEEYLYAMKEDLAEWLTLLYPELRINADNFLDRLDTGVALC
RVSFFMFIECIVIYDKDHLYQRFPKLFFL*
>g2849.t1
MIYLTSHFLPLQHANAVRDSARLILDSPATESEDAVTLAKALRTRPPVNMLPAAKAGTFF
ARDNLSNFIDWCRKALGILECLLFETDDLCLRKNEKHVVLCLLEVARKGAVLGMPAPLLV
QMEKQIERELAGEELRPDDSALGLVPSGPQPQLVTNDLRSLDERVRDLVERCSCPTQFPM
VRVSEGKYRIGDTKILIFVRILRSHVMVRVGGGWDTLAHYLDKHDPCRCKAQHRTSLSAR
LARPKQDLVGATVTYERPDPGPTSLPYTTISSSPRHYEYKEPKTYEPMSLQYSSKIYNDD
PRALHYQSNHKLSDAPTSLPYLGDMDRASSPSRKHLTRTSSPGRNSSSPDRRTKIVTSNH
LVPTPHSVRNKSPRPVSPAPAAESASDNGSEVSDEGYRSLGVVAGSTQGSPSMKTTNRYS
LHSQNSMEDADYSERLEDDGCIDKNERIDDYVSITTGLRKTDFSDTFYGGRKTEDKSNCA
SPECVVVTENNDSPSKSLRAREPTESPTKTIRSRQASRIPHSPVRNRTPSRGNTPSPKHN
ALSPKPVPKLPPAARNTWGGRTAPNQAKGKARPSIMGDSFDNPNKSPKSRPKAVQSEAFK
RNSPLRASSATLRSPSHQKPLSPLLEQILRSAETAKDDAAVLEKMKEIIRTFSKGEDSIS
RTSSKDSDYADFTSAWVMSDGKLERSTSTRQLAAPRKDPRNGASRIPAPVTLGCRRSTST
SQFQ*
>g2850.t1
MVLACNVAEDFTRCRQKDSKLNDCLKGAVPDALRRMKAGIPALSVPSLEPLLVSGMNIDS
GAGPVVITQNYRNIQLHGLTDSILTTYKADLKHYRLRTDSLTPKMEFVADYIMKGRILVL
PIQGKGIANITMVNLVVKHDLIGEPVVRDGQTYMHIRNYKVKFIPERVTLHFTNLFNGDK
RLGDQMNLFLNENSDLVFNELKESYEKSLSSVFQDVTNKIFDKVPMNRIFPEE*
>g2851.t1
MNIAEELRYEEGEDAITLQVSQQCQSRSVPEEASVVSVYTTQATTVGGNLDVYHQIANNI
AERITSPIYRFLGYGKNKTETTMKSFAQIELIDDSEISKPEVKPVDNDISRKDVEEISAD
ATKKSDKKPEKITLYSNYLPVNSNIELNDTVNEVDDTFGFDDDDDEDVDKAKARPVGESI
AVFFFEFFASLIQLIYGGFMSLFYTPSNGSNSSS*
>g2852.t1
MQTLLSVTLLAGSLLVVQSVKQQIQLSDSYLPAAMQVIAHLTDQMAYEAKDDPTTPRPLD
QTTKHHKPGLFAPAAPPKPSERLDTKSQFVLLPIEHNSQYTIIEPKETKTEERLLSAHND
EIKPLMEPTPNGGHLLPPYEDKVSSRSDIDDEMNEDSLQYLSQNVRDMIKMARDPDDERL
VDVWDGLRANPAEASPKGKLSSSNLRLLLLYDLLSREAKRQKLSDYSGFSPDVMKSLIES
SNGGARAQLSMALSKMVERNDCAHEYANNRAKEMVAELGKDESKLSSELRYLQPLVYKY*
>g2853.t1
MVYLVLFAVLITLNQATTHEHHQHESEEEYSEEFDIDDTEDYSNDEIDNLRKIIETNNTT
NPPINTSKPISNETQPQVNITTANKPVNYEVTEIYVDVPDNTTRGPIITNYTIHRPLNFA
FNSNTTDKTDSGNGKKIDGKKNYISIFHVKAEYDDKPQEINNHLSIKDYLNGVKEGIVNG
LNNVIYKHEEPPKLSHISKGPLAFFNHIHRKSSEFGDKIHSALFGHRHYD*
>g2854.t1
MLTIYFFFVRRHSAVDVVSVSETSREDINRRWQQTDGDRLSTYPNGDRSALLRSHAAKSA
ECSQGSPRAHRLPRESRRVSLAQAAGYVQLNQYRLLEPIGQGSYGIVKLAYSEEDDTHYA
MKILSKRKLMRRAGLFGRAPPRRPGPGPPPDPLQRVYREIAVLKKLDHPNVVKLVEVLDD
PAEDQLYLVFQLLEGGPVIDVPTDNPLGEELSRKYFRDALLGVEYLHYQRIAHRDIKPAN
LLLGDGRVQVADLGASGELAGRLSGAVGTPAFRAPEAAAHAHKYIGEAADIWSLGVSLFA
MVTGRVPWSGSSTNDLQLRVLSEPLTFPSRPQLSRPLRKLLARMLDKDPVTRATMKEIKE
HEWVTADGTDLLPSEDENCRLVEVTEEDMERVVTSIPNLSTLILIKTMLKKHSFQNPFLR
SRENSARRESGDAGDSRDAAEPAEPAGRRRPALAGLARAGRSLSAPGNYLTDSRQASFDI
GLESVQEKPPDGKDVTRQNSLQCSHENNDQGCKNTSQNMDSHELNEEKDQQKNVTIVENG
QNQRLNVVQNSKTDQNVCPNGSDSPNRAENSAEANRINSTKAQVVELEGLQKIEHANAET
QTLAHNSTGTQTGKLTQASEPSSTKAHDSASRTTQR*
>g2855.t1
MAVYLQILFVGFYCSIILADGDFKDTPNVVKNIINDHSNRLKDRWGADHRHRLIGRNNGE
DVISPRSVSGGMGPMNIFGHGPFGFLVNPNAHKPSDLRSNVPVPNGRNSQASHEGFDTQS
RNQGVGMQNDFHDNQQSQQGFGMRGPNQGLQPQANLQNHQVDTGLQGSHEGNSVQIESKN
HEQNLQGQLNDPTKPPFIGPKQTDNKLDGNVQGNVNNTSGGVQNNKENFGKQGANQITES
NLSTEMKNSVPSKPEQAEKDVKLGNADIGIQKEKSELETSTPIKFPQVTDDSLDAINNQK
RLRESYKKFGENKNKTGDKSELLNRFGDDGNNYMYAVNVYPAQALSDSQVTVVPSNSVPL
TNVQSQPSQSILTNAPVQDSQSSQIMPVSTVTYQNPQVQGTYSQPNTYLVNVPNPSSQQS
SNGNYYVTTPNNIQVVNRPTTQTSNGQYYIANNPNSVQILTPTTGQNIYTLVNIPSNLVS
SSNPQNQYYITVPSNNGYQVQNQQTPTYYQVQNQNVPTYYLVPSNTNNNNYVTMNSTPNN
NYVTLQTVPNNGNNIVVPSNQVNTAANFVSVPSNQVNTESNVVLAANPNNVVVDATSNGY
NPGNVITVSAAPSEVITFPDNNTPILLSFKDKEEESDKSSEKKENSDSKKPKKSEEQHDE
*
>g2856.t1
MTWWPAPQNKERERAREPAVEEKEEKKEEIKEKVEEKKVEIKEVEREAVNQEAGRMGEGR
RGRERQDARKEGPRKEEGRRGSNRRHHHYCHHREDRWDEEREERRIEERGEKKSEEDRRP
AEEEKKEEFEMEDRKEEEEESRRDGKEDRRNDERRGKGRESHEGYRKGHGRARESLEDRN
EEREGRGRENWEAHYRHHHYYGHREGRRREEGARREEPRGLERSENGRREEGNEREEGER
GRGEENKGKQEKEVRREENRRPEGGSRREEIKGREGNMVGRREGNRGWERYSNNQGIWGQ
REEGRGWERQEKRREEGRGNEEQREQAGEVEERREEAEGQKEEKRKEGEAKVEGQEGRGE
KAEEGKEGREEGKGKEGGRKEPHGKKGWVVGWWGHDNDWALHPHWDIPLKRYSRNDAGAI
GNGYGNQWVGINGDYGDRLLGRQGLGFDKRTNGAYGLRSPVTPQSYEVVQWG*
>g2857.t1
MVTTRKDLLLFFDRPLEPCFMQKGEDKTVLQLPSGYFADKYKNNASDSSVPDALSSRFSK
DANRIIPVRNIAMPDLSVPMQLPYRSQFSLFVNSHRTMAGRLIDIFLKMRDLDDLMAICS
YCQMRINPYMFNYCLSVALLHRPDTKGMDITNLAETFTDKMVNPKSMREAREISKNGVTL
NRTPVLIPLNFTGSPSNPEQRVAYFREDIGINLHHWHWHLVYPFESANIDIVKKDRRGEL
FYYMHQQIIARYNTERMCNGLNRVKPFEDFDQPIEEGYFPKLNSVVASRTWAPRFENTRI
TDLDRPVEQMKRDVSRLNTWRERFIQAIQTKSVKLPKNRTLPLDEETGIDVLGNMMESSI
ISPNREYYGNLHNMGHVFISYAHDPDHRNLEQFSVMGDSATAMRDPVFYRWHAHIDNLFQ
LYKDSLTPYPNNKLTFPGIRVKSVSIQSPGGSNLLTTQWEQSTLELGRGLDFMPRGSVLA
RFTHLTHDDFEFVIDVENTSGRGKTGTVRLFIAPRLDENGRPLPFNVQRKLMIELDKFSQ
PLPRGNSTIRRKSTESSVTIPYERTFRDQGKRPGDSGSTTAAEFDFCGCGWPHHMLIPKG
TESGYRMVLFVMISNWDEDKVNQDMSGTCNDAASYCGIRDRKYPDRRPMGFPFDRPAPDV
TDISDFLTPNMAIQQCGVRFSDEVRERPQMT*
>g2858.t1
MSNSKKDLLVFFDRALEPCFMQKGEDKTVLELPDNYFPDKYKSASNTLSSRFGENAGRSI
PVRNISLPNLSLPMELPYSEQFSLFVPKHRKMAGKLIDIFMGMRDVNDLMAVCSYCQMRI
NPYMFNYCLSVAMLHRPDTKGVNIPTFAETFPDKFVDPKSIRDAREVSRVVDAGNRMPVV
IPQNYTANEVEPEQKVAYFREDIGINLHHWHWHLVYPFDAADRAIVDKDRRGELFYFMHE
QIICRYNTERMCNGLRRVNRYSNFDEPIEEGYFPKLDSQVASRAWPPRFAGTRIRDLDRP
VDLIRQEVSQLNTWRDRFIQAIQSKSILLPNGRTRALDDETGIDVLGNIMESSIISPNRN
YYGDLHNMGHVFISYAHDPDHRNLEQFAVMGDSATAMRDPVFYRWHSHVNDLFQLYKKQL
PSYGKDKLDFPGIRVMSVGIQSPGGSNLLTTQWEQSTLELGRGLDFMPRGSVLARFTHLT
HDDFEFVIEVNNSSGAGAMGTVRLYAAPAVDEDGRPLSFEDQRLLMIELDKFTQSLPAGN
STVRRKSTESSVTIPYERTFRDQSQRPGDSGSTSAAEFDFCGCGWPHHMLIPKGTPAGYP
MVLFAMISNWNDDRVEQDTVGACNDAASYCGIRDRKYPDRRPMGYPFDRPAEGVSSLSDF
LTPNMATQDCSIRFTDAVRIRGQKG*
>g2859.t1
MSLTDNLETAGKSRDKSPYRASDDVKIKDFVKKRGIIKGRFTKFVNYLKLLKSEVDLSSQ
QIVDLKLRMQGVSNLFSEFNNIQTQIEESVPDIGLDEQLTQRELFEDNYYTVCAQAECIV
NKNTVTESNKSNKLSSIKLPTINMPTFDGSYEQWLEFRDTFLSEHRDELNQTVSCHSSQL
TNECTECKEVASAPHPSLHLSATPAPGAIQSLERQLRQFWELEEILKMNVDARTDDERTC
EKHFVDTTMRNEDGRFIVRIPFKSSPDLLDPNDYLPLCPGHFLVGRPLTAPASGDLTDIP
MLRLDRYQRIEQIRQHFWTRWAKEYISELQIRSKWSRTDLDLQPNTLVVIKEDNTSPLNW
SLGRIVATVPGKDGINRVADIKTASGVIRRAFSKICPLLHPEPFSLEAEDSKAGGMFEPP
IDAVDQ*
>g2860.t1
MCDRKAVIKNADMSEEMQQDAVDCATQALEKFNIEKDIAAFIKKEFDKKYNPTWHCIVGR
NFGSYVTHETRHFIYFYLGQVAILLFKSG*
>g2861.t1
MSGGSGGNRNECRIYVGNLPPDIRTKDIQDLFYKFGKVTFVDLKNRKGPPFAFVEFEDPR
DADDAVRARDGYDYDGYRLRVEFPRGGGGGGARGRGDRFGARPAARGPPARRSEYRVLVT
GLPPSGSWQDLKDHMREAGDVCFADTFKDGTGVVEFLRHEDMKYAVKKLDDSRFRSHEGE
VSYIRVKEDYGGGDRYSGDRDRGGGGGGGAARRSRSYSPRRRGSPTYSPVRRSYSRSRSP
SPARDRDRPY*
>g2862.t1
MLIIMTSTVRSITLMSKAIRYRTLAPPILGTHTSRKQIKCESRNIMFKQLIFYTLYGACT
QHKLLANSFYVIPKDPSSSGRQDPCGDKVYYKATTVRHILILRYDPNIRHSRAMSARVLV
AILIPSHPDPGHPILSQPIPTVLGILIPHNSSQAHPTSPIHSG*
>g2863.t1
MAAFFGRNSRAGDITFRYINYLKNRGPPPEGKKNSVTVCDINQSMLDVGKARAQKYLLQY
SIKFKSFWIRKFCSDWLYDQYSFQVIPVMGQLIVGQWRPYRYLVESIRQFPNQEKFKSMI
EDAGFRQVTYENLTFGVVAIHSGFKI*
>g2864.t1
MKQWIKIDSKEKKYNQHQIKHIPQRYDWDCGVTCVMMLLSDHQQTELRDNLEQICAEEGF
GHSTWTIDLCYLLKRYGIEHCMYTTRCGVDEGHRRHGYYRKIMDHDAERVRRRFAAAAGA
GLRVVERALGAREVAAHVARAGPAILLTDAALLACHLCKRNKLKSEFRKVFGGAYRGHYV
LATGVGGAGVGGAGVGGAGGAGVGGAGVGGAGGAGVGGAGVGGAGGAGVGGAGVGGAGGA
GVGGAGVGGAGVGGAGGAGVGGAGVGGAGGAGVGGAGVGGAGGAGVGGAGVGGAGVGGAG
GAGVGGAGVGGAGGAGVGGAGVGGAGGAGVGGAGVGGAGGAGVGRLVYCDPAARAARCAA
TPRSLRGARLAPGTDQDVILVYNHYR*
>g2865.t1
MSKRTVVNDQYKGLVESFAIPAELHQRGDHKFATYGTVCPIHCCDEQQILEKAAKTHHYC
DIFTEQVMEPLGELAYVRLDENTAEKVFINRSKRVLVTSSDGRLAQWRCAPTFESANRYL
AGAPVVNKDGGLVSVVTACRGNHYAVSTFEGEGGYFETSQPWEVLDIEEGKIAYGDKTFD
TREELRQYVETLPPAEVTAAEPGRPLLLRGRVPRIVLVARNGRQLMHQYLHGVIVHHVDY
L*
>g2866.t1
MAVYAAHLTRTLQGTPSIFQVTAQDSLGATVKPAIRKLIEYLAAAYPNRCGWCERWYDEL
YLLFDCCVQYHYLKHYAASFSECFYGLLRVPVSPSSEFSSGTRLPVSLERGSLALLVLMP
YLRDRIQAVVDRWREDHEDGRLSKSTPDRARIAAIKLYAVIHTVSDTWKFVQLARYLTGA
ASSPTPPLQLLDLTLKNAPPSEPDEDTWSDFFKNMAKGDFGSAVVTFPMVWRVVSGVAEY
GAFGVQFLRWWEARAPALSTALPPPAPPQRDERASRSINKCPICLQKWKVPTVLPVSGII
FCYGCISREVRARGACPVSRLPAHPRDLVRLYLQ*
>g2867.t1
MGAHHSHEKAVSEPSGSGTSTPRGSTRGTRSGSSGELEKEPQPASLVPVEKLGKLLVQRS
QKEDGINGVTEKSFTQYLFPLYPELARQFFKYVHRTGKCKNKHIPLSAFRLQCERILAML
DDAAIIETYVRMFSSDEEEAVVRPDDLRSLLYVSYKLSMDHYPEGPQTCLMINKTLSAVV
KGCFNNKDSHSVGFVVRWLEEHCHRLIFPVHRYCVHMLATRHRDMAAHVESSGLGAGLDL
ATPVLERSPWQAATALLPVSAAWLVAGTAPHLYSRPLRPPPQPHPGMCAPPCRPAPLPPS
CPCPPPGSWPAPRRTSTAARCGLRPSRTPVSVLPPAALPPSRPPARVRRLARGRHRAAPL
QPPAAASAPAAPRYVCSPLPPCPPPALLPVSAAWLVAGTAPHLYSRPLRPPPQPHPGKCA
PPCRPAPLPPSCPCPPPGSWPAPRRTSTAARCGLRPSRTPVSVLPPAALPPSRPPARVRR
LARGRHRAAPLQPPAAASAPAAPRYVCSPLPPCPPPALLPVSAAWLVAGTAPHLYSRPLR
PPPQPHPGKCAPPCRPAPLPPSCPCPPPGSWPAPRRTSTAARCGLRPSRTPVGVLPLPPC
PLPPSCPCPPPGSWPAPRRTSTAARCGLRPSRTPVCGTSASAAWLARLVCAVPSHWAPLY
ASRSHGLGANRFLHHTLAYRGPTLVVISGEAAGGGNEVTLVACSPQEWRETHQYWGGPEC
ALLQLYPTFAVVEQAAKMLYLNTHIRGYPQGLRAGSDPRKPLLDINKDFDGFNFKGTPYT
LLAIEVWGCGDQASRETQLEIKKWQVREAERQRQVKISAADWIEHPDRYLLELAGRPQYN
NSAS*
>g2868.t1
MQLYVVATVLVLLLVRWKQFATKILAGLFLASIVANFAISSVWNLKPILFVTFPELLRHQ
YAGEASFNWLYMAPWGSLPASLLGLYVAFRYYDLEQEGRNLKDSLRFRIIYRVSVPSLLV
WIGAGYFIKDLDSPFVVALYAAIDRPIFTVIVCTAMVGFFHKIDGIYKFMMWRGWQVLSR
MSLSILMVHWSYNLSQVAVKTNLSRASVYEISGHWYSTIVATYLTSLPLHLLVEAPFQKF
LQNLVS*
>g2869.t1
MPKLFHLDDYEACLSSREGAFCVGTFDLSAKKNNRLFNRITQFTEDHYHFNRTRIHRGYC
ISTRCSNIKNESIEGIFENCVDDIMKTSYGLDTTLAKLDYCRTAGSASTMPVDNVDLAFG
CLMIVIILANIIGTAYDFMRSSDSKPIRLLVSWSLIANFRRLCNFHKDGDTRLNILNPVH
GMKSITLILVMLAHSVIVFHITYLINPHFLENASRHPLSTFLHNGSVVVQTFIMLSSFLL
AYNLFLYVENNPKTGTSFLMLPKILFFRMVRIFPTYMFVVGATATWWRHLSDGPLWKPLV
EAECLRCRDKWWAQALFIHNYIKPDDKCLLQTW*
>g2870.t1
MMGVLWMLVVILMLSADTMQEAKFGQLPRLDDLDDYEWCLAQPHPLYCLGTFRLSPRSQP
SPVFDLIQEYSKDPLHFNRTLLHRGYCVSSRCSLNTSILSNTTSRFENCVQHELEPFGLR
ASLQTINYCKSKEDDVSIMDTPRLVFLIVIGIILTSNVFGTICDVIGVEKNRKLWKAWSV
RANWQRLTDTYEGGDPHLTALAPIQGVRVLMLLLVILGHACLTQHRFYLSNPQAYELGRL
NPLSVLILNGTSIVQAFVFISNFLFSYSVLTSRTRGYTIAVLPLYFLHRIVRFTPLHLLM
VGFAATWWRDLGSGPLWAPLVGAESDICREKFWTHALYINNFVRGDDNCMIHTWFIAMDM
QLYLVASLVLLVTIRMRRCALPLLGILFIISCVMNAVLAYVYDWKPLLYFSTPKDSRNTF
RGVPSFTNFYVMPWGSLPACLCGLFHGHLQFEIQERSYKITKHKWLMRVCVWSVPLMALW
WLSGYYFREYTSRVATTAFLALERPLFVVLAFIYSVGNINNIDNFQRRLLSWRGFRALGR
LSLSALMLHWCINTQLVAARSITHTSVVSVAADTVTTGFFSYLLAVPLTILVEYPIQKTF
T*
>g2871.t1
MVGEVWKMMGVLWIFVVTLAMTTDAVHEAKYHQLPRLFDLDDYEWCLSQPRPVFCLGTFH
LSPRSEHSPVFDVIQEYSGDQRHFNRTLLHRGYCVSFRCPLTNFASHVSVAANTSSYFEA
CVQHEMEPYGLRASLQTINFCRSKEEYISTMDMSRLVFLIVIGVIITLNVYGTIYDIRSG
EKKSKLWTAWSVHANWQSLTATHDNPRLAALAPIQGARVLMLGLVIMAHSWLVQQRFYLY
NPQFYERLQHHPLSMLVLNGTALVQAFVVISNFLLAHSILLSSRTKHYSITSLPRYLRNR
IIRLTPVYLLIVGFAATWWRHVGDGPLWDAVVGAESEICRTKFWAHALYINNFVRGDENC
MIQTWFIAMDMQLYLVACLVMLLTSRMKRHALPLLGILFIISCIMIAALAYIYDWKAVMY
YLTPENARNTYRGVASFSNFYVTPWGNLPACLLGLFVGHLHFAIQEQGYKIAKHTWLMRV
CVWSVPLIALWWLSGYIFREQTSRLANTAFLAFERPVFIVLASIYLLGNVNNMDNFQRRL
LAWPGFNVMGRLSLSVLMLHWCLNTLVVGSRAVTHASSLSFTADTVTTGFLSYVLAVPLT
ILVEYPIQKTFT*
>g2872.t1
MVGEVWKMMGVLWIFVVTLAMTTDAVHEAKYHQLPRLFDLDDYEWCLSQPRPVFCLGTFH
LSPRSEHSPVFDVIQEYSGDQRHFNRTLLHRGYCVSYRCPLTNFASHVSVAANTSSYFEA
CVQHEMEPYGLRASLQTINFCRSKEEYISTMDMSRLVFLIVIGVIITLNVYGTIYDIRSG
EKKSKLWTAWSVRANWQSLTATHDNPRLAALAPIQGARVLMLGLVIMAHSWLVQQRFYLY
NPQFYERLQHHPLSVLVLNGTTLVQAFVVISNFLLAHSILLSSRTKHYSITSLPRYLRNR
IIRLTPVYLLIVGFAATWWRHVGDGPLWEAVVGAESEICRTKFWAHALYINNFVRGDENC
MIQTWFIAIDMQLYLVACLVMLLTSRMKRHALPLLGILFIISCIMIAALAYIYDWKAVMY
YLTPENARNTYRGVASFSNFYVTPWGNLPACLLGLFVGHLHFEIQEQGYKIAKHTWLMRV
CVWSVPLIALWWLSEYIFREQTSRLATTALLAFERPVFIVLASIYLLGNVNNMDNFQRRL
LAWPGFNVMGRLSLSVLMLHWCLNTLVVGSRAVTHASSLSFTADTVTTGFLSYVLAVPLT
ILVEYPIQKTFT*
>g2873.t1
MCISDQNSANHDVNHTEAKYHRLPRLFDLDDYEWCLSQPRPVFCLGTFHLSPRSEHSSVL
DFIQEYSRDQRHFNRTLLHRGYCVSFRCPLTNFVSQINEAANTSSHFEACVQHEMEPYGL
QASLQTINYCRSNEEDISTMDIPRLVFLIVIGVIIALNVLGTIYDVRSNEKKSKLWTAWS
VRANWQNLTATHDNPCLAALAPIQGARVLMLGLVIMAHSWLVQYRFYLYNPQFYEQIQHR
PLTMLVLNGTALVQAFVVISSFLLAHSILLSSRTKHYSITSLPRYLRNRIIRLTPLNLLM
VGFAATWWRHLGDGPLWDAVVGAESEICRTKFWAHALFINNFVRSNENCMIQTWFLAMDM
QLYLVACLLMLLTIRLRRHALPLLGFLFIISCIMNAALAYIYDWKAFMYYFTPENARKTF
TGVSSFSNFYVTPWGSLPACLLGLFVGHLHFEIQEQGYEIAKHKWLMRVCVLTVPLIALW
WLSGYIFREQTSRLATAAFLAFERPVSIVLISIYLLGNVNNMDNFQRRLLAWPGFNVMGR
LSLSVMMLHWCLNTLVVGSRAITHASSLSITADTVTTGFLSYVLAVPLTILVEYPIQKTF
T*
>g2874.t1
MMGALSIVVMLMMTTDAFKISDAEYGKLPRLYHLDDYEWCLLQPRPLYCLGTFRLSPHSQ
PSPVFDLIQRYSKDHRHFNRALLHRGYCVSSRCPLTTSSSGASVGANTSSRFEACVQQEM
KSYSLRASLQMTNYCRSIEGEIVSRMDMPRLVFLIVVGVILMMNMLGTIWDLNGGEKKGE
LLCSAWSVRANWDRLTATHKDPHFTALAPIQGARIFMLTLVLLSHACHVQQKFYLNNPHF
FEQVQHHPMTMLILNGNSMIQVFVVISNFLYAYSMLLSLRNRHHSITGLLLGLLHRFVRM
SSIHLLMVGFAATWWRDLGSGPLWDPIVGAESDICREKFWTHALYINNFVRGDDNCMIHT
WYLAMDMQLFVVASLVMLLTTRLGRHALPFLAFLFIIACIINAVLAYIYGWKSLMYFITP
NHLVNTFRGVSSFTNFYIMPWGSLPACLLGVFVGHLHFEIQKQGYKLTKHKWLMRACVWS
IPLLILWVLSGHLVRDHTSRVVSVAFLALERPLFVIITSIFLLGNINYVDNFQRRLLSWR
GFRALGRLSLSMLMLHWCINTLLVASRPITQASILSLVSDTVTTGFLSYVLAVPLTILVE
YPIQKTFTALIMA*
>g2875.t1
MCVSVCVLLALVVCTAAEYGQFPRLYHLDDYEWCLAQPRPLYCLGTFRLSPRTQHSPVFD
MIQEYSKDQRHFNRTLLHRGYCVSSRCPLPGPVSHVNTTSHFEACVQHKIEPQGLRASLE
KLNYCRTREEDVSTMDMPHRVFLIVVGLILVINALGTVCDVIGGEKKSKIWSAWSVQANW
KRLMTRHEDGDPRLTALAPIQGARVFLLYLVIMTHASQLQHKVYLYNPSFLERALYHPLS
ILILNGTSVVQAFIVISNFLFAYSILLYSRTRHISFSALPLFLLHRIIRLTPVQLLVVGF
AATWWRQLGSGPQWDPVVGAESEVCRGKFWTHLLYVNNLVDPDNHCLLQTWFLAVDMQLY
LVASVVTLVLVRMRQRALHILGFLFIASCIMNAVLAYKYHWKALMHIMTPENVRSTFSGV
SSFTNFYVTPWGSLPACLLGLFVGHLHFEIQESGYKIAKHRWLVRVMAWSIPLHVSWVAC
GLVAREVTSRGATTAFLALERPIFSLLSALCLLGIVNNIDNVHHRCFSWRGFHAMGRLSL
SVLMLHWCVNTLLLAARHHLTQASVLTVTTDMASTAVFSYFLAVPLTILVEYPIQRTFAA
LIS*
>g2876.t1
MILLQQPPHTTETTTSSSEASKSKNSKKCESSCKQSTTVVGNVEVVLESGAPSSHTQDQW
TEVQRKKFRRSAPMRGTAGPNVTTLKAVEPRKYLHLWNMVSNAEDVSSYLQILCPGGNCT
VEELRPKGDYKSYKLGVPEAYYDTCFSVDVWPINAKIKAWITFKKTVGQRNTQHNNQSFR
GFPGTQ*
>g2877.t1
MTARALTALAAAALLATTTAPTITTPDTNDDVLYRISDEDYYRMPELFQLDEYPGCLATG
GVYCMGSFELSAPPDNQLFQIMKRWSANWVNNFNHTRLHRGLCLTRSCRQHHDHHSEAWF
TSCVNASMSEYGLTARLYQLDYCAHSPPEQPPLTSNERAFAAMLATLLALTALSTALDLT
LSDHAKKGAGWSLSWSLRQSWRTLTAPAPSSADTDLSSLDGLRVFAMMCVIVEHVCWLTT
HAYVADTKTFEQIRRAPEVMLMTNSTLVVQIFFIMSTFLLAHKLLLDTRPTEHPIRTFFN
TILNRIIRISPSHLMVVWFAGTWWERLNSGPQWAPLISSEAAVCRTKWWTHLLFLNNIIY
KDDKCLIQTWYLAVDMQLYICALALTLALRGRRCALPVLGSLFLLATFGLMAYAYAWSLV
PTYVLHNPESVRVSYSGDASFNALYQSAGGNAAGALAGLLLAHAHHALRRAGLRPARWTV
SRLKEQTVPVALRQSVIALTGSLLTRSNHAPRHARLEGYSEWFRWASVLGAPLAAWWAAA
SPFALGEGVPGRAPAAALAALERPVFATAVCVALLGAMNGVTSPWRTWFSSGGTVLARLS
FGALLLHLPLNMALIASRHAPTQINHSIAIFEWFGVAAISYAAAVPLALLVELPAQRLLR
HLRAACAPSRAHTRGPREHKTDM*
>g2878.t1
MSIGVPIKVLHEAEGHVVTCETNTGEVYRGKLIEAEDNMNCQMTLVTVTYRDGRVAQLEN
VYIRGSKIRFLILPDMLKNAPMFKRQGNKPTAGRGKSAILRAQAAGRGRAGGRGGGHRGG
WQGGSGPSRR*
>g2879.t1
MATTVMKMETETETCAVCGGVGELYSPEEHDAGAPALQVPLRTILLQLNNNKVIPEGRFC
SSCITRALEAHEFSNALVSKGTPPLSEKIRALRRKLHELTQKIDVFIVVGGPGVNSGGTY
SEDDIIMVEKDALAAAAAADDEDLEKARNACGDTVYQCSICPLSFQRVAEYREHVSAHGP
GARHSCWTCGAQFASRAALRDHAAASHAPRAHTCHLCRETFQVSTDRAACRMPRAALRPP
PSATTPPPATRRAHTPATCAARPSR*
>g2880.t1
MRHGRCSPGRSRGTGGRCVRAARGWRRRGRGGRRAEGGARHAACGTVGAHLEGLAAQVAG
VCARRVAGGGVVAEGGGRRAARGMRHAARSVLTWKVSRHRWQVCARGAWLAAAWSRRAEG
GARHAACGTVGAHLEGLAAQVAGVCARRVAGGGVVAEGGGRRAACGMRHGRCSPGRSRGT
GGRCVRAARGWRRRGRGGRRAEGGARHAACGTVGAHLEGLAAQVAGVCARRVAGGGVVAE
GGGRRAARGMRHAARSVLTWKVSRHRWQVCARGAWLAAAWSRRAARDAN*
>g2881.t1
MPRAALRPPPSATTPPPATRRAHTPATCAARPSSHAPRAHTCHLCRETFQVSTDRAACRM
PRAALRPPRPRRRQPRAARTHLPPVPRDLPGEHRPCRMPHAARRPPPSALRDHAAASHAP
RAHTCHLCRETFQVSTDRAACRMPRAALRPPPSATTPPPATRRAHTPATCAARPSR*
>g2882.t1
MVAHEARCGAGGAACPACGLPCASRAALAAHARAAHGPTAGPGPTAGPGPTAGPGARVCP
HCFAVLDTAGQLAAHSLLHRQADRFLCGYDACILRFNDRRELMSHIRKCHAGEEPPPGPA
PPAPPAAPHAARASNKPVVCHCGRKFATVVAMKIHASVHRRANEQRAAMESGWSGEVGVG
EVMGEGGVGEGDVEYLEVETLDDLDYDEKPQL*
>g2883.t1
MRLLTFSFIKNCKLKPVFYQAPRNVHDAAHVLVSPDSPEKNTDLIKVLNTVAGDLNYIEI
LPSWKADEEVALRQEVVRHMRILPNFVTEAEEAELMAEVEPQLKRMRYEFDHWDNAIEGY
RETERASWRGTNAAVVARARAAAFPPRAALLPLAHVLDLAAAGHIRPHVDAVRFCGDVIA
GLCLLSSAVMRLTHAARPHLALDALLERRCLYIMSGVARYEFSHAVLQAAHSRFRGRPVP
RARRVAVICRERPNSPPDNP*
>g2883.t2
MRLLTFSFIKNCKLKPVFYQAPRNVHDAAHVLVSPDSPEKNTGDLNYIEILPSWKADEEV
ALRQEVVRHMRILPNFVTEAEEAELMAEVEPQLKRMRYEFDHWDNAIEGYRETERASWRG
TNAAVVARARAAAFPPRAALLPLAHVLDLAAAGHIRPHVDAVRFCGDVIAGLCLLSSAVM
RLTHAARPHLALDALLERRCLYIMSGVARYEFSHAVLQAAHSRFRGRPVPRARRVAVICR
ERPNSPPDNP*
>g2884.t1
MKNQGSHYSQSRIVGHPSNYKAVPYVFVYYQAYIPRFPYTREELETLVGDRSRAAVQRAD
APLSPPCAATPSARVTGRAAPRPAAWPAACPAACPAACPAAWPACPACRVPTTRLGTRAL
SNTTFTDNDNIAFTNFTSLLSIHSYHMLRLNITMSSLL*
>g2885.t1
MRGWCGRWTGAGGGGRARARWLAALLCWAALAAVALPRLQRPPRAPLHPPPAPPAHPARL
LLQSELAASTAAPSLAPPPPAPYPATDTRVVSEDELRADAERRLPSLPLAYWHKHKDDKN
KFFQKKDCAPFPSIYDLEFHNTYWQTLHVKEGVFHFYGAYMDARNASRIGPAVRVLAVHD
RIKPTTVTHCQLWFEEREAPVVVRNLEYKYVWNSKWGNYRDKVLQPYLMACVLPAEVRHL
VPVSVSIVEQPCDRAPNNLRVHNDRPASPEAREDFAVCVKGLDFLHEDLSVRLVEWIELV
RLLGASKIFFYELQVHPNITKVLDYYTSLGVTEVTPITLPGGQPNLPGLQHLYLKKKTTH
KRQMELIPYNDCLYRHMYKYRWLALLDIDEVIVPLEDSDWGSLMRRVLPLAAPAAGKPPR
TSYHASNVYFLDSLGHEHKWEESAPRYLHMLQHVYRTRNFTKPGQYVKSFHETERVLALH
NHFPLACLGGACSSYSLETRHARLQHYRADCVTALSKACAELRADPVRDTALWRWRDPLV
AAANAALDALGFLAPHAPHAPPAPPASPHR*
>g2886.t1
MAAKLIVLFACLALSSARLVRRETSPLQDVEKHAEEFQKVVSEQFNAFVNSKNTKEFNKA
VSDGSDAVLKQLSAFSTSLQGALGDANGKVKEALEQAQASVQRTAEELRKAHPEVEQQGN
ALREKLQAAVQNTVQEVQKVAKEAAANMEQTNQKLGPKIKEAYDDFVKQAEAVQKKLHEA
ATKQ*
>g2887.t1
MLVLLSLVIVCCMVYYMWLWPRAGEPPLLFSTLPFIGNAHHLLGDGTALLDPDDCHTIVN
SCLQKEYMSYKFSKPFLGDGLIFSPIDIWSRHRKLLNPSFTSKVINGYIGVFNQQANILV
EYLASQVGEQEFDVSAYIHPVAIKTICLTAMGVEMGDKKTIEQYAESVQSLMNVAMVRGK
RPWLHHDFIFRWSNLKKKQDALIKKFRQMTTKVLEKKKEELRLKRQQPIDSQGSEDTKLK
SFMDLLLELEEGTLTCQEIRDEVDNIMLTGSDTYVTVLNYTLVLLGSYPQVQDKVYAELM
EIFQSTGREVRREDLPRLVYLEAVIKETIRCYPLGPILFRNIDKDIKLKKCTLRAGNSCM
ISVYALHRNHLWGDDVHHFQPERWLDTTKLPYFTKLFYGFSLGRRNCIGKVYAMVVMKIF
LVHMLREYRVAADHTNMKLKMDFMLKPISGHEITLHRRLNKFSSRV*
>g2888.t1
MEEDKEKPVGNSEPKSEYRKIFQKQRPSSSNTPQNVTFFEDFSDEEIFPTKRSKNSDTVE
IEENHNSNE*
>g2889.t1
MCRAGLVWAWWLLVWVVWVVCVATLAASAGSARASLHDAALHDAAADAGCEPPAPAPPAL
GRWSCVAVRHEQRTNDSDPSLNVTCQEEDSSLNPSELPDNIVKSSDAVDTASTRSSGRVA
ACAPSAPGRSAAAAAASLQRAVAAAAATQLPLSPESLHIRNAASMTSIPREALAALPALQ
VFSVHGANIKRLGHADWQGLQRLTQLHLVDGALEVLPPHAFRGLNLTELTLRRNKISVVE
DDAFATLSRLRHMDLSRNVVRRLAAGALLPTAVEDLDLAHNQLRALPTGLFTGLPHLLQL
EIFDNRHALTIESRAFADLPSLTYLDLHSSGISSLPPDAFRNSSALVYLDLSANRLVDLH
QDLFQHQILLQTLKLSRNKLEAIPDALFRNMRELNLLELDGNKITELPGKIFMGCSSFMR
ILSLSDNLIHNIDPKAFEGINIIWFLNLDGNQITFKSDGSGSQNRSLALSPLHNMTMISY
LNLSRNSIDTIFPDWQDNIFIQELDLSYNHITELKDADQRFKVGTKVYLQHNDITVLERR
TADNFGRFLLEYNPFNCDCRLAHYLREPNYYNYLNNATCAQPQHLRGSLLTSLDLRAFAC
T*
>g2890.t1
MADLAELTGLHPSMLESDSEPEYQAPPTPVPQTIRKPARTAQVTPPSRHSAVPETLETYK
PPRDNKAIVGKRLVREALALMAQSGNIKSAIKLGVTENLRQLQNIITDLYHSEQTLHLRL
ERESDPSGGSDLGPLIGDLRREVQNLKETRSEPAEGGISPQQLITELTKMEVSFERALAP
LRRQLEAHYNHMTHQLLGGRQAYVIMPRACGPLDHSFVPYFKIPRGTLIE*
>g4112.t1
XIATAVTCVEDLLLHRHEVDDEFATTVTQAIAWLEVLHTRLPATPRDEEAAERGGGSQHA
TSADILEGHRFFSLRRAGPWALWLRAPLRQLSLSLSPPGIAHIMPRLQSLTGLLLARAAL
GAGGRREVCGLTPTSRGCQPVLGTQNTSSLTATETSAVWQGLALACHAWSRCRPDSSTCG
MCDDWSAAAAVVRAPPPSSPLLFRFVHRRCSPKEKKKIKRPTYGVSVPPLACLTLRSLLL
V*
>g4113.t1
MSSSPEDPAARTAEPAGALVECLRRQLEYAQRDRDEYLARLDVSEARRRELVEVVARCGS
AAEVLKTFEGEVDEEVKAAMEALVKCEVETSTAARVFPLQRSVLCLEAELEKMKLALEEQ
RECESLRRDWVKRAAALWSEERVVAAERAVEDRFAARNRVPVERMLGQAEALREAFGSAA
EHRAEVSTLHGEIKLLSKTVTALTAQKLRDTAAARTAARGATTSPHIATAVTCVEDLLLH
RHEVDDEFATTVTQAIAWLEVLHTRLPATPRDEEGASSTRAVAPDELGSAALSSAALPST
APHTPLPRAPPAVSAPPDSSRTPLAQRFGVQQ*
>g4114.t1
MPRLQSLTGLLLARAALGAGGRREVCGLTPTSRGCQPVLGTQNTSSLTATETSAVWQGLA
LACHAWSRCRPDSSTCGMCDDWSAAAAVSRLRAGTTGQQHVQLLVACSGFFSPTAAEGLH
AGHPCGGRAAMTANGGLPALLAAFHFAPAPPRLGTLWRPPHGVAVGENDAGAAAATLLCV
FATQRVARAVTVDGLEMESAHLSAPASQRAAPQVLHIFLTTEEAGAGGGASASCPSRCLA
TGTLPPPCARR*
>g4115.t1
LSPRRRSPQRGCALSTRGRSKVSGNAVRCCHCSIRDCAARRGGTVGTAMESHATPRGCKE
EKDAKVELLATAAWAPPGRVHCVPVSAFAPAVHSQIRGRRGGGRCGE*
>g4116.t1
MLKREVGVIRTAVRFCERALTPSRRRASRADGRTATGKARPCPAASSGGATRRHRHTHTR
ALPHLTVVGTRRCGTREWDRTASAAQHGGCAEATIMYASKKAEQGLISRRKRVDSEESKN
GGSDTHGNRQGGHKGERDDENRGNSGRRRRAAKEREGGYKECEPSETSPKCTATQEST*
>g4117.t1
MSSLPVTAEVRQKSMRLRIDLETYMRRVEDLCTQLGDYSAKGEAELQRVLSGVATAETPS
SAAVAVEGVPQSTPSRRRPRSDSPAERAAVFFVCEESEGGGAVRGKLESLASKFPLHVAV
LGRGGSKEVLPLEVTHVVSCGDRPTKAVYVGVARGCWALSPAYVDALAAAQDGVRVDEAD
YGFRHSAEDRPFCKAKHLFIKGHMIYTYQKVPAVARALGLNVKHWKTSITNPPTGFSLET
SLIVMRNGAKLPKAPSAITAREFLHAVLPPDAVSRLTAPPSPSPTQPARRRRTECAASAA
PPRPPHSS*
>g4118.t1
MGALHGGEHHRHRQQTKAQQEQKFTEARTEERGEGEERAQQTRLNKAQTCAVKGKTQKLA
GPWKQIIRGRNNKKRRERNKQRSQPHTHTQRNRNTQANEKRKTSQGGDRLSEREVATTAL
TAPQVKPSTSEVRRVF*
>g4119.t1
MDFGNEARMAMPAVQGATVPVDGETATVVDVPLTEPHNARTVQGTPPAVMIGEVPNQRSV
AWPLEMVDEEWRRGQRILDEELEALALECERSEASGMPVEVQLQVVQEVARAREAALVEE
LRAARSSSTELLERMKRAEAVARYEASCREAARVELAQLQEVHIAECRYRQVLQNFVREA
AGEQLRSAALLQMNALHQSQEIERIQAQRQEKALLLQDGETARRALAWVRDGLVATETAC
TNERAARQKLEREVAELRDVAARAEGRAEKACKKASERKTQLADAIFQRTAAEATVAERP
EISSKDSISGSSTAGGAEREVQLPGEGPQRATAADYGVKRPRSALPPAHTPPPPT*
>g4120.t1
LCAGVPGWEEEKPIGEGWAGISSARRLRPRDCVVSCASRPEVFVADALPEESSAPRRESC
LSVHPFVHPSAYLGALSGVVSSAILPSSLSDSVPECSSSSAAVATRPALEARLRGSCCIS
SFFLMFPQAHKHTRREIIAARVRSIAAAMLVLFATPPHALPPFFLLLGLVGLFCFFSPFP
VHKSTHTRTEDGKKRAPLPHVVVPPRPPCACDPVCVAVCRHAPGVVAPTPFRFLSAFRFF
SLFFSFAHPAWTPRSPSRAQNPFSPAPLRFQKYVNNAKKERRKKATTASRGAVRATMLPV
WDTQRVPPLCHPSPPPPPIDVRSRGAL*
>g4121.t1
MKREGSSSVSLSSVRRRREEDPTKTARLASDYAAHVADLRLSLKANPSLDARAALANLQA
DGLSQVMSFMPHDCLKRNRNTLAAASPQVRLDTELLTAEDAAQPEGARGTLSAEGLRCSV
KASGNAGSALQLWYSMWWASACRLPLDVAVADSRSDVLTLFASGPKDRVKKLDVQLSSLP
TCASDGTSGCDGRCGSVLCQLSMFTNLKTLGIRGHGLADEAENAVNASRVLRSVVQLPIA
EVDISAVPQLGNFAALSGAPHLRSLTAFKCGISSLSEPLSCPSLTKLDISQNPLLRSLSV
LVNAPSLEVLRAVGCGIRNLDGLGSFPHLVELDVSQNDELRSTAGLAGAARLEKLTLSYC
DSLRSLEGLGSCPLLESIDVSENPNLRDLSPLAGALSLRSINAARTAVQSLTGLGECALL
EELVLYQCRQLRDISGIEGASALKKLDIEKTRVTDVAVLQHATELQWVSFAHTRVSDISV
LEACAPVLRELDLFGTRVSDLSVLRGATKLEELCLQQTRVEDISFLPKRVRVVR*
>g4122.t1
MARQVLSWADVFVDKALTTSCMYRAKSVSNQPLLWEGLIRDVGHPVAYAVIGDGEPAVLR
GAVISGDPERDGGWPSLRKREGDGIAGNGHGGS*
>g4123.t1
MESRITHLLESVENRFAVSGKEVVDLREQQRRLLAAQEQERQERDVERKQHAEERAELQR
QFAAAQEQDRKERAKAWSEQQNLAIATQETMLQQFNKARAEQMRLTAEAQEKDRKARAEE
EKAMLEFFKRVLDTAHTAPIPPPPIPITSVTPAATTALPLTGPTATQAAQTATIASTSAR
GRGRGRATPSSGAVPPALPHAEPLAISDSDSESESEEASNEEESTPTPPPAPAKKTPKNV
QFAADRRAHFAANDPETWMTLITASGDTSILVQHLLSTLVPTPPAPNTPLHADFVARRRA
LITQLKLYYLTVPLLDEDGDPTPIPCPLHESGERSRGYHGTPGPPQAVAHPGGLSSILGA
QTPSTPPPPRSTFPATGLFTGPTAFNQRSTLVPHLHGVAASVPRNTQSGDPLAHIGATTA
PQVLTALPLGDQFALLASNDATSGSTFTVHALTPDPAATRASRMPPIKSLRASIADLTDT
LRGGLWTQRTWKQYASLWSRLHRYASMRSLPMSDRAAALFINDMEVQATTKGAYASQMAN
LLNRMGLPNSALRLLAHAQRGVGATQPRRQSSPIPKSLLVEVAHAQDTRTCVGLLLAWKT
ASRWSDISRCVKNSFVHVSPERIILNFGNRTKTSRHNVARPELLVVVEGDLTEEIAAYLQ
PRLQSRKIRGETRLFPIETSSIRDILRPHGFKAHSIKRGALAHVVEAMEGKDIPLYLIGV
LARHASSLQFLPPVTLQYLSNVPKLAVLIGTGRLTALL*
>g4124.t1
LGAGHSVLPRRSLARLLPSPAERALPLHVKRVGRLDYGYVLQHALPAVRERLDSLWTLLD
EYMPEKEHHSSEFDGLWAEQLLDADVVEAAEDVSRQGLCSAFTVVEEKTAGDRLRFILWP
RALNAWLDERGYVPSVPLPATPWDVATASWGAVCDLTCSFFQTHVPRRYRHLFRFADSFG
RIWQMHALPMGLSLSPEIMHSVTSILGGSPAYAKPTWVAPRVTTTAWIDNLQWTGEREDE
EAFLATFLRRAKSARATLNKEETISSHRYVFAGILFDHREHTVALGPKAHGHLTALPPTT
QTTVGDLERLLGRLWFAARVLGLPIHRCWWFLKSARRIVGRLNRGLLRLADVAPLPRSAR
YEMMQWWNSAERRDARRMGSGLHPPRDKVDDDSRCTVAAAAPNINAAETRAIALALSELQ
DVIPQDPMFTSTSTTPPHLRPSSDASARALRLPQHSTGSCR*
>g4125.t1
MRPVGGCLGDVATRGFLDDASRELALQGGSVGRLEGREFSFPSSSIIEQIKAEERKKDKR
KAYSIHLRQETEGVGCWLSRKADEADDAGCAEAVARGCKGYGRRNFILTSEASWRRQCGR
*
>g4126.t1
MEHQAVGRVHRFGQLKQVTVHHLYAQGTIEQILYHRSVRLRHQMMQHPTEAAGAVPAAEA
AGMNAGDAQRRTQFGRIAPTEILLFLNVSFPFAVRIRGESTALQSYLLLLLMRCLVSECY
SRMCSASKRSFSDAIVDAVWDLAKSYSAAAKNTAEADLEMERCCCTPACPGQQPRPRSL*
>g2891.t1
MSHRYLSPDLADLAELTGLHPSMLESDSEPEYQAPPTPVPQTVRKPSKTAQVTPPSRRSA
APETSETYKPPRDNKAILGKRLVREALALMAQSGNIKSAIKSGVTENLRQLQNIITDLYH
SEQTLHLRLERESDPSGGSDLGPLIGDLRREVQNLKETRSEPAEGGISPQQLITELTKME
VSFERALAPLRRQLEAHYNHTTHQLLGGRQAYVIMPRACGPPDHSFVPYFKIPRGTLIE*
>g8086.t1
MFPFFHTCGAQVHEKGPCFNAEFPNANLHMRSNVGKKPNREGDISWLSTPRQCYQVPPGQ
QTRRAVLLACVRRGAPSGMLLRRTAPAQRCGASWIGAQLPHTQHRCVSSTRDGGSIDAAG
GAAATGGLEGTPTTPPPPQRPRFTQRSGAAKRAVVLPRPANAVDKDGGAAATLPRTPPPS
VDEPAATPAKQRTPSASAPSPASERGEPPHRQRQHGRRSAAARTALAEQTFQSAVSDMNV
ILPADLDPATATPAAVCSHLLTLRRLTSRITSHHTGESRKGARALMMFLGSHMNTLMVSP
PGSGAAQEDADGGDFAAAEVTEVNNDDDDGGDGDVRGASRRARADAEQSKMDHFKIFGVA
QANCGTGTVPWTTELAQMTLLCGTLTGVPLSKLWATRAALSFLLNDARRQQSDAGSTVGA
GAAPWVLDVERVTSTCGFAVAMLQNLQAMRRRRALLKALTPPLLRSVAVNRMIKYHTVLE
GNAERAEGESISNVFDTSAFVAESSVVPSRRSQEDLETYVYAHLLPTLFDELRHFCEEME
RRHDEAAAAAAAAATPRDSTELHPACLCHLSVVEVDVLAALLSVFSQALMAHCVRRGTGD
GTITFADPEGRSVEAAEEEEEQFQQQQQQRVRQLPLRAYAVTLASIGATLRDTVGPNSGA
VERTMRRFGRHHAAQHDTAGMGLDAAAGTAPHQEWASRHRRVTSRVPQQTPAASPSTHRF
QQRHTARVDDVSTLAGSPTPHHTTERTEEQPPRVPLPGKMGRPNFNAQNLIQILRFSHND
HALQLLVAPAGAVGDGDEAAETRRMCVGAVAEAYGSLLDTAIYWAPLLRTYQMAMLLQAV
GSTLRASAQPTAAAPSNASLPLARAVSERVAELLLRSYPDPAALQDLVGYLLRSLLRYSD
MQMTRTFAATVTALHHLVSTWPPAFSSARDASGVAGSLPQYAVLSDALKELLLLEDYMRT
GWSAVVCPALWNAICLSLETVVDTADDATRSIPYFTKQMPVSIIHMRVTPKLASSTSRGS
DGDQVGLAAQTPPPSPPISPFFVAYRVPTYVDEWTTAKAVRPSEPLTPDDLLKLLRGTEM
LANTLAFPSSGGRTSSAVVRLQLWMRAPLSQNLLTGSEVASLFLSDFHLNVAAQRLLPLL
SSGTGTGSSSSSSSSTYSTAAVSWLPLTLLMMKDWMTRTSPLDLYLTRDGRVCSQAELTL
PSTTTTTAAAAARLSSAQWESLLLGESAEAEAVLVSRSLAAASFLQGQTWADAAFSVADI
AALLHGVQMRCVVVDGMHLHAHAASMSIDVHTSGVKDWLVRVAHRLLVAPSTKGRAARRG
EADAQLDGDSAPPLVALVTLYLALRGACASQERAELQKGAGTVFAMVSPRRLLQITIALG
SGQRCVDAMPCVRRCCGHAFATRLRLGQKAHPSPLASPQSGQCRSSADGVTTEQALLAAQ
LVAHFKAELATHLPRWSLHDIAVVLSNHPWWMAQRHRATVTATATAASAPRVESWVEEAV
LDVVEARILATDAGERRDVAASKVPFATHEWMLLPLYVRVEQRRQLRASAGSAASRGSVA
PSATHAMDDFIELEDAVGGGGPAVGSSSAFATSSAVASLAAPFTSLVVLERALNAVVAQC
FSFDILLHVLRCLFLSHPATLTTAPRRGDAVRWRSHTGHPTGRSGARCGAAGVAVGGPPA
QPPCALCGHTLPYLLPPHPSPPDHPGGYRGGAASSLAGRPADVARRREDCGRGGRDV*
>g8087.t1
MLADRQGEQQHQQHQRPAAPQPGISPSQPPLFSTVSPYSSARRTRPPPSDAQLSHPRHPS
GIEVLRVTRAFGRCAGDATQRLAAAESGGGAAPRRERVVAAGVGASAAGWAESNGRRQRS
RLVRIGSTSDSVGSVTGDPLHNGSNASYSGPGPFVETASAPSFSPSLLQPHAHPHPTPER
AGGSTRGLPGAASSLRDAQTHAVVMMDSGSPKQDGRAGATGGAGSTRTAGREASVTNRAR
VSRCVSVPFAASTGSRPNSPPHPPSTRGSIFSNFSGSNGLGGRKRSSDPVRSSASSPNTA
ASTALLFPTTEWIRSALGQDGRTGTGGGAAEAASTQEASGAATAATAVLTAQPPPLSTTS
TATPPAATRDAAMRLHEQRVQAALRSQEEMRDFGVILRRLEEEGAQVLRDQRRRQQERHA
RLRGESVDGGRPHRRRRSGRVRDAPAGAGEGQRRLSGGSASSHGEDDSDDFSDVTDEEAE
SMGRAGDGGGGEGGDLSATLAGGRGGGGGRGTSSKAAAEVNGAANMSRVALLKLRDRTAR
EWVVLQRRRLEQRRGGPAALHKHMQESQRRLQATRTNGTADRGHTQDGELALATTLSEDE
PARLVLPPLHGAGSTLHPPMGGSLAISWGEQGVSAPHVDDHYGAGELAVMEEDGELRGQE
PLDGTLAPPHQMHISGDDALLLLTAVGEGTGTPLSPHHATTCTSPVAVQSLTGAREEQHT
PAIAVGASPEHGEAASEALSASLPTIGSVGTPLTGEEAAVGTTTTALACTGVDLGATMVN
PPSEDERLRKELQRLLFQANECTLYGLDQCLNSRARTKLVAATTSAASTKAQRHPQPTAD
AKEAAWTPARQQRGPSDESRNAAVSGGSPSTPSHASAASRVAPPSSMAPSTPQRQYAGGA
FGSDARRTSLPRPLHRQLTNNFSSAVASGSRASVSASIGQGGTTVAWPASHSELVGATRL
SDASAATTVVAGGAAEERAATPAPVMTTAPLFPPLGRSPDRQPSSFAAGTPCPPTPVAPS
NVAAAAAAAAGNRGAPSLPPVHHPAPERKKAQPAPRRFATIKSRKVHQRTPLPVERGVGE
HAAALLQHEILLTRRYEMEAERGNAREIDRACETLQQLFPLRRQLLETDMQRSCAAVKAR
TTTTTKATVAAASAAVSTGALTPRSPASSASPSASPGAGASDTAVDRSFHPQSVLQRHRQ
LLYDEAVRLELTSRAAARDAYLNVLTELAQRHVSSISWPVVASMLAEAREQLHQEVSKSA
TTTDGAAETGDGGSDVDGGGDLRGVSAERATAVSANAPPRDKIQHLIAAHLGVLELSQWP
VQEVLQHLAALYRVPLHLLHEGIAEQQRRFAHTYNYEERFRAVDRRIGGAGGGAGTDCVL
RLTLHRCRRPPLTPSRDSVTTSSASAESGNSVAAAADAVGGGHVDGRSEPLFSIRLRVGQ
QSVLSSAVPLSSMASNGGSAAAASSSRFTGETMAHTSSSTTKVLSFMGQTLTLYLPTASA
AARKRRSVSAVYAGRLHTRSTVEGGPTAAEDDGEAGAVVAVVELMQQGMAAPLARGTVDL
DAMGLHSYSDGGRLAAQAVQIPLRRKGYRTAELKATVEVTS*
>g8088.t1
MSHQSRLRSSTFSGISASRRWHPPNDDDGASCTDGCHGDHAGVTRCRLNGAAALPPPRAQ
SPHEAVPPSTRPSPPTRVQVAPSDPWRRAPTPPSAPGGQRRRREHECAPIECHTLHQSGL
SSAADGGDGGGDVRAEARAGQRGDGRPCAGRSSTTARRPPRSCSGPYRVARPSQSPPRSS
QPAPMTAITTTAVAAVDHRPPPKKRIELFRKGNHNYKPETSPSRARGRAGSAPAVHQRPP
LASSFPSAAAATPTSAATVTKGVPQLFFGKRDASPVRPPTANTASAKSAGRHQRPPRPDG
AVMKHNGQRRTSTPVQLSAVHLSQSSLSALLPSGGHTTARIAAAAAAALVGSGARGASSS
SRQESAVALRLRHLVAEWRQLALAHEQRAGADIQQGTLSGPGGHLSQRGFHRWRRHRCGS
VRAAGLNGQRRWRRRGRQPTALAVHDTHVLCAQGPTSLYTRGPQRRSAARSAACTRHGTG
GDRAGPSHRRTGIRAADVEPRHCTPSAGAAESNEPITAARRAGAFLTRGRYTAVLCSYCL
TLRDTAWRTQNSGGCRCYQPRTAAPGCTGSPATLAIAVSGAPSLATTTAAAAGRGYGAEC
CGAHRHSKGPW*
>g8089.t1
GHACGEMIVVADDVAAWGPPSPEVSPVRVVDVPVAGAAPSVPAAEAVPLSSSHRRAPTTA
AAALG*
>g17510.t1
XKHNKAQTQTHKIHHPQHSHPFTHQPASQQPNNNNQAQPTTNITTRTHHHTPNYTSKTTI
LTKTTTTNTQQQTQHDRNTHTQLSTRNINMRAPNTATNPNHITVPTPHPAHHQMTTPNNK
STSTVNIAEAKHRITQQARTITRKTPKPPKSTNNNQYNLRYKTKGKLTAITTIK*
>g5416.t1
XVCVAAAVPHDPAPAELPTQRAVAVSLCHPPRRTEGDAAVRVLRLCRGPRAHRRGCGRCA
ERGEGQRLALARVVAGVLARRRVEVIQCSDAAGGGAVLWGGGCLLLDEPTSRLDAANEMR
LLAALGEMQDSTAGEMKLRLSRWRCPSSRGSSRTACPPSALLHSWRSWRTAW*
>g5417.t1
MAVPAAARPRRRGGCGRRSERRWIDLCQHQCCLTATNALAGLLVPGDSQRRASSSSSLIG
IRDVFRCNVHDPQECWRYVLLSSYMTDLPWLLAAVPELAAVETKVLVLSGDKGTATVRRG
DSGHYAATSAALNRVNPFLEALRTAQPGIAPHRFVALEPPLPVAFGTHHTKMAVCVNARG
VRVSVFTANLLESDWCYKTQGVYVQDFPWAAPGQPRGDSAKAPQSLPLGIFSTDFLSAVD
FAAARVWLVSSVPGTHAGGEASPGYRVGLCRLAEVLQRVVPVPSPAAPVVLTWQYSSQGS
LNPAFLSSLQSAMCGAADLVSRAEVKGGPPSYQDSVAEVQVIYPTEWEVRNSVEGWRGGG
SLPVRLQCCHEFVNERLHRWGARSSLADSTMTKERHSTREAAVDVDGSDSETDASHTEVA
HAACLLPHRQHAMPHIKSYAAMDAARTHLRWYVLTSANLSQAAWGSLSGKPTKAAPRRLF
LRSYELGVVYDAASAVDTADPSAWFSVVRSPSLHLPTTTNSAAALYSTPLGEGRGGAPAL
RLFLPCNMLHPEPYASTAALRAHRLSVSPGLAVPPPSALSCRDVPWVMDVPHAGSDAYGR
GVEEAFSAETLPPLFRWRPQTRDVADRAPDTPPLAHKRMRED*
>g5418.t1
MTSSSNGTETVVTAQKIGFKGEEWAAIIEEQYDAVVEAFRRDTAAALHISVDDVFDVRIR
QQSVTIYCSIRHSADLTKAAVKAALTTSPYTEVWGIYFDKKRQTEATTASAASPAAAAPG
NEVGPQSSGSAGQAGLAPTAPESFYTMHLRGDRWETVLRDHRHDVEEAAQSDVVKALQPV
QSQSTAGGDVAPGVAVVATDDGITLTCRIPRSCTAEERQEWKTHLGRHAYHGIWKVYATY
KDEDQATETRHRVLLEADAWSRVREETEKEVEDAFVRDVATLVQVPTKAVTRPTLTGSLE
FEFGVRHDPALTAADIDGALLGGEYKRTWTVYERITGVHNAGASPLPHQMNGAAAEEAAL
TTTRHRLRFPGDEWTTAVTDVGSAAISAAVTKDVCAALGLEVGRVNITTVKEGSLVVDLQ
LTHAPAMTKKSIDTVFATFAFPETWRLFPGTKENTATPPLPPTVDGAAEPAEQRVTSMKT
RFSGDDWPRVRATDEGKLRNCFCEDVAVCFGVPVSSVRDVDFVDGGATVHFNLVHNGSEE
KKQLQRELAECPFTNVWMFYRSCLATSPPPPAAEADEQVRQEAHFAGEAWPQLIAATPEA
AEAALLLDVAEHLNVPPSQVTDVTFSGSLDVAFHVLVTPGLSRTEIGDRLSTCAYPHLQA
LYPREVTTSPLPRSDALEDTVTQHRVRFDGPDWQTVMTTHEAAVRKAFTADVQDAVDVPA
SAIRDLSFEFGSLIAHFGLAHPPSVHRKEIDGKLGLCEYPRTWAVYLDATTHESNTVETL
ATTHHRVRLDGDGWAAITATQASAVDAAFRKDVVATLGVAPDAITNVSLRTGSLIVDFDL
QHPSSWTRKTVDDRLALCPFVETWALYKQHHPPTSTQVTRHRIRLEGDHWDTVVRHQEGT
LASAFTEDVSCATGLPPTAVEDLVFTLGSLVADFKLRHGSETRQALDQKLGEWAFPNTWA
LYQSPADGSALATPATVTTSHRVRLEGERWPPVLRYRLPELTEAFQSDLGVACDMPKECF
SDFNFSEDVFRVQFSCEHSPAITAKDVNEALGRSSFLKTFALYPGFVYDGVPASTRIRQD
SHLHDEIVSSTPPPAEPSPPLREECEELPRLRSSDHEPETDALLGLQTHQPTRSTQRNKE
LVPLQAHESYMSLDGISSEHGTPTSGSNKADPTTPAMMVHTTHHVRLEGEKWAWVMEHYN
DLLHNEFAKDVSDATALPLHAVQRVEFAVGSLLADFQLEHEGLSQQHLDKQLSEYHFPLT
HALHTHLPVDLVPSAVEEQHPVLQRVGTPEEARGVEALRGEEQEHPVLQRVGTPEEARLS
AQHEVAPVAARSIEQQPLQAYESFMSLDALDEPAAVAREAAPEAAPALQRVGTPEEAAPV
ALRRVGTPEEECLQAVEQQHPVLQRVGTPEEARLSAQHEVAPVAAHSIEHQPLQAHESFM
SLDALDEPAAVAREAAPEAAPALQRVGTPEEAGTTLVHTTHHVRLEGEKWAWVMEHYNDL
LHNEFAKDVSDATALPLHAVQRVEFAVGSLLADFQLEHEGLSQQHLDKQLSEYHFPLTHA
LHTHLPVDLVPSAVEEQHPVLQRVGTPEEARGVEALRGEEQEHPVLQRVGTPEEARLSAQ
HEVAPVAARSIEQQPLQAYESFMSLDALDEPAAVAREAAPEAAPALQRVGTPEEAAPVAL
RRVGTPEEECLQAVEQQHPVLQRVGTPEEARLSAQHEVAPVAARSIEQQPLQAYESFMSL
DALDEPAAVAREAAPEAAPALQRVGTPEEAGTTLVHTTHHVRLEGEKWAWVMEHYNDLLH
NEFAKDVSDATALPLHAVQRVEFAVGSLLADFQLEHEGLSQQHLDKQLSEYHFPLTHALH
THLPVDLVPSAVEEQHPVLQRVGTPEEARGVEALRGEEQEHPVLQRVGTPEEARLSAQHE
VAPVAARSIEQQPLQAYESFMSLDALDEPAAVAREAAPEAAPALQRVGTPEEAAPVALRR
VGTPEEECLQAVEQQHPVLQRVGTPEEARLSAQHEVAPVAAHSIEQQPLQAYESFMSLDA
LDEPAAVAREAAPEAAPALQRVGTPEEAAPVALRRVGTPEEECLQAVEQQHPVLQRVGTP
EEARLSAQHEVAPVAARSIEQQPLQAYESFMSLDALDEPAAVAREAAPEAAPALQRVGTP
EEAAPVALRRVGTPEEECLQAVEQQHPVLQRVGTPEEARLSAQHEVAPVAARSIEQQPLQ
AYESFMSLDALDEPAAVAREAAPEAAPALQRVGTPEEAGTTLVHTTHHVRLEGRVGRHRA
AAVHAVQRVEFAVGSLLADFQLEHEGLSQQHLDKQLSEYHFPLTHALHTHLPVDLVPSAV
EEQHPVLQRVGTPEEARGVEALRGEEQEHPVLQRVGTPEEARVSAQHEVAPVAARSIEQQ
PLQAYESFMSLDALDEPAAVAREAAPEAAPALQRVGTPEEAAPVALRRVGTPEEECLQAV
EQQHPVLQRVGTPEEARLSAQHEVAPVAARSIEQQPLQAYESFMSLDALDEPAAVAREAA
PEAAPALQRVGTPEEAAPVALRRVGTPEEECLQAHEVAPVAARSIEQQPLQAYESFMSLD
ALDEPAAVAREAAPEAAPALQRVGTPEEAGTTLVHTTHHVRLEGEKWAWVMEHYNDLLHN
EFAKDVSDATALPLHAVQRVEFAVGSLLADFQLEHEGLSQQHLDKQLSEYHFPLTHALHT
HLPVDLVPSAVEEQHPVLQRVGTPEEARGVEALRGDEQEHPVLQRVGTPEEARLSAQHEV
APVAARSIEQQPLQAHESFMSLDALDEPAAVAREAAPEAAPALQRVGTPEEAAPVALRRV
GTPEEECLQAVEQQHPVLQRVGTPEEARLSAQHEVAPVAARSIEQQPLQAHESFMSLDAL
DEPAAVAREAAPEAAPALQRVGTPEEAGTTLVHTTHHVRLEGEKWAWVMEHYNDLLHNEF
AKDVSDATALPLHAVQRVEFAVGSLLADFQLEHEGL
>g12393.t1
MLTKITLLVSVVLFCVVRCVSSTCSCQSSELGEPQDHEEGALIKLKAFGDQEKKEDTEKV
VEEFCVAIVPRTFFSSLPLCASLILAQRDAKQTKRKENVNEDHASRVRWCSVCVVRCVSL
DLFVPVVGAWRATGSTKRRALIKLKGARKKKAIVVKTRRAMPGRALACLCGCCVRCVCDA
VSPAALVASLCALPARQSSSAFTFFLHTSSPVCTMWLLLSVLSLITIGSFVSSSVRRSGE
ERGHREGCGRV
>g12394.t1
MFTKITLLVSVVLFCVVRCVSLDLFVLVVGAWRATGSREGALIKPKVLEKKGNNCREDAE
SDAWSSFGPVCMMWLLLSVLSLITIDPSCQAAFGDQEKKEDTEKVVEEFCVAIVPHFFLA
FHFGKLF*
>g12395.t1
MLPKITLLVSVVLFCVVRCVSLDLFVLVVGAWRATGSREGALIKLKVLEKKETIVVKTRR
AMPGRALACVSPVCTMWLLLGVLSLITIDPSCQAAFGDQEKKEDKEKVVEEFCVAIVPHF
FLAFHFGKLF*
>g12396.t1
MVWLLLRVPLLITIDPSCVKQRSEIRRRKRTQRRLWKSSALRSCRTFFSPSTLASCSSPK
AREANQEKRNVNEDHASRVRGALLCAGVYGVVVLLRVPLLITIDPSCVKQRSEIKRGKRR
KGRLWKSSALRSCRTFFSPSTLASSSGPKGTRSKPREKKMLTKITLLVSVVLFCVVRCVS
LDLFVLVVGAWRATGSREGALIKLKVLEKKETIVVKTRRAMPGRALACLSVGAACAVCVT
LCRLLRS*
>g12397.t1
MLPKITLLVSVVLFCVVRCVSLDLFVPVVGAWRATGSREGALIKLKVLEKRKNNCREDAE
SDMPGRALACLCVGAACAVCVTLCRLLRS*
>g12398.t1
MDPSCQAAFGDQEKKEEKGKVVGEFCVAIVPHFFLAFHFGKFLQPKGTRSKPKEKKMLTK
ITLLVFVVLFCVVRCVSLDLFVPVVGAWRATGSRERAA*
>g12399.t1
MMWLLLSVLLLITIDPSCQAAFGDQEKKEDTEKVVEEFCVAIVPHFFLAFHFGSRRSLAS
HRITRGRADQTKGARDKKTIVVKTRRAMPGRALACVSVGAACAVCVTPCRLLRW*
>g12400.t1
MVWLLLRVPLLITIDPSCVKQRSEIRRRKRTQRRLWKSSALRSCRTFFSPSTLASCSSPK
GREAHQEKRNVNEDHASRVRGALLCVVRCVPRLVRASRRSLASTGSREGALIKLKVLEKK
ETIVVKTRRAICLVELWRVSLWVLRALCVTLCRLLRS*
>g12401.t1
MLTKITLLVSVVLFCVWSVVSLDLFVPVVGAWRATGSREGALIKLKVLEKKETIVVKTRR
AICLVELWRVSVAFGDQEKKEDTEKVWEEFCVAIVPHFFLAFHFGKFLQPKGTRSKPKEK
KMLTKITLLVFVVLFCVVRCVSLDLFVPVVRSLASHRITRGRADQTKAFGDQEKKEDKEK
VVEEFCVAIVPHFFLAFHFGKLFWPKGTRSKPKEKKMLTKITLLVPVVLFCVWSVVSLDL
FVLVVGAWRATGSREGALIKLKVLEKRKQLS*
>g12402.t1
MVWLLLGVLSLITMDPSCQAAFGDQEKKEDKEKPKGTRSKPREKKMLPKITLLVSVVLFC
VWSVVSLDLFVPVVGAWRATGSREGALIKLKVLEKKETIVVKTRRAICLVELWRVSVGAA
CAVCVTLCRLLRS*
>g12403.t1
MVWLLLSVLSLITIDPSCQAAFGDQEKKEDKGKVVEEFCVAIVPHFFLAFHFGKLFWPKG
TRSKPREKKMFTKITLLVSVVLFCVVRCVSLDLFVPVVGAWRATGSREGALIKPKVLEKK
ETIVVKTRRAICLVELWRVSLWVLRALCVTLCRLLRS*
>g12404.t1
MVWLLLGVLSLITMDPSCQAAFGDQEKKEDKEKPKGTRSKPREKKMLPKITLLVSVVLFC
VWSVVSLDLFVPVVGAWRATGSREGALIKLKVLEKKETIVVKTRRAICLVELWRVSLWVL
RALCVCDAVSPAALVASLCALPARQSSSAFTFFCTRAAGVYDVVAAERAVADHD*
>g12405.t1
MMWLLLSVLSLITIDPSCVKQRSEIRRRKRTQRRLWKSSALRSCRTFFSPSRLASCSSPK
GREAHQEKRNVTEDHASRVRGALLCVVRCVSLDLFVPVVGAWRATGSREGALIKPKVLEI
KNNCREDAESDAWSSFGVSLFVLCVHFFFAHEQPVCMVWLLLSVLSLITIDPSCQAAFGD
QEKKEDKGKVVEEFCVAIVPHFFLAFHFGKLFWPKGTRSKPREKKMFTKITLLVSVVLFC
VVRCVSLDLFVPVVGAWRATGSREGALIKPKVLEKKETIVVKTRRAICLVELWRVSLWVL
RALCVTLCRLLRS*
>g12406.t1
MMWLLLSVLSRITIDPSCVKQRSEIKRGKRRKGRLWESSALRSCRTFFSPSTLASCSSPK
GRKANQEKRKCSRRSRFSCPWCSSVWSVVSLDLFVLVVGAWRATGSRERALIKLKVLEKR
KQLS*
>g12407.t1
MPGRALACLSVGAACAVCVTLCRLLRSWLLCVRCLLASRLRSSLFFAHEQPVCTMWLLLS
VLSLITIDPSCQAAFGDQEREDEKGKVVGEFCVAIVPQFFLAFHFGKLL*
>g12408.t1
MFTKITLLVSVVLFCVVRCVSLDLFVPVVGAWRATGSREGALIKLKPVCMVWLLLRVPLL
ITIDPSCQEAFGDQEKKEDTEKVVEEFCVAIVPHFFLAFPFGKLF*
>g12409.t1
MLTKITLLVFVVLFCVVRCVSLDLFVLVVGAWQATGSREGALIKLKPVCMMWLLLSVLSL
ITIDLSCQAAFGDQEKKEDTEKVVEEFCVAIVPHYFLAFPFGKLF*
>g12410.t1
MMWLLLSVLSLITDDLSCQAAFGDQEKKEDTEKPVCMMWLLLSALSLITIDLSCQAAFGD
QEKKEDTEKVVEEFCVAIVPHYFLAFPFGKLF*
>g12411.t1
MFTKITLLVSVVLFCVVRCVSLDLFVPVVRAWRATGSREGALIKLKVLEKKGNNCREDAE
SDMPGRALACLCAFGDQEKKEEKEKVVEEFCVAIVPHFFLAFHFGKCSSPKGREANQEKR
KCSRRSRFSCPWCSSVWSVVCPSTCSC*
>g12412.t1
MMWLLLSVLSRITIDLSCQAAFGDQEKKEDTEKPKGTRSKPREKKMLTKITLLVFVVLFC
VVRCVSLDLFVPVVGAWRATGSREGALIKLKVLEIRKQLS*
>g12413.t1
MMWLLLSVLSLITIDLSCQAAFGDQEKKEDTEKVVEEFCVAIVPHYFLAFPFASCSSPKG
REANQEKRKC*
>g12414.t1
XLSVLSLITIDPSCVKQRSEIRRRKRTQRRSWKSSALRSCRTFFSPSTLASCSSPKGREA
NQEKRKCSRRSRFSCPWCSSVWVRCVSLDLFVPVRPSLASHRITRGRADQTKGARKKGNN
CREDAESDMPGRALACVSVGCCVRCVCDAVSPAALVASLCALRLLASRPLRSLFFAHEQP
VCMMWLLLSVLSLITIDLSCQAAFGDQEKKEDTEKVVEEFCVAIVPHYFLAFPFGKLFWP
KGTRSKPREKKMLTKITLLVFVVLFCVVRCVSLDLFVPVVGAWRATGSREGALIKLKVLE
IRKAIVVKTRRAMPGGALACLCVGAACAVCV*
>g10179.t1
MQTRAKSKARRGRAAAQPEEVEVVESQQDLENEEEPQQQKQAAPEVADANAGGFRVVQIL
ENYGVASSDIKKLMEYGFYTVESVAYAPKKAILAVKGISENKAERIMAECA
>g10180.t1
MAVTCEVILLYTAAAILGFCCLFAYNSFLSSPSYLEHYYQFALVKSTDNVSSLPKAKTPS
FWNNISTWVTVLMMVPMFLMQFLMLSPVVLRQNIQIRMTIGAAFSLVAVLLVPVCAASGG
VSEGGAMAVIIIACLLCGAATTTLESALYAFFGSLPTKYMTGFVLGGGFSGSINSVLRIV
ITVGLPSTFAGVKTSAVIFFSIGMALMVVTIAIVFLMRRSPMVRSYCKDYRQPGDIPRSA
HEEDAEKARLATLALEVDADGAAVAHGSSGPAEDIGDATAAMAKANQDALHSVQGAAEVD
VMEPVESDSSRGVACDAGESRFSEEGEASVFATARKIWIMMVCLAVNMFTTLVLFPGIGL
NAMQTSKPADATAEKDETTWGAEAIMPMVIILMFNGGDTVGRLAANFKKIWVPRFYVPFI
VVIRAIACVIPLALGVCTPKVINSNANPIVVFLVLGITNGYLIGLTMAYGSSDPRLTHKE
RGIAGACLCFALLCGTTAGSVVHLSCFSFLCALLIYHWLRQNRRYHLANPQLDSCTADSI
SIYLFRPINPYTALPVPRFGPPCSTLHTCFTLEGVLLEFTISSLQAKQQKKTKKENTYSS
PYSAPTLFYRSAYSLQHHSSTYIENRDHLLTSPRSSTGYRIPIWILQALCIADEYSPDRC
YHPQHYTAQGNLQEEEQRNRIPITLLSPLSLFTSLRSLYLRVYTILSCTYSSR*
>g10181.t1
MTISCEVVMLYASGAILGFCCLFAYNSFLASPSYLEHYYQFALVKSTDNVSSLPKSKTPS
FWNNISTWVTVLMMVPMFLLQFLMLSPVVLRQNVQARMTIGAVFSLIAVLLVPVCAASGG
YTFFGSLPTKYMTGYVMGGGFSGSINSVLRIVITVGLPSTFAGVKTSAVIFFAIGMALMV
VTIAIVFLMRLSPLVRSYCKDYRQPGDVARSAHAEAADRARLREAEKNGKGDIEETHPTN
DTPMNADEMMDVTAAMQKEEEEPIAGHAEVAVGENGAAAERSSHSSREVSTVDGCDGEDA
AVANEEAVEEEGEASVFAVVRKIWIMMICLTGNMFTTLVLFPGIGLQAMQKDTSPASSAN
SGDGTTWGAESIMPMVVILMYNAGDTVGRLSINFHRVWVPRFYVPFIVVIRAIACVIPLA
LGICTPRVINSNANPIVVFLVLGITNGYLIGLTMAYGSSDPRLTNKERGIAGACLCFALL
VGNTFGSVVATPAHMVVHQVRCANWAGLDLVCWHAVLSNKHVSLLFLERSVG*
>g10182.t1
XGLTMAYGSSDPRLTNKERGISGACLCFALLCGTTAGSVVSLIVVTQAL*
>g5392.t1
XCGHPASPSTSTRDVLPPRYTSASCGQQMLHWPANTFARLGAPARPLMSSSAPQQLSTIS
LSAGQRPKPSRCATPQFDTSTFSSFGAAARPLMSLEGLTAVQHDFFERWAGAEACNALHS
GPGRGDPPQPWRTSETADVP*
>g5393.t1
MSSSSAQSLRQGRLRNPLLDASTLRSFRSTPRQLTSRTWLHPANTISSSAEQRARAATSC
SRAPETASRRSDSRPPSPLRLCRLRFPNSSTSTSQSQLPRPSTLSRYGAVADTELRETGC
PSQTPRGYQSAVSAHAELAKRRTGGKSVEALQAAVLHRAGLFNGLHDRGLLSAPVEIGVH
CMERRERRTVRQHRQGGHAPRVQSERLDMACAGEDGQGAEAPHTAEVNASNGQLQHGWQD
SLHVRYRHYETAPLPLEPNREFPHLCECGHGAEEAATPSVTAHGIAQGRMPARRSAPRAR
TPLDVRGQQREGSARRGLRCSPRRAEGLQARIRPPHRVG*
>g5394.t1
MQQHSPLEHVPTTATAPSQTAKAPQNICIEPHLWTHSSQRVRRVFKHRVTHERNNGCQTD
RSAGVRGHGERRQPSASAATDLCRSEQRREEMEKIEVKSEAGVFLYDCKALYGARHAQPS
TECIFVLFPPTKVFFFRFEPPVATIPHGPPYGSAGRPLTTSLDACGDEGDLKTETNNVLA
IATRCNTNVVMLTTREQCIGITLYICKYLAKGEGASSLSAISQSTARYILQMAARPF*
>g5395.t1
MGAVSMEDDEVRRGATSARRAQTDGLRADWLQWSARQEDAPMNEFTENDVIYTASFPHLF
PVGYFPSKWLPSEKVMAHFMLYYDGRFSKDPLFVSLLNNQRVRHNICRAVAYTPASERDA
LNERLHDPAFLPLMLSAMEKEGRRRPDEMAKQEADALAFARKAIFVATKNISFTEGDRTR
GLMWVNSLTRCLYLPSFFVTLSPSALDTALGVRLCISVSEARLGELFQLRQGLMMPDDVA
GIIRRNSRDAGLDGGGDGGAAATGGGRSEHRRQGAPGGAGR*
>g5396.t1
MAYLRQRKAVRSSRKKNKVKLKVLNLFVESAPTRGFEASAARGVAWGEAGLHRLVPSVCR
FEFCSFTSSWRNQELGSKVVMFKAGGCPPHRSRRVKSTPRHHYTTSSTLRVEKMQIALYF
FTLAFLIETRFCVLVWEDDGGLADAPRQEAVQPLVQFLLSRRTRGGHALRTPHPHLINHD
PQLHTVDDVRWAFRLFHVHAEALTEAGRHRERVCVGNGPR*
>g5397.t1
MPSAAHLLDSDGESEAQIERTRQPFDAITNILSYLPPAVGACGYRALSAVSPRLRLEAEI
ALAQSHSGSDAPRAQMDGGRITYFMKATRWSRSRGAVEHALWWAERCGLPLVLHVDNAYH
DTLESLSPRLRQRVATLTIEVEADVKCGRCGAVAGGCDCPTFLSAIDTFCNLTKLSIVCR
AGGEERDGCTTSVERALHMLAHAPLEHLSLFQCPDLHDLSGIAALQHLSRLTIRSSGLRD
ISDLARCPQLTDLDVSCNGQLDDLSPLAAAPCLRRLSAVSCNLRTVDGLGAMPYLTVLNV
SGNRFLTELRGVAGAPRLVQIVANSCGLCNVEGLSNCPLLADLVAFGNKSLRSLVGLAGA
QQLKQISVRCCDLRDVQGLGSCPSLMEIDMCRNMLLRDLRGLAGAPCLEKLFANQCGLLS
TEGLSECPRLREAHLCFNNGLANVRSLADARSLELLTVVGCRVADTPFLSPTVTVRKVLR
DAAGGRTCTTPDV*
>g5398.t1
MIMRNGSDGYNSSTWLSSTPTSTTKERRKCYTKQSYKGKTKEEKLISGSGAAVSRCICKY
EPTETATPENPLEKGNTSGSVCVVEHQ*
>g5399.t1
MSSTSHTASLQKAVARSSESDVRGALLRLRHTPLAQVLPFLSESTLRAASLTLAAVGPQM
RLDTEMLAGDPESKRGARGRQGVGTVAVLSPPRHITRGPITAGVCALAVVGDSGLQDRVG
SLIIELTAVPSCLRDGEPLSDAQCGSFLCALSRFPNLRRVTIHCARGVDRDQAAAYVSKV
LGRVAQAPVEEVYVDDLPPLGNPAMLANAQHLRSLTARSCGVTDVSLLHSCAKLVTLDVS
NNHRLQRLSALASAPNLKTICAQNCGLQDLDGLGRFPSLRELDVSRNKTLLTTRGLAGAP
CLRKLVITDCAALRSLEGLNTCVQLGYVDVSRNRCFDDFTGLVGAPALRRLDASDTRLRT
LSQLLLSPTLVAIALNRCDMLQDISALAGAPNLVRVTAQGCAIQNVKGLRACARLREVDL
SKCKQLRDLSGLACAPSLRVVKASSTPLRRLTGLARCPALAEVEVNNCAKLDDISDLAGA
PSLEKVSAQSCVICNIEGLGTCPRLRNIDLTANGKLRDLSGLAGALSLRVLIVSGTPLHD
LNDLGSCPRLESIDVVICEELVDISGLADAPNLRVVNASYTPIFNVDGLSSCPRLEEVYV
KNCENLRDLRGLADTPTLKRIDARCSSIENVADLCSCPSLEEIDVSKCEKLGNLGGLAGA
PRLKKISADGTAIRNVDGLSRCTRLEEIFVRDCKNLEDLSGLNGAPSLKRIHGSVMKVVS
DTPAPAPTKAPVRPPSVHGDTPAPPPMKAQPRRSWTHSLTSLCSCSKSKEIDVA*
>g5400.t1
MRRRLTKKYQKRLSKKRSGSSPNTAPQGAGDEAQRAQRFFTHVELAEVFQYRSKDANKEV
RCTLSALSPKARQLVEISTYDGTSEESSVSLAMSLEGLRCRVQAVKRARPTKKFRNALWW
AGACGVRLEARVDVSRVDVLAPLLENNLSMLELVIVHLTRLPPCTRRGAPRSDEQCGCML
CTLLRFQYSWRLAISCSQDLDPAQAAAYVSKYLRSAAQLPFHQILLNCCPRLGSAAAFCG
ALPVEKLSAISCGIADVSTLRNCANLSYLDVSDNEVLRSLSSLVGARRLKILHARNCYLT
TLDDLGSFPSLSELDVSGNAALRTTRGLAGSPHLKELIIRNCAALHSLEGLDTCQSLEVL
DVQFCVSLENFTELRGLPSLCRIDCEGCDLRSVEGLNECQWLKDVNLRANDDLSDLSGLA
GAPALQILDISSISISTLSELPGLPTLKQITLNECRELDDIDDLSGAPNLEKIHAQNCDL
LYIGGDGGFPQLREVDILGNFHLEDISGLAGAPLLRLISAPYCALQTLSGIGRCPSLVKI
VLYKCVLLTDLSPLAGAPSLEEINAGFAGICRVTGLRTCPRLRKVELFCNATLTDISDLT
RSRSLRELDVRYTGVRSIDGFPQHVKVEWYGVEENVEALVEAISRSGMLF*
>g13581.t1
MGESDDSFMYMDLLVVDWDEALRIAGTEDINEACHFFIRMGVNSFTITHGSERYCAWSGG
KLFKPLPLSWFPVCEAVSKDLAAHPERRGDTTGCGDNFAGGVLGYLSEALGSGKRVGELD
FVEALAWGTASGGFACFSIGGTYLESKPGEKRERVNHYIQKYREQVKAGHGAKL*
>g13582.t1
LVGRASSRWVNAAQLTSGMKSRVKYFGGYGRDKTGKRIRDILEKTPVDISSYKEIDGESP
FCVCLSDPNYANGHGERCFAINLGTLGLVDSKLLGDDFFKSDILYFGATELTPVVHDCA*
>g13583.t1
MFSAWRTLAKQSEASITARLALNNFSPFPVRRQFEMRKDLAAAQKKAAEAAGGGHSWSSL
ANTLDPLWSGASFTTNGKATAVSVMCTWLILLELPNRLKTAPASFAFLTVYWA*
>g13584.t1
MLTIRCRKNAATKTALSAKKRSRCRSPHHCAAVSFNCGYSLHRFRTLICKNDLYTPRLCP
SIADTHCIAFAHSSARTICTLRGCVLQLRILTASISCTHWQERSVHCAAVSFNCGYSLHR
SRTLIGKKDLYTARLCPSIADTHCIAFAHSSARKICTLRSCVLQLRILTASLSHTHLQER
FVHSAAVSFNCGYSPHRSRALIGKNDLYTAQLCPSIADTHRIDLVHSLARTICTLRSCVL
QLRILTASLSHTHLQERFVHSAAVSFNCGYSLHRFRTLICKNDLYTPRLCPSIADTHRID
LVHSLARTICTLRGCVLQLRILTASISHTHWQERSVHCAAVSFNCGYSLHRFRTLICKKD
LYTAQLCPSIADTHCIAFAHSSARTICTLRGCVLQLRILTASISCTHWQERSVHCAAVSF
NCGYSPHRSRALIGKNDLYTAQLCPSIADTHRIDLVHSLARTICTLRGCVLQLRILTASL
SHTHLQERSVHCAAVSFNCGYSLHRFRTLICKNDLYTPRLCPSIADTHRIDLVHSLARTI
CTLRSCVLQLRILTASISCTHWQERSVHCAAVSFNCGYSLHRFRTLICKKDLYTARLCPS
IADTHRIDLVHSLARTICTLRGCVLQLRILTASLSHTHLQERFVHCAAVSFNCGYSLHRS
RTLIGKKDLYTAQLCPSIADTHCIAFAHSSARKICTLRGCVLQLRILTASISHTHWQERS
VHCAAVSFNCKPDLE*
>g13585.t1
MSDLPSLPTLTPSRSQTPGATPPLTPAATPTATQWQPTGIDRYAEGLKRLNEHLSTRILD
QAMFEKFRTALEKSCLAETEAAPAALAPAPNRAGREDDADLLSWDPVTMAKESYHRMYPW
APAWVDAALGLARIDKEYSPEGWKELRTLALARADKGLPNSLERLLLSHLLLSEDKDRAA
FELCHYLLTVPQEKVLTYHNVRMMMRVTDPSRRRSQAAAACAFPEALWYPVAGHDLFSQL
VNPAQPTAPLIGGATSPSLVPDSDILYGGQYLAPVRDAEGNLVAAVDLSDLETYFGNLAE
VGTQRHRDIETRLRALVFAIRQKQPQQLRQYSYNSRRSNRRGPYYQGGGTQPTSRLLRPS
RCPSQKTRLPCRLVEEVGGAY*
>g13586.t1
MTFPCRTLPDLAPRGVSDPLAGSTSSAMKRKIEMRLKAHKTLYIPLFSYHHWIAGILSSD
DSGATDGNLRLRIFDSAPSWAVHKDLCKRLHRVWPTLELEFCASQRQARDSDDCGIFMTA
NFFAHFMDITIVPAEDLPARLRTLLFAASQKKPKPALFLRDIRSALLGLPTSATALTTPS
TVEHKLQRTGKAAKPLIGGAVFAVEEAYNASEPQARTSGLGYMLTASVLASEADGQYRSL
TFGALRERARRMDLPADAPRTVALALEKLGHKPMNFGVGEALAPPRILEDVDVRTRRHFF
LSRVATAAPLPASIHEHVFTLGAAHDPAVRSRTGQVGHDTVTRDASAAVIGLYVLRGGPH
NALPARAPHPRPAAARQTDTQDDPATEMRAAMETAPAGGLNGRGRYPEGCACPRDWFIHP
AKPPHTSQVAWTAMNPQVRVQHRQWLENLRAMPADLLPLPLHAAAIELIRRMGAARHWKW
STMARHYASVQAALLQLPLYTNQTAAIDLAKEPEWRQAIAGARRFERETEREPPDPLTLG
EYNEVHASLRDHPAAQALLVMMWACAARPGDVTQLLVKDVHFAEEIPPDSIRMQVTIRRG
KGARFRGPYTIPTVLSRRDAVLVRSVMAERPEAGRLFPDDIPLRTRVRAAIKAVNSAAAL
PSLRKGATRRLAAQGVPEAMLMRITGHMRLQTLRQYLGCGQQATAEDVAVQDNVHVALHR
PTR*
>g13587.t1
MEAVLRLPTAHRSTRPFLLDALRYLRPETFQLLRTSRTIRNVRLSEADIRAAVANGKFER
CGPHVFQPLPDGVHAVNVFTQSEAKGRRRVITEPNLNGVIRKSELPTITRLSRLERRQRL
RTARYMLQIDFEAFYDSIPLPESIRDKFVFHSKQLGFYRLRTLPTGATWSVAVGQAITWA
IVDIDTPVFIDTVIDNIMVAAEEGQERDFTRAVRTILERIRQANLLTSPDREEMAGWTDE
QMLTEAAQSCVFLGEEYTWLEGERQVRNSIKTVTKLDLASRLENHTVRSFASLVSLVSYA
VHTTQLNPADMFPIIRMYRALYREVARGRSWNAIVNHVSSSVRQALDHYVPLLVENRYWR
IAEPIGATYDDAAYDIVVFTDASASGWGAIARWRDGTTRTFQQRWTHDLALRGVTNNRGA
RMPFNSRHSANAEPHAALVFLRHILSAYPGPVSRIALVTDHYPIPLAQRGESGFRGIGRG
QYLNHLYAYTNGLFFDHGIRVVFFYIVGASNPADALSRNFGEDVPDGRVVAREASGMALP
QLIQTACPVCEKPERTMG*
>g13588.t1
MDRDALPAPHPSSPCQPVPPVIEKLGRVMGRFGRMSHGVVGSVTHAMAKEGEGELSGRDE
EDGVACVKRPRAEVSWWVAHGLQSLLVEEQHARLALVAEALRTRFALLQKAWAEM*
>g9306.t1
MTGKRAGRREGRNLFLVAGYRTFKDNESGEPPKHYREPTIRSGDVKSARIRHKNSPPLEA
SRALSALCGSPPYMGQKREKGGIPESLY*
>g9307.t1
MEQIVVAKRGSWNGHHWSQRVLSLSGLLGLATLSQRGHVDRCHHRCLHVSSVQMWPHYDA
KHIHDDFNSMEAKLTLRVKGASVKIGERLVHHEGDQGVPQHVFHYTQRNCGSDVKAWMLR
FSTFEDLEKAVHIFQTVKVASHLTANTTATSATTTASDGWEAPQKGLQQPHEGESAMGRE
GQDANTPAAAAAAATDGAAGDVDCHRNGDACGAATAAMAVADSAALVDELDGDAAAAGVT
PTTAASSAPVLLMEGDVTGDLQSIRCQWEQTHPSSAAAVLAA*
>g9308.t1
MDQIEVEVRGGLNPLGRWSRRLLSLSAPRGVVALSKRGHPELWHHRCLHVTSVQMWPYYA
KKYNRGTHRDSMPAKLTLRICGVEVRAETVVEQPGSPLTPVHRAVGFTQRGCHGGTHAWV
VRFASFECLERAVRLLQRIPLGAFVEEEDAAYPPGYNYNPTRASAFGAVWEEREGPTTAT
HWGDSLESTTTNLPAAAATTSSADVYGDVPSAAAFPSASRASVMQCNVDMALENIRLDWE
HGRHEEDRLYAPV*
>g9309.t1
MFFASLFLFVSFSPLFPSTQITLPFTFRFALPSSAASPSLLSTSLTSLLFCHYPFPSCKG
QFVVPESKTTGESPSLTQIHLNTQQQKIHTQNMSQQAQIFVEKQGSMQKSNWTSRILTLD
TASGTATVSCKNRPSKVLHHTIRVNDIRKFPNVNLAGSKMNPDSAEAKWTLCVLGCKAPI
PDLSAEHTEAVDPYVKGSANNKSTDKQSSASSDANSAANTPSRKGSKGASSSDASDVFDH
WLIRCTSQDTYDLAVRLLEKMTHAKNKADADVPHDASNPAEKDLAIIAPPGGVMVMPASR
TPAVKA*
>g9310.t1
MMLQGGVRGAAAEVAAGAVQMRECTHKYDFAAKRVEALHAFINVDHSSLSDTTEATLKVL
QGEERTHNDMIHCSSFPFRCAPQASYVAFFLLPFRIPSLPLLVATHSDQNKNMTDHIQIH
VQKQGSIDQNSWSERTLTIDVPTETATISRRDHPDDLYHHSMRVLGIQKWADMKHTNSDH
GHNSPEAKMTLHLMGVKVPAKAYGAAKEDAHSTASHHSDHSAPEGTHEHHEHRPAIQHQP
GGAGGEVNSSWMVRCETQEAYDAAVTHLERITGASQKREAAHHAHPDEAPNGPFIPGPIA
GESTQRIGASPMM*
>g9311.t1
MTDRVQIHVLKEGTIDEKSWSERTLTIDFASETATISRHNHPNTLYHHSMHVLGIQKWPH
VNKGQTGHGHDSAEAKMTLHLIGEKVPTMKFEGGEDVQSTHSTGTGSYTPGTGATTPSNH
PNGADSEVDDSWMVRCLTEQSYASAVELLERIINARHARLAGSHPSAQAEKDEERLRHFA
LPENPSAPATTAVANRGPML*
>g9312.t1
MSLPLSAAPSSVSSHRVQMECLKQSTHSADSWSTRTVTLDAPTGTLTVSRHRHPGDVFYH
ALQPTIVQTWPHFSRELVSDDFYARETKLTLCVLGTVAAVPDFREEEVALLAIPVPSASV
VVAEAAEAAYPPPDFASPTVATGTTTTSVAAPVAAGKTRKEKVGKFDAWVLRFPTKAAYT
VALQVLGQLPGLRFAQAPNASGAAEQKKTVCFSTNRLGPFEMMAESSQQGKRQARRAVL*
>g9313.t1
MDRVQFECLKQGSVDSGSWSARTLTIDLRTRTITISRRGHPDVVLYHAVRPSTVQEWPHF
CREAITEHFYSTEAKRTVCILGTTAVVPEEREGETALVGIPLSAAQAAQSTPLTPPPQMA
ERSPVSPSLRPSAPGQPPSPVEGSRRERTGRFDSWVLRFPSRVARDLAVQMLRGMSGVKF
AGDSPSVSREMRRRHRHVMGVVVSG*
>g9314.t1
MTDRVQIPCLKQGVVDGNTWSHRVLTMDRETGTLTISRHNHPNNIFYHALKPTTVQRWPH
FCMDAIYNDCFSPEAKRTLCVIGATCAVPTFPSDAMALVAVPIPSSSLATPMQREASAAG
LSFADADPTRKRKQRGGKAGQFDAWMLRFASKESYEVAVQMLAMMEGVGFAGKQPTQQEG
IFARADTDSTQTVGY*
>g17497.t1
MMSLPCCLERGRRSGWWRRAAVACVVIWAWSALLSRAASVQHGPLASSPQPSAASLSQLL
LYEGAMTPVELRVDPAALGEATSESGTRTDSDADSSGGAALPAVPSSTTTTTTTSTTTTA
KPTTTTAKPTTTTRAPTTTTTTTAKPTTTTTTSTTSTTSTTTTTTSTTPTPTSSTTTTTT
TTTSAPKAHASVSSGVIIGAVVGSVGGALAIGLAIALVCTYCACCRCCGGGCRARSRHRR
SRTSSSDDDHNEESGGSGSTYATPESQTDTSMVSKRSFAASRGGTRRSIRRRRRRHRQRR
SPDDGEGSSVFSSTRSTTRSDSSSQSDSESDEEETEADDTANDGSFSSPEGWERGGAEVA
NMHGGSGADDAQNYGGHRYAAYDAEQDHMVEVPMAYAGDPRGDWVREEAAQQQDLGSLQT
LPGYHGADPWGNGRYTSLHANDLSALMGDAEDSGDHYQDDDTQSTASALSQSHRSMMTEA
NVALLHGDDDEARLRAVNSIRYHQSQGMSEDDSVLLHLYRHKATSDPAFGNFLEGNDDDV
NSD*
>g17498.t1
MSKCADGAEKYTAHKHKSADACMLPIQTGQKGKVYTHKGRGQRWTEETQNRIREIRKKEK
NKEREGRHRQKHVPATNTVQAGTAAFSLHDLPQVRTEKEVTSYQGRNMWPAPHHSFSHSR
NAPAKHPGDKKQKQK*
>g17499.t1
MRVEEENTNNKNGTKKKAHPCTSSQHLAYAHPSRDKGGPRVYNSAHRRHRTTNESPTRQL
YYWKEKAPTRRKQESRNRKRKDKQDKTKTNKKERSSENNEFTQGRWCPRMVALSMMGGRG
RQNRYEEICASSRILASTVHKEGREREQLCAKRE*
>g17500.t1
MDGSTATVAPKGSSSVAWEWWMLVIIGFVGTAVVVAICMGILCLVWRCCYPCQRHNTTEC
ESPTVAEEKDCVSSQHVLDTPPAVPSRRPSFNDESQVMAASALFSTSQIGGYSMHFGSMR
TDSMAGVQGREESPTHGAKPSPSPLDHDTLAEAEAEEPSVSPTAQGAPGVSPSALAPARR
SHAPEDVFVAVTSAESPAKRMRRHRSIASHMEVGLSHDESLRLHLMRHADTSDPTFGAFV
RSSRK*
>g17501.t1
MEKSETRQKKAQRTHKKKQRKRENRTESSRADPFSISTRKGKKEQTKSNTKGKKTKRCER
WSSGSCPHASLTLPVETRARAFSSPYWQSNCGAPDAQTRRCGTPTRAYQVEAPPCNSEDI
RKKSTSRVRK*
>g17502.t1
MRSKKKRMKKKVEKHVRNEPRNPDDSKTHRKKNKKLFVKDALLLCIVQGCELAVTAHNTD
GRGRKMENYTEVRGRCTHTHKYFYGEGSKDVRQKREGREGKEKSVETSAYAHQFTRDISM
GRAGPAITASGQRT*
>g17503.t1
MGAVCGRGGNGDGRNAAGNDASFSSEMKSSSLSVTRSITALEHGPVSARPTRPAHTRAAT
ERRRQATEAAQKSEKTASGRHGRASRQPSPREATRSLKDEPAAAASYTSSVHTSAFPVPD
RRDDESTRSESSRSQLSARKQRALRARGGSMAQEMAKEKQREREGAASRQQRTTKVSDKK
TRKRHHGKRSTARVATPEENPSKSLESSQVLLPPPGEAAAEAEEAQYTPPAPTNRMRAAR
MSAVQSEAPASAAAATAASSASPSPAAAAKVAEKEEAKAKEKKPAATSEKPTEKLAVAPL
SPPPADKAASSETNLTSEHSNSASTSHKSRPASVGISPPPPPPVRQFRSASSPSPATVFV
FNSLSNSSPFMADTSASRQISDSGEAPVSEQPSFEYENGYGMFFIDAGDHEQHNSSGSET
SVTAAGTQQRSSSSPPTTPKLGRMLSRRNRRESFVSFGGEVRLV*
>g17504.t1
MDSQKRDASTSQEHDEQGRRRKRGKSFGIPLGDIPILRRCSQSIQKKPADENKDLLDIHK
QREASTLKTSPASESTSGPPPPLQEKRSTTRKKGKRNEEEEQKREREKQDSVHQSRKRR*
>g17505.t1
MQFEKDEREREREREREREREREREGKRNDGSVAQQQKGKLQKEPQHMKRPFMPIGAKRC
HQPRREGERQVARRHAPSPTVSCFTIPITCTHGSAGERKHGC*
>g17506.t1
MLFFWANGFLRPLLNFGVWLFANTENEVLALDASGEHHVDAHGSEGGSPFARLLPNLHAG
DAAAAAGVEEDPLHRLYAQRRRGAKALGDTQPPSPQSSPLPATLPRVEDGAAALTAHLST
STLLSVLEYRLDASPLPLAVAAAGPRLRLAGELTAVFYFPGAAASVRPARVFSAALQAHT
TPIANHTAATTGDTLWHSAETPHVSHAGLTWLSSPSADAPCYTRRLRGTSLQSLTRAMRL
STWWYGRPAPDFLCGGHEVYSVIAEEEEESTDHRRAPSSPSCFRCLPLSVEVVAPRGAPA
LPIIVDHREGASVISLPRRVVGWLRETVAGVLRGGPASTVPRHPRLPALDADLQRAVHQF
VLLVNQLWCVRRCRLVELAMERYPLPLMEWLLSPDLHPNSNSGTDDTLRNVASASSTDGG
GGSGGAESIVRVRRAFRHMATLRCRGRVGQASAEAMSAATAVARGAATTTATATSPTAAL
LALSASGLPFVAFTAVRGHLRVLDLSSTPLPSLEGIEAFPLLERVIVTGCAQLNSLSPLG
LAPALREIVASQSGIYELDGLAQSRSLVSLSLYGCLNLTDVGACGRVPTLRDLFISESTV
EVVEGLQASRSLVRLGMRYCDIPSLTALSAVASLRVLHASCSTLASVSALQHCPLLEVVE
VAACGQLLDLGPLGLAPSLVEVDATGSAVRHVDGLRLSTSLEKLRLAQCGQLEDVGRLGE
CVRLRQLSLTGTAIRSLEGLVGAPALVWLDVSYCRQLVGLSALLRLPELRRVSVAGCTAA
LRRPEDVRSVVESLSTRRKRVEVVES*
>g17507.t1
LTSSTTFHGPDSMGSKRCAARMKEAWKRKTKVPLLTTLAHGSNVAIPTVGEGGEKAAAMS
NTVGGTALQRKER*
>g17508.t1
LSGLGVGTAVLVLDKGAAVVLVVVGTAVLVVLVDVVLEVVDVVVVGALVVLVVVVVGAAV
VLVVVLVVDVGAAVVDVVVLVDVGAAVVVVVPGLGVVVVPGFGVVVVVVPGFGVVVEPGF
GVVVVVPGFGVVVVPGFGVVVVVPGFGVVVVPGLGVVVVPGFGVVVVVPGFGVVVVPGFG
VVVVPGFGVVVVVPGFGVVVPGFGVVVVVPGFGVVVVPGLGVVVVPGFGVVVVVPGFGVV
VPGFGVVVVPGFGVVVPGFGVVVVPGFGVVVVPGFGVVVVPGLGVVVVPGFGVVVVPGFG
VVVVPGFGVVVVPGFGVVVVPGLGVVVVPGFGVVVVVPGFGVVVVPGFGVVVVPGFGVVV
PGFGVVVVVPGFGVVVVVPGLGVVAVPGFGVVVVVPGFGVVVPGFGVVVPGFGVVVVVPG
FGVVVVVLPVGVASSTSTARLTSSWERPKEVVPGAALLWRAGGGAATLPPAVVS*
>g17509.t1
MCFGAAAPLALPKSERNASDDLDGASEAGTQSRVDISNSTLPHKTLSERRSTNPFAPPTP
PPAAAAAPRPLMKGDPAHINRYNNRPHQVQGIVPWTGRPPVLRGPQPMCVVPTIMPDGTV
IPRAQRVSPGLGLFETPKIYVDAPVPGTVSQKGSAVQDTGARMRLQWFHHLTYFTPIANS
PAVSGTDGEAEETSDKATRKENPMYRSFSFRSQGSVF*
>g5382.t1
MKLYEVLLEGALLGREVCGGGIGVSTKNNVVVLTTSLPATYCAPSALCEVMPAFVETLGR
WRELVSELFA*
>g5383.t1
MGGSLRWSFVATSGSSAWHKIRRYLKSYGVPDNQDILAGTLVLEDDMLGEHFGLHNEGVL
HLRDPPQAGAAAAAVTPLSSGGPDRRTATGLSATASRLLLLSPAGRRLEPAGGQRRLPRC
PSPSLVHPPFPLRAQTRRRWGRCSNNCGRCSAALDDATARNGELEAQLAQAKKNGGPQHQ
GHVEARLLLRWELAVAMRWQMRRRALPS*
>g5384.t1
MENKEEQTKVRREEYEGKTLIKNRNKGGERREAAVKVLVWRKEKKQQSTIIKVHSQREKE
AKTHAGGERPKASC*
>g5385.t1
MPKEFLDPAQLQRSDQLYFTHKALSSICDAAKEAAKQHDKYMAAMDAVIAALLDNSDCME
ETRRLFGQRGESLIAPTFEVTGKIADAFHAWAASPEVARQREDLDALADLGATAKRSVKI
AEKSSSELEKAAQKAARFNTDKKQRKIGDGKSSRQKRLKEQQDEANAQVQVMDNAVIESM
LSLGQWWSGKVVAVSEGIYSSYYDAGVAATTLFPSLPQHMRPPREPLSTGSPPSAESTPT
TSQNRRPATHADPTAPSSPSAPSSTVSSQQQHHRLSGGSPGAAAPPPAD*
>g5386.t1
MVRYAADAERADRLPLVAETHLHTKNLHLVAEDALKYHDKYVVAVEKVMNCLLDNSDCVE
KIRLHLGDDGQKIAPTFEATGAVAAAFSDFKSCVPMKAMRDCLGKLADVSTIAKRNAKVT
RSVVEEHDAAEKKYVKRLVTENPQKLAQLSDKKREKVEQEHQAEEARLAKMDAAVVESLT
SLCTWWGEQLAGEAEELYALHRHIGTELTRCYADVSLLTAPPPSTLPPRAANQLMNQKQR
RGQFALSEDQRSSQQRSETGSYAGVSDYLSVPPTELRRRPGSADGQSPERYNTGSSTPLP
PPPPLYSAVQKPPPPTVSAPPVEDTPRSARYFSISSTPGRES*
>g5387.t1
MASLDLTVSNNLKATGAWWSARLVGCCDELYTSYSKLGQRTVASFSAAAAPSLTPRLAPV
PAVRQITAAPAARLIAPAPTPANRGSTGQLVRYSSQPPSSRLRLAST*
>g5388.t1
MARTYLSPAQQQRSRHIHKAHDNMKSLAEATAEAVKYHDKYIKAMETVMNCLRESGDIWR
VVRTELEPESAMVVAVGPASARLAASFSRCQVSQELRALRDQLQKLRDTAEAGQLLTKKC
QDPCRGAGQGRGGGWAADAGQDAPAHHRGE*
>g5389.t1
MTRTYLSAEQQLRSQQIHKAHTNMKQLEEAAAEAVKYHEKYLTAVEKVMTCLLDSSDIWE
DIRTHFPTDHTTMNVIAPSSARLAAAYNTWKVSKELRVLREHLEGLEDVCKTARKQTKYA
KKHADELLRAAKKCTELNSPEHTRKIANRTGKAQDKLMAEKQKQITRADFLDHTVVNDMK
TTATWWSTRLTSCCDDMYVCFFNLGHRTLAAFGGDSPTSTPPRSSGQPQIQQQPYREGSR
PFVGAPMNTAGVATGVPLQLDSRPNAIHAL*
>g5390.t1
MCAKTKRGKKDKTPNLYSYSSHLGNRKTAGQEGHSQLGCTMEKTKKEIKRNNKQPKGNQR
SSLFDRAAIVDSERLKKKKE*
>g5391.t1
MTRTYLSPEQQLRSQQIHKAHTNMKQLEEAAAEAVKYHEKYLTAVEKVMTCLLDSSDIWE
DIRTHFPTDHTTMNVIAPSSGRLAAAYNTWKVSKELRVLREHLEGLEDVCKTARKQTKYA
KTHAGELEKEAKKCAELTSPEHTRKIADRSGKAQEKLMAEKQKQITRTEALDHTVVNDMK
TTDTWWSTRLTSCCDEIFLSFVNLGHRTLAAFGGDSPTSTPPRSSGLQQSQQQQRRERSR
PFVGAPMNTAGVATGVPLQFDSRPNAVHAL*
>g3573.t1
MAPIRSPVSVLSALDSKEQSPTQPFSLDFPT
>g3574.t1
MELIPRFDGEERGEDSAKDTNGARGNVQGCGVTATGRALHCSILGHNSCLEGHAWGDNFL
RKTMSKRRLCGHSFLLSVDTKQASNSTMMYAYSDEAVKSITSKRIAGINVGPLEEKTEEA
YRRETEG*
>g3575.t1
MLSSTTQDNSRLHHPRGTAASSSPPRYTRQNSEALTRHASSATYQPAAPQPLPPPSPYPP
WSTQQQHQQQPPPQPLEAAAPEPPTVELGLHVAMASVKVILLSYVLLVVAIFAAMAVLFS
TWWTPVSRDWVIFTRARDATLPAAAYAAAIAGPAGERVTDYAAYAPCTVLKQHGCDALTA
DNVSSWMQSMEEPHLPFSVFLGYFQNPFVKIVGCSVVATSSIGALYIDLPYTPRWEIPVP
ANTTSNLHAATALSRTEERTPTTWSSTHSSHGAPSRDTAVTDALSAADASTPPSTSLLIV
LNSFDENAVNGAFALTCDSDQHTAAMLNLTTAAHVNLTGTVPATPPGAAVPLSADALFAA
VPNTSLSFAFDTALDTCAAYLAACTDPRTYVLLAATSELHRCPAALPDSSSAASTADDAT
VVVCAVALRETDVDPALSTDLSYTATGIFTFDLVITVLRMSFRGTGITIASYFQAPAILG
VLSESLLFLALVLVIVAANIIPLQRFKLRQLRAALEVDASVAMEILYRAQGALAGPPPPG
PAATTAVAAAPQQQPPSSMYGAPSTVVPPVSCGKAYALASQPSDNAVVEGNDHAVESSSS
DSPGAAASMDFCTVGTARVEGVGDCVFPGGFRGEQGMGIFVARSRTLFQRSQRKWNLFLK
ALLRAVEVLTAIAVAYTLLTMVFGMSGVLIDYEEMFMVARGDKLTINRKLNKGYILRLVI
VIALLMGACVGSIVMRKWHVW*
>g3576.t1
MGQCTGRAKRIIRQRRLESRQAKAGFQQRGRGAGNGEDVFEVLCVTVENASTTKNVVFGK
SGGVHGCAHTLNKTTTKRRDNYPERKKTYIVVKSGSASFQECRCTVRRADNNWEEAPVYE
GGKAAIVQQWQETQNKKRRATVMHYLKEKSLLSIHLIDKKEKG*
>g3577.t1
MLPSTTQDNSRLHHPRDTAASSSPPRCTRQSSATLTRHASSATYQPAAPQPLPLQPLPPP
SPYPPWSTQQQHQQQPPPPPPAAAAQDPPTVQLGLHVAMASVKVILLSYVLLVVAIFAAM
AVLFSTWWTPVSRDWVIFTRARDATLPAAAYAAAIAGPAGERVTDYAAYAPCTVLKQHGC
DVLTADNVSSWMQSMEEPHLPFSVFLGYFQNPFVKIVGCSVVATSSIGALYIDLPYTPRW
TIPVPADATSNLHAATALSRTEERTPTTWSSTHSSHGAPSTDTDVTDALSAADASTPPST
SLLIVLNSFDENAVNGAFALTCDSDQHTAAMLNLTTAAHVNLTGTVPATPPDAAVALSAD
ALFAAVPNTSLSFAFDTALDTCAAYLAACTDPHTYVLLAATSELHRCPAALPDSSSAAST
ADNATVVVCAVALRETDVDPALSTDLSYTATGIFTFDLVITVLRMSFRGTGITIASYFQA
PAILGVLSESLLFLALVLVIVAANIIPLQRFKLRQLRAALEVDASVAMEILNRAQGALAG
PPPPGPAAITAAAQPHPSSIALMMAPSLPPVLPSPYGEASYLPPQPRDDAQEGTAEAADE
AQTPPADDLPTAEQHEDTPLRASSSGASMKEEDAAFAAPAGIVSPAEVLLCTGTTVQLAA
RATADVGDDDDARELDSLYSAATPPHGATDDDGDSGETRAFRDDAGRPAAHAHAAPPLTG
IATTNAAAAASLTVPPTPLRLHAHPALQGGAANTDWMFTQTRHLVSPDVLEESRPSTPRS
QPVRSRLQRLRDHVLHLAVGPESGERRRGVFSEPEGGEGEERREGEEVVRTGVGESSSVD
RAVRRFVSRAWSSYQRRRRQQSLLMHWILLVSMVVICVAWMVIIITMGFQLSGTFTEYRD
MLEVSTGDDCRAWRTLYKAQIAQFVVAAVMALVSLVGVFIVNRRRVW*
>g3578.t1
LLFVALVLVIVAANIIPVQRFKLRQLRAALEVDASVAMEILYAPQGALAGAATTRTRRYH
RSRTAAPLLHVRRVTAIPPFNRGADGGQCADDGAVAPRGAPSPYGEASYLIPQPRDDAAE
RAEAPPADAAPTAESHEGTPLRAGSCGASLKEEDAAFAAPAGIVSPAEVLLCTGTTAQLA
ARATADVGDDDDARELDSLYSAATPPHGATDDDGDSGEVRAFRDDAGRPAALTGTATTNA
AAAASLTVPPTPLRLHAHPALQGGAANTDWMFTQTPPGEPRRAGGEPAVHAAQPAGAVTA
AAAA*
>g4127.t1
XKKQALRGKEEQQNKRWAERRLIREFANPATDKKKAKKREEARKKSAKARWKPNFPHARC
LIVEHVRQKENKTKDQKREKKESTRWRRSREERTGKKREGARRYTPELTPCDRRYFVDRC
RPSRTTEKVGWAVEQRICEGGAGNGINGAHTHPHDEASPEEEEAKGVHEPSLPIAHGAAL
ATIKKKSARRRRNTAPAHEESIGPSVFVRVRASACDMESKEGATVMKRKQGGGHTACAQR
ESGRGREKGECALNA*
>g4128.t1
MSQSGSRSRSGSASGSQSPSRSSSRSSSNSMKLPEPAAPVQPEMTAEGQPRAYPFAAAPE
GEAAQREIASIFIGLGPEGRHITSEELTELLRSKATNPENIHSVRMRGRCAFADTTTPEE
ARNLIAQLHDTMFKETVRLTVDVSRQTLAESREKRRESHHAADALANGGSQVFVSLGPKG
DEVSTEEVKARIEAICPVLKLERRGFCIFADVNSPEDTQKVTEALHDTEINGARLIVKAA
EVRRKRERDAGEGRHRGGRSPRRDEHRRGRRGGRGDRRSHSREVDRHRDHHSHRGGRRHH
SRRSHSLSSRSSSSGYSRGRRSYSSGSADSRRPRRGGRRGGHRRGGAQPRHEERRVDDRR
RDERRDLPRREERRDERRDLPRREERAGERGGERRGEDRRDDRRGDRRDRR*
>g4129.t1
MPNPIVRLGKELKEATEHPDPDIHLELYDPSKSRSSTSSSSGGYTHAPQHQQQQQPSLYL
WLAVLKGPPDTPFEGGSYRLLLTIPQDYPLVPPKAAFITKVFHPNVEFSSGNVCLDILKK
RWSPVWTLSSVCRAILNLLAEPESDSPFNCDAGNLLRAGDAEGYASLVRLYAITDAGAPP
YTD*
>g4130.t1
MHSMKNQTMEKQRGARTPLCCAAHQRADLYFGSRLSHTRRGGQREQESGRTTDGGLCICA
LCPSGCGHRGLRRSSFQRKCNAPAASIFPLPSFPLSSRRSTEPRIGGIAYIACHAAFQSP
QRCYR*
>g4130.t2
MHSMKNQTMEKQRGARTPLCCAAHQRADLYFGSRLSHTRRGGQREQESGRTTDGGLCICA
LCPSGCGHRGLRRSSFQRKCNAPAASIFPLPSFPLSSRRSTEPRIGGIAYIACHAAFQSP
QQQNKKRTPNREANKAEGGKKKEKEDGCGDASKIPSPKKKQKKGKRGVVHINTSVCGNRN
QQKRRDARRNAARDRNEKGTKRVRDVNTYPCTGTPSLSRHSAVYLPRKTILNHEGRNTEK
GKEKSRSGEEWKRERRAQHKDKKALTRFRAAP*
>g4131.t1
MKRFLFSYKAIQEREANLGVGQKATRPTEKKKTTSKIEISKTQLQQAIKKEAKKDYSWND
KTHQTNTRINHHTGEKKKRGAWDTKRKSAEKLQKGEKRMERTGKSEMRSFVGLRERHTSG
HARSSYSGGGKG*
>g4132.t1
MRVVDELFTCSCRDPSDLGLMKPLPVVVGIKGPLNTQLSLGEHHTFLFASTVHEGDARLG
VFAEQMRACLRGLRLMAVGSSLAHLAEGSKRMDYLLRMCYEAKVNDAMYLGSGISRAAAE
MMCGGEVLFMPLRLPPGVLASPGTPRQTAATRYDDVTPASLGNHQQGGVAPARDATNANA
GQLYGFSDVDSMPERAMHSEEDSVILSSDQLGRRAGAAAAAVQATRQQPPPLPAPPRREW
PTQPRSESETSDRTASTILGSYGDY*
>g4133.t1
MEGPPAASARPAATTVVPRYYKITTISALLMLEALERQDIEERCAHSLVMSVGRFTALTD
HTVVRIFGRRVCQVLLASWGEEEDGFYDEFGLMQRANILAQEYLRNCFLPPHHTAEEVRQ
PTERGRRQRLATTSAGNVARDSLEIMRRQRDGEDGSSLFGGAAQPQVPPLPPPRYTPTTT
TTTAAAGGNAQSADPSAFTMNSDTNDSSRASLSGDFEENYGRIGADVVTTVSVTPTDGAV
LSSVETVAPPWRDTRRSTSTSSSAAAECTPAAAAAGGDAAESQPQLFARCDCGGGGLCAQ
AAALR*
>g4134.t1
MPTFTTDSQGYGAASMVDSSGTALPLDTYTLCTVSGAAVRVGGSVRAADALADGGATVVE
TIEVVAPSHFAVRGTTFVVGVPGTMELLQDLRSGYLLPGLSTTSDCTSPTSVLRLVDGCL
EHVRIGECDGCVRVWAVPVRAVTAEQLRDRGARTYTLEQCVAPGSGAAAPSSSDVLAMVH
GECCSSTRAVVGESGMAGSTCQLSLDYAAVASYGSGATFNLCVLRRGDASVCTTVASDVS
VSTACTRPSHKSGLSGGAIAGIVVGCVVGGLLLIALIALLWWCFCCGDDDDDEEEEQSAV
SEEPGAARDGAGRKHRRSTGPSGRSGNVLAPRTDGASTGYDDSKGSSYVTDSAEDSNITD
STVASFSTSGDAPPAARAAAHSGRHPRIDTVSGSEGFTDDADVIGSLSEPLGREDVPWVA
RVARQWQRILQRLRGTERLATPSMTEGSSTGYTGTESTLSDRDTEATEEEEEGQEQRVRE
APQQQQRRVSSAAVQAATAAAAGPSPRLRIPQPPPLSVASPAAAAAALDPVPPFVSLLDR
LPSRYGSAFPAEMMLPYGVEAHYDLGRPALTEMPATPLHAAAASTIRPTTTGSWIG*
>g4135.t1
LPDPKVLSAGTLTVVQPVSYPSIVPTSGTMALRFTNVGDASLDGYTMKLVPGDSCSGTAL
SSPVATRLITRLSPGSAWYADVDGSALQSGTAYAVCVGVGSATAYSTAGTVIAASVSGVV
ADSSAGTTVAAGLPVHVTLPRSFVDKTPVDVYAVVNDTTDCTAGVVSPLASGSIDRTTGS
TGPFVAPTAGGTVTVCVAARKDLLGSGKLGYVRAVALPVVQFSAVTTQVVVGRTNALRGD
VVSQMAGTELLLAACSGSACDAASADATCSSAALVRTSESVALQASVGTYVMCQRVQLDG
KTYTVGSRARVDAVEPYVLSLGAASLRAYVPTSVTLSGGRAATSGTYTVVVQPATVDCSV
ATKPSESFTLTGRSGSVTVTAVTAGTDVVFCLNDTSLSNTTLLRTHLSFYMTPAVVILGR
AMTLTSGSSASGLSAMLSAREECRDPVTGGEERTVENGATNFTVDACATSTSSLTAVYYC
EKNSSSSTFSSRGQMGLLRPSNCSGGQSQSIAMVYPRPGVALTDYGINQSTYLTEPRLST
TADCSSLMDSAVGTVGYAPAWNETAGLYVCAQVVGDPSLLFTTFQPTLTVENWVASPSAA
LSRYREPSGKQPSPSVSLNYVAPSANTFLSTASDCSTWLAAASGLAAAAGTVAYDTVGVN
GLVYVCTTDRLTSKTMAVAAFLSVTPPDVTQHAPAIVRNSNYTATLVVPGTSPLYSMQAG
MDATYTYHSYYTYNKRDVFLSTDSCVSAITGTTTRVDGSNSVSSRRAVFPLMWAVLRCVP
ALQRALLLSRVFPLHRARCTPHSW*
>g4136.t1
MAVRSAVRLLLLFVVAAAAAVLCAAGASAAVSISTDPALPLLDVAFCATPSSLLGDGTLF
VSNSSDCSTVVASASLSTECPVTGGYSVTVTAASLGVDLSTPAQSVDATYWCLRESGGAS
ATNVGTLQMNVVKTTPMYYMKSTDSTLVFNDATPVGTTIVLSSILDCSSPLPTFPAQTVP
TNRTIVLNTNADKVYICASIASVSGESSSSAMTLRNTIVGGTLYSISPIKGVRHSTVTIT
TGQTWIVYYALSKSPTCSDLPVPTSGQTNNNGVVSLSVEKAAGSYYFCGADPVRNVYFPA
SNTFTVVEYGVQPHTAYVSKKTRMSLSLNATSDGISQRALFSSKSCSETPVQGWLSDPAY
WTVTPAGTYYACVRKDSSSTAYYANQFIVTDVPTLTSTPTDAVYGFPLTVTLGGSAVDGA
SYTLRLSQSSDCAGSLMEGDILAGINSVVFSFNSYATTKVYYCLTNPKAPINTSDTSEVT
TQQYFNVGSVNGRRFRLGYDALRVNTPTDIALDGAKLLVTGTSVSFLSKGGTSVTDVDCS
RPGGTTEVVSVVTSAHTLTAVSFPSAGTWAACAKIGNDYSLLRGVTVYSAVATVSPSFLV
KDAQLAVSGPVSHPTQR*
>g905.t1
MCGGRGRGRAGAVTADGHPCNAAPELLLCGSAAPHGAAPPPLLPLSSESPVYLVFWILHK
DMNARRDTCTIRALLPHLESDAHIQARASVPASALIIALVVSFAAYSVKRAGSS*
>g906.t1
MQALCTARLYRGVALAAAVLACVAFTTVLASGDGLPCGAAGPAAPDEAVATLRFMQLLRD
AFDGLDSVWGGDAYCAWSGVCCDAATGAVSVTSVPVGFSGTLPELPADLNGTAVCVDGLT
LENLDDNLTGRLPVSWGRLTRLRTLSLSVSELFGPLPEAWHGMLSLSSLQLSSADISGTL
PASWAVLPSLEVLVLDSNRIAGTLPSSWAALSSLKVIDMSLNRLSGTLPDSWAALHNVIS
LRLFYNEFVGTVPASWAEWAYVELIMLHGNRLSGSLPESWSRLSSLEVLLLAGAGLSGSL
PDSWGALTPSLRVLFLIENAFCGCVPDSWAGMGSGWTMDAALLADDCATANACDHSDSRY
ATSTTPCWAIAFLLLTFLGAVMALACRRVRSAILC*
>g907.t1
MAWINYPLRRAMVAAALLLLCILSAPATTAQLTDTFTAAEQTATLKFMQGIAAVNPGLAK
AWTGTDFCSWSYVYCWFGGTLSLSDYASFSSVTPLVLPEIPDDVDGSSVIFTEITASNMR
TKLTGTLPASWGRLTRVKTLYLNSNSFTGTLSDAWSGMKALTSLWLDTNQLSGTLPTAWQ
SLKSAKFVYLNNNAFTGSLPAEWSAVKMSTLNLQTNKFCGCVPATWKALTSMKVTVDTSV
SGATCATTNACVVSETTTTTTTTAPLTAEQSATLKFLQGFVALNPSLATAWTGTDYCSWN
YVSCASYSPSLNFGSMTAPAFTGTLTLPELPDDVDGSAVIFKEIRIALMGDRVTGTLPAS
WGRLTRVGTLYLLGNAFTGTLPSAWSGLTALTTLHLGNNQLSGPLPSAWSVLSKLESVYL
YNNTFSGALPAEWGAITTMYTLQLNSNAFTGTLPAAWSAMTAVSTLRVDNNQLSGTLPAA
WSAMTGMKYFYLNNNAFTGSLPAEWGVVKMSIIDLRVNNFCGCAPTTWKATTVQVDAALS
ASTCATTNACVAETTSTTTTTYHTAPLTAEQTATLKFLQGFVALNPSLATAWTGTDYCNW
NYVSCSSYYPPSLDFADYSSPTFTGTLVLPELADDVDGSAVIFEDIRVRSMGQRVTGTLP
ASWGRLTRLETLYLDGNAFTGSLPAAWSGLTALTTLYVASNQLSGTLPAIWSALAAIKKI
YVSNNALSGDVPAQWGSMTKLSELDLSDNTLRGSLPATWSGMSALYKLWLNNNAIEGSLP
TEWSAMNALRELYISSNKLSGTLPATWKAMSTLSTLDLSDNVLSGTLPADWASMANIYNV
LLAKNKLTGAIPASWGAVYFYTVDLSSNSLCGCIPDMWNTSAFVNATVDAAVSASDCAVA
NKCAVSGTDTTTTTTTTTEAPLTAEQTATLAFLRSFAAMDASLTAQWTGTTYCSWAYVSC
AAGGAVQLDLTELALAGTAVLPELAADVDGPLVLVATLRVPGKGAGVAGTLPASWGRLTR
LQTLDVARNGIRGTLPAAWSGMTALRSLDVSANPLSGTVPATWGAMPQLSSVALTGTGLC
GCLPAEWAAKATVTADAALSASDCATANACPAETSAPAAPAHKAGPNLLPLWCVLGALGG
VLVGLALGLGVFCHRRRQRRAEEAQRVQASEGKDEEPFAKTPDSPY*
>g908.t1
MAAEQRTHIVGTPVGLAVARGTCICRYSRRQVPVSANECTGTRRTSGRADTRQQRSRLCR
RGERRTTPATKAVRQPPLAAKEGACSRGSEPHSMWAAAPHVQWAAGHVVESVLEGGPGGV
RGTLI*
>g909.t1
MAWFNHPLRRAMVAAALLVLAAAVPLAAAALTTDSFTAAQQTATLQFLQPFQLMSPVAES
NWTGTDFCSWTYVYCNDAAGPALYFSPQIKDFQNADTFTLAELSDDLDVANIIFERLRIT
LPKRFTGTMPASYGRLTQLTYFYLGTYGMTGTLPDAWSSWVNVQTITIGMNEITGSIPAS
WSAMTSLKSFSIASNNICGCPPEEWTQRGVKLGVDAPLKSADCATINACPTTTTTTTEEP
TTTTTSTTTTTQEPTTTTTSTTTTTTTEEPTTTTTTEAPTTTTTTTSTTTTTEEPTTTTT
STTTTTEEPTTTTTTEEPTTTSTTTSTTTTEEPTTTTTTTEEPTTTTTTEEPTTTTTTTT
TEKPTTTTTSTTTTTTPKPTTTTTTTHRPSTARPSTFAKMMKAMCNNTASTADNLLNTYK
NSICCSDYNITGDKWKCGDAIFNMLDATVNCSAPSLIKDFECCANVDEYGNRDWVGWTCN
GASGVVSALVAAAAVAVVLVASAL*
>g910.t1
LEKKKGQQGEADPFSTRTSGITGDEKRCGGLRRSRRGEEIAMKKKPFHAAMVVICRSALR
VIRFRRRHVGMCRCTASHTERRRKVEKRETGRVTGVGSSEGIGEARSAESETRKEQREQE
RKGDDT*
>g911.t1
MHDAARFRTPSCGEHCAVRTLLASHTRGTHTQQHQPPHIAGRYRISQFDHFAPLPLQACV
RAYSRRGENKGEETGRERKRGRQWSREYRGKEWETTKKTKERQKRRRQRHCREREREAIG
GTPTALNAGGRTDLATDAPAQRALFAATARFSAWPCLGVVAWEKRGYGRAAQGKEEREKR
TGKNGSTGKEKRRRKRHAHTRCRTAGTNRGGGTAVVWLRRPAQSSRGVVPARVYGAEKKK
GMSEGRGVCPERKKRKEGCTHSPGWGKNKEREQPKRGRCGCAAQRRGCRTDHGPGS*
>g912.t1
MAACVNRRCDTTPHLCASSAPLLTDATLPCSFPPSLSLPQTLPTASPMCYCAEARGTAAH
PSPISLPLSHSPASSPTVSTSLPSWLLLQVLEPPLPPPMQPYPYQPTGQSYSYGAPPPPP
QPYGGYPPPPPPPPPQLQQAGCYAPAGYANYPPQAPPLPGGCYALSHTGPRPPPPQAYPA
VPPNPQPAANYACGGPGYPPNAVPVNNYDPRRNDYRY*
>g913.t1
MAWINYPLRRAMVAAALLLLCILSAPATTALTTGSFTAAEQTATLKFMQGIAAANPGLAQ
LWTGTDFCSWTYVSCRFWGTLDLSAYARSLTAAPLVLPELADDVDGSSVVFTEIKASSMG
SKLTGTLPASWGRLTRLETLYFDGNAFTGTLPDAWSGMAALVTLWLNTNQLSGTLPSAWS
AMRSIKYVYLNSNAFTGSLPAEWGATTLFYLNLRSNEFCGCVPSTWMLDTLQVDAAVSDP
TCATANACSAGDEPTAAPETTTTTAEPTTTTTEAPLTAEQTATLKFMQGIAAVNPGLAQL
WTGTDFCSWTYVSCRFWGTLDLSAYARSLTAAPLVLPELADDVDGSSVVFTEIKASSMGS
KLTGTLPASWGRLTRLETLYFDGNAFTGTLPDAWSGMAALVTLWLDTNQLSGTLPSAWSA
MRSIKYVYLNSNAFTGSLPAEWGATTLLYLNLRSNEFCGCVPSTWMLDTLQVDAAVSDPT
CATANACSAEEGPTAAPETTTTTAEPTTTTTEAPLTAEQTATLAFLRSFAAMDASLAAQW
TGTTYCSWAYVSCAAGGAVQLDLTELALAGTAVLPELAADVDGPLVLVATLRVPGKGAGV
AGTLPASWGRLTRLQTLDVARNGIRGTLPAAWSGMTALRSLDVSANPLSGAVPATWGAMP
QLSSVALTGTGLCGCLPAEWAAKATVTADAALSASDCATANACPAETSAPAAPAHKAGPN
LLPLWCVLGALGGLLVGLALGLGVFCHRRRQRKAAEADRVQASEGKDEEPFAKTPDSPY*
>g914.t1
LRVTLRSEAAGSRPLVVGVPPAPSAASVGRGWRTPCCSPRTHVATHHAHTAQARVRPHAQ
YRGRRHARSRTLDAGWLAWRQTKTRREEENSDERDGEGAWWRTASSETAIVASSGEASTT
ALQRVERCVLQEKALADEGSKTGGCDQPRTRRRGWWWWCVWLLWVRSEAATAAGRVNSGA
LSSPRGAATRTTARAHQRHRNTKQKQQ*
>g915.t1
MQSGQRTAQHVGCSTARAVGGWARGGERFGGRARWCPGHVDLTSCRSVSAAVRAVHHPAV
DGAAPWRRLCTAATPRQAGGARRGPRVPTCTSTRCLDTVPAHFTVGAAGSSWWERLHIVF
AVPRSCYHPVQREEKKVKTKTETYRTRENPEKRRITEEKTRVGLPAGTGKECPAGCGVCR
GSGAGPPRR*
>g916.t1
MCQCTHSRSQGLDVGDVDINMYRGQRQDPLVCQRRACVVLLPFLSLVLDASHSFTPAPPT
LSPRRLSLTTAPAHR*
>g917.t1
MAWFNHPLRRAMVAAALLVLAAAVPLAAAEVTTDSFTAAQQTATLQFLQLFKPMSPLAES
NWTGTDFCSWTYVYCDNPIGPILYFVPPSRDDLSDDKLTLPELSDDLDAVNVVFKGFILG
FRSRKLTGTLPASYGRLTQLNTFYITSDSVTGTLPDAWSSWVNVAEMILFTDGVTGSIPA
SWSAMTSLRALQIWSKNICGCLPEGWKQQGLQFYVTSKVGDVNCATINACPTTTTTTTEE
PTTTTTSTTITTQEPTTTTTTTEEPTTTTTTEEPTTTTTTTSTTTTTTEEPTTTTTTTEK
PTTTTTTTTTTSTTEEPTTTTSTTTTTTTTEEPTTTTTTTEEPTTTTTTEEPTTTTTTTT
TEKPTTTTTSTTTTTPKPTTTTTTTHRPSTARPSTFAKMMKAMCNNTASTADNLLNTYKN
SICCSDYNITGDKWKCGDAIFNMLDATVNCSAPSLNNEFKCCANVDEYGNRDWVGWTCNG
ASGVVSALVAVAAVAVVLAASAL*
>g918.t1
LLVTRRCSTRKDESLPVGSFFFSTFSFSLVWAPGPPYSFSHACPLPALCPYWNRVPCATP
WPSRTCASRAPLSAAADDTTHGCTAAMWPPSPSVSWVRSPVRGLCGSPAAAQHTHTSLFL
VVLPLFVFPQPGE*
>g919.t1
MHDAARFRTPSCGEHCAVRTVLAAHTRGTHTQPCGTQQHQPPHIAGRYRISQFDHFAPLP
LQACVRAYSRHGENKRGEETGRERKQGRQWSREYRGKEWETTKKTKERQKRRRQRHCRER
EREAIGGTPTALNAGGRTDLATDAPAQRALFAATARFSAWPCLGVVAWEKRGTGEPHRGK
KSERKREKRTGKNGSTGKEEGRRKRHAHTRCRTAGTNRGGGTAVVWLRRPAQSSRGVVPA
RVCGAEKKKGMSEGRGVCSQRKRRK*
>g920.t1
MAACVNRRCGTTPHLRASRTAPCPRVCFHRTAWVSLACLAAYDRECLSYSPPSFSRSDLT
HKRTSRRKAASWPATEPSCSAAPPPAMHSDTESLAFMEEDDVSPLPRNAAPPPPDVPRPR
IMAAPSATPSMPTPPRPPLHHPVAKAAPVATRPGLAQLVGKPKGGRADTASEFSDNESVN
FVVDNNSMSGTPMRGGNPSLPMNAAHAARSAAPRRLSRVGSNSSIHFNVEPGSRPVSPHP
RPHPPHRSSTPAEKAVAPHSPPPPTATAAAAAAAAAGPKGQVTNDSISFFFEQSDSSDHN
AAPSPIQPSATVRGRAAHTPVVAPLPAAAAPMISNDSIAFQVDESSGEGHGQAASSPSTT
PLTRAITTTPSYAFSAKSDRHHHHGGPSAGNIADTSHNEFVDNSSIAFDIVEEMPSMVVG
KTAKPATPTYNSHARRSVSAQSRGGSRPNSPSIQFESDHNSDGESGMEQSASQVGGSSPS
VANAGLPRFDRRGSPPTLPMPEVMKASGTTATSKARGGRGGDRGSDHDDRGSDVGSAARS
NKKTIVTNHLQRRQQQQRHSRQPSPQGRPSSRGVSTDGELAMSPSTHPPLYQKTAVSTPI
AAHAAGAANAAAHDARHSSRAAAAGGERNLPKRRDPSTVLNLQPADARRSRESAVTSESL
GASPNAKVFTEAGSTGTTDSPPEPPQTGRHSRSSTDGGHLSSRGGATSHATSVQGYLANQ
EAENAYHRSEYSHHAQHDPRTERVLYREVSPPDPYSRGAGPLAAGASTSSAVYDAAAAHE
VEQWRRFNEQQRAELAQLRHRIVQARRQDRTLLESSGAGRGRSSHSSPRRGSGGARALQQ
QQQQQAAPLELASLPGWTKTGPGYSDKRQQGGAAVVAAMKKGSTAHPQQPTKSLLHPPAN
MLYAQQMSSLLSAAAAHPTQRSPHAQRKPPAASKASLSWQRTAAEAASHHGAASNGSLLH
SPAAAAVADLLX
>g5377.t1
MHSSRYGVEVRARGTQYQRHNTQGTVHKERAIQFVDNIGARTQYPRNGQCTRSRYGHEVQ
GTRHTIPKAQYQGTVHKAQYPRHSTQGTIPKHSTQGAAIQFVDTYRRTHTIPKERTMHSV
EYGVEVRARGTQYPRHNTQGTVHKERAIQFVDTYRRTHTIPKERTMHSVEVRGTRYRARG
TQYQRHNTQGTVHKERAIQFVDTYRRTHTIPKERTMHSVEVRGRGTGTRHTIPKAQYPRH
STQGTIPRHNTKGTIPKAQYTRSGQSSSLIYIGARTQYPRNGQCTRSRYGARGTQYQRHN
TQGTVHKERAIQFVDTYRRTHTIPKERTMHSVEVRGSRYGARGTQYQRHNTQGTVHKERA
IQFVDTYRRTHTIPKERTMHSVEVRGSRYGARGTQYQRHNTQGTVHKAQYQRHNTKGTIP
KAQYTEAQYTRHNTKGTVHKERAIQFVDTYRRTHTIPKERTMHSVEVRGTRYRARGTQYQ
RHNTQGTVHKAQYQRHNDQRHSTQGAAIQFVDTYRRTHTIPKERTMHSVEVRGTRHTIPK
AQYPRHSTQGAGNPVR*
>g5378.t1
MHSVEVRGTRYRARGTQYQRHNTQGTVHKAQYQRHNTKGTIPKAQYTRHSTQGTIPKAQY
TRSGQSSSLIHIGARTQYPRNGQCTRSRYGARGTQYQRHNTQGTVHKERAIQFVDTYRRT
HTIPKERTMHSVEVRGTRHTIPKAQYTRHSTQGTVHKERAIQFVDIYRRTHTIPKERTMH
SVEVRGSRYGARGTQYQRHNTQGTVHKAQYTRSGQSSSLIHIGARTQYPRNGQCTRSRYR
GRGTGHEAHNTKGTIPKAQYTRSGQSSSLIHIGARTQYPRNGQCTRSRYGGRGTGHEAHN
TKGTIPKAQYTRSGQSSSLIHIGARTQYPRNGQCTRSRYRGRGTGHEAHNTKGTIPKAQY
TRHSTQGAGNPVR*
>g5379.t1
MHSVEVRGTRHTIPKAQYTRHSTQGTVHKERAIQFVDIYRRTHTIPKERTMHSVEVRGSR
YGARGTQYQRHNTQGTVHKAQYTRSGQSSSLIHIGARTQYPRNGQCTRSRYRGRGTGHEA
HNTKGTIPKAQYTRSGQSSSLIHIGARTQYPRNGQCTRSRYGGRGTGHEAHNTKGTIPKA
QYTRSGQSSSLIHIGARTQYPRNGQCTRSRYRGRGTGHEAHNTKGTIPKAQYQRHSTQGA
GNPVR*
>g5380.t1
MHSVEVRGTRYRARGTQYQRHNTQGTVHKAQYQRHNTKGTIPKAQYTRHSTQGTIPKAQY
TRSGQSSSLIHIGARTQYPRNGQCTRLRYGARGTGHEAHNTKGTIPKAQYTRHNTKGTIP
KAQYTRSGQSSSLIHIGARTQYPRNGQCTRSRYGARGTGHEAHNTKGTIPKAQYTRSGQS
SSLIHIGARTQYPRNGQCTRSRYGARGTQYQRHNTQGTVHKERAIQFVDTYRRTHTIPKE
RTMHSVEVRGTRHTIPKAQYTRHSTQGTVHKERAIQFVDIYRRTHTIPKERTMHSVEVRG
SRYGARGTQYQRHNTQGTVHKAQYTRSGQSSSLIHIGARTQYPRNGQCTRSRYRGRGTGH
EAHNTKGTIPKAQYTRHIHKAQYTRHNTKGTVHKERAIQFVDTYRRTHTIPKERTMHSVE
VRGTRYRARGTQYQRHNTQGTVHKAQYQRHNTKGTVHKERAIQFVDTYRRTHTIPKERTM
HSVEVRGTRHTIPKAQYTRHSTQGTVHKERAIQFVDIYRRTHTIPKERTMHSVEAHAHNT
QGTDNALGRGTGHEAHNTKGTIPKAQYTRSGQSSSLIHIGARTQYPRNGQCTRSRYGARG
TQYQRHSTQGTVHKAQYTRSGQSSSLIYIGARTQYPRNGQCTRSRYGGRGTGHEAHNTKG
TIPKAQYTRHNTKGTIPKAQYTRHSTQGTIPKAQYTRSGQSSSLIHIGARTQYPRNGQCT
RLRYGARGTGHEAHNTKGTIPKAQYTRHNTKGTIPKAQYTRSGQSSSLIHIGARTQYPRN
GQCTRSRYGARGTGHEAHNTKGTIPKAQYTRSGQSSSLIHIGARTQYPRNGQCTRSRYGA
RGTQYQRHNTQGTVHKERAIQFVDTYRRTHTIPKERTMHSVEVRGTRHTIPKAQYTRHST
QGTVHKERAIQFVDIYRRTHTIPKERTMHSVEVRGSRYGARGTQYQRHNTQGTVHKAQYT
RSGQSSSLIYIGARTQYPRNGQCTRSRYGGRGTGHEAHNTKGTIPKAQYTRHSTQGTVHK
ERAIQFVDTYRRTHTIPKERTMHSVEVRGTRYRARGTQYQRHNTQGTVHKAQYQRHNTKG
TIPKAQYTRHSTQGTIPKAQYTRSGQSSSLIHIGARTQYPRNGQCTRLRYGARGTGHEAH
NTKGTIPKAQYTRHNTKGTIPKAQYTRSGQSSSLIHIGARTQYPRNGQCTRSRYGARGTG
HEAHNTKGTIPKAQYTRSGQSSSLIHIGARTQYPRNGQCTRSRYGARGTQYQRHNTQGTV
HKERAIQFVDTYRRTHTIPKERTMHSVEVRGTRHTIPKAQYTRHSTQGTVHKERAIQFVD
IYRRTHTIPKERTMHSVEAHAHNTQGTDNALGRGTGVEVRGTRHTIPKAQYPRHSTQGTV
HKERAIQFVDTYRRTHTIPKERTMHSVEVRGTRYRARGTQYQRHNTQGTVHKAQYQRHNT
KGTIPKAQYTRHSTQGTIPKAQYTRSGQSSSLIHIGARTQYPRNGQCTRLRYGARGTGHE
AHNTKGTIPKAQYTRHNTKGTIPKAQYTRSGQSSSLIHIGARTQYPRNGQCTRSRYGARG
TQYQRHSTQGTVHKAQYTRSGQSSSLIHIGARTQYPRNGQCTRSRYGARGTQYQRHNTQG
TVHKERAIQFVDTYRRTHTIPKERTMHSVEVRGTRHTIPKAQYTRHSTQGTVHKERAIQF
VDIYRRTHTIPKERTMHSVEVRGTRHTIPKAQYPRHSTQGTVHKERAIQFVDIYRRTHTI
PKERTMHSVEAHAHNTQGTDNALGRGTGVEVRGTRHTIPKAQYPRHSTQGTIPKAQYPRH
STQGTIPKAQYPRHSTQGTVHKERAIQFVDTYRRTHTIPKERTMHSVEVRGTRHTIPKAQ
YTRHSTQGTVHKERAIQFVDIYRRTHTIPKERTMHSVEVRGTRHTIPKAQYPRHSTQGTV
HKERAIQFVDIYRRTHTIPKERTMHSVEVRGSRYGARGTQYQRHNTQGTVHKAQYTRHST
QGTVHKERAIQFVDTYRRTHTIPKERTMHSVEAHAHNTQGTDNALGRGTGVEVRGTRHTI
PKAQYPRHSTQGTVHKERAIQFVDTYRRTHTIPKERTMHSVEVQGSRYGARGTQYQRHNT
QGTVHKAQYTRSGQSSSLIHIGARTQYPRNGQCTRSRYGARGTQYQRHNTQGTVHKAQYT
RSGQSSSLIHIGARTQYPRNGQCTRSRYGGRGTGHEAHNTKGTIPKAQYTRHNTKGTIPK
AQYTRHNTKGTIPKAQYTRHNTKGTIPKAQYPRHSTQGTIHKERAIQFVDTYRRTHTIPK
ERTMHSVEAHAHNTQGTDNALGRGTGVEVRGTRHTIPKAQYPRHSTQGTVHKERAIQFVD
IYRRTHTIPKERTMHSVEVRGSRYGARGTQYQRHNTQGTVHKAQYQRHNTQGTVHKERAI
QFVDTYRRTHTIPKERTMHSVEVRGSRYGARGTQYQRHSTQGTVHKAQYTRSGQSSSLIH
IGARTQYPRNGQCTRSRYGARGTQYPRHSTQGTVHKERAIQFVDTYRRTHTIPKERTMHS
VEVRGTRHTIPKAQYPRHSTQGTVHKERAIQFVDIYRRTHTIPKERTMHSVEVRGTRHTI
PKAQYPRHSTQGTVHKERAIQFVDIYRRTHTIPKERTMHSVEVRGSRYRARCTQYQRHNT
QGTVHKERAIQFVDTYRRTHTIPKERTMHSVEVRGTRHTIPKAQYPRHSTQGTVHKERAI
QFVDIYRRTHTIPKERTMHSVEVRGSRYRARCTQYQRHNTQGTVHKERAIQFVDTYRRTH
TIPKERTMHSVEVRGTRHTIPKAQYPRHSTQGTVHKERAIQFVDIYRRTHTIPKERTMHS
VEVRGSSTQGTVHKERAIQFVDIYRRTHTIPKERTMHSVEVRGTRHTIPKAQYPRHSTQG
TVHKERAIQFVDIYRRTHTIPKERTMHSVEVRGSRYGARGTQYPRHNTQGTVHKERAIQF
VDTYRRTHTIPKERTMHSVEVRGTRYRARGTGHEAHNTQGTVPKAQYTRSGQSSSLIYIG
ARTQYPRNGQCTRSRYRGRGTGHEAHNTKSTIPKAQYTRHNTQDTVHKAQYPRHNTQGTV
HKERAIQFVDT*
>g5381.t1
MRATGLSAIYSFGCRHRTVGGGVRSDVFFLPDPRPQAIPALVPLRGFLRPHLANARVADG
PLPQSEIMHSVTTILGGSPAYAKPTWVAPRVTTTAWIDNLQWTGEREYVEAFLATFLRRA
KGARATLNEDETVSADRYVFAGILFDHKSQSVRLGPKAHRHLTAALPTQRTTVGDLERLL
GRLWFAARVLGLPIHRYWWFLKSARRIMGRLNRGLLRLEYVAPFPRSAREEMLRWWDSAE
VNAPRRVRPRSHRPPLFDLYSDATLDGWGAVCIHRETKSTTILGARWPAAAPNINAAETR
AIAMALSELTDVIPEGGHVHVHIDNTSALAAAKRRFSNSAAITAESHTLLPLAEHLEMSF
SYIRSAENPADAPSRGIFG*
>g14768.t1
XAASFVSKGGSVVQAAVKDIAPRAETEGGGWKVSTEKGDFTAPRVVVATGPWSNEVLAPL
GYRFPLIPLRGYNTHFKLADGAQLNHSIVDVENGFVVGPMNAGVRLTTGGEVTSLTAPPN
EIQLRKSEAVARKMLPLENQVGGVWHGYRPLIADMKPIIGESPVHSGLWMCLGHGYQGFT
LGPISGRLLAEMMTNEKPIVDPAPFAVKRFL*
>g14769.t1
MVAPPQSEVQEGSKAAIVVGAGIVGVCAAWHLQRRGYSVVVIDRKLPGDATSWGNAGLIQ
RLPPSPFPRGLAKRASILMNTRNDIRYNVSGLFEHCYPLFLYWWYSRPSVFAGITKEYAT
LAARCTQEHEVMAEAAQCGHLLQRTGFFDMFRSKPLHQIEDVNAAAFTGGYFFTDAWLAT
DPGELVKSYANNFVANGGTIVRATVQNIAPSTNGSGSGYVVTTNCGVFDAPLVVVAAGPW
SNEVLKPLGYKFPLYPLRGYNTHFSLAGDAQLHHTIVDVDYGYSLGPMRRGIRLNTGGEV
TSMTSPRNEVQLTTAENAARQLLPLEGPISRPWVGYRPCTADMKPIIGESPRHPGLWMCF
GHGSNGLTLGPVSGRLLSELVAGEKPFIDPTPFSAARF*
>g14770.t1
MASSSELPRLTFAECQLSVDVAYWEELRRRKLVEWRLQEPLVPLRGTLRVNISGRAFLTP
SNVVHVGAASFEASASADSAESSSDDVVDVAVWGRVRNFNFPEGLNALDARNTLLSLVAE
HMLVPALADYATTEEEELAWAQIPFCMLSMYTYVDAKSYRFYHKEAFPSIALDSPVHVAA
STDGASPALPFPPETAQIIYDHGAEQLRRFPERGCNPFIALCHPNARPTFCALTASALRN
TAGDAASATVCFFDFSETAGSLSLFARNIITCVRLAVPTLSSLRVFALRSGGYEKSLFLD
LAFDPVTAEVAAALKARLCTASASELQQVDWKADFPSLKVSGWRKKKVEGLDLGAFINPV
QRADSDARFNLELMKWRVLPSLELTRLADCKALLLGTGTLGCNVARGLLMWGVRHFTLVD
RGTVSFSNLARQSLFTFEDAKQGKTKVQAAADALQAIIPAATVRPVPLTIHMPGHRIDEE
KRAEVLQEVHQLEELIREADVVFLLTDSREARWMPTIIAAASSTPVVNVALGFDTYVVMR
HGLPSTTVSHSNAVGPADSTEAAPTALGCYFCSDVVAPTDSLSFRALDEQCTVTRPAVSS
IASAIAVDLVAAVYQHPAGFRCPAYRESAGSATEAGKSRLGVIPQQIRGNVFSLSMQHLC
GERNLFCTACADSLLDAYRSGGAEFLLRCVNAPLYIEEVCGVKQLKETWEADAKEMVWTS
DDDEWADA*
>g14771.t1
MSGTTCPTVWFSYAPACGATRTKQNKGKDGLRREVRRRWKRNAISWWLGKNNKRENTMKM
VRAERRKYNHKKRKNDSLTGQGG*
>g14772.t1
MLRRSKKKKGYQQRCSDALECPAAFATSAAPPLSVDEEPRVQGDRERKKNEGVFYGVTLP
LGFQGKKQKMRKEANKIKRGESEKQR*
>g14773.t1
MDLFECAQCGRKDVPLWEGFDRLSGSDAAPLRDDGVFCQRCVNKARKDTDSSQRFVSTLD
TLDVSIIDQRNTLVFVLAKVPPSPAPPASRAPVVAAEEAYRKDSEYETIVNYYERKEPLG
RRGAAFAAVSARDVMGRHNFVAGSDSSRSLLSLFFACKAQSTSEATVQEVIKAVADAVND
GFRVVRAGTLAAAWTLVCALNAVLYTTLSQAEDVAAPDRLQDGGAVSDGSTDPIRAAPLL
LTATAQDHALFWGAIVHTLCHRHAAVIQRLLSAADGPPQPDTPPRDEIVAALSGLLISGT
HAMIVAAHQQRNRMIVHQQAFWDNFAIDGAVRAKCTSLNERRNAWTATAEERRGQSLSAY
VDGVKECLCVYLASLQKNEAAFNRSFCPDGKGKAIEAVPENAAAASTSAVKRTP*
>g14774.t1
MGCLQLLDTVNRYLFRCAPAGSEGGAASTFTSPAAWQLMATAVKQFCLSTPPYQAGKVRI
GDVLATVLRVTKAEEDKAVDPGLDFDFGRNRERDVAVSRRLLDLLKARGEAFLRSSLYDA
TAAVKDFPFQMTKFLCGTTAAAAGQAGEAEVVRPCCDAHRRERGAAMSADFMSCSRCLLK
VFFPDAAPQELEALGRLDYHLLNLKLKAILSLAVNFFTDKVLAVEEHIQHVTELAFAATS
AEDYSRRAEGYLRGCNLLRQSLAVVEPHVKRMHDKLSSVKRVRKLANCGDGSYTLIWKDI
HVKLSEVMALLRGRSERIRYVHVYADFTLDIDCDVRLPGVSLLLDGFQMRLIGSHTFDLS
GADATTRGASGTKGKNGSRDSRNGGDGGMGHSGLPGSDGGNICLRHEAPLKAVTAGSTAA
CVLTLRSRGGAGGAGGDGGAGGDGYSVPNLPDATPAMFTGATNCGGHHCQYSIEPLRNDE
LPGRAGQGGGLGSGGIGGRQGEISAAPTHVDGTAAIVVAADSVNGSSGPAGKPGRPGVRG
EGGRDGQGLNLTYAFHYLHDDEVIECQTYYALADKKGYYDGLFSVRGREPGSTGWTKRTL
VGGRVMHCNYTWGRYTCMRGAHITAAELGAREFVSGGVVHCLDDFDNTSSTAVSNPIEQS
EQRLSFEELQEQLGGTLEGLAVAHGADQHACDLNAGAKLANVLAAEAHSEVLVLDNLFSM
TLGEAIVAMERSASFEESMHHSEHEKVQARAQVMMRFRTASGASDGVDGALDGDRLTRVK
DGAQGGVTVPELDAVGPLYALAEEIDELNAVVVRTRDSTTHFPLYTKLFLQVVHNIATRF
IDNAFVLTYVDTFYEKSVFQVEAELFRVNASCLLSLVKPAREKQVQLPAELERTAHRAMT
YRYMVNMADHLAGVAYAAPSPPARSAAAAPARPKPPAKAPPARARSPSAAPARAPRAGHV
AQLDVPPPIPADHGSQLGRVRVCAERLRYCAAAQVLPALKEAKVVLAVCPLFMLGALPDF
AAGWRNVLRYGEKTFESAIAGERSLLPMYADDAVGEFVRWVTSLPLDREGLESLAHPLTR
RVFDWLVVSHTRTTTLRPPTFMQTHLQKVFEAPGRCPGVPVLRVLDTWKDVMESHEFLPL
LWKAASHHELNEYGPQNLPDEVRDAFGSLLSFAHKKSLFDRENWRTSSAVVNRYETPSAN
FFVKIVALLVKLDYLRSYTHEHFYGVTSAAPTGECFCATARREKWTIHDAVKSVEHITNP
SECAFSWRVPCWECLAFVQQLRDAEPVEKPVGERAYRHLTACVVRGNSVSLQSLLKDKVW
SVENAVLHGWAQLEPSGEAGAFAAWMARLYCCFAESAVGDAAQLPEEVWTDPQYAPPSME
VLVGVLNAWRWVHTSFRFDLDDLAACSCFPIRKHAAQRLAELAGGPYATRLRTMLERVYD
VVGDDALDDLLRPLLAPLDMEHVLRVLCQCHLEHAAKRIFGVGDYAALLKQSVLSLTRYA
CVEAVLEYLNGALQALEGLHMTEDVATALMGLEVSEWMTALQKRRFYQCLHLWWISRDLR
FPAHEMYHWMLHVGENNFQRFMHATRSLSNQTVRNVLGDFLAVPSPQRGALGKLRDALSG
SGISKERVRDYAQAWSAKRGQVVDVLRYSSAADVESQSRQWERSWADISAFVKEEGVAIS
AELLALSRSIHDGLQRAVDEPPAARKRLLEHFTSSFKANQRDAATNGGTERVGAIEKSIL
EDVERQRSVVITILLAFHETKKFLPRRVQVLAVVALLQGSVLANINTSEGKTYIAGCVLA
FKLYCGYRVAFATSGSDLARSAMTFNSSAFALLFGSDVRTAVEDAEKVKPNDNVYRAHMV
YTTEGNVRSRLLRTLLDPTDERAFREWRGFAHWLVQDEADVPMVQSLTEAMYVGGPSLNA
RRDALTFPALMACGANRDSMEAAQHAWQERLRALCRSESDPILAGNRFRSLWASAQSVWR
VANNREYVVVNDRSVPYNTETGETLYTSSWKEGLSTMVCLKERQRWEWEAESSLTVDPLS
VFSVFFKDHLTAVTGTAGGYATQAIYQRVYGLKPVTIPPAFFSLFEEQRPTLFHDEESYY
KGVAGSVQKAIENKQDVLVAVDTVAEADRMMQHVQRNFAERSYALRGVVFQRYAREKMDE
VPCLTSGKRHVFFMTFLGGRGLDVTPQRNQPNGIHVILCSAQHERATHQVLRRAARQYHP
GSGQIICLDDAPSAHASAFMYVGHDSEAFFKHQNKAIERERRRLQVLASKEIPQALLRQE
LQQHVQDCVAQLRLKGDQYLFASYVVQHCFAAWLEKHESVIASRGEAVECREQLLAGLRR
DVTDRFANTSLPNVAALARFARTTDERVILANLLRSTTVDLPWCTADAYALFAAVEDGGC
PYGVPEVVHALAAAHETDVPRTRQHVRAFVDVLDRWVAALELFTTDLQDLHTEVGGGAGS
GSEAGADVAYLNASVAYLGRLREHYQTLVGTDGAVMVAMFGQNGLSFAETITIVEALVRG
GLVDDTPASTTPREWASSLAARRGELPSLAEMKMPLPSSSLAALRYCSSAGVDMREADAL
FAGTAPLLAPLRLSRSILDDHAQTYVEKLTALSIPHAAQTSGILLSCAGLLRTGQVQRIP
VVSAYVKFKNVVDSEIIYDWTCLGYQHVVDVEQRTDSAAAAGVAARDEAVWQVAAANAFW
GLVETAKIVGGAIVTAVSVSCLVNRFFPRTRALFKNTVVPFIRTGVTAAGRWVGGDRLHE
AGMLTQCIEGIANAFAASSIGKVATYMKETFGSTSVLERVGALHASAKVVMQRSLQKARD
X
>g15055.t1
XWRNAQERKKEAARCTHFNEEYTGSSRSTSSLTALLRCPAAVPAVVCSLHTLPSSHCMAG
EVRWARTHSHAHQHISGRENNKKENEVKRERCVYSGESNSGAERNGGTAITLRPPPATHT
HPHHAKGCTAQWERRGTPWGTEQQ*
>g15056.t1
MRVSVVPLLALVLVLCALPRNAAAVGLADYTTEQQTNIRLFLNSFRTSMSGDVFSKWGGE
NFCEWDSVLCGDGLLYVLLGLGKAAGSLPEYSGEIDPAQLPPLYVSVVDNENVSGTLPSS
WSRLTSLSVFYAYDTNITGTLPASWSTLVKLTNFSVSNTKVDGTLPPQWSAMTAMQTFSV
TGTAATGLLPASWGAWTQVTYLAASSTQITGTLPPEWSGMASLENLQLERTRLGGPLPVR
WSALVNLTVLTLSSTEVSGMLPPEWSGMSSLTTLDLSNTGISGTLPANWSALAQLKTLRI
SSTELRGTLPPEWSDMKSLAELTLSKVPIEGTIPDSWGMLREIETFDVSGTEVTCCLPYA
WLCERQLTPASVGLTSAASLACANASTVCSTPSFTNPYNTSCPAYPPTEILAAVSSPFPV
WAIVVIAVGAFAAVFVPLVVLWCWYVHGGWGFLPCVSSVPRERAVESASVAGSVCDYGVA
GDYGSMFEMQPSERNPLGSGRSASGR*
>g15057.t1
MPVPPRVKQKHPTTTWSKRSKAPVLQLFSPSPLSEDETAPPKEEISTCRKDAVGHQLLRP
SALGLLLFYFFCLIKAALAAPVLPLHHCCHYCLLAASLSPLLSCLPSQSSCARTYRTHYV
KQCTETQRYQQ*
>g15058.t1
MGKWLCTRRSTMLLLLVVLCLLSAPRCHALCTEQSCYASEDQSSTRLFFLQLKRFLVGPY
IKMWNGTDFCVWPGITCLASGVTVDLQTQNVSGKLADVDDGLLHGSHVLVTSLSLASTSV
SGTVPPTWSVLSQLQTFNVSHTAVSGTLPLEWSVLPNLTVVDVSFSNIAGRLPPSWASLP
SLAQFRADSTKVMGGLPRHWAALTKLQKLTLSKTAIAGYLPAVYASMSSLTWMDVSDTAV
SGTLPPSWGALHALNILLAWGTNISGTLPPEWSGMTSLELFGLHQTQLVGTIPDAWGAMS
KLEFGSLDDTRVTCCVPYEWLCSDRDVSNGVGQGSWDSISCPTKAEVCATGITSAARLPS
YTTACPAYRPPSPNTSTAANFPVWAVLVITLGGAAGFLGLTLLLWCWWMRRLGNIAAAAP
SSASATAKKKRGSGSETQQQSRAAAPHTEDSDAVVMVPEFAQSNPLSASSSSLSDEA*
>g15059.t1
MEVFDMSDTDVYGELPNSWSAWTKARRLAFDRTYVQGRLPVAWSAMAALQVFTISSAPFT
GGLSYQWGTLVNLTTLDVSHTSVAGTLPPEWAGLRSLTSFNAQDTMLEGTLPVAWGTHLS
SLQHMDVSHSLLEGSLPSEWGQLTSLHYLDISSTNVSGTLPKEWSSMSKVSYVNVSHTHV
HGRLPPLWSALSGLEVLDASNTHLRGTLPTMWSRLAALRTLLVSDTNVTGPLPAAWGVLS
NMTAIDVSHSFVSGTLPAEWWGMTALESIDVAGTAVEGTIPNTWGTLQSLRTVSLGDTRL
TCCLPYTWLCMGSITAADVGLTSAASLACPTAAAVCGAAPASYTTSCAAYPPAGSGASGG
SVFPVWAVVVITVVAAAAVFVPLLLLWCWCMHGDCGFLPCVASAAASAGNTCDSAGAASC
AEVPPSLSGNPLVRAASLRER*
>g15060.t1
MAATAHCCSRRHCGMRSLLPSLLVVLLCCTCALPCRGACVGAACYTASQRTNTHRFLRAL
VQGLTPLSADNMGDTTDFCTWFGVTCTAAGVEYSRAWGGISGTLAELSTAWAASEIVVVS
IDFSANTQLGCTLPSSWGALTWLQSLDFHYTKVQGTLPATCRA*
>g15061.t1
MDEGILWMRKAVPGATLAGSPCAPSPRGGEGQKKHVMCTRGSQLLSHQHRKRGRGPATAS
QKKKEIEEKSHYQDAGDSN*
>g15062.t1
MDKHEGGVPTLDHTTYDPLSPLPHTPFHAVPRQNEPRSHSPAAKSAAVPSPPPHLPHQHQ
QEGSPTWSPPRYPQNWCRLFASSHRRRVVAPSRATWLPQPTERKARRHPPPPQQPAHEPY
HHYTQQYGEQNCPERKDETAGTEEGSVVVVVVVVVGSKVGSRVVVVVVVVVVVLVVVVLV
VIVLALDRRSSRNPQHRTPRWRRDRSARRPTSCPPTPS*
>g15063.t1
MAGSVPSTFVKEAPKYISSVMLLQDGGSVPDTAVASSPRPVSDVSAFQLSYSVPETPVCC
RYSVRRLESRPNDSGSVPDRR*
>g15064.t1
MGKWWCTRRSTLLLLLLAVLCLLSAPRCQAACLGIDCYTTAQQFAVLRFLRGVQASFAAA
SMSSWTGDNFCTNFCTWAEVDCGENILTLGLRNKGLSGTLPALPGDVVPSLLVFTELDFS
SNTLLAGTVPQLGGRCRCCKI*
>g15065.t1
MPRGASTEHSIRSTPAQKYTHHHLRLVGTSNFTFYSSLSRFSMPHTHRERYKAHVAQTPA
AAAAAAAHLPPRVVLTRSGTHTPRRSHHTPHTCVELLRLLCGKKGKEEAAKQIYKNEQGR
NMEGRGKRRKARPSVHAQGQAVI*
>g15066.t1
MAATAHCRSRRHCGMRSLLPSLLVVLLCCTCALPCRGACVGAACYTASQRTNTHRFLRAL
VQGLTPLSADNMGDTTDFCTWYGVTCTAAGVEYSRAWSGISGTLAELSTAWAASEIVVVS
MDFSANTLLGCTLPSSWGALTSLQSLDFHYTSVQGTLPATWSGMTSLVRLNVSLTTIAGS
LPDDWKTLTKLTHFNASNTQISGPLTTSWATMSLVVVDLSHTLVSGTLPQQWGFWKQLAD
VNLSFTSISSTLPVVWWRSSTMRSIDLHHTDIYGPFPTDAAAMTALTFLDLSDTNVEGNL
PDTGSAMPLLSVFHASNTALCGSIPPSWGSMTALRIFDAPHARFTGSLPAAWGVLRNMKA
IDVSHSFVSGTLPAEWWGMTALESIDVAGTAVEGTIPNTWGTLQSLRTVSLGDTRLTCCL
PYTWLCIGGITAADVGLTSAASLACPTAAEVCSLAAASSPASYTTSCAAYAPAGSGASGG
SVFPVWAVVVITVAAAAAVFVPLLLLWCWCMHGDCGFLPCVASAAAAEGCGVDAATAGNT
YDSAGAASCAEVPPSLSGNPLVRAASLRER*
>g15067.t1
MEKLTLSREADLDEMWAHFLPCASLPVVPHLCFFTFMHLSRQRAMAPAPVPHEHRRAAFS
LVECTSADERQVPVPQMFSPPLLPAITVPFYPSLSFPPSSPTVQ*
>g17492.t1
MLAALGHKGFAGEAEDDTPQMGDVEHAVHNRRPQQPPRQEVPQPEKVERPPAKPVEEPPQ
PPPQQQRPPSPTHVAPAPAERHTGRPRSGAQYSTINRIAADYGLSMEGSSSGDYYGHAEA
PLQTTTSVPESQSPLRPHTPPAAPLAVMPSVIAAPMSASSVGSSRNEGPQYSNMFDYSAR
VSTEYETMQDGRGGATDDYEDVIGMLMRANTTTTAGSAEPPHEAQSQHGASPAGAAAGPR
TSIPVPPHAAPPSAAAAAAVKRPQESGQFSMVKAPTRPNRPTSKTVTTTTAVAGRRRSDD
LQREFSSGDYDAGYTYVNRPTQSAGGRRTEAAVSAPAKPQSNNSNNNKEGQPKSFASRIA
QRTAAAYAAATKYNNGDHDSDADLSHSDSSLALLGPSKLRRANDLALSQWKYVALVVKKV
AEKRSIVRESRVRPERQPSRVARTGDSVVPLTRKASVRSADSLIFAPEEERPEEPSASEE
GHDDDISDDDLEVSVYDESGAPLLIPNLSDLFNDLQSDAGSDTSAIIEAAAASKSSGEAE
DEDEVQAMVNAEADPTPESPQGVAAQRPSPPKASRTDNNGGAFGRGRQQQQQQQYARAQE
QRYRQKTIQQQRQQLLMQQQRRTTPTTTVAITTTSSSSSTGRRTTKLTTGAAHHRRSTAT
ITAAIPCLPRLRWG*
>g17493.t1
MEGSRLPRAVAVADVLSALRTEVAVPILVNKEEGRGGGGGGGELSKKEDGVHKIEKDMRG
ESTASEEKIKKEECTHRSSALRRFTIWERSDGNKGGKSDHTIAQVYTNRLLTPMLTKSKK
RSRNQKKIRVRQGIVRTSTTVP*
>g17494.t1
MFPVELSVQPNTLRAATAPPAMSLTDSNYDFWGNLAPTSPCELHRVPELEQNNFRRIVTK
ANLKADADARQKFPTQPTAVVSNNISNGSKSSHVNVPKPELSSEAEGMLWLERNAPLAPQ
KQPSVRFNDAAARMEYSFFGNIPDIDREEDYHERAEKKKEDTPGGMSFGAGGASWYAPFT
PPAAALTAAPPPKAAAAPRDRSPTMVSTMTVRRFSSISASDTRCNGRRSAFGSMDLSTIS
RAFSSQADPAGREGADEEEEDEVRREGGEREAHTTPGEAKRVARKDTFGFLMPIGKSFVV
GSGGLSSSLRREKTNAAKKGADARVRGSTMDFVDLFLMSHGVQEDVAAARGAAADPAVDE
DAEEVVIRTPQESEQKRDRQTSRENTSGPRVNDVPATSHFSPPPAAVAAPPPPPTTRAAS
PHACPLPQPSMFGPRKSLPRSRPFNIERVLGFSMDRVRRVPSPDWHRVSQVQQSPSPLQS
PSKHRQHYQNAHHQPQNHHHYHQQQQHRHHPQQQQQQLHSSRRNELSFT*
>g17495.t1
MGSAPSKRRVASTTPSPRKPKTGTPSKRTTAIGSRKAYSPNGVTPSPVARCTKSDNRSPR
NASTPACTPDKSHHPALPASSTSTGITAEDEGAAENAREEDEVASSGEWDHLAPHMNDSR
LDAYSPFCSTTALHHQQQQQQQRRISTETQPTKATDAAKAISHAGGYFADLLSPDSPAVK
GGTQGERAAAEDPSMSPLSTQGNAAHYRFSPVRRLTQESAEEVERAQHTAESSEGGDYAI
HLTSPLNSTHDYTVGEGREEGARRLSIQSDISSPMSGVGKVTVRPPAALTMWRAPPQPPA
PIPAAPPPTPSTDVAVRTAPDEVVVLPPVHVVTVAATTTTAAPTTIENRSQTGKKKGGSK
SKKRKLVPVRPPSADETLPNLCSVLGSSATPPRQPSPHPQLSAPPSIMPSFRVMDATPPP
GGAAAVPTPGAAAAVQKGRSPSVEDSGKEHRSNPLRSGTPPSTNNSSANRQREEASPARS
ILSSTQDSFNANSSSNRRRRQEYGSFLFEYVSAVPPRRASTPAALNTATAIKVPQGGEGS
PLKAPVAQASKDDFYNVPHSPHRREGTDVSGLNLNGLRTPSHNSAAKGTGGDVMATSLFL
ASPRGSPLRSPSPSSSSNSDGENEHNSSLLDSPTELSLPYARNLRPRQWQYASMLQRKIG
DKVQERLNEAETLKEKKKKSQLGSQRKLSAGVTPAKVRQPSSAAGQQAPGQMPQFPVKPT
AQHSASDDVPGKPEESEGDLRYASCYGFDLSTLLPPSAVKVAAAAVQPAQLQRQATPTLV
AREATEKEEAAIPAPSRNSPLSPLKKTRRSTASSAEDSEGRGTTLQRTDTPQAFIVAARG
DGAEGEEAAVPRVSSLLSLGGSVFTDNGYPILAPHLSDFFRESLASISESSAASLSATLD
DSGDRVETASTVMVDGRLLLQGIGYPNKPTMNSGTNAPPSPQQQRRSSNLVLLRPPSRGQ
GRRLGDTVGSENMAVMSAVNDHRPPLPPRRWSTTGQSIAAVVMPPPSSASRQQLLRDQQR
RLLREQRLYVRQLRCADMQPPGAPPTPDSMVLVSAKAASPHAVNVSCPSPRPPRPSQSSP
AQPQYPPPLPMPPTREMIACTFFATEQPKLNLKHRGTTAKATPQPDIQYGPFVATDKSRF
IDFEKALGFSLKDVPRINSPSWASLPIPQPTEDSEEL*
>g17496.t1
MGCGASHEGSVAEYTLPTSTAPLYSDAPETMGAVRETAMLTTVQHRALPPTEDPSPILSS
TVVVESYLVKDGKFARRHMRQAPPPAAAAAVVGLSSSSSAPLLDVPLLLEETQTAAAAAS
TAAPGKVSALDGETLSSMERVSDGPANKAKDGKPRPSLFQRKSAREIAAAHFPAAPSPPP
QKQLSATSAMSGDYGEEDHLADMYRLPPCPPALTNTTTRSPHMWASSKEGERQEASQTKG
GRRSPSVDLFHILTTAEMQGDYGHRLNASPPPPPSTLPSSSSIDGGDYGDSQQLLGTAGR
LRSVSAVARTRQPLLSGSSAPRHSLLPPSSTAAHDAFIKPSFAHSYDMAFFTDSRDSHLV
TPQSGQADLVSRASNAFSCKFIGAPVSDLESTPSEGSLWGLPASSQASTRGNTISGRGSL
ASIMALPSSPPVLSSITSASNGFGLSSFVLSTREVERGRGGEDDADDDSQVMTSLVGSVD
SEERVKRSAGGGTGSAEEGPTDTEEEEEEETTGSQNTAGHHHAHPQSASSNGSKRSAEKT
PLQRAASALSSTSMQALTKVKGRRRTVTIVEPPRRPSPIPRPAPLTPVAPHVVSPVHVHP
AGRGGVGNGTRGAAPSAQAMPTTLPSAHFASPMRPLAHLPPHPPQGYASPTHFHHPPPPP
PPGAAAPSPRAPLASATQKAPPLRGADGGQRPVSAGPRRSMVMSATNTATPL*
>g4841.t1
XERERVVLPTEGRPQEKEKEDSDGYAQPCGIHTGRQDNECEQWCPATVRTEKKTRGRLHS
NNAVQLRGDERERERDFSASPLSGTKRRLVCTAVGFYHKLGISEQRRGSVARGGILVIAH
TPKHHTGHIQRKREDR*
>g4842.t1
MYPQSTTLTLAPTESPCALHRSAKKVHFNLPSDRQGSTDTIHLSQNSPPPPTRWQRVRRF
LCRLSTLTAILYFLLLCALAAVVISTTREATAKALYTTWNASHATHIGILQTHLEYLAAI
TARRAIAAASLFATSMKPIESNRTLTMLCAQLAMGDTQHRIRSLSLVSMEGGQYLSCNHA
DRLNPTLDNITAMMSDNDSFRGVFYINPVTYTYDNPPILRFPTYGNLTAKSLVQGYATRM
PAIEKALAYLNGTRATFTKEDLWSQPAQQLHRIYYTMPMFATGRSIIQNPNVHLSDFTQT
RVDGGTILNSSVFTDPTVSTRMMILMNQSLSTDNPLVLSNNWKQEVVLRPSYTILTTSDT
QYLSVYNVSDPLMREAVRVVDFAALQAHGYSTTLSFTHQGAPAIVTAWVYTTERGLTLPL
VMVSAQSTVGDPYEQSSNIYFGPVTLGIVLVTILFYLFIDRYLSMPLRDVTAAMEASVER
GVRQPVRHGETCCGCSMVQLSETRELTAAYNTAMAQLRVVDAFVPDAVRARRGRSALREH
YLTIVTIRIRAVDGSIHNADAGVDTRALLLDHPSAAPGGGGMGRGGLAAFVNAVAEAATA
LTNSGPFRSAASLAAFVGAVRELCEARGGTVHRAAPDECVLHFAANVRRVLQRAGAATPS
DAAVERAADADARCGVECALRIARWVEQRSSSEDDCAMPDVRAVVDTGVFVCGEYRAPGS
EQTVCVALGRDVAGAVGHVPAAIGVRVAATGETALRVRGSVVGTASSPSSTPTPSMRAPG
IRVLPVETLRTGRAGLDADTVTLYEVLPGAAAGDAAWLLYARCCGEGFACMVRGDYAAAL
RSYRLISEISDLEPGLLPQCVSREAAQSDAVGGAVSVQAARLIRECERRLRTGSTASYER
GRRVPLSIHAVLGVDAGEEVNDHLTVGGTGHTTLAQLRIAGGPQPPMRPPRSRSRKPQEA
AVARYLVSVTTRDGVVRRAAGSIPRHVVDNVGLEWCSPLALQQVLDGGWPKRRFTLLGAA
GGLSTVTTIMLREGSGMFLRAMESTPDGPMSDELRSALPVWSPSRKVRQNVQLQYEMHAS
DHHASLLTPGAYSMQVEGCILVLWEYCPAGTLRDVVGRYSYLSRVTVARFGISILSALSY
LHRQGLVHGRLSLDSVIVGADGVCRLMGHCASYELEQECNLVPMTCYVSPHMAAGHPPTP
ACDMFCYGLLWLEAISREPAWTWATVPAGQNPHGTQEELVALMAEGGQAFSAAVVAGRVV
PSVALLEIPLLLQRHSEIGRAVVRRLLSYNAAERPTADELLVRSGAFLAAGAPAVNA*
>g4843.t1
LEHSHAEEDLRRLLAIAEEEIHAVERTKLSVEDGNTLLAAQQAMKQQLDALTAALAALTG
QIGNGAAFNSLPPQPTAPAAPLPPATTMAPATSAPQTSVLKLSPFAGVTSDCRTWHLLRG
DESSFQNVKRTILDTLGIVPAHIPNKDVALVYQLWSNEFDTITSAFDMTDPSNEEVFAVL
NCSTQVLITKIRMAAGLVPASLCTHAEVGNCSATSPTFLTPELSG*
>g4844.t1
MFEAATKQLVYYEMDDEYTAVTRMVVSAQKWGSHPLPNNVDILHTNPAIVAVLKHQVKLT
AEQVQRLENATYRRHLLSLLEDFTHRATKKMSEANRPLTFAEVAAV*
>g4845.t1
MVWLDAMSYLHANGMVHGGVGLDSIIVGTDGVCRLSPAVPWRTPKTRSSSVVPARATSAP
TWLPATHRPPQCDMFCYALACLEAVSCQPAWMWHPWRRERHHTARRRSWWRLMKEGGQAF
SAAVADGRVVPNIPLVYKLDSVGTHTQAVQQTLRLCLSYNPAERPTSAEALEVTRQLIAK
DRGVDLSAGEGSHSGYHSSAARDD*
>g4846.t1
MRECERRVRSGSRVSYERHRLVPLGVDTVLGDGENQRGRRACWNFGASRALRVRPPVGFG
PSSRPQRKVTDRQCRPVVSRIAIFYRINTAEGPIRRAVGGVPRRIFDNYGMEWLFLSRSM
KRRAGRCGGGLLPRWAQQARFAPCTPDAARRL*
>g8090.t1
METTRESTKDFLRAALKFLEPQKFFGCATSRTIKLTQFVGPDLAMATRWGKFEQTPAPFG
DRLPRDVHGTNVFAVTEAKGRRRIITEPHLNSAFTKKDLPRIVHPNRLDRRQQLRDKRYM
LQIDFEAFYDAIPLPENVRDNFVFRTGRGTYFRLKTLPTGARWSVAVGQGITWTIVDIPT
EITIITMIDNILLAAAEGQELAFVDAIRTVAQRIRTANLLTSPDREELLAMSDAELLALA
RADNEFLGEEYHWDGQQRVVRNSLKTVVKLRLALQATAFTHRSFVALVSLMMYALHTTRL
NPAETFSIMRAYRAIYRMVSEGRDWDEALPHISVGVLQCLRELGARLSANPWWVIAPDVR
PTYCDAEYDLLVFTDASIAGWGAVARWRDGTTRSLQQRWIHELEDLPGPMGLGATEWFTA
RHSAHAEPRGAQLCLAHLLHHYPTGVSRIAVVTDHFPIVHAQRSAAGFRGIGRGYPLNRL
FQYTNELLLERDISVSFFYLEGGSNPADGLSRNFGVDTGTQIVDRLTPNLAVPRLAAAYC
PLCEEA*
>g8091.t1
MSREEAKGLESLMKRMKGRSDNYTQPQNRRRGGQNNGNYNGHNQWRNGNGRATLPCRTLP
DLAPPGVNNPTACPEVRTLRDQIRDRLKKHSKLYFPLFTRHHWIAGILMSTPDGPLLDVY
DSAPSYPVRRDITRAFRLTFPEVTVHFCKCARQRRDSLDCGIFMTATFLADHLGVTPKVS
RCLPERLRKLFHKASVKSISHEAFCRAFSEEMGRGAPSATQETATCSSKEQRDVHTYSPK
QQDVPPLTGGAAPVDTLVEAAEAAGADAAHVGYGYMLCAAALKTVADGRNISLRTAALRI
RADRYGFLPGERKTVQQALRAMDVAVLVCRPAGNDAGYEVVDPPRHPEGPVFLEAINGVR
LPPEIWGRSFVLGSTIDPGTTDFRGQIPNYKLTRIPAEATVGVYMPRDAGDALPPRRPRP
PTQDAPRADDDPQAEMQAALHTGVTGSLNEPGRRQPGHACPRDWYIYQGKPPHVSQLAWT
SMSPQTRQQHTFWLHNLRAMPADLLPLPLPSAAIELVRRMARARNWRWSTTARHVASVKA
ALLQLPIYTNRTLAIDLDESPEWRYAAAAARRFERETPANPPAALTLDEYRQTRAQLRGA
PEASLYLAMMWSFAARAGDIGLLVTRDIHLLRIEGDRTARLSLTIRRGKGARFRGPYPLT
SSLIASDAALLERIASRRLPTQPLFTNLTSLKAQVRAALKRVNPLAALPSLRKGAAIHLA
ESRVPEADIMRLTGHRRTDTFRRYLGYGLHPTAEDAAQQDNVARALHVRTSSD*
>g8092.t1
MHSADEFAALVEKYNSLFTAGAITEEHHKTLMDGLIKQQSAATAAKVEESSSDFDTSSMW
DLKNLSRNKTLRQQAPWADRYVHLALEYERIKAALQEPDAVEHYREVAVGRAKNGLLSTI
DIFILRALLFTDNPLQGAWILIEMVLNTPSSDLIPLHNYLSLQDYSDAQRARLVGRALES
PDPLFPPSHLRELERRSPSTRREPSGWRCPGPTLSAC*
>g8093.t1
MQALRMRMRVPLLAGERRLADWPSLSLSRRYTQARRGMGVSSDPGKSAWPALRCERGVLS
HTLAHTWSLGGLMHPSAHEGGSGGSQCAPAVASALLAPCVCVFCGGASQTC*
>g8094.t1
MQALRMRMRVPLLAGERRLADWPSLSLSRRYTQARRGMGVSSDPGKSAWPALRCERGVLS
HTLAHTWSLGGLMHPSAHEGGSGGSQCAPAVASALLAPCVCVFCGGASQTC*
>g8095.t1
MCMYGCAGVCVGVMGGGARHPSTPSHPARCERVSTTPLESWALHPSDVPVLLVLEHAVRG
DRLRGRGCGGVCCVPATAHRCPRCPRQPRLQRLHDEYYSNSFLSD*
>g8096.t1
MQALRMRMRVPLLAGERRLADWPSLSLSRRYTQARRGMGVSSDPGKSAWPALRCERGVLS
HTLAHTWSLGGLMHPSAHEGGSGGSQCAPAVASALLAPCVCVFCGGASQTC*
>g8097.t1
MCMYGCAGVCVGVMGGGARHPSTPSHPARCERVSTTPLESWALHLSDVPVLLVLEHAVRG
DRLRGRGCGGVCCVPATAHRCPRCPRQPRLQRLHDEYYSNSFLSD*
>g8098.t1
MQALRMRMRVPLLAGERRLADWPSLSLSRRYTQARRGMGVSSDPGKSAWPALRCERGVLS
HTLAHTWSLGGLMHPSAHEGGSGGSQCAPAVASALLAPCVCVFCGGASQTC*
>g8099.t1
MCMYGCAGVCVGVMGGGARHPSTPSHPARCERVSTTPLESWALHPSDVPVLLVLEHAVRG
DRLRGRGCGGVCCVPATAHRCPRCPRQPRLQRLHDEYYSNSFLSD*
>g8100.t1
MQALRMRMRVPLLAGERRLADWPSLSLSRRYTQARRGMGVSSDPGKSAWPALRCERGVLS
HTLAHTWSLGGLMHPSAHEGGSGGSQCAPAVASALLAPCVCVFCGGASQTC*
>g8101.t1
MQALRMRMRVPLLAGERRLADWPSLSLSRRYTQARRGMGVSSDPGKSAWPALRCERGVLS
HTLAHTWSLGGLMHPSAHEGGSGGSQCAPAVASALLAPCVCVFCGGASQTC*
>g8102.t1
MQALRMRMRVPLLAGERRLADWPSLSLSRRYTQARRGMGVSSDPGKSAWPALRCERGVLS
HTLAHTWSLGGLMHPSAHEGGSGGSQCAPAVASALLAPCVCVFCGGASQTC*
>g8103.t1
MCMYGCAGVCVGVMGGGARHPSTPSHPARCERVSTTPLESWALHPSDVPVLLVLEHAVRG
DRLRGRGCGGVCCVPATAHRCPRCPRQPRLQRLHDEYYSNSFLSD*
>g8104.t1
MQKNILVRERSYERTFEPNQNSTGLRRATAEHAHTWRQQGGRNRRSTLRPAAPSLVGGRV
HQTSERPRVCQCVREDAALAPQCRPS*
>g4107.t1
XLVMPLLVPLLTPLVMPLLVPLVMPLVMPLLVPLLTPLVMPLLMPLLVPLLTPLVMPLLV
PLLDAAVMPLLVPLLVPLLTPLVRCWRWCRCWCRC*
>g4108.t1
MPLLVPLLTPLVMPLLVPLLTPLVMPLLVPLLTPLVMPLLVPLLTPLVMPLLVPLLTPLV
MPLLVPLLTPLVMPLLVPLLTPLVMPLLVPLLTPLVMPLVMPLLVPLLVPLLTPLVMPLL
VPLLTPLVMPLLTPLLTPLVMPLLVPLLTPLVMPLVMPLLVPLLTPLVMPLLVPLLTPLV
MPLLVPLLTPLVMPLLVPLLTPLVMPLLTPLVMPLLVPLLTPLVMPLLVPLLTPLVMPLL
VPLLTPLVVPLLTPLVMPLLVPLLTPLVMPLLVPLLTPLVMPLLVPLLTPLVMPLLVPLL
CRW*
>g4109.t1
MPLLVPLLTPLVMPLLVPLLTPLVMPLLVPLLTPLVMPLLVPLLTPLVMPLLVPLLTPLV
MPLLVPLLTPLVMPLLVPLVMPLLVPLLTPLLVPLLTPLVMPLLVPLLTPLVMPLLVPLL
TPLVMPLLVPLLTPLVMPLLTPLVMPLLTPLVMPLLVPLLTPLVMPLLVPLVMPLLVPLL
TPLLVPLLTPLVMPLLTPLVMPLLVPLLTPLVMPLLVPLLTPLVMPLLVPLLTPLVMPLL
VPLLTPLVMPLLTPLVMPLLVPLLVPLLTPLLVPLLTPLVMPLLTPLVMPLLVPLLTPLV
MPLLTPLVMPLLVPLLTPLVMPLLVPLVMPLLVPLLTPLVMPLLTPLVMPLLVPLLTPLV
MPLLVPLLTPLVMPLLVPLLTPLVMPLVMPLLVPLLTPLVMPLLVPLLTPLVMPLLVPLL
TPLVMPLLVPLLTPLVMPLLVPLLTPLVMPLLTPLVMPLLTPLVMPLLVPLLTPLVMPLL
VPLVMPLLVPLVMPLLVPLLTPLVMPLLVPLLTPLVMPLLVPLLTPLVMPLLVPLLTPLV
MPLVMPLLVPLLTPLVMPLLVPLLTPLVMPLLVPLVMPLLVPLLVPLLTPLVMPLLVPLL
TPLVMPLLVPLLTPLVMPLLVPLLTPLVMPLLVPLVMPLLVPLLVPLLVPLLTPLVMPLL
VPLLVPLLTPLVMPLLVPLLTPLVMPLLVPLLTPLVMPLLVPLSLLLRLSVVVPAAVRVE
VVVVAWAVVFLLPVLVPVGVRLVAGVVVVVARALPPVIAAAPGVPHQVEDFLWWVQKEKK
KNTYVWPVLSRRKALVVTNAFVGKGGVAG*
>g4110.t1
MEGACETPVQPLLVLLMPLLVPLLMPLVMPLVMPLLVMPLLVPLLVPLVMPLLVLLVMPL
LVPLVMPLLVPLLVPLVMPLLVPLVMPLLVPLVMPLVMPLLVPLVMPPLVPLVMPLLVPL
VMPLVMPLLVLLVMPLLVPLLMPLVMPLLVPLLMPLLVVSQLPPEIASRASSRTAGSEVP
PGTVEPDVVPFGASWPEESPEESWEDMPKELPDEVLPEGLPEELPVELWADALDEVLIQT
ASSPSVSVETATPQEVDEQLPLPEGDVPLIDAFIAALPVVPVFVDYTKRLPADPSLYPVL
WQFQNQPPTQPSTTTLQPTAAPPPQRTTPQRHLRGGSVPSATAATAAAAGHRSLSHASAA
LSQYSVASAPVNTTTGGSTIHVVDEQTKASVFFDKRDKLIGPLTEETNEVRKTFVKHGLW
RESMLDSPIGLATVAEYIEQTVMTHLPDEFYKWRAALWSQRLFPDAPGITLPVDLVERLW
YTIGRYNLHFEHKDTCFKNALLRKKAGQPETCRLAFPRACADATVMVLVSGSAKTKNGAP
PARELMPLELARCLPCSHAVPALCWCVNKAAYFPAPPVQLAQARPDKKVVVTSFTPEAVY
GAAPVGSAGVRRTAALRAQHALHGDGAVQQVNAPARDAQGAQEAARNDNEEQEAAPERRH
RQRHPQDEQDLNARTTMLGMASLTAETNATLAIATCVNSNVVALTNREQAIGILMYVCKY
LTKGEGQSNVCAVAQRTVKYLSQRFHVKRAEVARIKALHLKRIYDSHVENGQLNARAYED
AREAFLQEWEVEGQEVMRGVAADPAIGGGTIPAERANALNVKEPNRYLLRTIAFASTAAM
EIAMTMACFALLGGTRYRTEASLAYISPWPLACSVLQMLPGEAHEEVAEALAAATRDSDA
DSDDETGGGGIGLFNNGDDFAATDDDDDDSDDEADGRGRGRGGGARGRGAGRGRGRGAAR
GAAAPAAAAPPIVGRGAAAVSGANPELQDADEDLAGTFHGPAPEHRVHITMETGSAAQQQ
PTGRGGRGGPRIRVTDDWVRYRNRSNQLENVSYLEFLCVFEHERIPQNELGRPEPTNAAP
ATNTGADGRTPYLRYHYRPNCEYSKEFRIRRRAKLGTPVLMHAAPPKLPQHVLKDFWEKP
IPAQPAEAAQTAQAPQPAQTAQAAEPAPRGRGSGRGRGGGRGVGGGRGRGRGRGRGRGGR
GGTGEAQDNSGDEANALLAHFMRGYRTGASYARQCHIWAVYWYALVVPWRARREIKDNAT
FALMQTYVNEGLSDIDDVVNHAVASYIHRCTWGATISTLNRSLYQANRFSKTETRQHANA
EARRMWQLNRQAGEELDPDGGDDGNPAADDDDTRGGRAEAMATMVEQVDALMAACGCEPT
GATTEPEQRQRAAREGGGAEEVTQEGFAAEMASGTAARRPEAILNRQLDTAVGAIDFGFM
EGILDGELRRRIGRERADTRHVDINLQTGVAVAGASHTTAATNSLKALRDIKRSALLAQQ
AGGGGGGAGRADDAAAVQNANRQPNRPAPAVPFTQVEQHEGFALLNPQQKDLVRAVFEAV
VDADVGRTAAAGVAAARPAPTAPSTDMATENLFWLDGAGGCGKTFCTKVLVECVRRYVAD
LETDPVTRDRNREESVLMCAYQGNAAANLAAGACTMHRALGLQFGAGGRRSGYHHQFGAD
EGGEATAENTGVAAGTRGAVHAQQRRMQEEGPGSILDMQHPPDQLRLIVVEEISMVPAEL
FNEMAGKLRDWALRGLRQSDLSRSMRNWMARRARMVFGGVVVLCLGDFYQLPPVQGVSLA
KACLLPQAMGPLRGGAAATSEQIARYGGARMGGQIWQSAKRYRLEVLQRASGCTIQTQRL
QEMRRLGVFTREMYDGISTFNADLVSHDARWGETFFSLHTTNAVRVVAGLRQMLTVAARE
TKDAIVTAQAAAAEAATEAARAARENRVLRARVSQSTYYRRQRAAQRNSDASTPADSTTD
TDASVSDGGGPNRRVPEDLPRPPLGAAPPAAGCPCSCAAENQLRLPVGPHILFA*
>g4111.t1
MLLENVNVELGLTNGAIGTAHALYFSSDNAELVRVAENDALCRKTLLVDLPEGCAPTVYE
VRFPLPEGIDEDVLAEALEGSATGGAAAPAARDRLQLADGNRPQDPRAGESRIVHLTENG
RDVAYWVVAFQPTSKVNVTFKPPPGSNGLTLKPVLLDLARYLNSRGGSAVTWESLYVGLS
RAPSNADLAILAPDPMTQTVDYLFGLRPAPATLTYLDPARWTGENRKRDFSDAPAGRRFP
TAAAAPQNPPAARDAERPEARRREAAAAPEAPAAQRPRYEAPPPRGGGRAGGGRARGGRA
RGGRAGAAADPQPAPPPDAGARARGRARDRARGRGAGAAAAPDVVPPAADARGRARGRAR
GAAAAAPPPPPAAPVSRRRPAALITPHLHQRPHYHQVATPSPPHWPRLHHHQVAIPTSPH
WERLHNNQTGRAFITTTLAMPSSPLYWQRLHHNYPGHAFTTTIFCSSIRTPLTPLGHAFI
STTLATPSTSYSGHAFITTTLATPSSPPSSHAFTNKWPRLHFHQTGRAFITTTLATPSSP
PHRPRLHHPTGHAFITTKWPRLHHHQVSMPSPQHLYSPLLRLAAPVLSTPCPPCHLSFVF
FLERVLWLSARASA*
>g5401.t1
MSTLLGRAGQKKGGGQADKAKPAAKSDPLRDDDADKMEDDVAEGRDRATGGSALPAAPRL
PTPSILDTLGKQSEKNKSGNGRDGDEEGSHRRSDSDEDGVRMQARLKDRFAQIEHDIRQD
NAVAKERAKRVKKANSKCKCAVM*
>g5402.t1
MAGYPYPGQYPAYSPYPPQPTVVTTTYGGYGPPPPPPTTVIVENGPGYGYGYPPPMPPPP
PHRPGLLEVLLGDGPGYGPPGHHHHHHGGPPGPPGPGGWGGPGFGGPGYGGGPGFGGPGP
GGPGFGGPGFGGPGPHHHHHGW*
>g5403.t1
MATVTPASTSQGGSAPYPPAQYPNSPYPNAQYITYTSPPPPQQQSGEAYGVPLQQGYGNP
YGVPPGAMPVAPGDPQQPQPQVIYIVVQAPPASSSATAACPGGQESTAPEILLPPLQDPP
SGGVLSKQPAEEDEEEAEGRK*
>g5404.t1
MKKKDGEEKESAVDKQKGQSDRVDGETEDVSMHEIDTCTSASDGFGEPWSPPVSADLSVR
SLKARCHNTLICFSLSDSVAIVKKHEFQFQVFERGKSEIAKRERERERERERQEGKKTQQ
WETE*
>g5405.t1
MAYPAPLGGPQGGGYGAYAPAQYPNAQYPNPQYPNPQYNAYPPPPPPPPGQAYGVPMQQG
YGAPYPPPPAAGPYGSPYGSPYGAPAPPPPPPPPPQVIYIQQQAPAPPPRPQTIIVNSNS
QERYYCNRCRTYHRFRRDCPYGGGASAGRRGSPSDARGVGRVPCSRQRTERHPSAGFLLR
RYTRMAPTRRCSPLGVPAQGVPMQQVPPPVAQGYGVQTGPAVVVTATWSTASSAAATTRV
RGCHSPTRRERRAERREERREERQERREERQDRREARRDRR*
>g5406.t1
MTGYPNAQYTGYGAPPATTPYGYAPQQQQPGFYAYPQQQPQGTYYGAPQPTTTVVYQQQP
VPQPAQTTVVVENGGGYGQPNYGSNYNNSANVATAATGGLVAGALLGALAGGPHHGGPHH
GGPPGGPGWGGGPHGGPHGGPGGFGGPGGPHGGPGGFGGPGGPHGGPGGPHGGPGGREQL
SSAASTSAQSPSRLPQHLSDYTNQHQHAHTFKMASIIPIVMAVKRHKQAREVQNNLHEAQ
EERQLAAEDRRLMREELDAYRAAANAPNAIPSQGSYYDGPYAYGSNTPVQPLGVPVQGVP
VQQVPPPVAQGYGVQTGPAVVVTANLEYCERCRSYHAGPRCHSPTRRERRAERREERREE
RQDRREARRDRR*
>g5407.t1
MGHRSPQPPLSISSSRCRSRHRRPLWWRTAGGYGQPNYGSNYNNSANVATAATGGLVAGA
LLGALAGGPHHGGPHHGGPPGGRGGAAVRMEGPTAARAALADPVAPTAALAVLVALVAHM
VALEDAVGGKQVLYAAGLADVSLLLSAFGSR*
>g5408.t1
MWYDSSSPSCGDTQCHPLPPAQQQQQQPQQQQYLPPPAWSRPPVPAVAVAAVPGTASNPL
NTVQGQVLAQDMATPSTDGYGPGYAYGSVSASACTAPSGCYSPTERDDKEPADEKALAPP
QQQQQQQPAVFLPAPPSRVVQAPQVVTYGMARSDTAASYMEAPPVPAYPSWGGQMAGGAA
PYQGMQPMTQQQQQSSVVYGQSASSSAPAYGVMGNTMTGQVSYSNVPPPRPSYTPKERRR
AATALAGLSLGDMYGG*
>g5409.t1
MSCDATSCGTGAAPLRYTAPPSGTADTVEGIPLHFGSLPPTQAQGIATGNTAQVVVVVNP
LDAPADAPLHATESLSSTTTNTPSTPARNPFRRSFGPAQRAALREELIGAPIDRSASTSE
KVGVVARDTALFPLRLVHFVVALPFRAIDAAHECASDALSSKPK*
>g5410.t1
MSCDATSCGTGAAPLRYTAPPSGTAGTVEGIPLHFGSLPPTQAQGIATGNTAQVVVVVNP
LDAPADAPLHATESLSSTTTNTPSTPARNPFRRSFGPAQRAALREELIGAPIDRSASTSE
KVGVVARDTALFPLRLVHFVVALPFRAIDAAHECASDALSSKPK*
>g5411.t1
MSCDATSCGTGAAPLRYTAPPSGTAGTVEGIPLHFGSLPPTQAQGIATGNTAQVVVVVNP
LDAPADAPLHATESLSSTTTNTPSTPARNPFRRSFGPAQRAALREELIGAPIDRSASTSE
KVGVVARDTALFPLRLVHFVVALPFRAIDAAHECASDALSSSRSEREACLKKQ*
>g5412.t1
MSCDATSCGTGAAPLRYTAPPSGTAGTVEGIPLHFGSLPPTQAQGAANCTTAQDVVVVDP
LDAPADAPLHATETLFDTPSTPTRNPFRRRFGPAQRAALREELIGPRMDRSASTSEKVGV
VARDTALFPLRLVRFTVALPFRAIGLAYECASDALSSKPK*
>g5413.t1
MPEKLQNGNLFLFPTTEENSSLVSDGRDVALLIKGAWPFPRWFLICLLPDLFWMCEKVFN
AIEWDRRFVELSTFEKITTLLLSPSLSCCFPQSFQPSKQTLTINILLLSAHSQRIRHQQQ
RTTKKYLIPHQKQTTVFIIMPPKSPHPLQEYERKAHHPHHTFDLAAHQPTELHGVNEVTP
PHHDAAPNVPPKETE*
>g13570.t1
MAEPRLRTTKRCLRMKRDEKVRREKGTPQGTHTIKEIKEDGK
>g13571.t1
MMERSRRKCVCLAFLLCCGDPLNFDFVSSVGVAHSKDSKLFVPHLGATHINAKGLLAHLF
ISRSFLRTRPISDRWESSTRVVDEMSLFWCSTDMTFSSDCSSRLSTTVHFRHVWLGEEVR
RCSPVVALPVTVQAGRRRKNHGASLLSLICFHSLPPSAPFRLCKADLIFHCTMKALPQPQ
APHSHTHQSQHTQQTRRWHLPTHMEGVRWAMDCTDVSEDGTYLGRVPSHLHCDPLVLALF
FMNYSALG*
>g13572.t1
MKLGNVAPPDNFAALSGAPHLQSLTATTFEVASLAELFLRCLCLSKLDISENALVLSLSV
LANAPSLEVLYARSCDVRNLEGLGSFPHLMELDVSNNDQLESTAGLADAQRLLKVTISNC
GSFSRLEGLASCPLLESIDVSENPNLQDLRPLAGAPSLRSINTETEVRSLVSLGSCR*
>g13573.t1
LLSRKENVGGIEKRKNASEERKEKETKRGLNPSRVTKPLVHRATTACCAHVQLMRRSLRI
ATAVHFLTDKRRACYSFQREREATENDKSENGANVC*
>g13574.t1
MLLRCPSPADNNLFISPLSFHHTFTTTPSSYSAPHRFHTHYDQPSASHPPHSLSNTPVKM
ALLSCPLRCAATIAAALLLLCSMHAPLVSAKSATDFTPTEQSNTLAFLNGIVAANPSLAT
SWTGTDFCTWPGVECDFARVTPMGLSFNRAPLTPPLVLSEMPDDVDGAEVIFREMDGSSV
SMSGMLPDSWSRLTRLQYLYLSNAQLTGTLPSSWGGLTSLHYLDMSGNSLTGTIPEVWGD
LRSLSYVYIDNNNFCGCLPTGWQGRNFMDFYYDPALSMPTCVTENACPTTTTTTTTTTTT
TTPEPTTTTTVVCLVTGCLRCAPDSSTICAECARSHTMGVANVTCNVSGNSVSSALSTAL
VSTAVLLVSGVAVLL*
>g13575.t1
LKLLHLNAPTVPPAGSPRSGHLYFHRWCSFFGAGVANVAGSRLARASRSPRCLRAPAKDH
LVDSSFGATVVCSVWWPVLCLRSALPRTHTFSPSSHLSAPHKRVTRHQQQQFGLLVSPCV
CGV*
>g13576.t1
MHSARTERSLRSQLSAVVLQRQGNLSLQSLSADSCDLHDPDDLAEWHALEDGCVRNSSNL
HDLSGAVRAQHWWRSTWRTVRWRISLCRVAAPLCVPPP*
>g13577.t1
MKLRLQTVRKMGMACGKGEVRRKKTDGKEQGLCDPCHCLERRCESVLYRKYVRFGGGESP
RSLSLRRWRRNMRYGERERCGGKKKATCRPACAQHATPVRPAAFSQSCSSRRLQVSKIVV
ESVVPRRVSDGQHGAATSRRASEWELGVNGADLERPSNHLTPTVPSTLLQ*
>g13578.t1
MHLESHIADYQRALAESDEDDPRGALLRLQYSPLVHILSFMSDDVLKRSRHTLSAVSPQM
RLDTEALVCSPDGEEEHVAVTVGSRGLRFHLKATAKTPRSERLVHSMWWASACRLPVRVA
VSNARGDVLSAVATGLSNAVEVLEVHLNSLAPCARKRATTCDGQCGSVFCTLAPFPNLKT
VFVRFQRLASAKKVSAYVSRFLKRIGQLPIVEVSLSGEAELSSFAALSGSPHLQSLTAPE
CGISTLSELLSCASLTKLDISSNPLRQSLSVLAAAPSLEVLWAAGCDLKSLDGLAAFPHL
TELDVSYNYELKSTAGLAGAPYLRKLTINHCLSLRSLKGLGSCEWLREVDVSDSDSLQTL
QHLAGAASLRRLNASNSDVRSLRGLASCRQLEEIILVECQSLEDFRGLAGAPSLRRINAC
FSAVRNLSGLGQCPLLEEVDFKYCSELESIRDLDGATELKKVDLAGTTVSDISVLHRAAL
LEELDLFNTSVSDISVLAVCAPVLHNLNIGSTSVSDISVLKRAAQLEELRLYNTSVSDIS
VLATCAPVLKVLRLHLTSVRDISVLQEATKLEELDLGSTSVSDISVLAARAPVLKELDLN
GTTVSDISVLQHAAKLRELNLERTSVSDISVLRGAVRLEQLVLRDTTVSDICFLX
>g13566.t1
XGVLFVVDARPSKSRSCRSKRFSVAIVSGSTVAAPSLSPSTIGRVEGEGADGLAEPDCIR
TELEFAKDALAENWPERVWRAQKLLDGDDAPRWEEPRRNVFMYEKRNKSPTEVDAGESAA
AISARGRKKGNG*
>g13567.t1
MARRKKKKKFCLPHDMTPQPFADFPFSTSLSLLFSKFSISFSSVGCTFSPPFPPPINAHT
RTHDTTLVALLHKGSLAAHTSVRLTPFSSPSAHQRSLIAALFFFLAHLLLSLAVFAVFLC
LSFRSLFIVDINLFLPPFCFAISCCGIHTEISEGRHALTTQRRIKRTRKKKNPRFPSLSL
VHHHRLPSLSQIAREFAWCSCVPRHHHLNPPSSPLRARMQRCISRHPSAQLTLLGTRLGA
KVAKAVLMSAAAGRLTPEILSEALQSSSTIRGHVQREAVKLLVVRVSLRTPQQLQWLLHL
IGDCLGGRSLTGAVSSLTQRSLLYQVANFGMRGSAASAITTAAVQVGLTTCTLITSNAAF
WRKGDHKMSMRQYRYELITSLYTGVGSVAGGAAGAAVGSMLLPGIGTAFGSVLCSVGAGY
VPSYLRDQRGPDDRRRRQAKDLVRYTPMRMRDGRDGAVLMYHEELAEVPAATALCTPPSS
SSQASAGISPSTQSDAVRDDDDDAQSASGDEMDVEGEEVVWLDFVRAEPTPQTPTTAAAA
TAAAAAVFSTMSGTEGQTQAAAAPGAVSPASVDARASPPNSATSSVSATSSWNSIDGERA
DAAGVRSFLRFSPPSPHLTGDATEEPTLLSAVSSFADLEAEEEEAEGQQQQQQQQPSHHR
TAGASSAAARFRGYARYVMVETAEQLEKEVERFGGENDLMLVFADK*
>g13568.t1
MPTSVSGEARQRNGVAVQRMFHRESNTRTRIAAAPISSSSARHGSSDVHQSGTAGPSYRL
ASTSAAALVHTDGARSRPAWVAPESQGLLRQPALDAPSHLGRQLELSSEMRTLTREEHTA
LLTRCTPVQQPTSALRLDELASADRSCFVLAVQRAQHARAVTAPDPTASLTPYEANKAQW
AAYHHQQAVLRHEQTLPRRRAVDPYVHLTGAQVDAGLTVPNTYTADVLAARSGGRWVLDN
PHRQQLYKGEPVMNGVMRGAYYGEGAAQRAAGRGRDDVQAKNRRDVRVTSEINRAERRRQ
QRSTHTCTCNE*
>g13569.t1
MFSRGLNEDVLRSEGINVPKPMTDIERENAAPYRMKFWYNYRDPAHKDTARPVVDVSAPF
NVLDETHQARKFGVQKLGMDFLSLNEFIGTHEDVPYTESHHTSEVVRLWLAGLNVWYINW
YVGRAQISGAGLNHPRTKFAWSLALLLGMVRINLAGLVGAGGYFYSYEYLYTHGPAPFRI
RDPTPNAWKRAWEEGQTPYLARAAASIFPPLGYAIFMGRWKKTGFWFSLTLGTSLYYEYA
RQNILSGSRLFYSYLANQESERQAAWGSLAPKLKHRIDPDTNRNESVAQFKYFRITSGTL
QNTIWDNCSHETLPLARQGIRIPNPYFNWAKAPQNYNPKPWRVKNDMWEMPMVMNAQMRS
GAMD*
>g11494.t1
XCGWCLLVALAVGCSKRRHQWFDAAAADAVVCVARPSGSPVAALLNALFPFTKVRGIHNS
LDNGHVPVQTSLPVYFCAAFHSLSLSASLVSLPRFFSIERRPVCFPVFLAECPMIDDSAV
SVGPIGASFTDADVAQFQADGFLLHPTTIFDGDAALSVRRLCTALEDVLNARYDTGVGPS
NATAVPADLLSDGELRFDAPVPPLRRRRQTPFDDTPHQRVAQQPCRSGALSFHRDTPYLD
FAPKEACTVWIPFDDISVPNVGALEYCRGSHRWRGARRGSARQFYKPDYTALLRIAAQDE
GEARSMSISGSSGVDGDEGAADAAPVVVDVVKTFGCGGCCSFHNGNTWHGSGPNTTGGWR
RGIGIHFIRGDATFSDDCGRLWQQFRSPDGSDVLLDEFFPLITSPLAAVSVRPDKSRCRG
IILTSKNPGIFCAGLDLKELNTNLAQDRFAHYWNQFQQLFITLHTMPVPLVSAINGHAAA
AGCIIALASDYRVMARRHPVKQTDLSIGISAAQYGFVVPPYVAGSLEHVVGFRKAEAMLS
LGTMLSADEALRVGLVDHIVENADEAVVPCLEFMDTLLQLPSPAPYWMVKDLSRRRLVAP
LSSHALRTQDTVNFYNLFSNPQVKATLAKHTKNITRK*
>g11495.t1
MEAVVAELAAEHRRLRTTKAYRDSEQKPAQLLGAVRSNCLAQILSYHRSGALCTLAAVSP
AARLYSEIASNGRSRSNLTMPLSGNVLLHELQYNFKALQPVDNISWWLLRCPLNIRAKDA
DALNQLLTAPAAVSDKLASLYLGRREMNAYVPVSVLYRLEELSVAGDSALLRAVDATQLT
RLRTLRVYRCAEDTYTILCKIPSLRHVFIEGLEVGMPSMRDFAAAATIKQLTVVTSTLGS
LSDFDVCTALHHVRFHYCSGMESLSSLAAAPHLRSVAGQSIGVYQLKGLAAAAELEVLDL
PSCKSLRRLSPLAGAASLKSIFVPNCDVDDIEGLAACLRLETLNVNDCTHLLSLAPLAGA
PSLRHLYAAGTDVRDVSGPGSVSAAGGAGRELLLQPHHIGTARWQPASDQAACGGQRHQR
HGRPRHVCRPRCGGRHRVHQPHFPHRAVRCAVPDHPSRLPERRERHRRPRFLSAAGEGRL
QVLPEAAQLRRTRHGTEAAVHHCVEEAGRTDGVPRRAATSHQGEGVAALVRCCHTPTHAE
LSFLSFSLFTSKLYRCWKGGARTHNATHTKKLSPFHSMRGLPSAFRLATIFSTIFRFY*
>g11496.t1
MVSFTRLAEFVAFGTSLVAGISMIMGVNAVNSAPSFMLNYFQYVARDPDAIANNPSFWKN
VLTYYTIVTQVTQMLLEPTNLTRFFQRFSIIFRMEVATLLMLTEMMMVVIMPHTTRSESG
AMAGLMIAAFLGGTGRAYFENSAYGLFGPFPPHFMAGVMSGVPLSASIVSLLQIILLAAM
NNTYDSILTQSVIYFSISLGLILLSGVCLILLMYNSYARRYVAELRMEHGLRHTIYHVED
HHSAAAPESQGEGVSDSNEPAMGELQAQSSGAVKQLDGNQCPDDAEGEELEAVGEGAVAT
VGVLEEVRLWPIFKKIWPMMMSCCLTFLVTYLLYPGVLIAVNSSDNWYTTLIMAVYNFTD
LLGRLLTLWKRLWLPRKAVVIICVARIVFLPLLLLCAKHIIPSEAAAYVFTALMGVTTGF
FGTVTMVYSPETPGLKSDAERSCAGQLAGVSLLIGCAVGSLVQLPIVLKL*
>g11497.t1
MQCAEKKNTGPTTTTPFLQTDDEACAPHVPHVAAHLEEHKRRTCTMHPGYERVPPHAKTT
ASTVWSARAGERGATASEEFIDWLRTKKRSTEGRRKTKVSTKIMKRGENGLARVNEDSVE
NTERNRWGQ*
>g11498.t1
MVSFTRLAEFVAFATSLAAGISMIMGVNAVNSAPSFMLNYFQYVARDPDAIANNPSFWKN
VLTYYTVVTQVTQMLLEPTNPDPLLPALLHHLPHGGGDAADADGDDDGGDHAAHDALRVR
RDGGSDDCRLHWWHGTRVL*
>g11499.t1
MSGVPISASIVSLLQIILLAAMDNTYDSILTQSIIYFSISLGLILLSGVCLILLMYNSYA
RRYVAELRMEHGLRHTIYHVEDHHSAAAPESQGEGVSDSNEPAMGELQAQSSGAVKQLDG
QPVPRRRGGGGAGGCGVCGRPRKAVVIICVARLVFLPLLLLCAKHIIPSEAAAYVFTAAM
GVTTGFFGTVTMVYSPETPGLKSDAERSCAGQLAGCGAADRFMLNYFQYVARDPDAIANN
PSFWKNVLTYYTVVTQVTQMLLEPTNLTPLLPALLHHLPHGGGDAADADGDDDGGDHAAH
DALRVRARWRV*
>g11500.t1
MDNTYDSILTQSIIYFSISLGLILLSGVCLILPPCTTRTRGATWRSCGWSMGCATPIYHV
EDHHSAAAPESQGEGVSDRQRAGDGRAAGAVVGCGGSSSTATSAPTTRRGRSWRLWVRVR
WRRSVCWRRCACGPSSRRSWPMMMSVLLTFLVTYLIYPGVLIAVNSSDNWYTTLIMAVYN
FTDLLGRLMTLWKRLWPPRKGRRDHSASLASCSCRCCCCAPSTSSRLRPPAYVFTPRGDG
RNDRFFGTVTMVYSPETPGLKSDAERSCAGQLAGVALLIGARRRFPYSAPHGSWSVEKAG
WDLSSGSLLTIFVCFHTHRGMRGGSEAAREAPLLLGVPSLPPNRLPPSTTALSKRASLSI
L*
>g11501.t1
MCPTCSTRSCAPRGTQETDMHNAPGIQTSATPLEDCCLDGVEWRVREREAARPQREFIDW
LGKKKRSTEGRRKTKGFNENNEKREERISSCERRLVSKTQREIGGGSKRGAKCVTDGTAR
VRCRWGVPQESR*
>g11502.t1
MKLGAEFDGVHAHDHADAGRQARGERHKLREAGVKETMVIVYRVVRVCGEERDREGRWTL
GMRVFALNYLYLFY*
>g11503.t1
MESYVLSIAASRMICSSDTIDAEIGNPAHHTGHEVRREGAEEGVRRVLKYARPVPPMKAG
NHQTRHRAGSRGVVCGMITTIIISVSISSVATSMRKMMEKRWKKRVRFVGSSSICVTCVT
TV*
>g11504.t1
MEHGLRHTIYHVEDHHSAAAPESQGEGVSDSNEPAMGELQAQSSGAVKQLDGKPVPRRRG
GGGAGGCG*
>g11505.t1
MMMSVLLTFLVTYLIYPGVLIAVNSSDNWYTTLIMAVLQLHTDLLGRLMTLWKRLWPPRK
AVVIICVARLVFLPLLLLCAKHIIPSEAAAYVFTAANGRNDRLLRHRDDGVQPRDARAEV
GCGAQLRWPVGGCGAADRCRRRFPYSASPWFLRGMKGGLRGSARGPAATRRSFSSLPTAY
RPPPPRCPKRASLSIL*
>g11506.t1
MKCGGKGPKRAYDEFSKYARPRATDEGGNHQTRHRAGLGARRVRHDHHHHHLRQHQQRRH
LHAEDDGEALEEAGQVRRLQAASASPASPPCSRSARFFQKLGLLAMASGSARHVLEVVQH
EAGGRVDGVHAHDHADAGRQARAERHKLRKAGEGDMVIVESVVCLCVVGERDREGSGRLE
SEGLR*
>g11507.t1
MDNTYDSILTQSVIYFSISLGLILLSGVCLILLIYNSYARRYVAELRMEHGLRHTIYHVE
DHHSSTAPESQGEGVSESNEP
>g9315.t1
MRFWANEDIGVSPQDSLDTQMPKISSASPMPPAPLRGVTVLASSHDRAGKWGSNSPRRHV
AAALHHHLPSPRRSAIAAGNAMVSTDALSLTPLPPSTLHHDGSAALEGSLNVSLNPTKRY
GGIVVDEVEKVRRMREDSVFTPVLDDLDAETSASRHTPFSSASDRGTAARWCCTAASSAA
HTPSPLPLRRRAPAGRVRQCRCHVASRPVLSVRGLRESEATSLHVQPELQX
>g9316.t1
MLWGQWWPWRRMSCPRSALVQHSAEERQEVGRCRVLLQTPPPRHNPPATNSMSNSATLPP
ISPASRRQSINSPTSRNGISGSSVHTHPSTSSANSPFSGATSSKTATPPQSDQVATAATA
TVTTATPTHSRFIKATLHRRPQRQGDAGVRLPLRWTPPSPPSRATRTLSTRSRPAEQHAL
LQTALRAVHSSVQIRTKRG*
>g9317.t1
MATTATWRIWRAGGATAPPRGHVAPGKSATTKASSPQANGVTRRTSASQNAAHSAATAVA
GPTVNGPSYASATSAASSLSNKATAAAAAAGTSLPHARTTDPPAKKTSSFETVSMSDFGH
PGQVVGASPSTAPRLAAQQGRPRASFPLRRRQITPRSPTVAASAAAGGKGEESRERRECD
GVVRFS*
>g9318.t1
MPSTTVEPHPLHSSRGGRLNGVVEVSSSGPSNRFKTFGKSQPQQPAGPSALRQTPSGGAR
RGASPELGQSPTGSASL*
>g9319.t1
MEDYWMGDVSEVLPLSPRTPFRESVTALSGSHGRAATRVLTSSSFSKRQPGAGWELECAP
FGSAQRVRGGTVATPAPPRFSAWMNHPRHPRPSTAARSHAARRTPAARVTLATTTAAAAV
DVVPMFSPSPTRVLPASGRPSASLTTRTQSDGDLRKRSSSRNSDRGGSSSLTPAVHSGGV
NVSAEGRQRSASEPSPNDGRGQ*
>g9320.t1
MTTTTWVNGTSKSHSNNDFFDLMPSATLPPVRRTSLPPSPKVNSGETSLYGKITPSTTQR
LRRQRTPAAESRWAARQYQRPAANESRLPRGNTQGERTGAGRRAPTATILAGGPRQQRGA
LRARQQREVGQAARAVEWAGLVPEGQRQGSGSSLLSSSSGSLKRGQPHGSSHHHHHHVGH
TTP*
>g9321.t1
MDRNRLHCSTPKPLSLRIGENENERQDPCNGQVKPLGTASGKIHGLIQRLDCTAHKQKDT
RVGYIVKPLQLQAPPPLNAAPPTSTSQPSLRQNRVKGVLISNKTMCPCLDEHQRRIGQAV
DRKKKT*
>g9322.t1
MFRPAEDSMQRVAGYSMQRGAVHDMGFMLRMEEQQQMMMQMQEMEMMQMQAQGGMAYGDD
GMWMGQQPPMAMQMDDAGRDGLPQRPEQQQQQQQGGNEAVNTHTASPGRTTMAAANATHT
PGRPAGAAPGAPPPSGAAAHNQHAASPKSATTATPTTTNGSRGLTSQPSQVGESSAYGGS
SLYNARPSDNNIAASANGGQGPQAGGSVYEGTSSMYGTGMPSTYNGATATALPSAGPGGY
STYDAGTASSMYASPAPPTETAPTTASPGTQGKRLNAGAMPKPVSPATNGNGAAAPTGTT
PASGTKAASPALQRRLSGAAGSGAVAPALQRKSSGATLGENDGTSLSSHRSREIRQKNSE
LKRQNSGITSGTSNTARPVERKSSSSAIAKEKEEKKDKKKEEGKEKKHSSSSSGKEKERS
KDKKDSDKDKKRSSSSSSSSKHREGSDRERKHRSSSSSSKDKDRERRHSSSSSTGEKKHR
HSSSSSSASPK*
>g9323.t1
MSVCATAATPCSVSAVHDMATALRVEEQQYVGRMALLQSQQNGFYPGGPTPYSSATGWQQ
HQQQWQQVVPQQEMTCSSVSPSGRRSAVTFSPMVP*
>g9324.t1
MGKESEKPCLVATQVEKKPKSYRHPQPPPPNSGHQRTDSVASSDYVDHCGWAASAIEADK
PDTRKAITPARGGKRIKPQENPQQQTADITRRPSQLHSGVLNATTGSVNNPLTANSSNAA
SPLGRSGLAETGRRRSVRITAPPEPPSPTKKLPAKVPGDSPPTLVPAPLPPMMMVQHQQQ
NAAAWAAQRHHQQQQHQQQQQLSQMQALQKLQSQRFVPPPPLNENFANRSQRSILPAPTS
ACETPHSALDHSLVSQSPLSNSGSPTNNTSSSTTPMSQRTPSTQMSSPTQKRRFFLCGGK
KSDIAADNRSM*
>g9325.t1
MGDASCPPLPTQPRLSGKQKDSTVEQHHAAGQWELPIEKNGSPMPSTFVTTGLMGHQEQQ
TRLKMERLQKRKKRPNTTAATTTKENEQSSGTQRSMSR*
>g9326.t1
MQTRGKEKKKPNKSNTHQREGETEKGMKNLAAGDTHTKKKHTAKATKRLGVREEKQHKKL
YIGNKKNVRDTLEKEKR*
>g13579.t1
XGEKITKLLGAKRQTKEKAFSLPRYNVASLSIWAYTCFSAPERRVGAPYMSIRSVSVAFA
MSSTICFLPTPCRTTARPRPTQ*
>g13580.t1
MKKKKKDEKIGEAPFYTKRGRNEKKQAEGEVILERWMAQKVSSSGRTKDNEHVTSLSFTS
YSSSGTHGSPSLKKTRGGDEGAQKRSLAYYRSAAVWTQMVQTVMASPLTGSTTAASCSSC
YRTGDQKKEKRNVYNR*
>g7583.t1
MEVDEDRIGANGDLFAHRLKDLTDDEKQRLEAQNTRMIPEAKAAKLEREARKHWDLFYKR
NETKFFRDRHWTTREFQELINFDSEARIVYLELGCGVGNMIYPLVEEGFTNFYFYACDFS
QRAVDFVKANKLYDESRMKAFCADLTTDNLFENVEEGSVDIASLIFVLSAINPSAWWRVA
RVAYRALRPGGVLLFRDYGRYDMAQLRFKPGHKIAENFYMRQDGTX
>g7584.t1
VLARIMSGTLYAGQTVRVLGENYSSQDEEDSRIMNVGRLWIYEARYKVELNRVPAGCWAL
VEGIDQPIVKTCTMVSADEEEELHTFKPLRFNTQAVVKIAVEPVNPSELPKMLDGLRKVN
KSYPVLCTRVEESGEHVILGTGELYLDCVMHDLRNMYSEIDIKVADPVVSFCETVVETSS
LKCFAETPNKRNKLTMIAEPLERGLAEDIEAGAVCVTWDRRRLGEFFQTKYDWDLLAARS
IWAFGPDATGPNILVDDTLPSEVDKHLLASVKDSIVQGFQWGTREGPLCEEPIRNVKFKI
LDAVIAQEPLHRGGGQIIPTARRVAYSAFLMATPRLMEPYLFVEVQAPADCVSAVYTVLA
KRRGHVTQDAPVPGSPLYTIKAFVPAIDSFGFETDLRTHTQGQAFCLQVFHHWQIVPGDP
LDKSIVIRPLEPQPATHLAREFMIKTRRRKGLSEDVSINKFFDDPMLLELARQDVQLN*
>g5414.t1
MAKRANPFTEDFMPQSKTHVGLKQFNNNEDRLQKVYEKTLELLFRGAKKLPDDVICKDHP
VGMDRKDGKKQLIISKDGTLLHDVVAPVDVALQQPCLCGSLLVDSPCAYCETPLCGLCQH
YCKHCQLPYCSQCSLVGSEDLEICVSCNR*
>g5415.t1
MSWMKRSQGGAAPPPDQPPYGAPQPYASQQNMYANYQNAAPGQQQMWQMPPQQPQYNQQY
GQVYQQQGYANDPNQFYQQPMQYTNQNFVNQNYSNPPQGYQQNVYPNQGVHQQDYPQKGN
TDSWEDNWGWGWEDSSKQSQKPGNPTVPPQNMPQQVFNNANVIEESFASNDSWNWSMDDK
KETKEQPVSAPIAENSNEKATLSVDNPFIENNSHNDSNSQKSSNNITTVQPPAEDVKTLN
DREVVKERLPNLATGRRFNLDNLTPQWSIESQMSQESSDGPHTHSEGTYRSENQSQNSSK
SSPGLNTDNSNFNYSQSGLDNVCQQNADWSKHSDEPTIVDNSQQNCRRESHDDLTGPLQE
MSISNHENPAPDTKLSNNQIEPSKVHETLPTVPLAPSISPANFLSSVNLPPPLSQSPVMP
PPPPVSSQAVPPATASLPASTNPFPPTVSSLVLPPPVSFPPSSTMPPTSSYPASSQNPFK
HAGPFSHKNIAKGGGQNVPPQSFSPQIPNSGLTSPSVVTKVVQHNRVSAGFGANLETTPD
NSERPDQPQMSAYRTLPASQQVPDNLEVAPQNDRNEYLQTAHLSSVDFGENTDFSRNIPP
PGLRRMGVGQQESEYNQNLNISGDEPPPGLARMVPGQQNESDSNYNQTADNYMDRHIDGQ
PTDASGRPYRQADGQQTPDNYTQPPPNRASDRRPIGLDRMVPGEPSNDEFPQYQSSNYSG
ANEQRVVTGVDHDYPMPNDAGPSDIREQNVDGSDYSEQAPRNPSRNIIGARELPNDASPD
FSAPLEEQQREVTMEGENLQDLSVISSAEMTFSREPTYDGPNINMPETGKDRSHDVGDPN
EYSGNNSRRQSLNRVTSGEDSERDRAFKASPRRDRDKLKQSRDRDRDRDRERDKDGRYSR
GDRKFDRDPDRRAARDDRRPEKERRDRRERDESPDARRHRRSTRSHRYETEDTDX
```
